## Supplementary material for "Transposon accumulation at xenobiotic gene family loci: a comparative genomic analysis in aphids": Sup_File_S2: acyrthosiphonPisum.filteredRepeats.gff (part 13 of 61)

```
NC_042493.1	RepeatMasker	Unknown	67115596	67115946	407	-	.	ID="RND-1_FAMILY-224";TEgroup="ctg_1%7CRND-1_FAMILY-224%7C2";Tend="1180";Tstart="771";shortTE="F";uid="9385566e-c6c6-4ccc-86d5-fb7f67090d4e"
NC_042493.1	RepeatMasker	DNA/hAT-hAT19	17631450	17631609	504	-	.	ID="RND-6_FAMILY-13683";Tend="921";Tstart="761";shortTE="F";uid="c365cf3b-4384-4cbb-bd13-f98bdfb142a7"
NC_042493.1	RepeatMasker	Retroposon?	108690184	108691616	10053	-	.	ID="RND-6_FAMILY-2390";Tend="2219";Tstart="775";shortTE="F";uid="1ee89441-8b3f-455f-b30d-7e91ec7b919c"
NC_042493.1	RepeatMasker	LINE/L2	89046304	89046478	616	-	.	ID="L2-10_HMEL";Tend="2209";Tstart="2067";shortTE="F";uid="cb66c331-f072-4e90-a9df-a8b388848464"
NC_042493.1	RepeatMasker	Unknown	116255031	116255861	5691	-	.	ID="RND-1_FAMILY-92";Tend="1576";Tstart="753";shortTE="F";uid="da327643-1bb3-431b-9fa6-eab3115436a6"
NC_042493.1	RepeatMasker	DNA/hAT-Ac	59002108	59002271	424	-	.	ID="RND-5_FAMILY-3706";Tend="2409";Tstart="2259";shortTE="F";uid="76d197d1-67aa-44ea-adee-07efb06d5475"
NC_042493.1	RepeatMasker	DNA/Kolobok-E	125733904	125734429	462	-	.	ID="RND-1_FAMILY-417";Tend="3136";Tstart="2700";shortTE="F";uid="48f5a1a0-f2e2-49f0-a5d8-5f69ae5626af"
NC_042493.1	RepeatMasker	Unknown	357182	357711	1651	-	.	ID="RND-1_FAMILY-396";Tend="1189";Tstart="598";shortTE="F";uid="62e917e6-fd7b-4bed-a9e6-0cd311eb6656"
NC_042493.1	RepeatMasker	LINE/R1	42681158	42681306	841	-	.	ID="SART-9_API";Tend="3671";Tstart="3520";shortTE="F";uid="e9f3e574-0e81-4e99-b941-feba3c10bdbf"
NC_042493.1	RepeatMasker	DNA	29841325	29841466	1032	-	.	ID="RND-6_FAMILY-4895";Tend="1283";Tstart="1142";shortTE="F";uid="72a8558b-fc8f-4dce-883e-187d7ba56e70"
NC_042493.1	RepeatMasker	DNA/hAT-Tip100	46638656	46638786	404	-	.	ID="rnd-1_family-140";Tend="1407";Tstart="1258";shortTE="F";uid="d00b865e-a764-41d6-8066-779346926616"
NC_042493.1	RepeatMasker	DNA	127409957	127410434	1214	-	.	ID="RND-6_FAMILY-14917";Tend="881";Tstart="380";shortTE="F";uid="2f5098b4-17a1-450d-b831-2994011063eb"
NC_042493.1	RepeatMasker	DNA/hAT-Tip100	77100300	77100540	1188	-	.	ID="DNA8-106_AP";Tend="736";Tstart="510";shortTE="F";uid="40b34080-2fe3-4955-8e5c-174209262e5a"
NC_042493.1	RepeatMasker	DNA/hAT-hAT19	94814629	94815259	817	-	.	ID="DNA8-82_AP";Tend="748";Tstart="265";shortTE="F";uid="9a9b1590-ec88-46a7-ac89-f1c37ac25222"
NC_042493.1	RepeatMasker	DNA	38668400	38668579	1092	-	.	ID="RND-1_FAMILY-96";Tend="1297";Tstart="1115";shortTE="F";uid="2751a00e-3d33-45ca-82d8-a0424372c27d"
NC_042493.1	RepeatMasker	DNA	21571934	21572317	2768	-	.	ID="ttaa4_ap";Tend="433";Tstart="1";shortTE="F";uid="a69108cf-426f-4ec9-bbae-6adc1ab67eb8"
NC_042493.1	RepeatMasker	DNA	72288982	72289480	2457	-	.	ID="DNA8-31_AP";Tend="595";Tstart="2";shortTE="F";uid="f5998251-5610-4f7b-bfb0-372b62e79e2a"
NC_042493.1	RepeatMasker	DNA/MULE-NOF	4719108	4719450	492	-	.	ID="RND-6_FAMILY-7533";Tend="1325";Tstart="982";shortTE="F";uid="c1d2f622-a103-487c-a400-550206c2a6f5"
NC_042493.1	RepeatMasker	DNA/hAT-Tip100	107410112	107411432	6007	-	.	ID="RND-5_FAMILY-4199";Tend="2191";Tstart="904";shortTE="F";uid="785dfa61-1498-4db9-8c06-26c6a3f0baca"
NC_042493.1	RepeatMasker	DNA/Ginger-1	27867229	27868107	6707	-	.	ID="RND-6_FAMILY-22402";Tend="2415";Tstart="1529";shortTE="F";uid="ef4b6810-ba3b-4224-a16d-6a524650b6ec"
NC_042493.1	RepeatMasker	DNA/hAT-hATm	24473747	24474461	1540	-	.	ID="HAT-4_AP";Tend="2423";Tstart="1698";shortTE="F";uid="30498f24-27eb-4e3f-bb16-b5d9194caf72"
NC_042493.1	RepeatMasker	LINE/CR1	25438022	25438397	1380	-	.	ID="RND-5_FAMILY-1621";Tend="1477";Tstart="1098";shortTE="F";uid="26a0759b-8d96-464b-be8a-c98aced7500b"
NC_042493.1	RepeatMasker	DNA/Ginger-1	89559341	89559587	1031	-	.	ID="rnd-6_family-3871";Tend="1082";Tstart="857";shortTE="F";uid="b3cafd63-3261-4acc-9827-f546352d01b5"
NC_042493.1	RepeatMasker	DNA/hAT	100699714	100699897	401	-	.	ID="RND-5_FAMILY-4993";Tend="1133";Tstart="954";shortTE="F";uid="3394f4f3-bd11-4dbd-8e8a-af8c59323e8b"
NC_042493.1	RepeatMasker	DNA	31577408	31577844	533	-	.	ID="RND-6_FAMILY-8931";Tend="1230";Tstart="821";shortTE="F";uid="7cb74a2c-0443-4d74-9f5d-1bc94640ed3a"
NC_042493.1	RepeatMasker	DNA/Kolobok-E	5766679	5767033	1362	-	.	ID="RND-6_FAMILY-15442";Tend="2144";Tstart="1795";shortTE="F";uid="4598397b-b696-4b86-b9a1-a8d91e00afc8"
NC_042493.1	RepeatMasker	Retroposon?	40519689	40519854	590	-	.	ID="RND-6_FAMILY-2865";Tend="1147";Tstart="992";shortTE="F";uid="80248f1e-4723-4419-acf8-6148a7433278"
NC_042493.1	RepeatMasker	DNA/hAT-Tip100	11009360	11009521	903	-	.	ID="RND-1_FAMILY-141";Tend="2464";Tstart="2305";shortTE="F";uid="c85397f0-798f-45bc-8e6d-b3e37a186eff"
NC_042493.1	RepeatMasker	DNA/hAT-Tip100	92487599	92488427	2943	-	.	ID="RND-6_FAMILY-416";TEgroup="ctg_1%7CRND-6_FAMILY-416%7C12";Tend="1922";Tstart="927";shortTE="F";uid="66d4e75f-6bdf-4dfb-a56b-e0de6859d98e"
NC_042493.1	RepeatMasker	Unknown	30547424	30547602	1095	-	.	ID="RND-6_FAMILY-6959";Tend="1439";Tstart="1266";shortTE="F";uid="1720ecee-0f76-4dde-bf89-75146cd3128a"
NC_042493.1	RepeatMasker	Retroposon?	53015993	53016666	2689	-	.	ID="RND-6_FAMILY-728";Tend="1299";Tstart="620";shortTE="F";uid="ec9d4200-b759-412c-9dc9-b42ded5849b1"
NC_042493.1	RepeatMasker	DNA	87646757	87646884	535	-	.	ID="rnd-1_family-302";Tend="723";Tstart="539";shortTE="F";uid="d7f26437-066a-4b0e-bd9c-8ba0688bb50c"
NC_042493.1	RepeatMasker	DNA	12159732	12160299	2313	-	.	ID="DNA4-2_AP";Tend="564";Tstart="1";shortTE="F";uid="bed6d2b3-aee4-4a2b-9c4a-3e517fbfc133"
NC_042493.1	RepeatMasker	RC/Helitron	128509025	128509612	890	-	.	ID="RND-6_FAMILY-8085";Tend="1891";Tstart="1007";shortTE="F";uid="df4c44e1-eab4-40a9-a1de-939ffaa199ff"
NC_042493.1	RepeatMasker	DNA/MULE-MuDR	23980166	23981216	1861	-	.	ID="rnd-5_family-5335";Tend="1652";Tstart="678";shortTE="F";uid="321a5c4e-1c8f-4c22-8d0a-69f15d07df3a"
NC_042493.1	RepeatMasker	Retroposon?	34430686	34431049	964	-	.	ID="RND-5_FAMILY-7341";Tend="1601";Tstart="1227";shortTE="F";uid="f5263c7a-6bd4-4e01-b593-c61becb4b7f4"
NC_042493.1	RepeatMasker	DNA/Kolobok-E	120880878	120881043	409	-	.	ID="RND-5_FAMILY-854";Tend="1139";Tstart="961";shortTE="F";uid="82f649df-bc0a-4c43-88fb-17b6a4efefcd"
NC_042493.1	RepeatMasker	LTR/Gypsy	46610591	46612720	7189	-	.	ID="GYPSY2-I_AP";TEgroup="ctg_1%7CGYPSY2-I_AP%7C5";Tend="2479";Tstart="1";shortTE="F";uid="49706af1-43f1-4036-a5cd-eff1fdc4ddf6"
NC_042493.1	RepeatMasker	LINE/I	22567165	22567966	563	-	.	ID="RND-6_FAMILY-3236";Tend="1342";Tstart="527";shortTE="F";uid="77b6f2b8-d026-4422-90dd-99d63e9ba517"
NC_042493.1	RepeatMasker	DNA/MULE-MuDR	17747283	17747529	776	-	.	ID="DNA8-28B_AP";Tend="768";Tstart="412";shortTE="F";uid="4bbe9bde-ed2a-47a1-bb9d-77653cb7d307"
NC_042493.1	RepeatMasker	RC/Helitron	126028795	126029425	5276	-	.	ID="RND-5_FAMILY-110";Tend="1240";Tstart="613";shortTE="F";uid="526f9588-2b22-4789-a6c2-cf48e3597dda"
NC_042493.1	RepeatMasker	DNA/Kolobok-E	124936165	124936657	1841	-	.	ID="RND-5_FAMILY-3759";Tend="1232";Tstart="776";shortTE="F";uid="663b065f-38be-4f63-ab36-e24799bae199"
NC_042493.1	RepeatMasker	Unknown	121682545	121682920	980	-	.	ID="RND-1_FAMILY-329";TEgroup="ctg_1%7CRND-1_FAMILY-329%7C3";Tend="1511";Tstart="1202";shortTE="F";uid="72c49a40-a1a4-4083-b909-e7a42a0e2ffa"
NC_042493.1	RepeatMasker	DNA/TcMar-Tc1	113827912	113828425	710	-	.	ID="mariner-8_hsal";Tend="1644";Tstart="817";shortTE="F";uid="a21f2e8d-0ff0-4791-b317-f45a8954c785"
NC_042493.1	RepeatMasker	DNA	69486322	69486793	2280	-	.	ID="ttaa4b_ap";Tend="430";Tstart="1";shortTE="F";uid="02b5b603-3ba8-40e9-958c-f8b1129e37bc"
NC_042493.1	RepeatMasker	Unknown	105965944	105966388	1154	-	.	ID="RND-5_FAMILY-9968";Tend="1656";Tstart="1225";shortTE="F";uid="4ecdd8f1-db2b-44a8-b498-2371f5756f56"
NC_042493.1	RepeatMasker	DNA/hAT	50883479	50883681	905	-	.	ID="RND-6_FAMILY-19150";Tend="1068";Tstart="829";shortTE="F";uid="a9f8e486-1f68-4656-8135-b7600691feec"
NC_042493.1	RepeatMasker	DNA/P	21319401	21319533	745	-	.	ID="RND-6_FAMILY-10195";Tend="1380";Tstart="1247";shortTE="F";uid="d9c01f9e-a5f0-4542-8045-30f87fa3ec33"
NC_042493.1	RepeatMasker	DNA/Ginger-1	72293475	72294256	3243	-	.	ID="RND-6_FAMILY-20286";Tend="1846";Tstart="1070";shortTE="F";uid="05be7303-5beb-42fa-b257-3d8e0f6adcd6"
NC_042493.1	RepeatMasker	Unknown	94030482	94030812	1113	-	.	ID="RND-5_FAMILY-542";Tend="1414";Tstart="1114";shortTE="F";uid="4cd8d62e-f001-4a46-be1a-90f761c01b42"
NC_042493.1	RepeatMasker	DNA	89128064	89128327	948	-	.	ID="ttaa3_ap";Tend="404";Tstart="193";shortTE="F";uid="c98840dd-143b-4c68-931c-3e29dfa38272"
NC_042493.1	RepeatMasker	DNA/TcMar-Mariner	45472731	45472933	614	-	.	ID="rnd-6_family-13339";Tend="1344";Tstart="1133";shortTE="F";uid="4e913aa8-15a1-4dfd-a630-3c31a1e79804"
NC_042493.1	RepeatMasker	DNA/Ginger-1	26914588	26915384	6569	-	.	ID="RND-5_FAMILY-7031";Tend="2609";Tstart="1813";shortTE="F";uid="7c986fa8-1484-4649-9257-dcfbfa98e234"
NC_042493.1	RepeatMasker	DNA/hAT	93657387	93657718	2167	-	.	ID="DNA8-94_AP";Tend="401";Tstart="73";shortTE="F";uid="e6cb7b01-47a1-46b1-95e5-ff34d9bdb07b"
NC_042493.1	RepeatMasker	DNA/Kolobok-E	71478203	71478382	509	-	.	ID="RND-6_FAMILY-829";Tend="1169";Tstart="991";shortTE="F";uid="0c50c7ad-c37d-48de-b201-23d423d20663"
NC_042493.1	RepeatMasker	Unknown	30506825	30507106	1257	-	.	ID="RND-6_FAMILY-4691";Tend="1582";Tstart="1303";shortTE="F";uid="535f1c86-731c-42c5-b619-a61f71629457"
NC_042493.1	RepeatMasker	DNA/Ginger-1	81789011	81789775	5564	-	.	ID="RND-6_FAMILY-51198";Tend="2544";Tstart="1785";shortTE="F";uid="7280d7fe-d99e-488a-90a8-8252f3f2e2ef"
NC_042493.1	RepeatMasker	DNA	62155382	62155802	2956	-	.	ID="TTAA6_AP";Tend="431";Tstart="1";shortTE="F";uid="b92de782-3f27-4eca-ad64-ecfd79518faf"
NC_042493.1	RepeatMasker	DNA/hAT-hAT19	114698416	114698921	3302	-	.	ID="DNA8-80_AP";Tend="520";Tstart="1";shortTE="F";uid="125477de-536a-4fa5-a855-6913321c5bf9"
NC_042493.1	RepeatMasker	DNA/Ginger-1	11198143	11199226	8307	-	.	ID="RND-6_FAMILY-22402";Tend="2620";Tstart="1536";shortTE="F";uid="a78ec9e4-e878-49a6-8644-767051d0e42e"
NC_042493.1	RepeatMasker	DNA/Ginger-1	71480796	71481020	1543	-	.	ID="RND-4_FAMILY-641";Tend="1189";Tstart="967";shortTE="F";uid="f6dd08ed-4953-4fa7-b0e2-3b2927edcb2e"
NC_042493.1	RepeatMasker	Unknown	102383596	102384258	897	-	.	ID="RND-6_FAMILY-8092";TEgroup="ctg_1%7CRND-6_FAMILY-8092%7C1";Tend="1140";Tstart="749";shortTE="F";uid="358083bf-ce09-495a-80cc-406b92d8072e"
NC_042493.1	RepeatMasker	Retroposon?	118104159	118104418	662	-	.	ID="RND-5_FAMILY-1426";Tend="2506";Tstart="2250";shortTE="F";uid="defb5f1e-f43a-492b-a432-d8d544faeaec"
NC_042493.1	RepeatMasker	DNA/Ginger-1	22978252	22978728	1417	-	.	ID="RND-6_FAMILY-51198";Tend="2566";Tstart="2062";shortTE="F";uid="900b40a5-6b30-4610-9635-862463846291"
NC_042493.1	RepeatMasker	DNA/hAT-Ac	33417221	33417669	3424	-	.	ID="DNA8-54_AP";Tend="481";Tstart="1";shortTE="F";uid="93f49bae-35a4-453e-9818-d41bdf0a16a9"
NC_042493.1	RepeatMasker	Unknown	21620908	21621218	1585	-	.	ID="RND-5_FAMILY-1694";Tend="1212";Tstart="906";shortTE="F";uid="4277bc4e-bf61-4f07-be87-d6967b8cd1ba"
NC_042493.1	RepeatMasker	LTR/Gypsy	35551143	35552108	648	-	.	ID="GYPSY-11_HMEL_I";Tend="2819";Tstart="1708";shortTE="F";uid="7c290cab-3e4c-446f-885f-3b36561127b7"
NC_042493.1	RepeatMasker	Retroposon?	123931746	123932537	1265	-	.	ID="RND-6_FAMILY-13553";Tend="1657";Tstart="845";shortTE="F";uid="a8690ed6-0cde-4867-99cf-ca75875e72e4"
NC_042493.1	RepeatMasker	Retroposon?	1722000	1722207	854	-	.	ID="RND-6_FAMILY-2390";Tend="2548";Tstart="2344";shortTE="F";uid="16b1fe52-f5cc-465d-ab9d-04455e16d834"
NC_042493.1	RepeatMasker	DNA/hAT-Charlie	126522587	126522840	649	-	.	ID="RND-6_FAMILY-2110";Tend="1175";Tstart="887";shortTE="F";uid="c6104a74-0f5f-4080-b3f8-550f4b5c5857"
NC_042493.1	RepeatMasker	DNA/PIF-Harbinger	40719776	40720460	773	-	.	ID="harbinger1_dya";Tend="1703";Tstart="1167";shortTE="F";uid="53924f51-a06b-4667-9510-e6ae8f514496"
NC_042493.1	RepeatMasker	DNA	93824278	93827537	14598	-	.	ID="rnd-5_family-11413";Tend="2615";Tstart="5";shortTE="F";uid="d88447ae-1b76-4a2b-a1d4-bbdad8026258"
NC_042493.1	RepeatMasker	DNA	270520	270927	2665	-	.	ID="TTAA16_AP";Tend="569";Tstart="154";shortTE="F";uid="9ba320a3-e336-4d9f-b692-f1b8afcb9eab"
NC_042493.1	RepeatMasker	DNA	90069085	90069343	1032	-	.	ID="DNA4-1_AP";Tend="820";Tstart="569";shortTE="F";uid="a23f01d8-9336-4d3f-939e-023b58a12105"
NC_042493.1	RepeatMasker	DNA/Kolobok-E	112368441	112368712	1297	-	.	ID="rnd-5_family-3406";Tend="1055";Tstart="813";shortTE="F";uid="67370697-6507-4d5b-bd36-2b5a5292a2cd"
NC_042493.1	RepeatMasker	Unknown	47549285	47549389	660	-	.	ID="RND-6_FAMILY-11441";Tend="1045";Tstart="936";shortTE="F";uid="d92268ae-4270-4645-8f68-a2f68eff0700"
NC_042493.1	RepeatMasker	Unknown	118717060	118717464	2118	-	.	ID="RND-6_FAMILY-32812";Tend="418";Tstart="1";shortTE="F";uid="68ce534a-e30b-4b61-84d0-61e1c93a5d8b"
NC_042493.1	RepeatMasker	DNA	113454866	113455045	1199	-	.	ID="TTAA2_AP";Tend="420";Tstart="226";shortTE="F";uid="3388738d-427b-4742-bae1-2cdc3f495203"
NC_042493.1	RepeatMasker	DNA	32319987	32320120	526	-	.	ID="ttaa4_ap";Tend="160";Tstart="1";shortTE="F";uid="2f6da2ea-5d21-48d6-8a87-8cdfc3858e08"
NC_042493.1	RepeatMasker	Unknown	94070589	94070922	1166	-	.	ID="RND-5_FAMILY-542";Tend="1414";Tstart="1114";shortTE="F";uid="12d59556-177b-4619-bdad-5e9b00905d9a"
NC_042493.1	RepeatMasker	DNA/Ginger-2	110709040	110709785	526	-	.	ID="ginger2-1_lmi";Tend="2653";Tstart="2399";shortTE="F";uid="d4c8ad9d-f543-4af6-90ab-0d7837f87323"
NC_042493.1	RepeatMasker	DNA	14552840	14553611	2111	-	.	ID="RND-6_FAMILY-13093";TEgroup="ctg_1%7CRND-6_FAMILY-13093%7C1";Tend="1547";Tstart="435";shortTE="F";uid="7a00a8f3-c0e8-4d05-8391-a56fa68770f0"
NC_042493.1	RepeatMasker	DNA/Ginger-2	9143350	9143829	1200	-	.	ID="RND-5_FAMILY-4746";Tend="1575";Tstart="1014";shortTE="F";uid="f0cab16a-0cc1-4c43-a64b-b5ee61b4bc09"
NC_042493.1	RepeatMasker	Unknown	113278699	113279153	3681	-	.	ID="RND-6_FAMILY-125";Tend="1265";Tstart="811";shortTE="F";uid="8f3a46f7-5be6-4f65-b6fd-21264ee819f6"
NC_042493.1	RepeatMasker	DNA	88987802	88988089	1925	-	.	ID="TTAA7_AP";Tend="434";Tstart="147";shortTE="F";uid="b9516db8-a38a-47d4-ab1f-ee1bd027d03f"
NC_042493.1	RepeatMasker	DNA/hAT-Ac	37733852	37734172	549	-	.	ID="HAT-2_AP";Tend="1106";Tstart="790";shortTE="F";uid="73dadd29-3c5b-4130-9697-cf4ea90542d7"
NC_042493.1	RepeatMasker	DNA/hAT	9823904	9824451	3842	-	.	ID="RND-1_FAMILY-203";Tend="2022";Tstart="1490";shortTE="F";uid="f9e91c87-3653-4efc-8b4d-5b8518cd6e8a"
NC_042493.1	RepeatMasker	DNA	4515865	4516085	432	-	.	ID="RND-5_FAMILY-1529";Tend="648";Tstart="428";shortTE="F";uid="9a871378-a117-4afa-81e8-75f79eb21c52"
NC_042493.1	RepeatMasker	DNA	51262100	51262251	410	-	.	ID="DNA-TTAA-1_AP";Tend="406";Tstart="280";shortTE="F";uid="35f12e16-cc6b-48b4-88a2-66ce04c26b22"
NC_042493.1	RepeatMasker	DNA/hAT-Charlie	36109897	36109997	410	-	.	ID="HAT-N14_RPR";Tend="76";Tstart="1";shortTE="F";uid="4afdcd79-c2b5-4c31-aa4b-e40b3b36cf99"
NC_042493.1	RepeatMasker	DNA/Kolobok-E	82109885	82110536	3834	-	.	ID="RND-6_FAMILY-15442";Tend="2220";Tstart="1587";shortTE="F";uid="42d405ef-a973-4bc7-8deb-90e3e1bc1542"
NC_042493.1	RepeatMasker	Unknown	132487123	132487225	818	-	.	ID="RND-1_FAMILY-265";Tend="1400";Tstart="1296";shortTE="F";uid="6e065f54-448f-4d72-9a86-77037a829c58"
NC_042493.1	RepeatMasker	Unknown	2101197	2101471	1794	-	.	ID="RND-6_FAMILY-8264";Tend="703";Tstart="430";shortTE="F";uid="69d97413-cc6b-49e9-927f-64df3e750f0f"
NC_042493.1	RepeatMasker	DNA/hAT-hAT19	21323127	21323997	6493	-	.	ID="DNA8-49_AP";Tend="864";Tstart="2";shortTE="F";uid="42e0b877-69ef-44bd-8fd6-a04452937f6b"
NC_042493.1	RepeatMasker	LTR/Gypsy	30701941	30702127	448	-	.	ID="RND-6_FAMILY-10246";Tend="678";Tstart="460";shortTE="F";uid="da5fd9e0-8a0e-4abb-8fc5-1f6d18e1b38d"
NC_042493.1	RepeatMasker	Unknown	129103765	129103946	566	-	.	ID="RND-6_FAMILY-33246";Tend="817";Tstart="621";shortTE="F";uid="a2fd34cb-f148-4420-865d-ee884252c85a"
NC_042493.1	RepeatMasker	Unknown	54219086	54219466	2841	-	.	ID="RND-6_FAMILY-7008";Tend="1444";Tstart="1055";shortTE="F";uid="52a33c51-92c4-4199-b747-4414c596259d"
NC_042493.1	RepeatMasker	LTR/Pao	37070426	37070842	740	-	.	ID="RND-6_FAMILY-17318";Tend="826";Tstart="454";shortTE="F";uid="a59a32e7-5b69-49e7-b52a-5a2e1695b1b7"
NC_042493.1	RepeatMasker	LINE/L2	67929921	67930303	449	-	.	ID="RND-5_FAMILY-3692";Tend="816";Tstart="428";shortTE="F";uid="4c12adcf-51b9-48e1-b562-53bbd0799110"
NC_042493.1	RepeatMasker	LTR/Gypsy	101565911	101566286	1203	-	.	ID="RND-5_FAMILY-2247";Tend="801";Tstart="457";shortTE="F";uid="96fa45d6-0c70-479b-9650-659bb4fe8cde"
NC_042493.1	RepeatMasker	DNA/hAT	46335701	46335979	1671	-	.	ID="RND-5_FAMILY-2044";Tend="1247";Tstart="960";shortTE="F";uid="fc556a86-8cff-4fa1-82e0-8bb99610fd8c"
NC_042493.1	RepeatMasker	Unknown	104497170	104498393	6559	-	.	ID="RND-6_FAMILY-1226";Tend="2004";Tstart="785";shortTE="F";uid="b5bde66a-ca02-4555-a694-9d7a7d9d0b8a"
NC_042493.1	RepeatMasker	DNA/hAT-Ac	19589208	19589670	3946	-	.	ID="RND-1_FAMILY-268";Tend="818";Tstart="354";shortTE="F";uid="3276d18d-ca14-4ad4-af7c-f3de59e874fc"
NC_042493.1	RepeatMasker	DNA/Ginger-1	61789880	61791589	11457	-	.	ID="rnd-6_family-20286";Tend="2520";Tstart="781";shortTE="F";uid="5e62c938-e871-477c-bd5e-a871dee7087d"
NC_042493.1	RepeatMasker	Unknown	91613285	91614793	10272	-	.	ID="RND-6_FAMILY-9974";Tend="1622";Tstart="217";shortTE="F";uid="0c5f8b49-ef21-4640-be35-fc2f3496cbe4"
NC_042493.1	RepeatMasker	DNA/Ginger-1	67593615	67593868	1453	-	.	ID="RND-6_FAMILY-51198";Tend="2541";Tstart="2326";shortTE="F";uid="c1824a86-5344-45f9-984a-ff1ec61eb5a1"
NC_042493.1	RepeatMasker	DNA/Ginger	90630941	90631087	411	-	.	ID="RND-6_FAMILY-2771";Tend="1724";Tstart="1587";shortTE="F";uid="5a9528ed-6305-4834-9da4-f74f5135e81f"
NC_042493.1	RepeatMasker	Unknown	103274926	103275159	778	-	.	ID="RND-1_FAMILY-329";Tend="1521";Tstart="1306";shortTE="F";uid="2c025b9d-7937-4359-99a2-6e5d790213cd"
NC_042493.1	RepeatMasker	Retroposon?	125628418	125629075	680	-	.	ID="RND-5_FAMILY-7341";TEgroup="ctg_1%7CRND-5_FAMILY-7341%7C32";Tend="1901";Tstart="1439";shortTE="F";uid="feb53958-1546-4e94-8784-062e24c161b9"
NC_042493.1	RepeatMasker	Unknown	124769902	124770152	593	-	.	ID="RND-6_FAMILY-3607";Tend="682";Tstart="445";shortTE="F";uid="36760a24-3bf4-496f-acd8-10e6e630d64f"
NC_042493.1	RepeatMasker	Unknown	104484549	104484772	1533	-	.	ID="RND-1_FAMILY-313";Tend="1136";Tstart="917";shortTE="F";uid="e978dbce-3d1e-4359-8660-1abd9ae38fd4"
NC_042493.1	RepeatMasker	DNA/Ginger-1	11540084	11540520	748	-	.	ID="rnd-6_family-20286";Tend="2559";Tstart="2087";shortTE="F";uid="6af4804e-136a-4077-b3e2-5536260ab3ee"
NC_042493.1	RepeatMasker	DNA	91912967	91913227	486	-	.	ID="TTAA2D_AP";Tend="229";Tstart="1";shortTE="F";uid="502806a4-16ab-4036-b829-ab104e94c9f6"
NC_042493.1	RepeatMasker	DNA/TcMar-Tigger	26426955	26427949	936	-	.	ID="mariner-n11_lmi";Tend="1462";Tstart="258";shortTE="F";uid="02692d73-5542-42fc-97d2-823b746bb679"
NC_042493.1	RepeatMasker	Retroposon?	104707557	104708119	4288	-	.	ID="RND-6_FAMILY-2390";Tend="2522";Tstart="1918";shortTE="F";uid="4abe90d0-97f3-4728-b09b-f8de36410c42"
NC_042493.1	RepeatMasker	DNA	26972672	26972776	772	-	.	ID="RND-6_FAMILY-2371";Tend="1799";Tstart="1693";shortTE="F";uid="6582f2a2-bd65-405a-b41e-b39ac3c9aa2d"
NC_042493.1	RepeatMasker	RC/Helitron	129400493	129400842	1956	-	.	ID="RND-6_FAMILY-2021";Tend="1145";Tstart="715";shortTE="F";uid="2d3a96b5-b14d-4a58-a673-c0cafbc50ae7"
NC_042493.1	RepeatMasker	DNA/Kolobok-E	121947158	121947792	4227	-	.	ID="RND-6_FAMILY-3437";Tend="1196";Tstart="552";shortTE="F";uid="90856bf2-773e-42a2-8e54-dd699c31658e"
NC_042493.1	RepeatMasker	DNA/Ginger-1	125766189	125766548	2000	-	.	ID="RND-6_FAMILY-14973";Tend="1503";Tstart="1143";shortTE="F";uid="a6ad8ade-4976-4e22-b7d3-33fe93c21cea"
NC_042493.1	RepeatMasker	Unknown	86070966	86071128	945	-	.	ID="RND-1_FAMILY-413";Tend="1407";Tstart="1248";shortTE="F";uid="62a87d15-1bd1-450d-b1a3-e669c131cb33"
NC_042493.1	RepeatMasker	DNA/Ginger	109037606	109037847	547	-	.	ID="RND-6_FAMILY-5156";Tend="1111";Tstart="883";shortTE="F";uid="0718d97f-a2eb-495f-9c32-b67fd4a91f3c"
NC_042493.1	RepeatMasker	DNA/Kolobok-E	97885095	97885316	6501	-	.	ID="RND-6_FAMILY-15442";Tend="2222";Tstart="1071";shortTE="F";uid="40e01745-2213-43d2-9133-f1834b999011"
NC_042493.1	RepeatMasker	DNA	34817756	34818180	1520	-	.	ID="DNAX-2_AP";Tend="467";Tstart="2";shortTE="F";uid="fc5b3503-6271-4c6a-8694-c3336b6b5dcd"
NC_042493.1	RepeatMasker	DNA/hAT-Ac	31511767	31512372	4859	-	.	ID="DNA8-39_AP";Tend="836";Tstart="231";shortTE="F";uid="4f483882-9acf-4d5b-a7b9-1d2eba8dc686"
NC_042493.1	RepeatMasker	DNA	34995334	34995558	873	-	.	ID="ttaa6_ap";Tend="153";Tstart="42";shortTE="F";uid="b56b3724-db8c-4893-9db0-7c01a2da0bd2"
NC_042493.1	RepeatMasker	Unknown	116816500	116816620	886	-	.	ID="RND-1_FAMILY-303";Tend="1155";Tstart="1034";shortTE="F";uid="7e3879eb-1a74-4870-ac4f-ad05f35e0ec4"
NC_042493.1	RepeatMasker	DNA/Ginger-1	130093092	130093903	6193	-	.	ID="RND-6_FAMILY-22402";Tend="2622";Tstart="1819";shortTE="F";uid="1671f918-342d-4951-95d3-2109cb1aa791"
NC_042493.1	RepeatMasker	Retroposon?	124088661	124088806	457	-	.	ID="RND-6_FAMILY-193";Tend="1009";Tstart="852";shortTE="F";uid="0f358f61-9157-4e36-aa77-bac05ed36d60"
NC_042493.1	RepeatMasker	Unknown	98357193	98357668	1380	-	.	ID="RND-6_FAMILY-6259";Tend="1383";Tstart="955";shortTE="F";uid="6ddf7fdd-ff37-49c7-ad48-b7cbd16e78e1"
NC_042493.1	RepeatMasker	DNA	102036131	102036243	567	-	.	ID="ttaa13b_ap";Tend="586";Tstart="466";shortTE="F";uid="964f1e12-7603-41dc-ab96-bff611d19e10"
NC_042493.1	RepeatMasker	DNA/hAT-Tip100	26706513	26706937	1413	-	.	ID="RND-6_FAMILY-14693";Tend="1560";Tstart="1085";shortTE="F";uid="75b01c9c-cdcd-4ce1-992a-06ed818ba4d9"
NC_042493.1	RepeatMasker	DNA/Ginger-1	96590883	96591314	2545	-	.	ID="RND-6_FAMILY-9672";Tend="1479";Tstart="1060";shortTE="F";uid="2da2e645-b7a7-4f60-83da-5de077a138fd"
NC_042493.1	RepeatMasker	DNA/Maverick	19226751	19227148	2565	-	.	ID="RND-6_FAMILY-376";Tend="409";Tstart="1";shortTE="F";uid="775b2952-97f2-4aed-8ca3-ec38294566a5"
NC_042493.1	RepeatMasker	DNA	126255412	126255820	2320	-	.	ID="TTAA5_AP";Tend="442";Tstart="5";shortTE="F";uid="21199ca2-c147-4f39-9c84-3a6abfa82033"
NC_042493.1	RepeatMasker	DNA/hAT	5126889	5127123	1798	-	.	ID="DNA8-108_AP";Tend="705";Tstart="446";shortTE="F";uid="1f8f653a-8e87-4d73-aaa6-601de48a7946"
NC_042493.1	RepeatMasker	DNA/MULE-MuDR	35281117	35281246	559	-	.	ID="RND-4_FAMILY-85";Tend="2227";Tstart="2104";shortTE="F";uid="8134f961-707f-415d-8fa0-08181201e212"
NC_042493.1	RepeatMasker	Unknown	121131600	121131883	948	-	.	ID="RND-6_FAMILY-7902";Tend="1253";Tstart="937";shortTE="F";uid="2aa5f776-de1f-414c-a07f-893503ac9efa"
NC_042493.1	RepeatMasker	Retroposon?	28619462	28620146	794	-	.	ID="SINE2-2_AP";Tend="1526";Tstart="891";shortTE="F";uid="f7ad4c4c-2363-4de9-bd1d-560c3cb00ddb"
NC_042493.1	RepeatMasker	DNA/Kolobok-E	87347794	87347986	785	-	.	ID="RND-5_FAMILY-751";Tend="1947";Tstart="1763";shortTE="F";uid="9add372c-6227-4686-b573-7776ef5838c6"
NC_042493.1	RepeatMasker	DNA	42270793	42271027	626	-	.	ID="TTAA3_AP";Tend="425";Tstart="220";shortTE="F";uid="3a10823f-18ff-4f29-a32e-3b13e0fd175a"
NC_042493.1	RepeatMasker	Retroposon?	103565040	103565671	3892	-	.	ID="RND-6_FAMILY-19157";Tend="1520";Tstart="909";shortTE="F";uid="533401b5-9b8f-4802-a31c-f72004aa4b65"
NC_042493.1	RepeatMasker	DNA/Ginger-2	20082482	20082974	520	-	.	ID="GINGER2-1_LMI";Tend="2977";Tstart="2484";shortTE="F";uid="93cdb007-c1fc-4308-8375-03cb192e0756"
NC_042493.1	RepeatMasker	DNA/hAT-Ac	77140301	77140438	551	-	.	ID="DNA8-67_AP";Tend="377";Tstart="253";shortTE="F";uid="b78229ec-842d-4b9e-abf1-8c5c226aa625"
NC_042493.1	RepeatMasker	DNA/hAT-Charlie	76757833	76758246	898	-	.	ID="RND-6_FAMILY-12173";TEgroup="ctg_1%7CRND-6_FAMILY-12173%7C1";Tend="1438";Tstart="856";shortTE="F";uid="dc902b3a-5f70-4984-90b3-a0821bf2128f"
NC_042493.1	RepeatMasker	DNA/hAT	64265373	64265972	4817	-	.	ID="DNA8-92_AP";Tend="600";Tstart="1";shortTE="F";uid="9da30028-4671-4daa-abd9-15a003c4c116"
NC_042493.1	RepeatMasker	DNA	86154067	86154633	3381	-	.	ID="DNA8-31_AP";Tend="570";Tstart="1";shortTE="F";uid="9d1bf13f-d74d-489a-a38e-89f1e3fc6ea3"
NC_042493.1	RepeatMasker	DNA	14955990	14956266	1273	-	.	ID="RND-6_FAMILY-3767";Tend="404";Tstart="176";shortTE="F";uid="22aef6e0-060b-4e76-ab99-2696c08fa7d6"
NC_042493.1	RepeatMasker	DNA/hAT-Tip100	52605413	52606376	901	-	.	ID="HAT-29_LMI";Tend="2265";Tstart="1322";shortTE="F";uid="7e964169-8ea0-4f6c-8213-01035f5f625e"
NC_042493.1	RepeatMasker	DNA/Ginger-1	69196032	69196218	1028	-	.	ID="RND-6_FAMILY-954";Tend="1030";Tstart="834";shortTE="F";uid="edf12112-e61b-4eaa-887a-1fbd798b29bb"
NC_042493.1	RepeatMasker	DNA/hAT-Ac	57601099	57601243	982	-	.	ID="RND-1_FAMILY-296";Tend="2115";Tstart="1970";shortTE="F";uid="c5dbc613-c88f-44c1-a3c8-d78012ec2ac8"
NC_042493.1	RepeatMasker	DNA	115094816	115095013	777	-	.	ID="RND-6_FAMILY-3449";Tend="1178";Tstart="978";shortTE="F";uid="a5990915-e473-4f95-a2c2-77f89080d37e"
NC_042493.1	RepeatMasker	DNA/hAT	110866000	110866175	781	-	.	ID="RND-5_FAMILY-1289";Tend="1496";Tstart="1313";shortTE="F";uid="840ae7b2-4e69-4192-92e3-8f542bb0b99a"
NC_042493.1	RepeatMasker	DNA	74364762	74365441	1612	-	.	ID="DNA4-2_AP";Tend="744";Tstart="1";shortTE="F";uid="30c8f9d1-fbf0-4e29-9d1f-9af3e08e2452"
NC_042493.1	RepeatMasker	DNA/Ginger-1	76641973	76642470	3434	-	.	ID="RND-4_FAMILY-641";Tend="1484";Tstart="976";shortTE="F";uid="d4823399-43b7-44ac-8168-acb48b872919"
NC_042493.1	RepeatMasker	DNA/Ginger-1	77978725	77979365	1202	-	.	ID="RND-6_FAMILY-1559";Tend="2219";Tstart="1583";shortTE="F";uid="d4f8288d-8909-43e1-84d5-a206203959d6"
NC_042493.1	RepeatMasker	DNA/hAT-Tip100	54546310	54546596	1656	-	.	ID="RND-4_FAMILY-2225";Tend="1312";Tstart="1029";shortTE="F";uid="0a36c3c5-4d31-4d43-bc10-2d221cb36ae9"
NC_042493.1	RepeatMasker	DNA	94124931	94125145	590	-	.	ID="RND-6_FAMILY-1633";Tend="1084";Tstart="876";shortTE="F";uid="913a9b89-5a03-4e4a-889e-c037e50fd115"
NC_042493.1	RepeatMasker	DNA/MULE-MuDR	93956565	93956696	957	-	.	ID="RND-5_FAMILY-1583";Tend="1032";Tstart="901";shortTE="F";uid="7100504e-e073-403e-94f5-f01f6c86ede6"
NC_042493.1	RepeatMasker	Unknown	106016631	106017163	4329	-	.	ID="RND-5_FAMILY-816";Tend="1525";Tstart="983";shortTE="F";uid="ad91bd10-c201-4fad-8f00-077fdabad4bc"
NC_042493.1	RepeatMasker	RC/Helitron	60771159	60771327	976	-	.	ID="RND-6_FAMILY-43";Tend="1350";Tstart="1167";shortTE="F";uid="70afe447-b4ba-4e64-aa93-64c2202a8122"
NC_042493.1	RepeatMasker	LINE/L2	98568044	98569249	9745	-	.	ID="RND-5_FAMILY-6236";Tend="1602";Tstart="420";shortTE="F";uid="fdc6f0d4-2a3e-42eb-a526-9b0650d1fd03"
NC_042493.1	RepeatMasker	DNA/Ginger-1	129846346	129847137	5483	-	.	ID="RND-6_FAMILY-22402";Tend="2637";Tstart="1825";shortTE="F";uid="1eb645ae-f1e1-4322-ab8d-9d32ce1efbc0"
NC_042493.1	RepeatMasker	RC/Helitron	88010951	88011352	1223	-	.	ID="RND-4_FAMILY-831";Tend="1584";Tstart="1119";shortTE="F";uid="48f44f22-cdc5-4063-9a3f-4681081140c3"
NC_042493.1	RepeatMasker	DNA/Ginger-1	21590386	21591501	5020	-	.	ID="RND-6_FAMILY-6101";Tend="1998";Tstart="800";shortTE="F";uid="ba02ff84-979d-4354-9c75-3165d1a0ae1f"
NC_042493.1	RepeatMasker	Unknown	45692438	45692622	710	-	.	ID="RND-6_FAMILY-21505";Tend="1610";Tstart="1464";shortTE="F";uid="3f00f19e-8f27-475e-9b73-958badcdf871"
NC_042493.1	RepeatMasker	DNA	59510564	59510713	586	-	.	ID="dna4-2_ap";Tend="768";Tstart="624";shortTE="F";uid="34785d39-db59-40fc-a9e2-80a15f93b7ba"
NC_042493.1	RepeatMasker	DNA/hAT?	126115838	126116319	743	-	.	ID="RND-5_FAMILY-3458";Tend="1216";Tstart="818";shortTE="F";uid="8cc09de8-68db-483b-8e49-7f3ffe3ec3ff"
NC_042493.1	RepeatMasker	DNA/Ginger-1	93425619	93426099	2240	-	.	ID="RND-6_FAMILY-3871";Tend="1459";Tstart="929";shortTE="F";uid="944b3971-21fb-4c56-9186-6bcd1a814584"
NC_042493.1	RepeatMasker	DNA/Kolobok-E	121743166	121743961	3987	-	.	ID="RND-6_FAMILY-26970";TEgroup="ctg_1%7CRND-6_FAMILY-26970%7C1";Tend="1505";Tstart="493";shortTE="F";uid="aadd3952-f5e0-422c-86a0-66a88d6ec465"
NC_042493.1	RepeatMasker	Unknown	117729340	117729676	2673	-	.	ID="RND-6_FAMILY-20104";Tend="1400";Tstart="1065";shortTE="F";uid="6d7190d0-aa6d-497c-8e79-d920056f812a"
NC_042493.1	RepeatMasker	DNA	32941287	32941526	573	-	.	ID="dna4-1_ap";Tend="764";Tstart="525";shortTE="F";uid="55469615-ee31-4dba-bfcb-82997200d51f"
NC_042493.1	RepeatMasker	Unknown	110668163	110668533	1862	-	.	ID="RND-6_FAMILY-11190";Tend="1219";Tstart="822";shortTE="F";uid="fd5934e1-ce7d-4e8b-a92d-0cb3b5ce32d8"
NC_042493.1	RepeatMasker	DNA/Ginger-1	91361995	91362102	1543	-	.	ID="RND-5_FAMILY-7031";Tend="1292";Tstart="771";shortTE="F";uid="8a938a29-2f94-4e38-a11c-28ecc95f261d"
NC_042493.1	RepeatMasker	Unknown	102548449	102548601	656	-	.	ID="RND-1_FAMILY-81";Tend="656";Tstart="500";shortTE="F";uid="892e5b89-bb5a-4543-9ccc-b5f7fa967af6"
NC_042493.1	RepeatMasker	Unknown	75532428	75533227	3215	-	.	ID="RND-6_FAMILY-26675";Tend="1361";Tstart="555";shortTE="F";uid="66d9883e-07b2-4421-b7ba-5905e16ec6c8"
NC_042493.1	RepeatMasker	DNA/hAT-Tip100	127388800	127388932	435	-	.	ID="RND-6_FAMILY-6916";Tend="726";Tstart="603";shortTE="F";uid="a08f1896-fd6f-4741-95ea-31f53542eb49"
NC_042493.1	RepeatMasker	Unknown	39765032	39765337	672	-	.	ID="RND-6_FAMILY-39002";Tend="865";Tstart="553";shortTE="F";uid="41c9f3df-dba6-439a-b273-340290786b0c"
NC_042493.1	RepeatMasker	DNA/hAT	54636547	54636898	830	-	.	ID="rnd-1_family-203";Tend="2080";Tstart="1739";shortTE="F";uid="2446ae02-205e-4799-a3e2-ff32aa8408f8"
NC_042493.1	RepeatMasker	DNA/Ginger-1	83949546	83950004	2294	-	.	ID="RND-6_FAMILY-20286";Tend="2490";Tstart="2009";shortTE="F";uid="04c019bc-095f-4b9e-82a2-1ad515db6d50"
NC_042493.1	RepeatMasker	DNA/hAT-Tip100	34458076	34458467	744	-	.	ID="RND-6_FAMILY-1170";Tend="1380";Tstart="893";shortTE="F";uid="7c10af4d-a657-46d6-b539-68ef86300b43"
NC_042493.1	RepeatMasker	DNA/Ginger-1	33084345	33084635	538	-	.	ID="RND-6_FAMILY-14973";Tend="1537";Tstart="1255";shortTE="F";uid="561ff6fe-46e6-41b6-bc1b-301c5a43525f"
NC_042493.1	RepeatMasker	DNA	47290901	47291303	1009	-	.	ID="RND-5_FAMILY-11413";Tend="1027";Tstart="660";shortTE="F";uid="444ba34f-791f-4d15-aad4-126eae85b9f1"
NC_042493.1	RepeatMasker	DNA/hAT-Tip100	63506003	63506664	4356	-	.	ID="hat-n16_ap";Tend="615";Tstart="1";shortTE="F";uid="758f18be-173d-42db-bd26-534bf539e960"
NC_042493.1	RepeatMasker	DNA/hAT-Tip100	118088683	118089084	2540	-	.	ID="RND-1_FAMILY-468";Tend="2144";Tstart="1778";shortTE="F";uid="95fb2bc3-0bca-4ed2-a4d8-734cef55f3c4"
NC_042493.1	RepeatMasker	DNA/MULE-MuDR	54929999	54930140	538	-	.	ID="RND-6_FAMILY-6917";Tend="470";Tstart="323";shortTE="F";uid="2e1b6ca5-6dd5-4eec-9df8-d6bf78fb6ff6"
NC_042493.1	RepeatMasker	DNA/hAT-hAT19	130857079	130857509	3577	-	.	ID="HAT-N6_AP";Tend="430";Tstart="1";shortTE="F";uid="a8a71ebf-9c1f-4275-9d3b-423c530461d1"
NC_042493.1	RepeatMasker	DNA/Ginger-1	119840433	119841840	9200	-	.	ID="rnd-5_family-7031";Tend="2229";Tstart="844";shortTE="F";uid="99c4e280-df57-481c-b555-9527192d2bb3"
NC_042493.1	RepeatMasker	DNA	21358239	21358497	1236	-	.	ID="ttaa4c_ap";Tend="420";Tstart="174";shortTE="F";uid="2d2c876f-d6ee-4a66-874e-41640c38a3c1"
NC_042493.1	RepeatMasker	RC/Helitron	131938909	131939102	744	-	.	ID="RND-6_FAMILY-1898";Tend="897";Tstart="701";shortTE="F";uid="161163c1-b18b-401d-8166-2fcaa0fa53ca"
NC_042493.1	RepeatMasker	DNA/hAT	19790853	19790960	690	-	.	ID="RND-6_FAMILY-45";Tend="1721";Tstart="1608";shortTE="F";uid="2aa3b1f8-5d5d-4261-b175-b533ed57c948"
NC_042493.1	RepeatMasker	DNA/Kolobok-E	104986672	104987150	1374	-	.	ID="KOLOBOKE-3_AP";Tend="5262";Tstart="4800";shortTE="F";uid="2345c0f6-3f57-4ff5-9683-cb42c6fda176"
NC_042493.1	RepeatMasker	DNA/hAT-hAT19	118892250	118892423	517	-	.	ID="DNA8-96_AP";Tend="660";Tstart="511";shortTE="F";uid="2ebc1c04-4cab-48bd-ba1c-76f9764c5c6a"
NC_042493.1	RepeatMasker	Unknown	125091610	125091730	876	-	.	ID="RND-6_FAMILY-18256";Tend="1415";Tstart="1296";shortTE="F";uid="70581a6b-ad3a-4114-b2ee-7271e5fd649d"
NC_042493.1	RepeatMasker	DNA/Ginger-1	39876401	39876520	477	-	.	ID="RND-6_FAMILY-8793";Tend="1540";Tstart="1419";shortTE="F";uid="cc75f4ad-c741-4bdb-b7d0-5b9b29401acc"
NC_042493.1	RepeatMasker	DNA/Ginger-1	35286383	35286714	1016	-	.	ID="rnd-6_family-9672";Tend="1033";Tstart="676";shortTE="F";uid="b53b78a1-8fee-4bbf-b1a4-346db5d53a28"
NC_042493.1	RepeatMasker	DNA/Ginger-1	84125487	84125839	2061	-	.	ID="RND-6_FAMILY-14973";Tend="1538";Tstart="1193";shortTE="F";uid="3336c85b-e077-4d3c-8983-f58191f3059b"
NC_042493.1	RepeatMasker	DNA	29736002	29736302	976	-	.	ID="RND-1_FAMILY-464";TEgroup="ctg_1%7CRND-1_FAMILY-464%7C6";Tend="1427";Tstart="1297";shortTE="F";uid="f3fda2f0-5cd8-41b3-ad1f-b4f895a62660"
NC_042493.1	RepeatMasker	Unknown	26475173	26475276	597	-	.	ID="RND-6_FAMILY-181";Tend="956";Tstart="855";shortTE="F";uid="4f8eb8b9-46fc-4a7d-be46-46fd19e6d28a"
NC_042493.1	RepeatMasker	Unknown	111461339	111461636	2085	-	.	ID="RND-5_FAMILY-5837";Tend="753";Tstart="465";shortTE="F";uid="91ec1692-1878-46f6-8de3-195d12fcb410"
NC_042493.1	RepeatMasker	Unknown	19966779	19967075	2528	-	.	ID="RND-1_FAMILY-432";Tend="550";Tstart="254";shortTE="F";uid="f5a9f4fa-01cd-4824-992b-526c9bc8e23d"
NC_042493.1	RepeatMasker	LINE/RTE-BovB	124994069	124994694	430	-	.	ID="RTE-32_LMI";Tend="978";Tstart="353";shortTE="F";uid="ba8bcc6a-2447-4118-b6ef-c73d15acbb69"
NC_042493.1	RepeatMasker	Retroposon?	96016828	96017142	1107	-	.	ID="RND-6_FAMILY-193";Tend="1680";Tstart="1370";shortTE="F";uid="215f81db-0d03-47c8-82be-824c2d96800b"
NC_042493.1	RepeatMasker	DNA/Ginger-1	123344915	123345741	3384	-	.	ID="RND-6_FAMILY-20286";Tend="1947";Tstart="1121";shortTE="F";uid="88d81159-0bda-4a65-971f-d8baccfde9cb"
NC_042493.1	RepeatMasker	DNA/Ginger	68174692	68175140	815	-	.	ID="RND-6_FAMILY-2771";Tend="2005";Tstart="1569";shortTE="F";uid="18a36669-f9a4-4615-a433-87bcfe4082b4"
NC_042493.1	RepeatMasker	RC/Helitron	29433550	29434276	5197	-	.	ID="RND-6_FAMILY-1898";Tend="1808";Tstart="613";shortTE="F";uid="adc755af-e6b1-4c77-9907-d944aea985de"
NC_042493.1	RepeatMasker	DNA/hAT-Tip100	32640853	32641140	1059	-	.	ID="RND-6_FAMILY-8743";Tend="1241";Tstart="916";shortTE="F";uid="41a9a395-b4fb-4fc4-8cfb-a9c338c803f1"
NC_042493.1	RepeatMasker	DNA/TcMar-Tigger	24062650	24062852	1596	-	.	ID="RND-6_FAMILY-1278";Tend="1110";Tstart="906";shortTE="F";uid="05f19251-dbf6-4579-8593-d9a4e94f2b3b"
NC_042493.1	RepeatMasker	Unknown	128479502	128479681	496	-	.	ID="RND-6_FAMILY-14389";Tend="554";Tstart="382";shortTE="F";uid="a2417dc3-3e59-485e-bcf4-ea606c5972dd"
NC_042493.1	RepeatMasker	DNA/Sola-1	124604058	124605752	10259	-	.	ID="RND-5_FAMILY-7716";Tend="2826";Tstart="1240";shortTE="F";uid="872eb501-c076-427e-8896-388e507790b6"
NC_042493.1	RepeatMasker	Retroposon?	87210995	87211323	597	-	.	ID="RND-5_FAMILY-1426";Tend="2516";Tstart="2180";shortTE="F";uid="5ef67b66-3006-4a3f-be37-b2499ecfeeac"
NC_042493.1	RepeatMasker	DNA	58417766	58417997	713	-	.	ID="dna4-2_ap";Tend="207";Tstart="1";shortTE="F";uid="3a2feed7-f175-4039-8dbf-bf83792963ea"
NC_042493.1	RepeatMasker	DNA	60770517	60771158	3126	-	.	ID="DNA8-61_AP";Tend="647";Tstart="1";shortTE="F";uid="269e5260-cc96-40f5-be51-cf1785f708f7"
NC_042493.1	RepeatMasker	DNA/Ginger-1	29697443	29698187	4845	-	.	ID="rnd-6_family-9672";Tend="1695";Tstart="858";shortTE="F";uid="e15d0c14-f645-4590-9675-31179074df25"
NC_042493.1	RepeatMasker	DNA/Kolobok-E	8692663	8693190	4137	-	.	ID="RND-1_FAMILY-42";Tend="1452";Tstart="932";shortTE="F";uid="b2ff10ba-6970-4511-bab2-c2a2ebe0bbf3"
NC_042493.1	RepeatMasker	Unknown	123352112	123352509	2896	-	.	ID="RND-5_FAMILY-7595";Tend="1496";Tstart="1117";shortTE="F";uid="efca0692-cc8a-4c34-9263-d4bdc615f82b"
NC_042493.1	RepeatMasker	DNA/hAT-Tip100	99707440	99707678	1472	-	.	ID="rnd-1_family-153";Tend="1914";Tstart="1701";shortTE="F";uid="66cedf4d-e2af-4e97-925f-875eb48409f2"
NC_042493.1	RepeatMasker	DNA/hAT-hATm	94563621	94564085	1071	-	.	ID="HAT-7_AP";Tend="778";Tstart="314";shortTE="F";uid="a9a40c59-7abb-4340-bcca-d5d36c94e467"
NC_042493.1	RepeatMasker	DNA/hAT-Tip100	67938844	67938959	458	-	.	ID="RND-6_FAMILY-8821";Tend="527";Tstart="408";shortTE="F";uid="df5008fa-b8f6-4f57-9522-c818927dc932"
NC_042493.1	RepeatMasker	DNA/hAT	38993000	38993106	691	-	.	ID="RND-1_FAMILY-530";Tend="647";Tstart="541";shortTE="F";uid="075e767e-810e-4f09-b512-473c8093106b"
NC_042493.1	RepeatMasker	Unknown	102506084	102506795	2997	-	.	ID="RND-6_FAMILY-1706";Tend="1571";Tstart="876";shortTE="F";uid="6e01f93f-d45d-44da-9677-f2f07022be5d"
NC_042493.1	RepeatMasker	LINE/I	76639688	76639969	1118	-	.	ID="RND-6_FAMILY-8350";Tend="979";Tstart="698";shortTE="F";uid="b2a6442d-bb47-4a02-9560-ae986d6520c4"
NC_042493.1	RepeatMasker	DNA/hAT-hAT19	26648035	26648660	3172	-	.	ID="DNA8-96_AP";Tend="662";Tstart="1";shortTE="F";uid="edbfda4c-d1d4-4d90-9cbb-595495714c75"
NC_042493.1	RepeatMasker	LINE/CR1	117065985	117066512	3892	-	.	ID="RND-6_FAMILY-17112";TEgroup="ctg_1%7CRND-6_FAMILY-17112%7C4";Tend="1134";Tstart="372";shortTE="F";uid="2869f928-7e31-4375-8e63-7e2a43f817fa"
NC_042493.1	RepeatMasker	DNA/Ginger	92035755	92036061	1005	-	.	ID="RND-6_FAMILY-2771";Tend="2060";Tstart="1741";shortTE="F";uid="69aa6dae-091b-4581-a35d-bb3d94771524"
NC_042493.1	RepeatMasker	Retroposon?	98884784	98885671	3253	-	.	ID="RND-1_FAMILY-423";Tend="1954";Tstart="1108";shortTE="F";uid="442f7e3a-3ba4-4314-a47f-7fa6f9cf1ac4"
NC_042493.1	RepeatMasker	Retroposon?	123974919	123975550	4148	-	.	ID="RND-6_FAMILY-2171";Tend="1202";Tstart="574";shortTE="F";uid="c4fa13ff-22c5-498e-8a21-a29c77a278cb"
NC_042493.1	RepeatMasker	DNA	93008286	93008401	877	-	.	ID="DNA3-2_AP";Tend="125";Tstart="2";shortTE="F";uid="8b58ccb3-2543-41de-a929-befce330d9b4"
NC_042493.1	RepeatMasker	DNA/Kolobok-E	123167376	123167909	981	-	.	ID="RND-6_FAMILY-829";Tend="1100";Tstart="577";shortTE="F";uid="4f5d426f-28df-4712-bb6d-a5e48174f0d7"
NC_042493.1	RepeatMasker	DNA/hAT-Tip100	43808317	43809179	521	-	.	ID="RND-6_FAMILY-19334";Tend="1348";Tstart="506";shortTE="F";uid="3dac13f8-4531-4c21-976f-e6eee5451e8a"
NC_042493.1	RepeatMasker	RC/Helitron	20268552	20268917	2523	-	.	ID="RND-1_FAMILY-6";Tend="1670";Tstart="1286";shortTE="F";uid="83af197a-8986-42b1-9e85-6548e33e069d"
NC_042493.1	RepeatMasker	DNA/hAT-Ac	17408595	17408789	768	-	.	ID="DNA8-39_AP";Tend="381";Tstart="187";shortTE="F";uid="773497cb-72d7-4a86-b75e-fd5a236e6e64"
NC_042493.1	RepeatMasker	DNA/Maverick	108904085	108904276	516	-	.	ID="RND-6_FAMILY-5609";Tend="319";Tstart="136";shortTE="F";uid="ea151529-a048-4366-8eda-adc6724032a9"
NC_042493.1	RepeatMasker	Retroposon?	22898861	22900315	7394	-	.	ID="SINE2-1_AP";Tend="1519";Tstart="1";shortTE="F";uid="b4dc468e-4a41-489a-8389-abc3aaf9c3cf"
NC_042493.1	RepeatMasker	DNA/Ginger-1	35024394	35024586	1001	-	.	ID="RND-4_FAMILY-641";Tend="1511";Tstart="1323";shortTE="F";uid="3ca6d856-2776-48b0-aa8d-8b6867521a2f"
NC_042493.1	RepeatMasker	DNA/hAT-Tip100	107606162	107606540	2467	-	.	ID="RND-6_FAMILY-15173";Tend="737";Tstart="361";shortTE="F";uid="60b199e9-374c-46b0-ba04-807c523b8d22"
NC_042493.1	RepeatMasker	Unknown	127031375	127031743	2347	-	.	ID="RND-5_FAMILY-1061";Tend="1472";Tstart="1113";shortTE="F";uid="b2879b78-0631-4c79-bf60-35a4712672bc"
NC_042493.1	RepeatMasker	DNA/hAT-Ac	18945327	18945646	2047	-	.	ID="DNA8-56_AP";Tend="564";Tstart="223";shortTE="F";uid="a62499c5-2177-4f04-a526-5f6c13f13e5f"
NC_042493.1	RepeatMasker	DNA	75651994	75652414	2344	-	.	ID="RND-5_FAMILY-244";Tend="1487";Tstart="1067";shortTE="F";uid="6be32f91-40b9-4624-9837-7ba1ea9e910f"
NC_042493.1	RepeatMasker	Unknown	119376061	119376422	535	-	.	ID="RND-6_FAMILY-17601";Tend="1824";Tstart="1481";shortTE="F";uid="39118493-b2a0-4401-9967-3292d93cbb00"
NC_042493.1	RepeatMasker	Retroposon?	108381195	108381404	1212	-	.	ID="SINE2-1_AP";Tend="1226";Tstart="1010";shortTE="F";uid="d56c02a2-f437-4572-a38f-164baad2ded6"
NC_042493.1	RepeatMasker	Retroposon?	106027497	106028034	1959	-	.	ID="RND-5_FAMILY-2724";Tend="826";Tstart="179";shortTE="F";uid="89f1581d-c6f4-4c13-9294-c31808d694fa"
NC_042493.1	RepeatMasker	DNA/hAT-Tip100	103305337	103305447	596	-	.	ID="RND-1_FAMILY-187";Tend="916";Tstart="805";shortTE="F";uid="7f1ebccc-d456-42ed-a91b-3dec4c89d958"
NC_042493.1	RepeatMasker	Retroposon?	23917099	23917353	589	-	.	ID="RND-5_FAMILY-3506";Tend="322";Tstart="29";shortTE="F";uid="5d2a37f2-371c-4b81-8231-5169256bf73a"
NC_042493.1	RepeatMasker	DNA/hAT-hAT19	19012518	19012857	2758	-	.	ID="HAT-N18_AP";Tend="812";Tstart="457";shortTE="F";uid="35c5db33-272c-4821-a0c6-4a1d64a6b986"
NC_042493.1	RepeatMasker	DNA/Kolobok-E	27977778	27977940	1172	-	.	ID="RND-6_FAMILY-17207";Tend="1206";Tstart="1046";shortTE="F";uid="b8d0a96a-5f60-4c9f-9165-5fcfcd102779"
NC_042493.1	RepeatMasker	DNA/hAT-Ac	57115352	57115532	715	-	.	ID="RND-5_FAMILY-932";Tend="1126";Tstart="936";shortTE="F";uid="6cb9af3d-2b33-4d3a-b75d-196759f8cbd4"
NC_042493.1	RepeatMasker	DNA	123303986	123304281	889	-	.	ID="dna4-2_ap";Tend="278";Tstart="1";shortTE="F";uid="0074ff57-3d0d-4ee9-b9c7-4490c0cae379"
NC_042493.1	RepeatMasker	DNA/Ginger-1	55016093	55016336	1324	-	.	ID="RND-6_FAMILY-14973";Tend="1199";Tstart="963";shortTE="F";uid="a30742f0-9e5b-4d91-9050-66209e082f7c"
NC_042493.1	RepeatMasker	DNA/hAT-Tip100	52983037	52983183	541	-	.	ID="RND-6_FAMILY-31173";Tend="912";Tstart="756";shortTE="F";uid="832ec962-8648-41c5-ba97-ec06c52328bb"
NC_042493.1	RepeatMasker	DNA	101149308	101149431	584	-	.	ID="DNA8-15_AP";Tend="228";Tstart="108";shortTE="F";uid="6061058b-0991-40e9-80a7-5fbba4175757"
NC_042493.1	RepeatMasker	Unknown	128756424	128756800	615	-	.	ID="RND-4_FAMILY-926";TEgroup="ctg_1%7CRND-4_FAMILY-926%7C19";Tend="1532";Tstart="1085";shortTE="F";uid="4c0bb27b-a1c9-43c8-bb1e-43e7f1ff92d5"
NC_042493.1	RepeatMasker	DNA/Ginger-2	111420183	111420618	670	-	.	ID="RND-6_FAMILY-4584";Tend="1245";Tstart="811";shortTE="F";uid="23f69e01-42cb-4fa8-8249-b91ef5a6bd0b"
NC_042493.1	RepeatMasker	Unknown	88234478	88235010	2235	-	.	ID="RND-6_FAMILY-40355";TEgroup="ctg_1%7CRND-6_FAMILY-40355%7C7";Tend="1137";Tstart="231";shortTE="F";uid="a47e09f5-e52a-45c3-8243-7597bfd54090"
NC_042493.1	RepeatMasker	Unknown	93328082	93328426	1711	-	.	ID="RND-6_FAMILY-10174";Tend="1334";Tstart="978";shortTE="F";uid="003b554c-567a-427e-9d0d-f1475e702036"
NC_042493.1	RepeatMasker	DNA/Ginger-1	6925101	6925558	2922	-	.	ID="RND-6_FAMILY-1559";Tend="2584";Tstart="2138";shortTE="F";uid="5f2aae7d-80e0-4b39-adb6-eeb1dce5b74a"
NC_042493.1	RepeatMasker	LINE/I-Jockey	124773043	124773422	1298	-	.	ID="RND-6_FAMILY-3752";Tend="1517";Tstart="1135";shortTE="F";uid="077e9561-a9af-433c-acb0-b8ccbd99620e"
NC_042493.1	RepeatMasker	Retroposon?	56086768	56086999	419	-	.	ID="RND-5_FAMILY-2567";Tend="1286";Tstart="1087";shortTE="F";uid="587f35f6-3f6b-4cc5-94c0-3b78a870d0b6"
NC_042493.1	RepeatMasker	Retroposon?	100555971	100556714	2191	-	.	ID="RND-6_FAMILY-11842";Tend="2208";Tstart="1440";shortTE="F";uid="b0c6580b-03ed-4e0b-bf0e-3cae847d3951"
NC_042493.1	RepeatMasker	DNA/hAT-Tip100	34698131	34698827	3927	-	.	ID="DNA8-107_AP";Tend="709";Tstart="1";shortTE="F";uid="9f373a4d-711d-4fd2-8481-0d6dc6a49cf1"
NC_042493.1	RepeatMasker	DNA/Kolobok-T2	122976929	122977420	2011	-	.	ID="RND-6_FAMILY-1557";Tend="1063";Tstart="565";shortTE="F";uid="acf1a9b1-d1da-4b8a-98b2-bc6609dca590"
NC_042493.1	RepeatMasker	DNA	120620622	120620874	539	-	.	ID="DNA4-2_AP";Tend="591";Tstart="298";shortTE="F";uid="7489ede8-0386-48fd-90e9-066c3f0635fc"
NC_042493.1	RepeatMasker	DNA	51616139	51616354	897	-	.	ID="DNA4-2_AP";Tend="536";Tstart="328";shortTE="F";uid="d38fd751-4cbe-4d84-9113-f93d72641122"
NC_042493.1	RepeatMasker	Unknown	19484447	19484722	877	-	.	ID="RND-6_FAMILY-1966";Tend="1018";Tstart="767";shortTE="F";uid="19055229-ee05-45a1-a05a-a3877b93fcf2"
NC_042493.1	RepeatMasker	RC/Helitron	85901623	85901887	2230	-	.	ID="RND-1_FAMILY-95";Tend="1196";Tstart="932";shortTE="F";uid="8642c27d-3db6-400f-9f25-71a412273b1e"
NC_042493.1	RepeatMasker	DNA	90083247	90083763	2377	-	.	ID="DNA8-31_AP";Tend="595";Tstart="1";shortTE="F";uid="772c74be-dcd6-43b1-84c4-7c1588411c44"
NC_042493.1	RepeatMasker	Unknown	112691441	112691822	741	-	.	ID="RND-6_FAMILY-24486";Tend="1153";Tstart="784";shortTE="F";uid="16abf070-faf9-4afc-b293-8368394f6917"
NC_042493.1	RepeatMasker	Unknown	101429869	101430035	557	-	.	ID="RND-6_FAMILY-342";Tend="1435";Tstart="1278";shortTE="F";uid="5c5a8136-1c27-4835-ac41-654622869686"
NC_042493.1	RepeatMasker	RC/Helitron	27507489	27507960	3063	-	.	ID="HELITRON-4_HBUR";Tend="595";Tstart="123";shortTE="F";uid="91dc9f25-cc4e-42ca-9a18-ff2fa9170778"
NC_042493.1	RepeatMasker	DNA/hAT-Ac	20965190	20965676	442	-	.	ID="RND-1_FAMILY-125";TEgroup="ctg_1%7CRND-1_FAMILY-125%7C2";Tend="1517";Tstart="1108";shortTE="T";uid="a479f968-ee50-4d23-9663-8a1347b46f9d"
NC_042493.1	RepeatMasker	DNA/Ginger-1	115785222	115785347	468	-	.	ID="RND-6_FAMILY-21700";Tend="1335";Tstart="1214";shortTE="F";uid="35ee1d75-aee6-46ad-8d62-4647ed4c3c17"
NC_042493.1	RepeatMasker	DNA/Ginger	114468263	114468633	814	-	.	ID="RND-6_FAMILY-2771";Tend="2136";Tstart="1758";shortTE="F";uid="4e6a0d3d-a1af-4f0f-b802-8c16e6a2b9a6"
NC_042493.1	RepeatMasker	Unknown	69742331	69742626	551	-	.	ID="RND-6_FAMILY-7178";Tend="981";Tstart="728";shortTE="F";uid="f2ab00eb-3645-4195-8147-01960fc9e48f"
NC_042493.1	RepeatMasker	DNA/hAT	110796770	110797043	2038	-	.	ID="RND-4_FAMILY-1191";Tend="1535";Tstart="1209";shortTE="F";uid="caeb3714-5196-4586-8b85-eeff87c8c8f8"
NC_042493.1	RepeatMasker	Retroposon?	32312368	32312537	459	-	.	ID="RND-6_FAMILY-11082";Tend="1285";Tstart="1124";shortTE="F";uid="18e850e9-4926-4b65-b798-cf08cd4c2592"
NC_042493.1	RepeatMasker	DNA/Ginger-1	5712314	5712436	1997	-	.	ID="RND-6_FAMILY-8793";Tend="766";Tstart="156";shortTE="F";uid="9ddbbc52-69a5-4bf9-bbc0-6ec76d045f71"
NC_042493.1	RepeatMasker	Unknown	32513487	32514798	4748	-	.	ID="RND-1_FAMILY-518";Tend="1910";Tstart="642";shortTE="F";uid="ebe409db-8769-4aed-b1ca-ed38b5a516cc"
NC_042493.1	RepeatMasker	Retroposon?	116494265	116494545	536	-	.	ID="RND-6_FAMILY-57";Tend="1551";Tstart="1276";shortTE="F";uid="9cd31fa9-fc69-42b6-b080-47b14d2b02fa"
NC_042493.1	RepeatMasker	DNA/hAT-hAT19	56621057	56621872	1227	-	.	ID="DNA8-52B_AP";TEgroup="ctg_1%7CDNA8-52B_AP%7C4";Tend="1100";Tstart="1";shortTE="F";uid="56499ad9-920b-4792-b71c-9595120432bb"
NC_042493.1	RepeatMasker	DNA/hAT-Ac	16608361	16608840	3615	-	.	ID="dna8-11_ap";Tend="510";Tstart="12";shortTE="F";uid="3cbb90bd-cb4d-45d7-b630-a626330ac568"
NC_042493.1	RepeatMasker	Unknown	26872780	26873000	598	-	.	ID="RND-5_FAMILY-8283";Tend="1156";Tstart="963";shortTE="F";uid="9f38e881-761a-4b5c-af5f-943e0a9b875d"
NC_042493.1	RepeatMasker	DNA/hAT	109630745	109630902	707	-	.	ID="DNA8-105_AP";Tend="636";Tstart="489";shortTE="F";uid="6a2a6ae2-e2e4-47f9-bf9c-787cf88ee466"
NC_042493.1	RepeatMasker	LTR/Gypsy	52675631	52675897	459	-	.	ID="GYPSY-26-I_NVI";Tend="4403";Tstart="4137";shortTE="F";uid="36eac972-396d-4e5c-afd5-e72475abea0c"
NC_042493.1	RepeatMasker	DNA	87269769	87269995	659	-	.	ID="TTAA2C_AP";Tend="247";Tstart="2";shortTE="F";uid="7cd33094-6482-48ce-95dd-d64baae475d8"
NC_042493.1	RepeatMasker	DNA	91794993	91796106	8496	-	.	ID="RND-5_FAMILY-244";Tend="1734";Tstart="592";shortTE="F";uid="4b6eb574-8e64-45e8-831a-331c112f3955"
NC_042493.1	RepeatMasker	LTR/Gypsy	63446	63957	3774	-	.	ID="RND-5_FAMILY-5315";Tend="1805";Tstart="1289";shortTE="F";uid="33f3af9c-2b7b-48cb-901c-49f3da867b5f"
NC_042493.1	RepeatMasker	DNA/Kolobok-E	38990890	38991243	1650	-	.	ID="RND-6_FAMILY-9043";Tend="1512";Tstart="1159";shortTE="F";uid="31276684-46c4-41b0-9d2b-7fc28f94f2ff"
NC_042493.1	RepeatMasker	DNA/hAT-Tip100	70323122	70323275	1054	-	.	ID="DNA8-63_AP";Tend="168";Tstart="2";shortTE="F";uid="fd6f9229-3aae-4158-8d9e-a5458ed08d16"
NC_042493.1	RepeatMasker	DNA	114625602	114625903	1862	-	.	ID="RND-6_FAMILY-857";Tend="738";Tstart="446";shortTE="F";uid="398bad0d-c50b-4f8e-b598-c3a354ed6374"
NC_042493.1	RepeatMasker	DNA/MULE-NOF	130083694	130083948	1000	-	.	ID="RND-6_FAMILY-1228";Tend="1327";Tstart="1033";shortTE="F";uid="e8a2bdd2-6212-4feb-8d88-9bcaa11ff6cb"
NC_042493.1	RepeatMasker	DNA/Ginger	99092244	99092717	1876	-	.	ID="RND-6_FAMILY-2771";Tend="2061";Tstart="1577";shortTE="F";uid="d9f6dfae-8525-4094-bc66-f4add6e11c45"
NC_042493.1	RepeatMasker	DNA/Kolobok-E	120264358	120264879	3308	-	.	ID="RND-5_FAMILY-6218";Tend="1833";Tstart="1273";shortTE="F";uid="01f80782-8f45-4d30-9877-ef7f2638f016"
NC_042493.1	RepeatMasker	LTR/Pao	8760882	8762232	704	-	.	ID="BEL-23_AA-I";Tend="3466";Tstart="2189";shortTE="F";uid="813a7428-e2e3-43d3-819d-60d6d4cb9823"
NC_042493.1	RepeatMasker	RC/Helitron	123920246	123920514	1950	-	.	ID="RND-6_FAMILY-23021";Tend="1198";Tstart="934";shortTE="F";uid="9e68e850-a10e-4323-b0df-6e38edefe3ae"
NC_042493.1	RepeatMasker	DNA/hAT-hAT19	119271091	119271299	573	-	.	ID="RND-1_FAMILY-541";Tend="680";Tstart="492";shortTE="F";uid="3597d121-fd87-46c3-a8dc-699d5d478e1b"
NC_042493.1	RepeatMasker	DNA	68892575	68892754	1565	-	.	ID="RND-5_FAMILY-4566";Tend="1266";Tstart="1096";shortTE="F";uid="56ecbf40-a460-4503-9237-060cf1516420"
NC_042493.1	RepeatMasker	DNA	3876892	3877064	850	-	.	ID="RND-4_FAMILY-649";Tend="1019";Tstart="850";shortTE="F";uid="36167709-8441-4899-b0d7-f3fcceff0363"
NC_042493.1	RepeatMasker	DNA/hAT	117963249	117963395	1731	-	.	ID="RND-4_FAMILY-1191";Tend="1369";Tstart="1223";shortTE="F";uid="acc985a9-9bc7-4431-842a-8e7f2c4c00ac"
NC_042493.1	RepeatMasker	Unknown	53424688	53425284	3123	-	.	ID="RND-1_FAMILY-327";Tend="873";Tstart="278";shortTE="F";uid="07693d3a-ce63-42d6-9ca0-8be41d351d83"
NC_042493.1	RepeatMasker	DNA/hAT	131691068	131691262	615	-	.	ID="RND-5_FAMILY-5743";Tend="1077";Tstart="898";shortTE="F";uid="b07ff0cd-1282-4261-9042-3951a2a5d7cb"
NC_042493.1	RepeatMasker	DNA/Ginger-1	58960538	58961239	1733	-	.	ID="RND-6_FAMILY-1559";Tend="1891";Tstart="1167";shortTE="F";uid="ff07caa3-758b-404b-a3a2-c82b2108a222"
NC_042493.1	RepeatMasker	Retroposon?	126874679	126875135	3147	-	.	ID="RND-5_FAMILY-1426";Tend="2621";Tstart="2195";shortTE="F";uid="e959c18d-c022-472f-a165-22933bd29f43"
NC_042493.1	RepeatMasker	DNA/hAT-Tip100	59235184	59235343	848	-	.	ID="DNA8-65_AP";Tend="146";Tstart="2";shortTE="F";uid="c863cc11-c159-443c-970b-ff54c25c61b3"
NC_042493.1	RepeatMasker	Retroposon?	54009684	54009815	426	-	.	ID="RND-5_FAMILY-3709";Tend="1688";Tstart="1545";shortTE="F";uid="071fc1bd-c0d4-4244-9470-565e93812c79"
NC_042493.1	RepeatMasker	Unknown	77081013	77081295	1598	-	.	ID="RND-5_FAMILY-4090";Tend="1171";Tstart="863";shortTE="F";uid="7eee7aff-acd1-41d6-88c1-0f07279ca59b"
NC_042493.1	RepeatMasker	DNA/hAT-Charlie	75192894	75193504	1133	-	.	ID="RND-6_FAMILY-545";TEgroup="ctg_1%7CRND-6_FAMILY-545%7C2";Tend="2360";Tstart="1857";shortTE="F";uid="aca87646-2ad4-40d6-a545-aeeca69e16ee"
NC_042493.1	RepeatMasker	Unknown	118602209	118602547	1968	-	.	ID="RND-5_FAMILY-847";Tend="1327";Tstart="990";shortTE="F";uid="a7625b75-5a1b-4b5b-a0e7-0c73a49463f4"
NC_042493.1	RepeatMasker	DNA/hAT-Tip100	67027577	67027898	2459	-	.	ID="RND-6_FAMILY-3120";Tend="1127";Tstart="818";shortTE="F";uid="3a96ec73-6c1f-4602-8b84-e093a3710a35"
NC_042493.1	RepeatMasker	Unknown	118868855	118869936	7729	-	.	ID="RND-6_FAMILY-708";Tend="1021";Tstart="1";shortTE="F";uid="f7097952-5102-4173-893a-e2019f91ea2a"
NC_042493.1	RepeatMasker	DNA	100765241	100765654	2484	-	.	ID="RND-6_FAMILY-2911";Tend="429";Tstart="39";shortTE="F";uid="5ff01cbd-b59a-4f86-b831-fb37060bb90c"
NC_042493.1	RepeatMasker	Retroposon?	267874	268148	935	-	.	ID="RND-6_FAMILY-11842";Tend="1297";Tstart="1031";shortTE="F";uid="274e1233-4d08-4f3d-8c5e-f7bd3e1794c5"
NC_042493.1	RepeatMasker	Retroposon?	35540452	35540886	636	-	.	ID="SINE2-2_AP";TEgroup="ctg_1%7CSINE2-2_AP%7C5";Tend="1986";Tstart="585";shortTE="F";uid="e5c4f660-d669-4ca2-a9e5-a3f2785ebdcc"
NC_042493.1	RepeatMasker	RC/Helitron	131204034	131204144	547	-	.	ID="RND-6_FAMILY-3340";Tend="789";Tstart="679";shortTE="F";uid="f0284058-3e81-4b02-9fa6-964418ad81ae"
NC_042493.1	RepeatMasker	DNA/Ginger-1	96680441	96680660	1587	-	.	ID="RND-6_FAMILY-3871";Tend="1152";Tstart="933";shortTE="F";uid="2b1ea052-034d-401c-89b0-015de5e6283f"
NC_042493.1	RepeatMasker	Unknown	43556860	43557490	5622	-	.	ID="RND-6_FAMILY-6263";Tend="1528";Tstart="898";shortTE="F";uid="42f2a2a7-0262-46c1-98e2-c85d585aea33"
NC_042493.1	RepeatMasker	DNA	96801095	96801356	501	-	.	ID="RND-6_FAMILY-1633";Tend="1123";Tstart="880";shortTE="F";uid="b4db7dc9-89ef-4629-a133-006404f62271"
NC_042493.1	RepeatMasker	DNA	85999219	85999646	3045	-	.	ID="TTAA6_AP";Tend="431";Tstart="1";shortTE="F";uid="ce4423ad-61a5-437d-9e46-6f9a905e9d63"
NC_042493.1	RepeatMasker	DNA/hAT-hAT19	129435580	129435845	553	-	.	ID="RND-6_FAMILY-13683";Tend="599";Tstart="335";shortTE="F";uid="84012a32-b798-42b4-9934-1eff0187b24d"
NC_042493.1	RepeatMasker	Unknown	40519393	40519495	662	-	.	ID="RND-6_FAMILY-17568";Tend="1234";Tstart="1132";shortTE="F";uid="1a2a1902-a10a-4ef1-93c9-3672a895fb6a"
NC_042493.1	RepeatMasker	DNA	115924350	115924925	1009	-	.	ID="DNA4-2_AP";TEgroup="ctg_1%7CDNA4-2_AP%7C17";Tend="769";Tstart="1";shortTE="F";uid="186279de-613c-45d1-b1e9-6286917f95bd"
NC_042493.1	RepeatMasker	DNA	8735249	8735483	1116	-	.	ID="TTAA25_AP";Tend="512";Tstart="298";shortTE="F";uid="df16ae6a-7886-4835-bde1-df3640490287"
NC_042493.1	RepeatMasker	DNA/hAT-Tip100	22494815	22495008	1205	-	.	ID="RND-1_FAMILY-255";Tend="1547";Tstart="1354";shortTE="F";uid="c68c7df6-475d-4898-b2a8-e81c2b136b52"
NC_042493.1	RepeatMasker	Unknown	44029429	44029703	994	-	.	ID="RND-1_FAMILY-88";Tend="318";Tstart="135";shortTE="F";uid="e2efadd7-121b-4765-aa9f-fd686548af91"
NC_042493.1	RepeatMasker	DNA/Kolobok-E	41547316	41548146	4293	-	.	ID="RND-6_FAMILY-5132";Tend="1058";Tstart="235";shortTE="F";uid="bf81d706-0421-46f5-8b53-12d6ce926add"
NC_042493.1	RepeatMasker	Unknown	39578804	39579104	1694	-	.	ID="RND-6_FAMILY-2723";Tend="784";Tstart="435";shortTE="F";uid="c068e111-5249-4d17-9637-0027a435c724"
NC_042493.1	RepeatMasker	Unknown	132167561	132168440	6162	-	.	ID="RND-6_FAMILY-9974";Tend="1954";Tstart="1132";shortTE="F";uid="16f4c8c5-9e89-4335-aacf-84ed2294c885"
NC_042493.1	RepeatMasker	DNA/Kolobok-E	95337108	95337706	985	-	.	ID="RND-6_FAMILY-829";Tend="1098";Tstart="559";shortTE="F";uid="c62fc7a0-6ed7-45b8-8a67-48573c9e058d"
NC_042493.1	RepeatMasker	DNA	14068231	14068406	509	-	.	ID="DNA4-1_AP";Tend="158";Tstart="1";shortTE="F";uid="fda0ef9a-6d37-432d-a203-e2d457d6500f"
NC_042493.1	RepeatMasker	DNA/TcMar-Tc4	100330076	100330211	465	-	.	ID="RND-6_FAMILY-11344";Tend="1455";Tstart="1325";shortTE="F";uid="65194318-4220-4a45-b6e4-5ff4a83b5e03"
NC_042493.1	RepeatMasker	DNA/hAT-Tip100	7801182	7802441	1285	-	.	ID="RND-6_FAMILY-2896";Tend="1628";Tstart="365";shortTE="F";uid="72a9fece-d44a-44ea-86dc-2e9ffb58c728"
NC_042493.1	RepeatMasker	DNA/Ginger	109852675	109852909	710	-	.	ID="RND-6_FAMILY-2771";Tend="1641";Tstart="1427";shortTE="F";uid="c38a69a1-5990-4bfc-b0d5-fee7f5351ca4"
NC_042493.1	RepeatMasker	DNA/Ginger-1	31278763	31278937	1237	-	.	ID="RND-6_FAMILY-14973";Tend="1129";Tstart="963";shortTE="F";uid="e9c9f3cc-3e60-481a-8624-5f267050970e"
NC_042493.1	RepeatMasker	DNA	29603389	29603514	1093	-	.	ID="TTAA11_AP";Tend="126";Tstart="1";shortTE="F";uid="f33b16b6-d327-429c-a794-ce657ebfb742"
NC_042493.1	RepeatMasker	LINE/L1	110172741	110173233	780	-	.	ID="RND-6_FAMILY-7673";Tend="409";Tstart="3";shortTE="F";uid="8a161b38-185f-4602-bea5-fbf346f3e0c1"
NC_042493.1	RepeatMasker	DNA	126964390	126964795	2492	-	.	ID="TTAA19_AP";Tend="528";Tstart="97";shortTE="F";uid="9ecff8ad-be45-4d79-95d2-c60b67351474"
NC_042493.1	RepeatMasker	Unknown	80533850	80533955	536	-	.	ID="RND-5_FAMILY-9968";Tend="1896";Tstart="1793";shortTE="F";uid="82c2250c-ce68-496a-876e-ec06d0ddca0a"
NC_042493.1	RepeatMasker	Unknown	54635217	54635660	2298	-	.	ID="RND-6_FAMILY-10430";Tend="1271";Tstart="804";shortTE="F";uid="edd445ef-0b16-4464-ad83-d429337dc5d2"
NC_042493.1	RepeatMasker	Unknown	74089262	74090453	607	-	.	ID="RND-6_FAMILY-121";TEgroup="ctg_1%7CRND-6_FAMILY-121%7C1";Tend="1827";Tstart="879";shortTE="F";uid="3a49764b-e514-4767-8744-a4a0743d3bc8"
NC_042493.1	RepeatMasker	LINE/I-Jockey	64665037	64665645	1169	-	.	ID="RND-5_FAMILY-358";Tend="811";Tstart="197";shortTE="F";uid="42dfdba1-6bb6-4086-86cb-44eaba2c79f3"
NC_042493.1	RepeatMasker	LINE/I	95554702	95555209	1121	-	.	ID="RND-6_FAMILY-8350";Tend="1685";Tstart="1192";shortTE="F";uid="59cba196-3b03-4511-8298-2df01b64663c"
NC_042493.1	RepeatMasker	Unknown	104793514	104793619	842	-	.	ID="RND-1_FAMILY-476";Tend="1104";Tstart="999";shortTE="F";uid="2b0061d4-0ec2-4f4d-8595-c741df1c14b6"
NC_042493.1	RepeatMasker	DNA/Kolobok-T2	109093163	109093403	1456	-	.	ID="RND-5_FAMILY-786";Tend="1636";Tstart="1400";shortTE="F";uid="d2e804f4-1c0f-49a2-80bd-ab6fa481ddd1"
NC_042493.1	RepeatMasker	DNA	77611526	77611900	2461	-	.	ID="ttaa2c_ap";Tend="611";Tstart="1";shortTE="F";uid="1677c5f1-f1c4-41a5-9353-42fd01217202"
NC_042493.1	RepeatMasker	Retroposon?	53284771	53285047	901	-	.	ID="RND-6_FAMILY-6778";Tend="281";Tstart="26";shortTE="F";uid="ac1291bb-d35f-41e3-9622-8cdcdc01b203"
NC_042493.1	RepeatMasker	Unknown	43702709	43703097	2899	-	.	ID="RND-1_FAMILY-372";Tend="1386";Tstart="998";shortTE="F";uid="7cd5cdb4-0ff1-4b41-99c3-079660172bb9"
NC_042493.1	RepeatMasker	DNA	128686707	128687667	4659	-	.	ID="RND-6_FAMILY-8862";TEgroup="ctg_1%7CRND-6_FAMILY-8862%7C3";Tend="1425";Tstart="629";shortTE="F";uid="5efc4366-b96a-42f6-bcc8-73d453b58817"
NC_042493.1	RepeatMasker	DNA/hAT-Ac	4442211	4442612	1663	-	.	ID="RND-5_FAMILY-9150";Tend="1743";Tstart="1370";shortTE="F";uid="a63c6a08-a7d1-4ad8-bf53-4ff12f269856"
NC_042493.1	RepeatMasker	DNA/Kolobok-E	68748215	68748361	402	-	.	ID="RND-6_FAMILY-9044";Tend="1891";Tstart="1736";shortTE="F";uid="d988c214-4743-47f4-b09d-719407cd7738"
NC_042493.1	RepeatMasker	DNA/Ginger-1	130205961	130207283	9939	-	.	ID="RND-6_FAMILY-51198";Tend="2546";Tstart="1256";shortTE="F";uid="6f70333e-ef5f-4fdc-af1f-c853fdff8b1a"
NC_042493.1	RepeatMasker	DNA/hAT-Tip100	22067058	22067887	5889	-	.	ID="RND-6_FAMILY-3428";Tend="1551";Tstart="724";shortTE="F";uid="74c064d1-86c1-431d-8f20-7a33aa3ee466"
NC_042493.1	RepeatMasker	DNA/hAT-Tip100	29917899	29918724	4604	-	.	ID="DNA8-87_AP";Tend="822";Tstart="1";shortTE="F";uid="d5bf0881-f778-42af-ad89-e308a18e20db"
NC_042493.1	RepeatMasker	Unknown	17019178	17019809	4977	-	.	ID="RND-6_FAMILY-6496";Tend="1619";Tstart="974";shortTE="F";uid="c6b40704-6a94-410e-873f-0853737be46e"
NC_042493.1	RepeatMasker	DNA/hAT-Tip100	128386470	128387430	816	-	.	ID="RND-5_FAMILY-3283";TEgroup="ctg_1%7CRND-5_FAMILY-3283%7C4";Tend="2458";Tstart="721";shortTE="F";uid="7e4fd815-8cc9-478f-9bee-3a044d722450"
NC_042493.1	RepeatMasker	DNA/MULE-NOF	119268651	119269331	4584	-	.	ID="RND-6_FAMILY-38230";Tend="1524";Tstart="899";shortTE="F";uid="18869674-bd4d-4ee6-9019-e905007698a2"
NC_042493.1	RepeatMasker	DNA	73937403	73937824	3340	-	.	ID="TTAA2_AP";Tend="427";Tstart="1";shortTE="F";uid="c2bb9533-07c5-47ed-9f72-6af69a222207"
NC_042493.1	RepeatMasker	DNA/hAT	66652901	66653119	608	-	.	ID="RND-1_FAMILY-216";Tend="1118";Tstart="864";shortTE="F";uid="dc08df58-75d0-4e7c-8274-639c119f3610"
NC_042493.1	RepeatMasker	DNA/MULE-MuDR	119150707	119151541	423	-	.	ID="RND-5_FAMILY-808";TEgroup="ctg_1%7CRND-5_FAMILY-808%7C1";Tend="1497";Tstart="928";shortTE="T";uid="6cf63556-110f-4fe1-b445-ce23a80093ef"
NC_042493.1	RepeatMasker	DNA/MULE-MuDR	129656173	129656538	903	-	.	ID="RND-6_FAMILY-17960";Tend="762";Tstart="424";shortTE="F";uid="e38c74bf-9aff-4e3f-ab27-3427aa0b63f9"
NC_042493.1	RepeatMasker	DNA	121180015	121180547	4079	-	.	ID="TTAA16_AP";Tend="566";Tstart="1";shortTE="F";uid="3b1abcb2-3f0b-4393-a1ac-9ae4a85ac84e"
NC_042493.1	RepeatMasker	Retroposon?	65692528	65692686	932	-	.	ID="RND-6_FAMILY-6254";Tend="624";Tstart="468";shortTE="F";uid="f966279b-06ec-4246-ab59-6d52d73d265c"
NC_042493.1	RepeatMasker	Retroposon?	82759954	82761464	10005	-	.	ID="SINE2-1_AP";Tend="1770";Tstart="188";shortTE="F";uid="1eee41d9-2d67-4804-9cfe-436a9ebab5aa"
NC_042493.1	RepeatMasker	LTR/Pao	45826917	45827257	2626	-	.	ID="BEL1-LTR_AP";Tend="334";Tstart="1";shortTE="F";uid="11da3617-cbe4-4a06-b92e-30d7c5e7a70f"
NC_042493.1	RepeatMasker	LINE/RTE-BovB	35371147	35371295	557	-	.	ID="RND-6_FAMILY-22620";Tend="218";Tstart="72";shortTE="F";uid="0bf97de4-8c95-4342-9baf-559056bb68d7"
NC_042493.1	RepeatMasker	Unknown	123576673	123577038	1853	-	.	ID="RND-5_FAMILY-4430";Tend="1318";Tstart="953";shortTE="F";uid="2a3818f0-50fd-487f-809f-44e8c144682a"
NC_042493.1	RepeatMasker	Unknown	95853440	95853572	880	-	.	ID="RND-5_FAMILY-1861";Tend="1011";Tstart="883";shortTE="F";uid="2be1f511-92b4-4c13-ac3a-5d4ff6a5da7a"
NC_042493.1	RepeatMasker	DNA/Kolobok-E	24185163	24185368	496	-	.	ID="rnd-6_family-2243";Tend="1099";Tstart="730";shortTE="F";uid="c629dd40-9377-46a0-b54d-11a7b3b01b8e"
NC_042493.1	RepeatMasker	Retroposon?	11352285	11352487	1455	-	.	ID="RND-6_FAMILY-7552";Tend="2572";Tstart="2367";shortTE="F";uid="15bc0db8-8756-49cf-8e05-0a2e5dd098f8"
NC_042493.1	RepeatMasker	Unknown	93574049	93574200	524	-	.	ID="RND-1_FAMILY-572";Tend="208";Tstart="57";shortTE="F";uid="01e128ac-ece7-4fe6-a183-3bea1f525fa8"
NC_042493.1	RepeatMasker	DNA/hAT-Ac	52616572	52616827	1450	-	.	ID="RND-6_FAMILY-447";Tend="1303";Tstart="1086";shortTE="F";uid="c170e940-0026-4f70-9bd9-38a183437dc2"
NC_042493.1	RepeatMasker	Unknown	94779392	94779603	704	-	.	ID="RND-6_FAMILY-1477";Tend="1142";Tstart="949";shortTE="F";uid="84699c31-443a-4e83-9915-f7b087b817fd"
NC_042493.1	RepeatMasker	DNA/Ginger-1	125079859	125080167	888	-	.	ID="RND-4_FAMILY-641";Tend="1260";Tstart="933";shortTE="F";uid="be0e6a0f-5996-4e73-a8ad-7b5f96b94d7a"
NC_042493.1	RepeatMasker	DNA/hAT-hAT19	89938884	89939278	764	-	.	ID="RND-6_FAMILY-14435";Tend="3298";Tstart="2935";shortTE="F";uid="6f5b1690-5e32-444d-b1e9-9e042ca20f04"
NC_042493.1	RepeatMasker	DNA/Ginger-1	118805776	118806773	7771	-	.	ID="RND-6_FAMILY-22402";Tend="1866";Tstart="872";shortTE="F";uid="c75451f4-b66b-4225-b272-a2a7e1e10535"
NC_042493.1	RepeatMasker	LINE/RTE-BovB	107900904	107902460	957	-	.	ID="RND-5_FAMILY-2866";Tend="2665";Tstart="137";shortTE="F";uid="f4a576ee-21bf-473d-ae31-1d82369eebfe"
NC_042493.1	RepeatMasker	DNA/MULE-MuDR	87598439	87598579	497	-	.	ID="RND-6_FAMILY-19671";Tend="1038";Tstart="887";shortTE="F";uid="ba36ff03-75af-4c9e-89b0-122d0888c71a"
NC_042493.1	RepeatMasker	DNA	46936435	46936752	923	-	.	ID="RND-6_FAMILY-2596";Tend="1758";Tstart="1432";shortTE="F";uid="bab414e4-9266-4be5-b342-6213382810e4"
NC_042493.1	RepeatMasker	DNA/Ginger-1	41427466	41427820	682	-	.	ID="RND-5_FAMILY-4249";Tend="1678";Tstart="1312";shortTE="F";uid="dc11ee59-5e59-4dd3-a686-51c2d14ab002"
NC_042493.1	RepeatMasker	DNA/hAT-hAT19	93133361	93134196	5636	-	.	ID="DNA8-43_AP";Tend="800";Tstart="1";shortTE="F";uid="5780dc70-567b-445b-8fe6-c8f5803e8d0b"
NC_042493.1	RepeatMasker	DNA	73451661	73452160	2096	-	.	ID="DNA2-3_AP";Tend="632";Tstart="1";shortTE="F";uid="5b02ed73-02fe-453e-82b6-de5fc2420653"
NC_042493.1	RepeatMasker	Unknown	124898709	124899020	1395	-	.	ID="RND-6_FAMILY-10244";Tend="599";Tstart="313";shortTE="F";uid="2ea03c65-1081-409e-a080-ab6fee8e00a0"
NC_042493.1	RepeatMasker	Unknown	59077927	59078288	2842	-	.	ID="RND-3_FAMILY-372";Tend="1346";Tstart="985";shortTE="F";uid="d7785584-ff7d-4a14-89c5-f76f483d2a15"
NC_042493.1	RepeatMasker	DNA	72070012	72070243	422	-	.	ID="ttaa4c_ap";Tend="374";Tstart="138";shortTE="F";uid="91622345-2729-4982-97e6-ec288326de97"
NC_042493.1	RepeatMasker	DNA	37452825	37453226	3129	-	.	ID="RND-6_FAMILY-5027";Tend="2014";Tstart="1619";shortTE="F";uid="ebfb677f-4a10-4a3b-9fa2-38131803e6f6"
NC_042493.1	RepeatMasker	DNA/Ginger-1	100179773	100180274	3094	-	.	ID="rnd-6_family-20286";Tend="1193";Tstart="778";shortTE="F";uid="d65a937a-9ede-477f-8584-55180cb2b7e8"
NC_042493.1	RepeatMasker	LINE/R1	42723320	42723595	787	-	.	ID="RND-4_FAMILY-680";Tend="1054";Tstart="795";shortTE="F";uid="d869fbd0-ee0a-4016-ac9b-c08a23e273bb"
NC_042493.1	RepeatMasker	DNA/TcMar-m44	53268983	53269129	434	-	.	ID="dnax-3b_ap";Tend="138";Tstart="1";shortTE="F";uid="74160c2b-0e2c-40b5-9079-b3f7013919dd"
NC_042493.1	RepeatMasker	Retroposon?	129439900	129440115	1067	-	.	ID="RND-6_FAMILY-23610";Tend="853";Tstart="651";shortTE="F";uid="990cde7a-461f-4b19-bd9c-056590b9d5b8"
NC_042493.1	RepeatMasker	DNA/CMC-Transib	131275831	131279254	15922	-	.	ID="RND-6_FAMILY-22337";Tend="3230";Tstart="2";shortTE="F";uid="9dea9978-89ca-4262-85f5-c38ff443ae0c"
NC_042493.1	RepeatMasker	DNA	5649169	5649803	1097	-	.	ID="DNA4-3_AP";Tend="618";Tstart="1";shortTE="F";uid="f7f44c03-f914-41d3-b60b-71ab8c4d3a82"
NC_042493.1	RepeatMasker	LINE/I-Jockey	15806863	15807648	1304	-	.	ID="RND-6_FAMILY-13349";Tend="1524";Tstart="713";shortTE="F";uid="e87f39a9-6351-4d12-a849-6e41f80b1ac4"
NC_042493.1	RepeatMasker	DNA/Ginger-1	67616409	67616536	636	-	.	ID="RND-6_FAMILY-6101";Tend="1102";Tstart="970";shortTE="F";uid="84138958-fdf8-4c13-9095-7f94ce55d9e3"
NC_042493.1	RepeatMasker	DNA/Ginger-1	129828503	129829125	4669	-	.	ID="RND-6_FAMILY-6101";Tend="1998";Tstart="1384";shortTE="F";uid="3b7066ad-9b34-46d4-b82e-14ebbf109691"
NC_042493.1	RepeatMasker	DNA/Ginger	57197137	57197309	648	-	.	ID="RND-6_FAMILY-2771";Tend="982";Tstart="780";shortTE="F";uid="8c7fe1b1-a57e-4ae5-85f9-75c04757cd42"
NC_042493.1	RepeatMasker	DNA/MULE-NOF	86606287	86606943	4678	-	.	ID="RND-6_FAMILY-38230";Tend="1520";Tstart="901";shortTE="F";uid="302a70e9-288c-46fc-8b49-b9359eaf79b9"
NC_042493.1	RepeatMasker	DNA/hAT	100035964	100036433	1092	-	.	ID="RND-6_FAMILY-22715";TEgroup="ctg_1%7CRND-6_FAMILY-22715%7C3";Tend="1344";Tstart="691";shortTE="F";uid="9f3b6ec5-6cda-4ca0-a22c-4d173de4df75"
NC_042493.1	RepeatMasker	Unknown	109404252	109404376	863	-	.	ID="RND-6_FAMILY-70476";Tend="1082";Tstart="958";shortTE="F";uid="392bfdd4-2130-460e-862b-5f8c2376963a"
NC_042493.1	RepeatMasker	RC/Helitron	96385750	96386084	937	-	.	ID="RND-4_FAMILY-831";Tend="1323";Tstart="900";shortTE="F";uid="0c933def-33d3-4787-a5f1-caa5df044794"
NC_042493.1	RepeatMasker	DNA/Ginger-1	47740188	47740409	521	-	.	ID="RND-6_FAMILY-3871";Tend="1101";Tstart="879";shortTE="F";uid="bb808cf2-6a44-4c75-98e6-e814c84d8146"
NC_042493.1	RepeatMasker	DNA	90995451	90995664	1040	-	.	ID="RND-5_FAMILY-11413";Tend="2214";Tstart="2004";shortTE="F";uid="9c2dda05-a8e1-4cc9-b334-5f1f33a2973e"
NC_042493.1	RepeatMasker	DNA	120614393	120614657	1852	-	.	ID="RND-6_FAMILY-14385";Tend="1179";Tstart="915";shortTE="F";uid="e6525e32-4db3-47f9-b442-89a08a91c1f1"
NC_042493.1	RepeatMasker	DNA/Kolobok-E	30021902	30022088	630	-	.	ID="RND-6_FAMILY-829";Tend="1764";Tstart="1199";shortTE="F";uid="392adb0e-7f66-46fe-ab56-2bcee11fbe34"
NC_042493.1	RepeatMasker	Unknown	55871739	55872240	1007	-	.	ID="RND-6_FAMILY-457";Tend="743";Tstart="235";shortTE="F";uid="2dc3651a-e37b-482a-a02d-6567aea8a4db"
NC_042493.1	RepeatMasker	DNA/CMC-EnSpm	23129431	23130253	650	-	.	ID="RND-6_FAMILY-7379";Tend="1418";Tstart="628";shortTE="F";uid="e953c3c0-989c-407c-88b0-989dab4d1b53"
NC_042493.1	RepeatMasker	DNA/TcMar-m44?	126188128	126188292	833	-	.	ID="DNA4-9C_AP";Tend="165";Tstart="1";shortTE="F";uid="eaf108dd-df85-4081-8c28-61397263dea0"
NC_042493.1	RepeatMasker	DNA/Kolobok-T2	18944294	18944428	490	-	.	ID="REP-4_PBA";Tend="582";Tstart="446";shortTE="F";uid="2638bf5f-e49a-4bf9-82cb-8d988df4d81c"
NC_042493.1	RepeatMasker	DNA/Ginger-1	8454260	8454466	1263	-	.	ID="RND-6_FAMILY-20286";Tend="2562";Tstart="2354";shortTE="F";uid="2a272430-8634-4564-a71c-3965be118a41"
NC_042493.1	RepeatMasker	DNA/Kolobok-E	8612335	8612488	400	-	.	ID="RND-6_FAMILY-5494";Tend="926";Tstart="748";shortTE="F";uid="ac1d30b5-3985-4914-bced-aaf522529956"
NC_042493.1	RepeatMasker	Unknown	79076722	79077134	1850	-	.	ID="RND-5_FAMILY-847";Tend="1325";Tstart="646";shortTE="F";uid="102c0217-6843-40b7-ac8a-0dddc7b37491"
NC_042493.1	RepeatMasker	DNA/hAT	115612600	115612764	581	-	.	ID="RND-5_FAMILY-874";Tend="790";Tstart="626";shortTE="F";uid="520faf9f-7de6-4416-a3b0-b749cc2aeb3f"
NC_042493.1	RepeatMasker	DNA/Ginger-1	97552477	97553836	6358	-	.	ID="RND-6_FAMILY-9672";Tend="2253";Tstart="971";shortTE="F";uid="7c27e9e8-6b28-4842-b438-9369f9fa7262"
NC_042493.1	RepeatMasker	DNA/Kolobok-E	29628157	29628757	3403	-	.	ID="RND-5_FAMILY-6074";Tend="1478";Tstart="903";shortTE="F";uid="37010b4a-aa2e-4a27-adbb-7163acf05104"
NC_042493.1	RepeatMasker	DNA/hAT-Tip100	34991200	34991583	2219	-	.	ID="RND-1_FAMILY-255";Tend="1716";Tstart="1347";shortTE="F";uid="84a53a08-10dd-4e08-995e-526d02f33cc0"
NC_042493.1	RepeatMasker	DNA/Ginger-1	119767881	119768969	3625	-	.	ID="RND-5_FAMILY-7031";Tend="2264";Tstart="1086";shortTE="F";uid="ebfd8fe4-58cd-4cf2-93bf-ce04086e55de"
NC_042493.1	RepeatMasker	Unknown	89681489	89682177	2502	-	.	ID="RND-6_FAMILY-9445";Tend="1989";Tstart="1294";shortTE="F";uid="26201ae6-bd69-4dc6-a5e2-04eaddced9e9"
NC_042493.1	RepeatMasker	DNA/MULE-MuDR	117678470	117678914	2531	-	.	ID="RND-5_FAMILY-397";Tend="1278";Tstart="853";shortTE="F";uid="7f314d7a-a5ef-46a2-abb6-187f9e06b38a"
NC_042493.1	RepeatMasker	DNA/Sola-1	131259514	131259695	644	-	.	ID="RND-6_FAMILY-10931";TEgroup="ctg_1%7CRND-6_FAMILY-10931%7C3";Tend="2949";Tstart="2607";shortTE="T";uid="7f448c58-558d-4c2c-be6d-3f4f43de0326"
NC_042493.1	RepeatMasker	DNA	18294493	18294734	1081	-	.	ID="TTAA11_AP";Tend="272";Tstart="2";shortTE="F";uid="00f8fb01-8ad9-4d88-875f-0c817082fb10"
NC_042493.1	RepeatMasker	DNA/hAT-hAT19	105921922	105922033	429	-	.	ID="hat-n4_ap";Tend="806";Tstart="731";shortTE="F";uid="88aa7226-4e3a-4b84-a5a4-99e5688922e1"
NC_042493.1	RepeatMasker	Unknown	36190775	36191072	2105	-	.	ID="RND-1_FAMILY-102";Tend="1205";Tstart="899";shortTE="F";uid="b74249f3-1331-45e4-a299-82ebfe0dc921"
NC_042493.1	RepeatMasker	DNA/Kolobok-E	122707347	122707889	1990	-	.	ID="RND-6_FAMILY-829";Tend="1563";Tstart="980";shortTE="F";uid="70ebc71a-3017-4270-8435-ea284da5f80b"
NC_042493.1	RepeatMasker	DNA	24625490	24625738	1005	-	.	ID="TTAA4B_AP";Tend="385";Tstart="171";shortTE="F";uid="bc5f6467-e29d-489c-ac17-da23724e8641"
NC_042493.1	RepeatMasker	DNA/Merlin	131466685	131467042	431	-	.	ID="RND-6_FAMILY-4048";Tend="1202";Tstart="851";shortTE="F";uid="e7419079-65a5-4a63-a645-3884cfe1cc0e"
NC_042493.1	RepeatMasker	Unknown	120100128	120100229	859	-	.	ID="RND-1_FAMILY-122";Tend="513";Tstart="412";shortTE="F";uid="a28a9456-35a9-4665-b2f5-db47d6e88d7a"
NC_042493.1	RepeatMasker	DNA/Ginger-1	105509990	105510954	6016	-	.	ID="rnd-6_family-9672";Tend="1723";Tstart="711";shortTE="F";uid="588a569b-723a-452f-b9cf-8d103212aa34"
NC_042493.1	RepeatMasker	DNA/hAT-Tip100	21299854	21301215	9035	-	.	ID="RND-6_FAMILY-3698";Tend="1973";Tstart="647";shortTE="F";uid="3a8a9173-e100-4ea3-85d4-ec5e7c0826a4"
NC_042493.1	RepeatMasker	DNA/TcMar-Tigger	49699245	49699998	5411	-	.	ID="DNA2-8_AP";Tend="765";Tstart="1";shortTE="F";uid="c1249b68-5914-4ef1-8dc1-78658e26f812"
NC_042493.1	RepeatMasker	Unknown	113636536	113636734	1331	-	.	ID="RND-6_FAMILY-18521";Tend="1036";Tstart="868";shortTE="F";uid="7b2f3ae5-143b-481a-96c4-5726818cfb41"
NC_042493.1	RepeatMasker	Unknown	95035033	95035182	414	-	.	ID="RND-6_FAMILY-3506";Tend="1817";Tstart="1653";shortTE="F";uid="e405828f-aacf-4dc4-a372-a73e5e9e4866"
NC_042493.1	RepeatMasker	DNA/TcMar-m44?	57244575	57244745	732	-	.	ID="dnax-4_ap";Tend="172";Tstart="1";shortTE="F";uid="35c8aa8b-e2d9-4254-8b4f-754641e08e6a"
NC_042493.1	RepeatMasker	Unknown	68577974	68578371	3309	-	.	ID="RND-6_FAMILY-11259";Tend="1449";Tstart="1054";shortTE="F";uid="e8dc73a9-0674-4786-b0f4-8c445f10781a"
NC_042493.1	RepeatMasker	Retroposon?	25866356	25866826	530	-	.	ID="RND-6_FAMILY-7552";Tend="815";Tstart="255";shortTE="F";uid="c1073524-fdc7-4f4c-91f8-f88fa60a66bf"
NC_042493.1	RepeatMasker	DNA/Ginger-1	113759181	113760214	4606	-	.	ID="RND-6_FAMILY-1559";TEgroup="ctg_1%7CRND-6_FAMILY-1559%7C14";Tend="2553";Tstart="1655";shortTE="F";uid="dc658bd4-918c-441e-a374-6ccc8c493c13"
NC_042493.1	RepeatMasker	DNA/Ginger-1	60351052	60351293	674	-	.	ID="RND-6_FAMILY-1559";Tend="2549";Tstart="2320";shortTE="F";uid="49e1ce6e-fc9a-4dc2-85e0-4ed19260d025"
NC_042493.1	RepeatMasker	Unknown	81561558	81561719	641	-	.	ID="RND-6_FAMILY-6823";Tend="1106";Tstart="917";shortTE="F";uid="53c12b1e-def0-43ab-87b7-f60c7e5386d2"
NC_042493.1	RepeatMasker	DNA/Kolobok-T2	101853415	101853809	1883	-	.	ID="RND-5_FAMILY-786";Tend="1646";Tstart="1282";shortTE="F";uid="be3fa9eb-3a76-42f2-a262-2d7499bd9c0f"
NC_042493.1	RepeatMasker	Unknown	104113433	104114029	1451	-	.	ID="RND-1_FAMILY-459";Tend="872";Tstart="270";shortTE="F";uid="8a832506-5b17-4c2e-9cef-b97ba3e67194"
NC_042493.1	RepeatMasker	DNA/Ginger	130416933	130418331	7403	-	.	ID="RND-6_FAMILY-2771";Tend="2482";Tstart="1049";shortTE="F";uid="91d402e6-c368-4dc0-a882-4956514f4789"
NC_042493.1	RepeatMasker	DNA/hAT-Ac	90894105	90894666	3929	-	.	ID="DNA8-56_AP";Tend="585";Tstart="1";shortTE="F";uid="885c31c2-ffab-4a8c-849c-4d019943d24b"
NC_042493.1	RepeatMasker	DNA/PiggyBac	12540707	12540978	481	-	.	ID="PIGGYBAC-4_HMM";Tend="1443";Tstart="1172";shortTE="F";uid="da39598a-c636-45ec-a411-8b22a06cb141"
NC_042493.1	RepeatMasker	Unknown	25418340	25419078	2976	-	.	ID="RND-1_FAMILY-245";Tend="1437";Tstart="779";shortTE="F";uid="cfb36d2a-0707-425f-b14b-82a64922229b"
NC_042493.1	RepeatMasker	DNA/hAT-hAT19	129017087	129017260	705	-	.	ID="RND-6_FAMILY-10363";Tend="1426";Tstart="1261";shortTE="F";uid="a60ae545-af1c-4fca-9e26-2397996ec0e5"
NC_042493.1	RepeatMasker	DNA	101872362	101872997	4839	-	.	ID="DNA4-3_AP";Tend="637";Tstart="1";shortTE="F";uid="3a364c86-2b81-4bb5-ae3c-1d1afc899b4a"
NC_042493.1	RepeatMasker	DNA/hAT-hAT19	14360116	14360318	468	-	.	ID="RND-6_FAMILY-17058";Tend="670";Tstart="470";shortTE="F";uid="46e7c700-d53a-450f-b843-9e86cd549f27"
NC_042493.1	RepeatMasker	DNA/Sola-1	100929699	100930026	930	-	.	ID="RND-6_FAMILY-10931";Tend="1152";Tstart="746";shortTE="F";uid="0ba461d2-bd8f-4499-8b44-282ea4e8e8b5"
NC_042493.1	RepeatMasker	DNA/Kolobok-E	34602157	34602464	614	-	.	ID="RND-6_FAMILY-15442";Tend="1003";Tstart="702";shortTE="F";uid="6844836a-b471-459e-b6ca-0a8237a90aa8"
NC_042493.1	RepeatMasker	DNA/hAT-Tip100	84474475	84474767	740	-	.	ID="RND-6_FAMILY-8878";Tend="1766";Tstart="1486";shortTE="F";uid="30d69841-141f-4298-986c-53b8f2174dc4"
NC_042493.1	RepeatMasker	Unknown	19063988	19064527	2930	-	.	ID="RND-6_FAMILY-14970";Tend="920";Tstart="362";shortTE="F";uid="a8d300bd-0d5d-42de-a6aa-d4431eb22750"
NC_042493.1	RepeatMasker	DNA	101760349	101760555	1530	-	.	ID="DNAX-10_AP";Tend="221";Tstart="3";shortTE="F";uid="01a73345-ed55-479f-a570-bdf3bcaa3535"
NC_042493.1	RepeatMasker	DNA/hAT-Tip100	18059193	18059731	1910	-	.	ID="RND-5_FAMILY-11892";Tend="1800";Tstart="1191";shortTE="F";uid="2d8be89e-eec9-4f78-a7b6-899c2586378b"
NC_042493.1	RepeatMasker	DNA/hAT-Tip100	60001178	60002482	7895	-	.	ID="RND-1_FAMILY-77";Tend="2210";Tstart="880";shortTE="F";uid="2b02e18c-07ce-4d1a-8a02-1efdeccd6340"
NC_042493.1	RepeatMasker	DNA/Ginger-1	120928144	120929975	13500	-	.	ID="rnd-6_family-51198";Tend="2579";Tstart="786";shortTE="F";uid="6027810e-ae14-4b1d-8070-5e295a0f62e3"
NC_042493.1	RepeatMasker	Retroposon?	66766283	66766607	530	-	.	ID="RND-5_FAMILY-1426";Tend="2366";Tstart="1984";shortTE="F";uid="4c870a3b-05d2-4dee-ac5e-da0512d20988"
NC_042493.1	RepeatMasker	DNA/P	93258500	93258646	415	-	.	ID="RND-6_FAMILY-10195";Tend="848";Tstart="706";shortTE="F";uid="3934d875-6ee7-45ec-a9cf-91e2d4c54396"
NC_042493.1	RepeatMasker	DNA/hAT	79092742	79093316	4222	-	.	ID="DNA8-101_AP";Tend="567";Tstart="1";shortTE="F";uid="42b3ffec-a49b-4529-b833-2ce79ea91549"
NC_042493.1	RepeatMasker	DNA	109723485	109723878	2127	-	.	ID="TTAA5_AP";Tend="442";Tstart="1";shortTE="F";uid="3546d211-02ed-48aa-97bb-c2c3c9fde242"
NC_042493.1	RepeatMasker	RC/Helitron	11571075	11571767	5358	-	.	ID="RND-1_FAMILY-6";Tend="1677";Tstart="940";shortTE="F";uid="b905f640-3930-42fa-9d5b-646002729150"
NC_042493.1	RepeatMasker	DNA/Ginger-1	29034369	29034949	2923	-	.	ID="rnd-6_family-14973";Tend="1491";Tstart="936";shortTE="F";uid="ddfe2097-84dc-4582-9818-fe0dc0d9a59f"
NC_042493.1	RepeatMasker	Retroposon?	65100874	65101288	3551	-	.	ID="SINE2-1_AP";Tend="1762";Tstart="1241";shortTE="F";uid="0110f931-b477-4a85-8b3a-d689d54cb150"
NC_042493.1	RepeatMasker	DNA	1495447	1496050	4663	-	.	ID="TTAA20_AP";Tend="663";Tstart="1";shortTE="F";uid="469b36c4-82cb-4418-9423-50188924cf94"
NC_042493.1	RepeatMasker	DNA/hAT-Tip100	52242035	52242831	6023	-	.	ID="RND-6_FAMILY-17455";Tend="973";Tstart="223";shortTE="F";uid="e97baad0-b505-4d94-9537-1375a616db64"
NC_042493.1	RepeatMasker	DNA	1890828	1891204	2565	-	.	ID="DNA8-30_AP";Tend="378";Tstart="1";shortTE="F";uid="c139ae8b-b8a2-43fa-bcd5-d03c42cf9076"
NC_042493.1	RepeatMasker	Retroposon?	17875147	17875731	4464	-	.	ID="RND-6_FAMILY-7552";Tend="2563";Tstart="2010";shortTE="F";uid="d23811da-ed4e-4380-907d-1d13d77bdc0f"
NC_042493.1	RepeatMasker	Retroposon?	15871172	15871641	536	-	.	ID="RND-6_FAMILY-6183";Tend="590";Tstart="112";shortTE="F";uid="468ec9c6-008c-4fac-a1ae-e05dc8d9f70b"
NC_042493.1	RepeatMasker	LINE/I	41096467	41096602	528	-	.	ID="RND-6_FAMILY-14440";Tend="1145";Tstart="1010";shortTE="F";uid="19d0e21f-d563-4ead-be1c-409ad5a238bc"
NC_042493.1	RepeatMasker	DNA	16788671	16789219	3186	-	.	ID="DNA8-31_AP";Tend="595";Tstart="4";shortTE="F";uid="5f6e2721-459e-407e-a4d3-6e81f934eac9"
NC_042493.1	RepeatMasker	DNA	52310479	52310708	666	-	.	ID="RND-6_FAMILY-2371";Tend="1620";Tstart="1386";shortTE="F";uid="7df4262e-06e9-46d2-b961-9773ef2ef5cf"
NC_042493.1	RepeatMasker	Retroposon?	72466407	72466642	982	-	.	ID="RND-5_FAMILY-3709";Tend="1833";Tstart="1132";shortTE="F";uid="8206a937-98f2-4314-96ea-285e5bae14a0"
NC_042493.1	RepeatMasker	Unknown	43927640	43927884	1784	-	.	ID="RND-6_FAMILY-113";Tend="1094";Tstart="849";shortTE="F";uid="d52330e2-ec07-498b-bc0f-04f09da3601e"
NC_042493.1	RepeatMasker	Unknown	49887	50173	1067	-	.	ID="RND-6_FAMILY-14749";Tend="1656";Tstart="1288";shortTE="F";uid="abcae70c-6769-48f9-9698-3c0467b35306"
NC_042493.1	RepeatMasker	Unknown	20056604	20057653	6167	-	.	ID="RND-5_FAMILY-10";Tend="1898";Tstart="836";shortTE="F";uid="ce986c0e-140e-4344-a0f8-1e4155da65fc"
NC_042493.1	RepeatMasker	DNA/TcMar-m44?	72461995	72462106	653	-	.	ID="dna4-9_ap";Tend="177";Tstart="67";shortTE="F";uid="35660c3a-5ec3-4459-b057-5638c7a3e1fa"
NC_042493.1	RepeatMasker	DNA/hAT-Ac	68438667	68439206	3156	-	.	ID="DNA8-99_AP";Tend="758";Tstart="224";shortTE="F";uid="6551539a-8c6c-4f6e-b13b-3fbd5339e72c"
NC_042493.1	RepeatMasker	DNA/Ginger-1	24224751	24225049	1549	-	.	ID="RND-6_FAMILY-20286";Tend="2497";Tstart="2157";shortTE="F";uid="2b139392-18c9-46d4-8569-16a684768a0d"
NC_042493.1	RepeatMasker	DNA/hAT-Tip100	12368437	12369053	4351	-	.	ID="RND-1_FAMILY-447";Tend="1476";Tstart="867";shortTE="F";uid="8efbdfec-fb29-43ad-a35c-b0fd2a3952a6"
NC_042493.1	RepeatMasker	DNA/Ginger-1	62361539	62361653	512	-	.	ID="RND-6_FAMILY-51198";Tend="2542";Tstart="2423";shortTE="F";uid="8b93544e-ec07-4e5b-bda1-01b0cbf97c90"
NC_042493.1	RepeatMasker	LTR/Gypsy	129084568	129086800	2874	-	.	ID="RND-6_FAMILY-1796";TEgroup="ctg_1%7CRND-6_FAMILY-1796%7C2";Tend="1965";Tstart="57";shortTE="F";uid="a6e4cf74-54e4-46ce-9a5b-1027bdd10511"
NC_042493.1	RepeatMasker	Unknown	16613470	16614125	432	-	.	ID="RND-5_FAMILY-1947";TEgroup="ctg_1%7CRND-5_FAMILY-1947%7C1";Tend="1669";Tstart="792";shortTE="F";uid="d7bec233-c88f-4b65-a3ee-55f7748f0e2d"
NC_042493.1	RepeatMasker	Unknown	93816858	93817142	821	-	.	ID="RND-6_FAMILY-2458";Tend="1479";Tstart="940";shortTE="F";uid="26a45247-d5d1-4e01-ab36-24626cdcf3f9"
NC_042493.1	RepeatMasker	DNA/hAT-Ac	44673128	44674006	5121	-	.	ID="RND-5_FAMILY-220";Tend="1865";Tstart="929";shortTE="F";uid="f0fabb1e-f543-47b0-8b1e-72b7dabf0405"
NC_042493.1	RepeatMasker	DNA	69423076	69423357	1745	-	.	ID="RND-5_FAMILY-996";Tend="841";Tstart="576";shortTE="F";uid="aa040838-ec9c-42aa-8c2f-de249b0bcf8c"
NC_042493.1	RepeatMasker	Unknown	96361583	96362168	3050	-	.	ID="RND-6_FAMILY-15920";Tend="1574";Tstart="982";shortTE="F";uid="1b20b8df-45a1-422f-8bf2-7854b59ad249"
NC_042493.1	RepeatMasker	Unknown	109508595	109509197	5278	-	.	ID="RND-1_FAMILY-236";Tend="1538";Tstart="937";shortTE="F";uid="9d4a26e1-dfac-4bd7-948b-8d666fd9e8fa"
NC_042493.1	RepeatMasker	DNA/hAT-hAT19	34915342	34915923	3083	-	.	ID="HAT-N6B_AP";Tend="614";Tstart="1";shortTE="F";uid="db3cffbe-d403-4e64-90fe-0570c48b42c0"
NC_042493.1	RepeatMasker	LTR/Pao	62581062	62581698	5076	-	.	ID="RND-6_FAMILY-15786";Tend="1041";Tstart="418";shortTE="F";uid="5ca53c4b-8aa1-44f8-8693-3e388c09b498"
NC_042493.1	RepeatMasker	Retroposon?	42012716	42013012	425	-	.	ID="RND-5_FAMILY-1426";Tend="2458";Tstart="2194";shortTE="F";uid="c8e0c203-9326-4dde-bfb8-6f56c5df4bb7"
NC_042493.1	RepeatMasker	DNA/Ginger-1	4167208	4167489	961	-	.	ID="RND-6_FAMILY-32403";Tend="345";Tstart="89";shortTE="F";uid="14d737ca-1b15-47d4-b71e-f3a0c4bb5fa4"
NC_042493.1	RepeatMasker	Unknown	99540279	99540623	1660	-	.	ID="RND-1_FAMILY-303";Tend="1189";Tstart="828";shortTE="F";uid="0063a6f0-62c1-48e9-9f27-7555bfa2554f"
NC_042493.1	RepeatMasker	DNA	80583663	80584143	887	-	.	ID="ttaa2c_ap";Tend="377";Tstart="12";shortTE="F";uid="876e2ff2-cf18-40db-9a77-925219c1920f"
NC_042493.1	RepeatMasker	LINE/I-Jockey	118243598	118245601	13635	-	.	ID="RND-6_FAMILY-8658";Tend="1908";Tstart="14";shortTE="F";uid="3c66954e-4701-404e-98bc-f3113c58aa75"
NC_042493.1	RepeatMasker	Unknown	39546242	39546704	1459	-	.	ID="RND-1_FAMILY-297";Tend="978";Tstart="547";shortTE="F";uid="91574faf-6f0f-4d93-abcd-0f7f5bf43f88"
NC_042493.1	RepeatMasker	DNA/hAT-Tip100	110535738	110535892	1110	-	.	ID="RND-1_FAMILY-187";Tend="919";Tstart="767";shortTE="F";uid="cbacaa45-20ca-43a0-a130-4145c2345175"
NC_042493.1	RepeatMasker	Unknown	116792160	116792344	477	-	.	ID="RND-6_FAMILY-2011";Tend="1991";Tstart="1812";shortTE="F";uid="d835bba0-43dc-4c3d-9911-ebeda3af95a3"
NC_042493.1	RepeatMasker	Unknown	120045614	120045873	460	-	.	ID="RND-1_FAMILY-34";TEgroup="ctg_1%7CRND-1_FAMILY-34%7C5";Tend="1433";Tstart="936";shortTE="T";uid="660680fc-be94-4d88-ba94-f2a0da89f448"
NC_042493.1	RepeatMasker	DNA/TcMar-Pogo	9047471	9047844	521	-	.	ID="RND-6_FAMILY-19516";TEgroup="ctg_1%7CRND-6_FAMILY-19516%7C1";Tend="1485";Tstart="1253";shortTE="T";uid="a64e7f69-9594-486b-bf02-322140da36d2"
NC_042493.1	RepeatMasker	Unknown	12689777	12689879	490	-	.	ID="RND-1_FAMILY-186";Tend="882";Tstart="762";shortTE="F";uid="47108991-c53a-422c-a8c3-d6e8157d86fc"
NC_042493.1	RepeatMasker	DNA/MULE-NOF	121411494	121411613	814	-	.	ID="RND-6_FAMILY-1690";Tend="551";Tstart="432";shortTE="F";uid="2441449e-1b70-4251-8cd6-8f10061d2287"
NC_042493.1	RepeatMasker	DNA/Ginger-1	107115726	107116037	1357	-	.	ID="rnd-6_family-8793";Tend="335";Tstart="129";shortTE="F";uid="a938f67c-fc20-45c3-b50e-49025c9bfdb1"
NC_042493.1	RepeatMasker	DNA/Ginger	39475956	39476327	901	-	.	ID="RND-6_FAMILY-2771";Tend="1163";Tstart="772";shortTE="F";uid="b77ca420-88af-4f04-aa9c-137984e6cc4e"
NC_042493.1	RepeatMasker	DNA/hAT-Tip100	113089070	113089179	627	-	.	ID="RND-5_FAMILY-65";Tend="1118";Tstart="1008";shortTE="F";uid="2f78aac5-68f3-4bb6-8ca7-45e3221422f9"
NC_042493.1	RepeatMasker	DNA	37697546	37697687	464	-	.	ID="dnax-2_ap";Tend="374";Tstart="165";shortTE="F";uid="f2cf836a-f2ca-4c9f-b2f0-f48746c23592"
NC_042493.1	RepeatMasker	DNA/Ginger-1	85240550	85240931	811	-	.	ID="RND-6_FAMILY-954";Tend="1222";Tstart="843";shortTE="F";uid="b7545688-7821-4037-86cb-496e6b3e65c3"
NC_042493.1	RepeatMasker	DNA/Kolobok-T2	116868934	116869161	1511	-	.	ID="RND-5_FAMILY-786";Tend="1637";Tstart="1410";shortTE="F";uid="441d66e6-8da5-4b3f-9c04-8acb286be754"
NC_042493.1	RepeatMasker	DNA/Kolobok-E	114819370	114819545	850	-	.	ID="RND-6_FAMILY-829";Tend="1319";Tstart="1150";shortTE="F";uid="1ea69632-ec8f-46e2-ba7d-a8f5b0765a9e"
NC_042493.1	RepeatMasker	Unknown	17375934	17376086	696	-	.	ID="RND-6_FAMILY-904";Tend="1868";Tstart="1723";shortTE="F";uid="9533088f-9846-4285-b5ac-e888b653435d"
NC_042493.1	RepeatMasker	DNA/TcMar-Pogo	73656744	73657011	720	-	.	ID="RND-6_FAMILY-19516";TEgroup="ctg_1%7CRND-6_FAMILY-19516%7C4";Tend="1392";Tstart="922";shortTE="F";uid="3529571e-1ada-4e5f-b8ba-ab339a915281"
NC_042493.1	RepeatMasker	DNA/Ginger-1	89387488	89387777	3310	-	.	ID="rnd-6_family-3871";Tend="1374";Tstart="811";shortTE="F";uid="0f4fda76-ad2e-40d2-bce0-808379f0e6a1"
NC_042493.1	RepeatMasker	RC/Helitron	6250696	6251302	4260	-	.	ID="RND-1_FAMILY-33";Tend="1769";Tstart="1173";shortTE="F";uid="19a4d938-b86f-4170-8c02-8e673ef669bb"
NC_042493.1	RepeatMasker	Unknown	60951595	60951758	646	-	.	ID="RND-6_FAMILY-4233";Tend="1428";Tstart="1269";shortTE="F";uid="fce0373e-9b8e-4ca9-a5e5-6fb0dd78aaf1"
NC_042493.1	RepeatMasker	Unknown	85789233	85789440	888	-	.	ID="RND-5_FAMILY-1902";Tend="1093";Tstart="886";shortTE="F";uid="41995ba5-43bd-4518-ae3c-33efa05cb541"
NC_042493.1	RepeatMasker	DNA/Ginger-1	3528440	3528947	3486	-	.	ID="RND-6_FAMILY-3871";Tend="1447";Tstart="931";shortTE="F";uid="b7c02f30-63d9-4045-a3df-ee2e3caf81b0"
NC_042493.1	RepeatMasker	DNA/Kolobok-E	48025217	48025596	443	-	.	ID="RND-6_FAMILY-829";Tend="953";Tstart="579";shortTE="F";uid="949cda76-f3d6-4a83-b1eb-40712499c2cf"
NC_042493.1	RepeatMasker	RC/Helitron	9639953	9640113	1021	-	.	ID="RND-6_FAMILY-2195";Tend="1280";Tstart="1108";shortTE="F";uid="7986270d-75f0-4c2c-9c04-929fade6afd6"
NC_042493.1	RepeatMasker	DNA	828008	828182	762	-	.	ID="RND-6_FAMILY-8931";Tend="1071";Tstart="909";shortTE="F";uid="d3631ae2-472c-4339-bbe2-0cd31bad7b9e"
NC_042493.1	RepeatMasker	DNA/hAT-Charlie	42427783	42428674	1759	-	.	ID="RND-6_FAMILY-11334";Tend="1852";Tstart="978";shortTE="F";uid="9defc2d2-2760-4edc-a43f-a0614af57e90"
NC_042493.1	RepeatMasker	Unknown	129883347	129883603	2207	-	.	ID="RND-1_FAMILY-349";Tend="1113";Tstart="861";shortTE="F";uid="dfe36075-256a-493a-951b-60b782e8990f"
NC_042493.1	RepeatMasker	DNA/hAT-Tip100	116112649	116112872	1746	-	.	ID="RND-5_FAMILY-3311";Tend="573";Tstart="354";shortTE="F";uid="12c12c96-3827-4e87-bc72-4532ce05677d"
NC_042493.1	RepeatMasker	DNA/MULE-MuDR	86558192	86558328	649	-	.	ID="RND-6_FAMILY-7961";Tend="1448";Tstart="1291";shortTE="F";uid="9ecbaa64-48a1-4e72-858d-dd8923cc4475"
NC_042493.1	RepeatMasker	Retroposon?	103030275	103030573	1782	-	.	ID="SINE2-1_AP";Tend="1251";Tstart="944";shortTE="F";uid="e99a3d2b-afda-42ef-9b63-267d196c1585"
NC_042493.1	RepeatMasker	DNA/TcMar-Mariner	95359066	95359181	416	-	.	ID="RND-6_FAMILY-31471";Tend="1274";Tstart="1161";shortTE="F";uid="6819ca93-eb9f-490f-bb9f-f009b547a438"
NC_042493.1	RepeatMasker	DNA/hAT-Ac	96420284	96420436	521	-	.	ID="RND-6_FAMILY-1685";Tend="582";Tstart="429";shortTE="F";uid="cc22d33e-e10b-4376-ac5f-edc45166cf44"
NC_042493.1	RepeatMasker	Unknown	127279227	127279364	899	-	.	ID="RND-5_FAMILY-1902";Tend="1033";Tstart="898";shortTE="F";uid="d6ee6a1f-ba19-4985-9e94-1db87c423656"
NC_042493.1	RepeatMasker	Unknown	114263853	114263977	652	-	.	ID="RND-5_FAMILY-8060";Tend="686";Tstart="585";shortTE="F";uid="a8e26f67-9794-4839-9a02-477bf60cbab0"
NC_042493.1	RepeatMasker	DNA/Ginger-1	127379432	127380096	3919	-	.	ID="RND-6_FAMILY-20286";Tend="2612";Tstart="1982";shortTE="F";uid="fca11ae7-cd2c-47ff-9e79-4b8bf90728e0"
NC_042493.1	RepeatMasker	DNA	38894740	38896070	9402	-	.	ID="RND-6_FAMILY-5027";Tend="1289";Tstart="46";shortTE="F";uid="621a3c31-1476-4afa-a78c-562beaef0b87"
NC_042493.1	RepeatMasker	DNA	79499867	79500006	898	-	.	ID="RND-5_FAMILY-5530";Tend="1009";Tstart="871";shortTE="F";uid="fe72baae-4600-405d-ba76-f86592385d52"
NC_042493.1	RepeatMasker	Unknown	17719623	17720056	2123	-	.	ID="RND-5_FAMILY-847";Tend="1334";Tstart="786";shortTE="F";uid="537ef930-dcb3-4e34-98a3-2a431223ee24"
NC_042493.1	RepeatMasker	DNA/Ginger-1	125848031	125848276	1412	-	.	ID="RND-6_FAMILY-22402";Tend="1169";Tstart="860";shortTE="F";uid="a2cd31ce-5eed-4ff0-b4ad-7cb1f9975800"
NC_042493.1	RepeatMasker	RC/Helitron	96224598	96224753	632	-	.	ID="RND-4_FAMILY-667";Tend="1602";Tstart="1450";shortTE="F";uid="45c066c7-b624-4a52-8ec8-9048217ec316"
NC_042493.1	RepeatMasker	DNA/Ginger-1	9468620	9468996	2792	-	.	ID="RND-5_FAMILY-5803";Tend="1289";Tstart="912";shortTE="F";uid="1d9bcb2f-c5e2-4279-89e4-4f6ea1878033"
NC_042493.1	RepeatMasker	DNA/Kolobok-E	89557208	89557586	533	-	.	ID="RND-5_FAMILY-751";Tend="847";Tstart="460";shortTE="F";uid="b9199934-68f4-4a71-818b-eaed73cf8a0b"
NC_042493.1	RepeatMasker	DNA/hAT-hAT19	96371028	96371550	2602	-	.	ID="HAT-N13_AP";Tend="579";Tstart="4";shortTE="F";uid="e5e1164c-2899-4da3-8f13-ef58ce1155ad"
NC_042493.1	RepeatMasker	RC/Helitron	89289489	89289721	1277	-	.	ID="RND-4_FAMILY-831";Tend="1068";Tstart="634";shortTE="F";uid="078d0851-3a9f-4601-8808-69473d713924"
NC_042493.1	RepeatMasker	DNA/Ginger-1	82671177	82671398	1072	-	.	ID="RND-6_FAMILY-1559";Tend="2544";Tstart="2338";shortTE="F";uid="c6b302fe-932a-4a9f-8c70-b49dd5e8bcab"
NC_042493.1	RepeatMasker	LINE/I-Jockey	25945270	25945419	457	-	.	ID="AG-JOCK-1";Tend="1493";Tstart="1349";shortTE="F";uid="9f83a361-77ff-4755-9bf6-33a89775b808"
NC_042493.1	RepeatMasker	DNA/Sola-1	70015502	70015861	2141	-	.	ID="SOLA1-5_AP";Tend="376";Tstart="2";shortTE="F";uid="f4bd4d26-afec-4491-a6ce-38116c63b358"
NC_042493.1	RepeatMasker	DNA/Ginger-1	84353933	84354091	564	-	.	ID="RND-6_FAMILY-1559";Tend="953";Tstart="789";shortTE="F";uid="25d927c9-a697-4280-a3db-20023e8d0056"
NC_042493.1	RepeatMasker	DNA/Kolobok-E	86238434	86238690	433	-	.	ID="RND-6_FAMILY-829";Tend="1129";Tstart="661";shortTE="F";uid="7af63fdc-e6f7-4342-ae11-f7e0a389dc36"
NC_042493.1	RepeatMasker	DNA/Ginger-1	42611934	42612041	510	-	.	ID="RND-6_FAMILY-6101";Tend="2000";Tstart="1883";shortTE="F";uid="7e73e457-e249-4b22-920a-8c5722bf9c6c"
NC_042493.1	RepeatMasker	Unknown	131254021	131254756	1205	-	.	ID="RND-6_FAMILY-10194";TEgroup="ctg_1%7CRND-6_FAMILY-10194%7C4";Tend="2488";Tstart="1132";shortTE="F";uid="d519010b-c108-447f-a257-ec22041e0f0e"
NC_042493.1	RepeatMasker	DNA	6237524	6237952	2411	-	.	ID="RND-6_FAMILY-8931";Tend="1342";Tstart="919";shortTE="F";uid="96752af4-5bb1-4655-993c-29b86a6f33ba"
NC_042493.1	RepeatMasker	Unknown	130310152	130310261	437	-	.	ID="RND-5_FAMILY-2196";Tend="1644";Tstart="1520";shortTE="F";uid="a9cc19c7-a8d2-4bdf-86a7-a6ff9f353012"
NC_042493.1	RepeatMasker	Unknown	49902101	49903154	7763	-	.	ID="RND-6_FAMILY-13177";Tend="1501";Tstart="440";shortTE="F";uid="fe8d93ff-b1df-434b-a61b-2b34051cb201"
NC_042493.1	RepeatMasker	LTR/Gypsy	54948115	54948457	632	-	.	ID="RND-6_FAMILY-1796";Tend="1098";Tstart="754";shortTE="F";uid="14bf0529-7bfa-43cf-a3f7-ad5d10b06e1a"
NC_042493.1	RepeatMasker	DNA	49779920	49780205	542	-	.	ID="ttaa4c_ap";Tend="371";Tstart="87";shortTE="F";uid="f9178aa9-6e44-4ada-9170-0d3541e72cb5"
NC_042493.1	RepeatMasker	RC/Helitron	77835333	77836019	2111	-	.	ID="RND-1_FAMILY-6";Tend="1817";Tstart="937";shortTE="F";uid="c89319ca-356e-4a17-bc8e-b80f22b3dae2"
NC_042493.1	RepeatMasker	Unknown	81498010	81498447	1296	-	.	ID="RND-6_FAMILY-5309";Tend="1535";Tstart="1111";shortTE="F";uid="99e55001-ca6b-49c1-99de-a8b66d733653"
NC_042493.1	RepeatMasker	DNA/Ginger-1	15685272	15685605	2581	-	.	ID="RND-5_FAMILY-5803";Tend="1153";Tstart="834";shortTE="F";uid="656ad08b-8e9d-4a58-93c6-b092532abdb7"
NC_042493.1	RepeatMasker	DNA/hAT-Ac	98561327	98561610	2227	-	.	ID="RND-6_FAMILY-3184";Tend="1519";Tstart="1237";shortTE="F";uid="c2fb722d-1853-49d2-b6cb-111a4eda8fa8"
NC_042493.1	RepeatMasker	LINE/CR1	125401424	125401680	1314	-	.	ID="RND-6_FAMILY-3808";Tend="1208";Tstart="961";shortTE="F";uid="bcb31b7f-bd0a-477e-96f9-6f99a04d8d47"
NC_042493.1	RepeatMasker	Retroposon?	43338147	43338282	602	-	.	ID="RND-6_FAMILY-5608";Tend="1579";Tstart="1447";shortTE="F";uid="fbe1c1cb-51a4-4279-ac80-ce8a79118d63"
NC_042493.1	RepeatMasker	DNA	130045773	130045980	1605	-	.	ID="DNAX-10_AP";Tend="224";Tstart="4";shortTE="F";uid="6c94b8fa-d829-4ea3-897c-ddfe6644f1dc"
NC_042493.1	RepeatMasker	Retroposon?	67974587	67975424	4555	-	.	ID="RND-6_FAMILY-11842";Tend="1548";Tstart="769";shortTE="F";uid="ce957db9-4bdb-4994-8f24-8335fb13acaa"
NC_042493.1	RepeatMasker	DNA/hAT-Tip100	107049241	107049538	763	-	.	ID="RND-6_FAMILY-1170";Tend="1386";Tstart="1107";shortTE="F";uid="c636fb61-aeaa-4403-b7d3-ffbc5b4202a7"
NC_042493.1	RepeatMasker	DNA/hAT-Tip100	15188272	15188441	1273	-	.	ID="DNA8-13_AP";Tend="177";Tstart="4";shortTE="F";uid="9ec65e75-f602-4d22-9b7b-4da36fcbbd93"
NC_042493.1	RepeatMasker	DNA	90690916	90692233	8958	-	.	ID="RND-6_FAMILY-14949";Tend="1551";Tstart="248";shortTE="F";uid="6b8be814-156a-40e5-8388-69e937b45ad1"
NC_042493.1	RepeatMasker	DNA/MULE-MuDR	31308363	31308556	1384	-	.	ID="DNA8-110_AP";Tend="196";Tstart="1";shortTE="F";uid="8b6bbe0d-b586-4099-b4c9-04d24eefc442"
NC_042493.1	RepeatMasker	DNA/Ginger-1	21262866	21263182	2345	-	.	ID="RND-6_FAMILY-22402";Tend="1468";Tstart="1160";shortTE="F";uid="7cb19e19-570c-4e42-bb16-d4f1a2bd1b15"
NC_042493.1	RepeatMasker	Retroposon?	19838421	19838611	927	-	.	ID="RND-6_FAMILY-6254";Tend="660";Tstart="462";shortTE="F";uid="a2988596-05a9-481a-8d3d-5edfdd958866"
NC_042493.1	RepeatMasker	Unknown	125504333	125504611	1309	-	.	ID="RND-6_FAMILY-16272";Tend="1134";Tstart="826";shortTE="F";uid="7fe6364b-b3df-43d7-a0cc-515c991e112e"
NC_042493.1	RepeatMasker	DNA	114787672	114788141	3910	-	.	ID="TTAA25_AP";Tend="512";Tstart="43";shortTE="F";uid="5d761b25-81df-43b6-92d4-31c5667c6f74"
NC_042493.1	RepeatMasker	DNA	91664869	91665026	1271	-	.	ID="RND-6_FAMILY-2929";Tend="352";Tstart="195";shortTE="F";uid="e41865a0-6930-48b6-9305-07ba85e97579"
NC_042493.1	RepeatMasker	DNA/MULE-MuDR	19599884	19600636	1290	-	.	ID="MUDR5X_AP";Tend="2076";Tstart="1327";shortTE="F";uid="24df4356-8e21-4011-a9a0-da7ea8ceaa45"
NC_042493.1	RepeatMasker	Unknown	107029772	107030205	1822	-	.	ID="RND-6_FAMILY-11179";Tend="1412";Tstart="980";shortTE="F";uid="de5f2193-c1dd-4807-8f71-f0692c261fd2"
NC_042493.1	RepeatMasker	DNA	128552837	128553012	681	-	.	ID="RND-6_FAMILY-13222";Tend="1708";Tstart="1527";shortTE="F";uid="373703d5-76f4-4d64-90f8-7867bdb8511b"
NC_042493.1	RepeatMasker	DNA/hAT	7626440	7626545	529	-	.	ID="RND-6_FAMILY-1976";Tend="1031";Tstart="929";shortTE="F";uid="d682a0a5-66a2-49c1-9adb-ee35e10fdf89"
NC_042493.1	RepeatMasker	Retroposon?	118880343	118880522	997	-	.	ID="RND-6_FAMILY-11842";Tend="1166";Tstart="987";shortTE="F";uid="b7acd628-6d8a-4d0a-821d-4fc849e0da0e"
NC_042493.1	RepeatMasker	DNA	111220044	111220218	1304	-	.	ID="RND-1_FAMILY-520";Tend="2548";Tstart="2375";shortTE="F";uid="e2a07f8b-b327-4b8f-b13a-64048c0b7b2e"
NC_042493.1	RepeatMasker	RC/Helitron	47627993	47628161	768	-	.	ID="RND-6_FAMILY-32908";Tend="787";Tstart="617";shortTE="F";uid="b2045104-e9c8-407a-bb29-6ade27ab77da"
NC_042493.1	RepeatMasker	Unknown	80473559	80473683	535	-	.	ID="RND-6_FAMILY-18447";Tend="184";Tstart="74";shortTE="F";uid="6dfae595-7425-4475-b19a-b61520698845"
NC_042493.1	RepeatMasker	DNA/Kolobok-E	45014178	45014401	943	-	.	ID="RND-5_FAMILY-751";Tend="683";Tstart="454";shortTE="F";uid="e226608e-af5d-4f82-a194-c096cdaafe86"
NC_042493.1	RepeatMasker	Unknown	3262163	3262902	4874	-	.	ID="RND-6_FAMILY-9974";Tend="1954";Tstart="1260";shortTE="F";uid="7feb539e-be85-41bc-a19d-3024fa6d5a3f"
NC_042493.1	RepeatMasker	DNA/hAT-hAT19	120156035	120156407	2567	-	.	ID="DNA8-79_AP";Tend="342";Tstart="1";shortTE="F";uid="5be0b947-b9b0-45b9-85b9-7d857ae6f6f9"
NC_042493.1	RepeatMasker	DNA/hAT-hAT19	15332185	15333017	4833	-	.	ID="DNA8-49_AP";Tend="780";Tstart="1";shortTE="F";uid="db57acbb-15f6-4456-87b7-f9a8f213bec1"
NC_042493.1	RepeatMasker	RC/Helitron	12810406	12810546	842	-	.	ID="RND-6_FAMILY-3340";Tend="840";Tstart="537";shortTE="F";uid="50fcabb7-2aea-4965-871f-012f55a65467"
NC_042493.1	RepeatMasker	DNA	110917713	110917843	988	-	.	ID="RND-6_FAMILY-5647";Tend="1725";Tstart="1597";shortTE="F";uid="d46df502-fe5f-4c67-929e-b08f53c025ee"
NC_042493.1	RepeatMasker	DNA/hAT	26099229	26099345	499	-	.	ID="RND-6_FAMILY-45";Tend="1111";Tstart="997";shortTE="F";uid="dc5bc487-81dc-4a78-9eb2-b25be8103d18"
NC_042493.1	RepeatMasker	DNA/Kolobok-E	15157790	15157986	911	-	.	ID="RND-1_FAMILY-42";Tend="1452";Tstart="1222";shortTE="F";uid="e551b1b2-4611-4270-9d8c-e3bf43bdf07a"
NC_042493.1	RepeatMasker	DNA/hAT	101503999	101504179	874	-	.	ID="RND-1_FAMILY-216";Tend="1026";Tstart="845";shortTE="F";uid="c542cfbc-8a5a-4c2b-880b-bdda164d820a"
NC_042493.1	RepeatMasker	Unknown	128210466	128210708	766	-	.	ID="RND-5_FAMILY-7495";Tend="666";Tstart="442";shortTE="F";uid="66882099-9083-4071-86d3-b521d459b7d3"
NC_042493.1	RepeatMasker	DNA/Kolobok-E	99163504	99163613	488	-	.	ID="RND-5_FAMILY-751";Tend="1019";Tstart="915";shortTE="F";uid="2434b3aa-c6b6-4a96-9a54-2031a022ea72"
NC_042493.1	RepeatMasker	DNA/Kolobok-E	9237501	9237858	2339	-	.	ID="RND-6_FAMILY-9043";Tend="1511";Tstart="1166";shortTE="F";uid="e7fda5a5-323a-4cfa-b3a1-07925f3ed6e8"
NC_042493.1	RepeatMasker	Unknown	124575217	124575507	1888	-	.	ID="RND-5_FAMILY-1947";Tend="1288";Tstart="1001";shortTE="F";uid="6f87c6b1-843c-49ab-809f-2405aa72a42e"
NC_042493.1	RepeatMasker	Unknown	114759461	114759846	2264	-	.	ID="RND-6_FAMILY-18254";Tend="1223";Tstart="854";shortTE="F";uid="88ce69f1-8231-4178-a911-6b0be17ac099"
NC_042493.1	RepeatMasker	DNA/Ginger-1	125470945	125471414	951	-	.	ID="RND-6_FAMILY-1559";Tend="1987";Tstart="1455";shortTE="F";uid="20b51e47-3bb9-469e-ae39-399946b159b3"
NC_042493.1	RepeatMasker	DNA/hAT-Tip100	46151299	46151748	1980	-	.	ID="rnd-5_family-11892";Tend="1328";Tstart="1043";shortTE="F";uid="9308644d-fba8-452e-b041-f1814c7b903d"
NC_042493.1	RepeatMasker	DNA	97257013	97257583	4396	-	.	ID="TTAA16_AP";Tend="569";Tstart="1";shortTE="F";uid="6d57f569-d4db-46a2-8756-0a8515de7ea5"
NC_042493.1	RepeatMasker	DNA/hAT-Ac	17978695	17978983	1144	-	.	ID="RND-6_FAMILY-10418";Tend="1485";Tstart="1151";shortTE="F";uid="41b9f613-2b62-48ac-b247-d7a5a84b6acb"
NC_042493.1	RepeatMasker	DNA/hAT-hAT19	82209040	82209835	5972	-	.	ID="DNA8-98_AP";Tend="796";Tstart="1";shortTE="F";uid="608b5255-ad40-4ae9-8b68-1de223ae0bbe"
NC_042493.1	RepeatMasker	DNA/Sola-1	127957519	127958153	2921	-	.	ID="RND-6_FAMILY-3980";Tend="1225";Tstart="569";shortTE="F";uid="3ee06c9f-17d1-4d5b-b5e3-b20ddb9b1248"
NC_042493.1	RepeatMasker	DNA/Kolobok-E	49543050	49543261	921	-	.	ID="RND-5_FAMILY-1619";Tend="238";Tstart="101";shortTE="F";uid="08e02058-e37c-45e1-bcbc-9dab19bc9ed6"
NC_042493.1	RepeatMasker	Unknown	2744989	2745298	2311	-	.	ID="RND-6_FAMILY-13583";Tend="2650";Tstart="2384";shortTE="F";uid="830b0d87-e3c6-429b-b7c0-2f62b11b30fa"
NC_042493.1	RepeatMasker	Retroposon?	98294806	98294988	929	-	.	ID="RND-5_FAMILY-7341";Tend="1890";Tstart="1710";shortTE="F";uid="517de1fe-a840-4356-9d3c-bdd587d22784"
NC_042493.1	RepeatMasker	RC/Helitron	61977320	61977532	1718	-	.	ID="RND-6_FAMILY-2021";Tend="1181";Tstart="766";shortTE="F";uid="e7ef2aa9-df5d-4826-8fa7-2c5fae9a71bd"
NC_042493.1	RepeatMasker	Retroposon?	85402122	85402366	1002	-	.	ID="RND-6_FAMILY-11842";Tend="1195";Tstart="967";shortTE="F";uid="dd8d0c5a-c995-4192-bf10-9ce6adfcd848"
NC_042493.1	RepeatMasker	Unknown	83247732	83248204	2977	-	.	ID="RND-1_FAMILY-282";Tend="1379";Tstart="913";shortTE="F";uid="c9d788f8-0f9d-4980-a5bd-942d3b307dc9"
NC_042493.1	RepeatMasker	DNA/Ginger-1	117929090	117929418	2313	-	.	ID="RND-6_FAMILY-22402";Tend="1582";Tstart="1259";shortTE="F";uid="a0b5b2fa-0cdc-4bf7-a0cf-0e6b8b9ba189"
NC_042493.1	RepeatMasker	DNA/MULE-MuDR	64607778	64608638	6738	-	.	ID="DNA8-28B_AP";Tend="859";Tstart="6";shortTE="F";uid="15725a76-45aa-4c30-9358-796769cb4d35"
NC_042493.1	RepeatMasker	DNA	107449964	107450323	1663	-	.	ID="RND-5_FAMILY-12676";Tend="1554";Tstart="1139";shortTE="F";uid="8a9f36c8-5aa6-4f8f-a344-76936f86cece"
NC_042493.1	RepeatMasker	DNA/hAT-Tip100	73722431	73722595	1347	-	.	ID="DNA8-63_AP";Tend="168";Tstart="1";shortTE="F";uid="98d2a040-21dd-49f7-9516-1952820ceb62"
NC_042493.1	RepeatMasker	RC/Helitron	2918180	2918476	815	-	.	ID="RND-6_FAMILY-2195";Tend="1226";Tstart="932";shortTE="F";uid="a7a035c3-84fb-4d6a-a228-0fd400304ff6"
NC_042493.1	RepeatMasker	DNA/hAT-Ac	98006443	98007190	4313	-	.	ID="DNA8-99_AP";Tend="758";Tstart="27";shortTE="F";uid="c1649610-e2b7-437c-85e6-04e8d5262cee"
NC_042493.1	RepeatMasker	DNA/hAT-Tip100	97005765	97006898	8778	-	.	ID="RND-1_FAMILY-337";Tend="1100";Tstart="1";shortTE="F";uid="0fb3fe9b-f1fc-4008-955f-bb6691b1facb"
NC_042493.1	RepeatMasker	DNA/hAT-Tip100	107946264	107946389	597	-	.	ID="DNA8-87_AP";Tend="807";Tstart="690";shortTE="F";uid="b65ebf62-3e58-46b0-a385-2bbef90b48a0"
NC_042493.1	RepeatMasker	DNA/CMC-Transib	23853565	23854643	567	-	.	ID="transib-5_dan";Tend="2954";Tstart="1421";shortTE="F";uid="6fe081bb-cb1c-495f-ad02-55837830993e"
NC_042493.1	RepeatMasker	DNA/Kolobok-E	83930983	83931405	3302	-	.	ID="RND-5_FAMILY-2844";Tend="1840";Tstart="1424";shortTE="F";uid="9cedbf8c-a335-4886-8f17-376c963564c7"
NC_042493.1	RepeatMasker	DNA/hAT-Ac	58735079	58735272	1122	-	.	ID="RND-5_FAMILY-220";Tend="1146";Tstart="961";shortTE="F";uid="2820b294-2e61-41b6-8bad-8ffd02233c5d"
NC_042493.1	RepeatMasker	DNA	113755530	113755648	425	-	.	ID="ttaa2c_ap";Tend="270";Tstart="161";shortTE="F";uid="0d530b56-f2bd-4d94-8463-2bd0e1477479"
NC_042493.1	RepeatMasker	DNA/MULE-NOF	9790671	9790789	760	-	.	ID="RND-6_FAMILY-17294";Tend="333";Tstart="214";shortTE="F";uid="92394ec8-0a37-422f-8372-dbc77110216b"
NC_042493.1	RepeatMasker	Unknown	22973150	22973655	1578	-	.	ID="RND-1_FAMILY-329";Tend="1336";Tstart="844";shortTE="F";uid="e1c09060-8698-40c6-8067-7bb13fcf6115"
NC_042493.1	RepeatMasker	DNA/hAT-hAT19	34753017	34753161	457	-	.	ID="HAT-N13_AP";Tend="144";Tstart="2";shortTE="F";uid="9be43030-e030-4859-8ce6-2d8bc90efd43"
NC_042493.1	RepeatMasker	DNA/Ginger-2	109633881	109634777	6839	-	.	ID="RND-6_FAMILY-74";Tend="1011";Tstart="126";shortTE="F";uid="d1f0c1c0-d20b-4a2e-bedf-51ac7ecc31f3"
NC_042493.1	RepeatMasker	DNA/TcMar-m44	127753907	127754950	1824	-	.	ID="RND-5_FAMILY-3356";Tend="1420";Tstart="369";shortTE="F";uid="d6769be8-a094-418d-8c4d-af22d6e596ea"
NC_042493.1	RepeatMasker	Retroposon?	116098201	116098613	629	-	.	ID="RND-5_FAMILY-1426";Tend="1883";Tstart="1412";shortTE="F";uid="c2ed0c0f-6469-4fdf-9877-7f4c33f025b8"
NC_042493.1	RepeatMasker	DNA	40471339	40471716	2956	-	.	ID="TTAA16_AP";Tend="479";Tstart="96";shortTE="F";uid="78f537fa-85f0-4cdd-a55f-db9001b270f1"
NC_042493.1	RepeatMasker	DNA	8587540	8587849	1967	-	.	ID="RND-5_FAMILY-2119";Tend="721";Tstart="398";shortTE="F";uid="6c811e8e-f0f9-41ba-b4d8-d2c30c218be3"
NC_042493.1	RepeatMasker	DNA/Ginger-1	111614682	111615337	2910	-	.	ID="RND-6_FAMILY-20286";Tend="2529";Tstart="1864";shortTE="F";uid="77126e3c-3f59-4886-a792-b7d24a230876"
NC_042493.1	RepeatMasker	DNA	128422685	128422890	798	-	.	ID="TTAA3_AP";Tend="374";Tstart="140";shortTE="F";uid="0534a1a5-7345-4f47-8680-c69c02e712c8"
NC_042493.1	RepeatMasker	DNA/hAT?	125300707	125301273	715	-	.	ID="RND-5_FAMILY-3458";Tend="1094";Tstart="598";shortTE="F";uid="97428000-efe3-4ac4-8e7e-7b6db988fdf1"
NC_042493.1	RepeatMasker	DNA/TcMar-m44	11698336	11698463	590	-	.	ID="DNAX-7_AP";Tend="129";Tstart="1";shortTE="F";uid="b95eb7ef-8dae-4215-8024-a559db1e3cfc"
NC_042493.1	RepeatMasker	DNA/hAT	61026770	61027158	1156	-	.	ID="RND-5_FAMILY-4993";Tend="1657";Tstart="1256";shortTE="F";uid="b1f3a77f-540a-4da4-a644-5def33de4843"
NC_042493.1	RepeatMasker	RC/Helitron	71403502	71403621	2473	-	.	ID="RND-6_FAMILY-3340";Tend="1467";Tstart="532";shortTE="F";uid="20fd4382-245b-4026-b265-4c32f6ba77ac"
NC_042493.1	RepeatMasker	DNA/hAT	132004161	132004328	942	-	.	ID="RND-5_FAMILY-4193";Tend="1000";Tstart="830";shortTE="F";uid="adf9673e-7aac-4a57-b4ea-46d8ba1d08c4"
NC_042493.1	RepeatMasker	Retroposon?	114353143	114353305	847	-	.	ID="RND-6_FAMILY-5639";Tend="143";Tstart="1";shortTE="F";uid="689482d1-a1af-4cb6-b120-b674d38d7ff0"
NC_042493.1	RepeatMasker	DNA/hAT-Ac	47719605	47719771	574	-	.	ID="DNA8-91B_AP";Tend="646";Tstart="479";shortTE="F";uid="0cba9596-a4a4-4861-9872-17145a536ade"
NC_042493.1	RepeatMasker	DNA/hAT-Tip100	91351606	91352184	4700	-	.	ID="RND-1_FAMILY-414";Tend="1783";Tstart="1208";shortTE="F";uid="c772b166-4ef6-4d4d-97d9-35295ac7cd03"
NC_042493.1	RepeatMasker	DNA	42109131	42109261	512	-	.	ID="TTAA27_AP";Tend="131";Tstart="10";shortTE="F";uid="398bcbe1-2bb2-4c42-81c0-3f92aab8f8b4"
NC_042493.1	RepeatMasker	DNA/Kolobok-E	12795689	12796269	412	-	.	ID="RND-6_FAMILY-829";Tend="1067";Tstart="459";shortTE="F";uid="9023549a-8384-4fb4-a020-248b80e2453a"
NC_042493.1	RepeatMasker	Unknown	124158664	124159079	2125	-	.	ID="RND-1_FAMILY-360";Tend="1043";Tstart="625";shortTE="F";uid="e5d554d6-9ee3-443e-ae3e-8a9d4fa16b30"
NC_042493.1	RepeatMasker	DNA	115536071	115536245	574	-	.	ID="dna4-2_ap";Tend="167";Tstart="1";shortTE="F";uid="47b6f8ad-79ee-440f-a346-fa399249eca3"
NC_042493.1	RepeatMasker	DNA/Kolobok-T2	47756792	47757681	4844	-	.	ID="KOLOBOK-3_AP";Tend="921";Tstart="1";shortTE="F";uid="5b4a11c1-d6eb-4feb-a809-c340c4dbbdbb"
NC_042493.1	RepeatMasker	DNA/hAT-Ac	18462363	18462543	576	-	.	ID="RND-6_FAMILY-6188";Tend="905";Tstart="742";shortTE="F";uid="90c3b75a-b2cc-4305-bc44-7e45c3a101de"
NC_042493.1	RepeatMasker	Unknown	52042216	52042414	1186	-	.	ID="RND-6_FAMILY-2833";Tend="1008";Tstart="823";shortTE="F";uid="77a9a2d8-fd67-431b-8302-2f49cb7a31ef"
NC_042493.1	RepeatMasker	Unknown	129788537	129788641	503	-	.	ID="RND-6_FAMILY-10244";Tend="1252";Tstart="1159";shortTE="F";uid="f56c9bee-7a43-437b-be16-14ecdb8be40c"
NC_042493.1	RepeatMasker	Retroposon?	73541181	73541801	5294	-	.	ID="SINE2-2_AP";Tend="1998";Tstart="1378";shortTE="F";uid="a6897e7b-29dd-440c-85cb-1407c83740a7"
NC_042493.1	RepeatMasker	DNA	115583408	115583814	1908	-	.	ID="DNAX-2_AP";Tend="466";Tstart="1";shortTE="F";uid="b60d82fd-23fb-44a2-986a-0ccd20885117"
NC_042493.1	RepeatMasker	DNA/Ginger-1	113391757	113393211	7840	-	.	ID="RND-6_FAMILY-8793";Tend="1571";Tstart="141";shortTE="F";uid="ca38fa2a-e3bf-47c4-942c-50ef6c7669e5"
NC_042493.1	RepeatMasker	RC/Helitron	6369641	6369812	789	-	.	ID="RND-6_FAMILY-2195";Tend="874";Tstart="693";shortTE="F";uid="86434dc0-18b0-4aac-9f72-6469fa1433ef"
NC_042493.1	RepeatMasker	DNA	113354664	113355096	2954	-	.	ID="TTAA7_AP";Tend="434";Tstart="1";shortTE="F";uid="0a263b9b-719e-4cbc-bef9-ab6774ad3f55"
NC_042493.1	RepeatMasker	DNA/hAT-Tip100	121837615	121837748	826	-	.	ID="DNA8-65_AP";Tend="128";Tstart="1";shortTE="F";uid="0a30ed71-beba-4ff9-ab83-cd4ff1075668"
NC_042493.1	RepeatMasker	DNA	60861210	60861387	1109	-	.	ID="ttaa4b_ap";Tend="430";Tstart="281";shortTE="F";uid="c0cba5aa-de7a-4a83-a031-fe4c04622542"
NC_042493.1	RepeatMasker	DNA/hAT-Tip100	35409612	35409737	674	-	.	ID="DNA8-63_AP";Tend="168";Tstart="53";shortTE="F";uid="42f54c6f-cfde-4f40-8b13-8d90bbaed605"
NC_042493.1	RepeatMasker	DNA/Kolobok-E	89293114	89293311	872	-	.	ID="RND-6_FAMILY-9043";Tend="1337";Tstart="1154";shortTE="F";uid="cc09bef5-c89f-4cf7-87dd-9279c314dcf9"
NC_042493.1	RepeatMasker	DNA	110843830	110843988	450	-	.	ID="RND-6_FAMILY-553";Tend="913";Tstart="740";shortTE="F";uid="77e69ab3-7eda-4b16-8fae-fec580ddf158"
NC_042493.1	RepeatMasker	DNA	5388940	5389361	2517	-	.	ID="RND-6_FAMILY-14385";Tend="1377";Tstart="962";shortTE="F";uid="705997d4-2efd-4480-823a-718a9fe5dc95"
NC_042493.1	RepeatMasker	DNA	78433724	78433917	1031	-	.	ID="TTAA3_AP";Tend="341";Tstart="140";shortTE="F";uid="01b6dd35-3272-443c-90da-ad4f88184c6c"
NC_042493.1	RepeatMasker	RC/Helitron	93458145	93458511	1287	-	.	ID="RND-5_FAMILY-1022";Tend="1234";Tstart="905";shortTE="F";uid="d919e866-f960-4765-bdf7-3de6e6d444d7"
NC_042493.1	RepeatMasker	Retroposon?	42911740	42911908	674	-	.	ID="RND-5_FAMILY-398";Tend="1808";Tstart="1632";shortTE="F";uid="ecfb91ac-63c2-4c4a-82ea-0e780096012a"
NC_042493.1	RepeatMasker	DNA/Ginger	118956458	118956826	1798	-	.	ID="RND-6_FAMILY-2771";Tend="1167";Tstart="809";shortTE="F";uid="ce730ed9-a9d1-4e4e-b4c4-10801ec35b05"
NC_042493.1	RepeatMasker	Unknown	113746567	113747222	1158	-	.	ID="RND-6_FAMILY-2919";TEgroup="ctg_1%7CRND-6_FAMILY-2919%7C7";Tend="1203";Tstart="97";shortTE="F";uid="5891bbc7-4454-4bf5-88bb-9965e9753e5f"
NC_042493.1	RepeatMasker	DNA/hAT-Tip100	56691411	56691713	1267	-	.	ID="RND-5_FAMILY-16506";Tend="1096";Tstart="801";shortTE="F";uid="37990d2f-4b2e-4d81-be60-0e5ed9f48d8a"
NC_042493.1	RepeatMasker	Unknown	121090230	121090422	513	-	.	ID="RND-6_FAMILY-573";Tend="958";Tstart="761";shortTE="F";uid="a56c52c5-3671-4b78-8636-5ccaa3f9db92"
NC_042493.1	RepeatMasker	DNA/TcMar-m44?	33051035	33051211	1130	-	.	ID="dnax-4b_ap";Tend="173";Tstart="1";shortTE="F";uid="01b7b2e9-3153-4805-9f01-92a62278aae3"
NC_042493.1	RepeatMasker	Unknown	77073234	77073353	839	-	.	ID="RND-6_FAMILY-1741";Tend="1265";Tstart="1145";shortTE="F";uid="abdde2af-3922-4f7c-9690-01bfe6ca7dac"
NC_042493.1	RepeatMasker	DNA/Ginger-1	114534003	114534415	1016	-	.	ID="RND-6_FAMILY-20286";Tend="1480";Tstart="1085";shortTE="F";uid="8c5c7eff-feb9-4f1e-945c-e2db95aaa509"
NC_042493.1	RepeatMasker	Retroposon?	96022443	96022946	1743	-	.	ID="RND-5_FAMILY-7341";Tend="1542";Tstart="1025";shortTE="F";uid="82b45066-0b89-4705-90cd-e46c0e76f772"
NC_042493.1	RepeatMasker	DNA/hAT	52700912	52701182	1697	-	.	ID="RND-6_FAMILY-26347";Tend="1392";Tstart="1137";shortTE="F";uid="4478390a-e6b9-4553-9e25-a9b95b8a845c"
NC_042493.1	RepeatMasker	Unknown	114912926	114913698	1201	-	.	ID="RND-1_FAMILY-90";Tend="2202";Tstart="1342";shortTE="F";uid="63c6cd3c-52d4-42d3-8fb1-44d0c1acb428"
NC_042493.1	RepeatMasker	DNA/Ginger-1	37089601	37090507	539	-	.	ID="GINGER1-1_AP";TEgroup="ctg_1%7CGINGER1-1_AP%7C4";Tend="4743";Tstart="2511";shortTE="F";uid="c4effc4d-c028-416b-9f3b-969ef4b8ae9b"
NC_042493.1	RepeatMasker	Unknown	116239292	116239827	3782	-	.	ID="RND-6_FAMILY-1966";Tend="1751";Tstart="780";shortTE="F";uid="b9af2716-3fc9-46fd-b169-10ee6c107b08"
NC_042493.1	RepeatMasker	DNA/hAT-Tip100	127254698	127254826	642	-	.	ID="RND-6_FAMILY-2272";Tend="1210";Tstart="1074";shortTE="F";uid="2bdbb6f4-1047-413f-b41e-dc61a66525d4"
NC_042493.1	RepeatMasker	DNA/Ginger-1	59772850	59773543	3193	-	.	ID="rnd-4_family-641";Tend="1473";Tstart="898";shortTE="F";uid="6a34ccd2-0642-44fa-966f-6d337f843728"
NC_042493.1	RepeatMasker	Unknown	77645861	77646521	3784	-	.	ID="RND-6_FAMILY-8018";Tend="1289";Tstart="614";shortTE="F";uid="c44f7ac9-7c75-425c-828f-adbbbde70e3a"
NC_042493.1	RepeatMasker	DNA	116399924	116400346	3363	-	.	ID="RND-1_FAMILY-27";Tend="1044";Tstart="613";shortTE="F";uid="4478dbd1-712b-41df-9e3d-db4c5dfbad3b"
NC_042493.1	RepeatMasker	Retroposon?	44019193	44019447	510	-	.	ID="RND-6_FAMILY-7552";Tend="3182";Tstart="2935";shortTE="F";uid="6be3e0bb-6e1f-4d69-8b96-90702137b9c1"
NC_042493.1	RepeatMasker	DNA/hAT-hAT19	96714093	96714556	2917	-	.	ID="DNA8-96_AP";Tend="467";Tstart="3";shortTE="F";uid="676dc8c4-16e3-452a-855f-ca80bcd6d786"
NC_042493.1	RepeatMasker	DNA	128213629	128213975	611	-	.	ID="DNA8-31_AP";TEgroup="ctg_1%7CDNA8-31_AP%7C37";Tend="595";Tstart="1";shortTE="F";uid="9a765549-2a8b-4578-a402-f164287cdc72"
NC_042493.1	RepeatMasker	LTR/Gypsy	22865051	22865630	749	-	.	ID="RND-6_FAMILY-7995";Tend="1651";Tstart="1076";shortTE="F";uid="170a5399-5304-4f4c-a568-4dcb2cc87377"
NC_042493.1	RepeatMasker	Retroposon?	4483447	4483747	518	-	.	ID="RND-6_FAMILY-8413";Tend="607";Tstart="327";shortTE="F";uid="acdc7fee-c7fd-4bf2-a872-8db2fc5a64ea"
NC_042493.1	RepeatMasker	LINE/L1	107309379	107309623	413	-	.	ID="RND-6_FAMILY-7673";Tend="1477";Tstart="1233";shortTE="F";uid="a8d32752-41cc-4035-8e00-484f6e60c257"
NC_042493.1	RepeatMasker	RC/Helitron	51113594	51113793	956	-	.	ID="RND-6_FAMILY-8085";Tend="1744";Tstart="1511";shortTE="F";uid="e1c9105e-07a8-4dd5-865c-db55d2328820"
NC_042493.1	RepeatMasker	Unknown	115195877	115196334	2675	-	.	ID="RND-6_FAMILY-5392";Tend="1451";Tstart="1018";shortTE="F";uid="b761cfed-3a7d-486a-bf76-cfc3e640a19f"
NC_042493.1	RepeatMasker	Retroposon?	38474431	38474846	6574	-	.	ID="RND-6_FAMILY-7552";Tend="1845";Tstart="799";shortTE="F";uid="ecd6bdb0-d017-4222-9bf9-d6bc8d7d8ac9"
NC_042493.1	RepeatMasker	DNA/hAT	97891786	97892249	433	-	.	ID="RND-1_FAMILY-216";TEgroup="ctg_1%7CRND-1_FAMILY-216%7C28";Tend="1969";Tstart="876";shortTE="F";uid="552f3d89-12cc-4415-a24e-7769bf5a66d3"
NC_042493.1	RepeatMasker	DNA/hAT-Tip100	102328925	102329109	829	-	.	ID="DNA8-100B_AP";Tend="215";Tstart="6";shortTE="F";uid="bd309b60-53d5-43a0-8edd-504b7d053670"
NC_042493.1	RepeatMasker	DNA/hAT-Tip100	29753843	29753949	429	-	.	ID="RND-6_FAMILY-10143";Tend="1577";Tstart="1489";shortTE="F";uid="a34e4c33-5671-41c6-9baf-a7ea33b2cc08"
NC_042493.1	RepeatMasker	DNA/Ginger	5582063	5582205	536	-	.	ID="RND-6_FAMILY-2771";Tend="904";Tstart="780";shortTE="F";uid="116eb374-3483-4a25-93c8-63e448f7303d"
NC_042493.1	RepeatMasker	DNA/hAT-Tip100	53478096	53479064	4063	-	.	ID="RND-6_FAMILY-12487";Tend="2109";Tstart="1161";shortTE="F";uid="afe9da72-781c-465a-abb7-8005a10aab17"
NC_042493.1	RepeatMasker	DNA/Kolobok-E	102930606	102930795	496	-	.	ID="RND-1_FAMILY-42";Tend="1500";Tstart="1291";shortTE="F";uid="3fe94ec5-55d0-4a08-9f8a-d3eb444e87d5"
NC_042493.1	RepeatMasker	DNA	129734922	129735094	473	-	.	ID="RND-1_FAMILY-464";Tend="1166";Tstart="1001";shortTE="F";uid="d7bbfe9b-a010-471b-874f-2c0a1c9142e6"
NC_042493.1	RepeatMasker	Unknown	94017109	94017245	533	-	.	ID="RND-6_FAMILY-10262";Tend="778";Tstart="645";shortTE="F";uid="d11347f9-ae4b-4272-892e-427a054c5402"
NC_042493.1	RepeatMasker	Unknown	54358595	54358715	873	-	.	ID="RND-6_FAMILY-1741";Tend="1266";Tstart="1144";shortTE="F";uid="a27df846-a7c4-4542-b2b5-3951fa636823"
NC_042493.1	RepeatMasker	DNA/hAT-Tip100	98968380	98969079	4482	-	.	ID="DNA8-83_AP";Tend="883";Tstart="165";shortTE="F";uid="42a15f50-c957-45e0-bf38-8057c326015f"
NC_042493.1	RepeatMasker	RC/Helitron	67521638	67521851	888	-	.	ID="RND-6_FAMILY-8085";Tend="1723";Tstart="1303";shortTE="F";uid="cec6d40d-257f-4841-8e9d-a19c8d785b1c"
NC_042493.1	RepeatMasker	DNA/TcMar-Tc1	38806555	38807260	737	-	.	ID="mariner-11_aec";Tend="1395";Tstart="751";shortTE="F";uid="6383ead5-5ba7-4777-9b75-4b9ec1bcb49e"
NC_042493.1	RepeatMasker	Retroposon?	3669580	3670455	6473	-	.	ID="RND-6_FAMILY-7552";Tend="2579";Tstart="1676";shortTE="F";uid="81910c50-4c12-4c74-8c66-1ba52bad0bd5"
NC_042493.1	RepeatMasker	DNA	2097374	2097477	815	-	.	ID="RND-6_FAMILY-3212";Tend="1458";Tstart="1354";shortTE="F";uid="279642a2-6f93-42d9-9b41-ed8d8c050fcd"
NC_042493.1	RepeatMasker	DNA/hAT-Ac	91646442	91646748	1933	-	.	ID="RND-6_FAMILY-3747";Tend="1764";Tstart="1468";shortTE="F";uid="e5239951-3308-4b82-b69b-b7785ef5c488"
NC_042493.1	RepeatMasker	Unknown	4967459	4967697	1551	-	.	ID="RND-6_FAMILY-3476";Tend="1018";Tstart="777";shortTE="F";uid="1cb71044-7e57-4a78-8d11-a873c5107040"
NC_042493.1	RepeatMasker	DNA/Kolobok-T2	126846600	126846922	830	-	.	ID="RND-1_FAMILY-194";Tend="1083";Tstart="737";shortTE="F";uid="17b71f3a-8e02-418a-b239-0bbcc18a85fa"
NC_042493.1	RepeatMasker	DNA/Kolobok-E	15372672	15372886	940	-	.	ID="rnd-5_family-751";Tend="716";Tstart="456";shortTE="F";uid="e6814e13-fb25-4dd6-aba3-6d2961440e6f"
NC_042493.1	RepeatMasker	DNA/Kolobok-E	131608814	131608990	747	-	.	ID="KOLOBOKE-3_AP";Tend="2206";Tstart="2034";shortTE="F";uid="efe3e4e1-1f5b-4cee-acfb-f939a0f14179"
NC_042493.1	RepeatMasker	DNA/TcMar-Tigger	30896593	30896748	440	-	.	ID="RND-5_FAMILY-1883";Tend="505";Tstart="322";shortTE="F";uid="8b246cf3-0b6c-450e-8862-becf771c7e10"
NC_042493.1	RepeatMasker	LINE/CR1	66436727	66437941	601	-	.	ID="RND-6_FAMILY-3808";Tend="1280";Tstart="90";shortTE="F";uid="c09e49a9-4739-4d9d-951e-885eee331504"
NC_042493.1	RepeatMasker	Unknown	74309088	74310367	6719	-	.	ID="RND-6_FAMILY-1033";Tend="1766";Tstart="484";shortTE="F";uid="c212c783-67f8-4486-9611-0d704684d6f7"
NC_042493.1	RepeatMasker	Retroposon?	95399864	95400490	4805	-	.	ID="RND-6_FAMILY-2390";Tend="2529";Tstart="1870";shortTE="F";uid="61c996b4-39a0-4b5b-a8a8-922386288de7"
NC_042493.1	RepeatMasker	Retroposon?	47439816	47440131	622	-	.	ID="RND-5_FAMILY-4209";Tend="1766";Tstart="1490";shortTE="F";uid="a874201d-65fe-48ac-93f7-2a070fbc3e34"
NC_042493.1	RepeatMasker	DNA/hAT	99915032	99915257	1072	-	.	ID="RND-4_FAMILY-170";Tend="1153";Tstart="945";shortTE="F";uid="5331cb19-fc92-4d0c-b29f-e8ff34eea1ad"
NC_042493.1	RepeatMasker	Unknown	118323221	118323989	4295	-	.	ID="RND-6_FAMILY-19997";Tend="933";Tstart="222";shortTE="F";uid="6077a325-2786-4131-b405-968db669881c"
NC_042493.1	RepeatMasker	Unknown	112265547	112266327	2138	-	.	ID="RND-5_FAMILY-542";Tend="1309";Tstart="545";shortTE="F";uid="dbf3d050-bbb0-4c93-a8f0-909a1543098f"
NC_042493.1	RepeatMasker	DNA/hAT-Ac	91737558	91737669	459	-	.	ID="rnd-1_family-188";TEgroup="ctg_1%7Crnd-1_family-188%7C1";Tend="968";Tstart="879";shortTE="T";uid="ea926a4c-c053-416a-a771-0e6adb85190d"
NC_042493.1	RepeatMasker	Retroposon?	75789242	75789585	1530	-	.	ID="RND-6_FAMILY-7552";Tend="991";Tstart="650";shortTE="F";uid="aabb3f66-66db-4a54-9583-c653a5fbe864"
NC_042493.1	RepeatMasker	Unknown	36463388	36463844	1360	-	.	ID="RND-1_FAMILY-166";Tend="1046";Tstart="608";shortTE="F";uid="3e408168-5b56-4238-9b49-1c0b5ce13c5a"
NC_042493.1	RepeatMasker	Retroposon?	83334856	83335180	1059	-	.	ID="RND-5_FAMILY-7341";Tend="1901";Tstart="1591";shortTE="F";uid="0808ba27-75e9-41ba-9f20-2ef81dab8477"
NC_042493.1	RepeatMasker	DNA/Ginger-1	123429994	123430187	862	-	.	ID="RND-6_FAMILY-9672";Tend="2282";Tstart="2106";shortTE="F";uid="8f94995b-8577-4a91-85af-6b050f51bf50"
NC_042493.1	RepeatMasker	DNA/hAT-Tip100	94022433	94022928	1631	-	.	ID="rnd-6_family-1170";Tend="1612";Tstart="925";shortTE="F";uid="517c9be0-47c6-4afe-b977-e8a96bb774d8"
NC_042493.1	RepeatMasker	DNA/hAT-Ac	18715416	18715964	420	-	.	ID="RND-4_FAMILY-1380";Tend="892";Tstart="365";shortTE="F";uid="397ae7fb-ff25-4280-b06b-44c9e9de2b84"
NC_042493.1	RepeatMasker	DNA/Maverick	104112037	104112192	934	-	.	ID="rnd-1_family-160";Tend="662";Tstart="538";shortTE="F";uid="da365662-6567-43f0-8bcf-b73450e87d8e"
NC_042493.1	RepeatMasker	Unknown	112516784	112517058	606	-	.	ID="RND-6_FAMILY-5392";Tend="1512";Tstart="1208";shortTE="F";uid="c2db58b2-7720-4ae2-bffb-452d043e1e0d"
NC_042493.1	RepeatMasker	DNA/hAT-Ac	129845519	129846049	3433	-	.	ID="DNA8-54_AP";Tend="968";Tstart="101";shortTE="F";uid="226ec22c-6586-4d29-8035-a072c253eb03"
NC_042493.1	RepeatMasker	Retroposon?	76539703	76539806	475	-	.	ID="RND-6_FAMILY-11842";Tend="860";Tstart="769";shortTE="F";uid="181a3c80-efc1-4d39-8260-d6f26f17ad3e"
NC_042493.1	RepeatMasker	Retroposon?	63366713	63367336	4761	-	.	ID="RND-6_FAMILY-7552";Tend="2561";Tstart="1959";shortTE="F";uid="34eb8e68-539a-498e-a77d-43c9afdfbd27"
NC_042493.1	RepeatMasker	DNA/Ginger-1	122107663	122107975	2419	-	.	ID="RND-6_FAMILY-20286";Tend="1157";Tstart="845";shortTE="F";uid="6bd84082-cc3d-478e-8f75-03b2326ca94e"
NC_042493.1	RepeatMasker	DNA/Kolobok-E	79813393	79813650	1224	-	.	ID="rnd-5_family-751";Tend="853";Tstart="597";shortTE="F";uid="bc582fec-7e87-4d07-a3c5-a728b16fa46b"
NC_042493.1	RepeatMasker	RC/Helitron	31588188	31588298	505	-	.	ID="RND-4_FAMILY-831";Tend="1340";Tstart="1228";shortTE="F";uid="2f689ea8-7a33-4bb9-a657-77ab998ec0cf"
NC_042493.1	RepeatMasker	Retroposon?	29824612	29825006	1370	-	.	ID="RND-6_FAMILY-3283";Tend="1542";Tstart="1153";shortTE="F";uid="ad4935d2-5a27-4e0f-93f3-785d418bfb7f"
NC_042493.1	RepeatMasker	RC/Helitron	58747234	58747407	408	-	.	ID="RND-5_FAMILY-6725";Tend="1316";Tstart="1127";shortTE="F";uid="a0432cc4-3492-47bf-8556-0299a206ce41"
NC_042493.1	RepeatMasker	DNA/Ginger-1	6536366	6537253	6906	-	.	ID="RND-6_FAMILY-51198";Tend="2542";Tstart="1643";shortTE="F";uid="b7fceb57-891a-4673-9809-026cd104e0a7"
NC_042493.1	RepeatMasker	DNA/Ginger-1	65713538	65713749	978	-	.	ID="RND-4_FAMILY-641";Tend="1525";Tstart="1323";shortTE="F";uid="9cae0d75-39d5-47dc-b03c-2851da7d8eaa"
NC_042493.1	RepeatMasker	DNA	103586377	103586704	2135	-	.	ID="DNA8-46_AP";Tend="335";Tstart="5";shortTE="F";uid="fc0fa9d4-6ef4-4806-800f-a55ab814e493"
NC_042493.1	RepeatMasker	DNA/Ginger	32289087	32289342	1008	-	.	ID="RND-6_FAMILY-2771";Tend="1039";Tstart="779";shortTE="F";uid="7d8aa95f-78a3-4add-8359-3f168bf8df15"
NC_042493.1	RepeatMasker	DNA	89588934	89589186	527	-	.	ID="ttaa2d_ap";Tend="286";Tstart="4";shortTE="F";uid="7b22ee8f-9317-414a-a907-5c0bc651c6c0"
NC_042493.1	RepeatMasker	DNA	7083531	7083632	572	-	.	ID="RND-4_FAMILY-649";Tend="948";Tstart="847";shortTE="F";uid="ada85160-ee24-485b-9468-5c7ce517fad1"
NC_042493.1	RepeatMasker	DNA/Kolobok-E	82095780	82096212	1975	-	.	ID="RND-5_FAMILY-751";Tend="920";Tstart="464";shortTE="F";uid="c05d4e6f-ab9e-4225-a0a1-c55c7c27be3d"
NC_042493.1	RepeatMasker	LINE/I-Jockey	12933655	12933985	1706	-	.	ID="RND-6_FAMILY-10407";Tend="1315";Tstart="986";shortTE="F";uid="7c37efdf-4ae5-4e0d-a16e-fe0fa8d6682c"
NC_042493.1	RepeatMasker	Unknown	112473652	112473814	2673	-	.	ID="RND-6_FAMILY-10182";Tend="1319";Tstart="596";shortTE="F";uid="3f91e2e3-fb24-4d4a-86a0-7708c720a450"
NC_042493.1	RepeatMasker	DNA	128714308	128714454	926	-	.	ID="RND-1_FAMILY-464";Tend="1111";Tstart="961";shortTE="F";uid="3431ccd3-d62b-45e8-a45b-1ea2d4baac1f"
NC_042493.1	RepeatMasker	LTR/Pao	79041985	79042547	4053	-	.	ID="RND-5_FAMILY-161";Tend="1835";Tstart="1279";shortTE="F";uid="419b5ee0-9d3c-44e1-a5f7-b1217951f22c"
NC_042493.1	RepeatMasker	Unknown	99541185	99545735	27156	-	.	ID="RND-6_FAMILY-20822";Tend="4255";Tstart="2";shortTE="F";uid="5a299596-3179-4f7c-a218-d064fb4ea6a4"
NC_042493.1	RepeatMasker	DNA	70398292	70398515	488	-	.	ID="RND-6_FAMILY-11787";Tend="622";Tstart="403";shortTE="F";uid="3b251b77-76d4-4e43-b8c6-ebe92f06c4ad"
NC_042493.1	RepeatMasker	DNA/hAT-Ac	47999683	48000088	2303	-	.	ID="RND-5_FAMILY-4136";Tend="611";Tstart="234";shortTE="F";uid="8db3da40-37cb-4fc6-84f9-1d59f5f97af9"
NC_042493.1	RepeatMasker	DNA	12513092	12513317	1276	-	.	ID="RND-5_FAMILY-1529";Tend="1321";Tstart="1097";shortTE="F";uid="5a0202ea-ea78-412b-b20a-dd4d6d8113ac"
NC_042493.1	RepeatMasker	DNA	72473519	72473863	2766	-	.	ID="TTAA7_AP";Tend="434";Tstart="90";shortTE="F";uid="de9e5a7b-e528-475b-be90-5470f0f06bc8"
NC_042493.1	RepeatMasker	Unknown	128088575	128089167	4600	-	.	ID="RND-1_FAMILY-419";Tend="1549";Tstart="936";shortTE="F";uid="fa4dcbfc-f965-40af-a164-05ca800d1340"
NC_042493.1	RepeatMasker	Unknown	100852772	100852922	555	-	.	ID="RND-1_FAMILY-580";Tend="949";Tstart="814";shortTE="F";uid="55c5eab0-4b43-4f22-8af2-49af0edfc101"
NC_042493.1	RepeatMasker	Unknown	92540724	92541897	6891	-	.	ID="RND-5_FAMILY-13823";Tend="1824";Tstart="686";shortTE="F";uid="d3ccd388-77f1-4bc5-b091-fee7a6498266"
NC_042493.1	RepeatMasker	DNA/Kolobok-E	88377892	88378081	3172	-	.	ID="rnd-6_family-829";Tend="960";Tstart="307";shortTE="F";uid="6fd3eae5-9b24-4ced-bcb2-725bbd7d6f7d"
NC_042493.1	RepeatMasker	LINE/I-Jockey	116235030	116235539	971	-	.	ID="RND-6_FAMILY-5374";Tend="1288";Tstart="759";shortTE="F";uid="1edf27e1-1725-4154-b9c0-3e377970eb96"
NC_042493.1	RepeatMasker	DNA/hAT-Tip100	114669351	114669802	3257	-	.	ID="RND-1_FAMILY-170";Tend="1872";Tstart="1413";shortTE="F";uid="1af23fcd-324e-4c6f-a6d8-73ffc2a70309"
NC_042493.1	RepeatMasker	Retroposon?	12480182	12480493	1361	-	.	ID="RND-5_FAMILY-7341";Tend="1900";Tstart="1591";shortTE="F";uid="bb4e6cf4-9258-4084-90bf-7007c39760d9"
NC_042493.1	RepeatMasker	DNA	41656109	41656413	2361	-	.	ID="DNA8-25_AP";Tend="312";Tstart="1";shortTE="F";uid="44afe0b7-2ce5-4a93-9a38-38233bd3e2e4"
NC_042493.1	RepeatMasker	Retroposon?	85491110	85491371	779	-	.	ID="RND-5_FAMILY-398";Tend="623";Tstart="339";shortTE="F";uid="6e23c10c-c344-4dba-9a71-81ef531a61f3"
NC_042493.1	RepeatMasker	Retroposon?	17846968	17847220	1753	-	.	ID="RND-5_FAMILY-836";Tend="2430";Tstart="2188";shortTE="F";uid="bac150cd-b619-45a3-999f-d060ff111bc5"
NC_042493.1	RepeatMasker	RC/Helitron	21695622	21695863	660	-	.	ID="RND-6_FAMILY-4171";Tend="1556";Tstart="1332";shortTE="F";uid="5b9eaf39-c718-4a17-83e1-789e1bb9add6"
NC_042493.1	RepeatMasker	DNA/hAT	92637248	92637456	1244	-	.	ID="RND-1_FAMILY-216";Tend="2014";Tstart="1821";shortTE="F";uid="15facc14-ff56-4f96-9c06-920a3d59f0eb"
NC_042493.1	RepeatMasker	Unknown	111864632	111864802	1056	-	.	ID="RND-6_FAMILY-7657";Tend="417";Tstart="251";shortTE="F";uid="e31b0428-ef83-471b-a831-f4bbc067c29c"
NC_042493.1	RepeatMasker	DNA/hAT-hAT19	62967513	62967624	961	-	.	ID="RND-6_FAMILY-10363";Tend="784";Tstart="673";shortTE="F";uid="8fe8e756-9d1f-4d1b-8f67-0af55883070b"
NC_042493.1	RepeatMasker	DNA/Kolobok-E	15709636	15710030	1585	-	.	ID="RND-6_FAMILY-829";Tend="1319";Tstart="925";shortTE="F";uid="e73e3372-492e-4733-a25c-dc9576ac1cb1"
NC_042493.1	RepeatMasker	DNA	6800172	6800542	1122	-	.	ID="TTAA14_AP";Tend="375";Tstart="2";shortTE="F";uid="9d880d9b-13ec-4b63-8733-5dbb19fc3433"
NC_042493.1	RepeatMasker	DNA/Ginger-1	29425117	29425892	1857	-	.	ID="rnd-5_family-5803";Tend="1309";Tstart="804";shortTE="F";uid="053c8c22-4c46-4ebb-883c-99958c631f8e"
NC_042493.1	RepeatMasker	LTR/Pao	82404598	82404730	417	-	.	ID="BEL4-I_AP";Tend="3535";Tstart="3403";shortTE="F";uid="24f27753-8438-436c-a169-f92ee7972ed6"
NC_042493.1	RepeatMasker	Retroposon?	3243139	3244259	8097	-	.	ID="SINE2-1_AP";Tend="1363";Tstart="242";shortTE="F";uid="3e381069-8c5b-48d1-ba94-af1a6facf516"
NC_042493.1	RepeatMasker	DNA/Ginger-1	89064195	89064337	962	-	.	ID="RND-6_FAMILY-1559";Tend="931";Tstart="786";shortTE="F";uid="43e6d213-f39b-407f-bc5b-e88197614f29"
NC_042493.1	RepeatMasker	DNA/hAT-Tip100	80491553	80491680	755	-	.	ID="DNA8-6_AP";Tend="126";Tstart="1";shortTE="F";uid="2ab18dda-77fe-47ec-b0c3-c5dfed3a4be3"
NC_042493.1	RepeatMasker	LTR/Gypsy	119863333	119863532	1525	-	.	ID="RND-6_FAMILY-601";Tend="947";Tstart="754";shortTE="F";uid="05af9245-36c2-469f-bdbe-ee7e22f70389"
NC_042493.1	RepeatMasker	DNA/Ginger-1	49071832	49072199	1284	-	.	ID="RND-6_FAMILY-954";Tend="1241";Tstart="862";shortTE="F";uid="36eea014-c4ef-4859-9890-40a1fa32a92a"
NC_042493.1	RepeatMasker	Unknown	97478174	97478313	579	-	.	ID="RND-1_FAMILY-163";Tend="200";Tstart="61";shortTE="F";uid="e6c0a2bb-35ca-43aa-98cf-ad4785c7eed0"
NC_042493.1	RepeatMasker	DNA	5228254	5228532	719	-	.	ID="dna4-2_ap";TEgroup="ctg_1%7Cdna4-2_ap%7C1";Tend="769";Tstart="1";shortTE="F";uid="0582465b-87af-4b48-82fb-181fc673e885"
NC_042493.1	RepeatMasker	DNA/hAT-Tip100	35194707	35194890	417	-	.	ID="RND-6_FAMILY-1170";Tend="1031";Tstart="851";shortTE="F";uid="b6149e74-9c10-4145-9ed7-413f725a73b3"
NC_042493.1	RepeatMasker	DNA/Kolobok-T2	117661433	117661606	487	-	.	ID="RND-6_FAMILY-1557";Tend="736";Tstart="551";shortTE="F";uid="1456e52d-efe7-4eaf-8a3c-5868472e6ce9"
NC_042493.1	RepeatMasker	DNA	110314393	110314800	982	-	.	ID="RND-5_FAMILY-1529";TEgroup="ctg_1%7CRND-5_FAMILY-1529%7C11";Tend="869";Tstart="395";shortTE="F";uid="811afa98-8e2d-454c-b86e-ee141e496bf1"
NC_042493.1	RepeatMasker	DNA/hAT-Tip100	42004963	42005092	426	-	.	ID="RND-6_FAMILY-3120";Tend="1085";Tstart="947";shortTE="F";uid="051554fe-4bb3-4ece-b898-41d24acef639"
NC_042493.1	RepeatMasker	DNA/Kolobok-E	17849392	17849492	419	-	.	ID="RND-4_FAMILY-542";Tend="1082";Tstart="966";shortTE="F";uid="57a0817e-77ed-42ea-a222-0372c0a8620f"
NC_042493.1	RepeatMasker	RC/Helitron	13451502	13452019	3228	-	.	ID="RND-6_FAMILY-2238";Tend="1238";Tstart="693";shortTE="F";uid="19dd2a15-21ea-4c55-bfc9-2c73f1f5d03c"
NC_042493.1	RepeatMasker	DNA	127500325	127500812	2370	-	.	ID="DNA8-31_AP";Tend="594";Tstart="1";shortTE="F";uid="0556e552-2b76-4c3c-be3f-cda84aa98c04"
NC_042493.1	RepeatMasker	Unknown	17313522	17313914	3294	-	.	ID="RND-1_FAMILY-215";Tend="1445";Tstart="1053";shortTE="F";uid="e585109d-c32f-4d71-a239-991467301e99"
NC_042493.1	RepeatMasker	Unknown	125847658	125848032	3279	-	.	ID="RND-6_FAMILY-7241";Tend="855";Tstart="481";shortTE="F";uid="d8acabd9-ece8-45b9-a819-de01e6987370"
NC_042493.1	RepeatMasker	Unknown	46495600	46495842	802	-	.	ID="RND-6_FAMILY-3215";Tend="1561";Tstart="1326";shortTE="F";uid="46d13905-f211-41ad-b4bc-1a9badf32981"
NC_042493.1	RepeatMasker	RC/Helitron	115251144	115251888	2783	-	.	ID="RND-5_FAMILY-5973";Tend="937";Tstart="137";shortTE="F";uid="141179e9-7d39-46e9-87aa-9f27e4c6e185"
NC_042493.1	RepeatMasker	DNA/hAT-Tip100	27494189	27494429	867	-	.	ID="RND-6_FAMILY-3170";Tend="1235";Tstart="1015";shortTE="F";uid="0bfe0fb9-87d6-4b25-8c5d-16fa28618838"
NC_042493.1	RepeatMasker	Unknown	103266280	103267294	7592	-	.	ID="RND-5_FAMILY-2362";Tend="1902";Tstart="881";shortTE="F";uid="f5e55841-c4b0-48fd-9736-408700e82153"
NC_042493.1	RepeatMasker	DNA/hAT-Tip100	14420833	14421178	1745	-	.	ID="DNA8-107_AP";Tend="497";Tstart="130";shortTE="F";uid="a85a5c35-628b-4add-b910-c20157871feb"
NC_042493.1	RepeatMasker	RC/Helitron	80849718	80850038	741	-	.	ID="RND-4_FAMILY-831";Tend="1503";Tstart="1225";shortTE="F";uid="0ead84ff-a4c5-48e9-83e8-d0c1cf652628"
NC_042493.1	RepeatMasker	DNA/hAT-hAT19	116343224	116344101	6032	-	.	ID="DNA8-43_AP";Tend="869";Tstart="1";shortTE="F";uid="eb05b596-85a9-42a8-9bcf-a557bde45857"
NC_042493.1	RepeatMasker	RC/Helitron	83922707	83923418	1422	-	.	ID="RND-5_FAMILY-2588";TEgroup="ctg_1%7CRND-5_FAMILY-2588%7C1";Tend="1575";Tstart="309";shortTE="F";uid="283cba3d-e034-48de-a8bb-a67901f44b26"
NC_042493.1	RepeatMasker	DNA	112379604	112380122	2010	-	.	ID="RND-5_FAMILY-5992";Tend="1316";Tstart="837";shortTE="F";uid="9cd12ff8-807b-4e16-a5cb-41350bc41a68"
NC_042493.1	RepeatMasker	DNA/hAT-hAT19	110856103	110856364	1143	-	.	ID="DNA8-78_AP";Tend="624";Tstart="304";shortTE="F";uid="ee09a1e6-7958-455b-9618-882e2bb3e654"
NC_042493.1	RepeatMasker	Unknown	116218021	116218242	1447	-	.	ID="RND-5_FAMILY-7595";Tend="1553";Tstart="1327";shortTE="F";uid="627ee1c7-426a-49cc-a544-71884ee3872d"
NC_042493.1	RepeatMasker	Unknown	69959354	69959568	590	-	.	ID="RND-3_FAMILY-73";Tend="1160";Tstart="935";shortTE="F";uid="6f3f6785-ce72-48c1-a25d-760ce3293ea4"
NC_042493.1	RepeatMasker	DNA	93114886	93115091	768	-	.	ID="RND-5_FAMILY-3751";Tend="391";Tstart="197";shortTE="F";uid="138a785c-44fc-410a-b8fd-287e3306645e"
NC_042493.1	RepeatMasker	Unknown	109416052	109416496	2033	-	.	ID="RND-1_FAMILY-282";Tend="1372";Tstart="909";shortTE="F";uid="b25c4e67-2a5c-48db-8a92-965bf2e0a6cc"
NC_042493.1	RepeatMasker	DNA	80691968	80692123	626	-	.	ID="RND-6_FAMILY-2371";Tend="944";Tstart="788";shortTE="F";uid="af2f56db-a3b2-4d6d-95c0-bff19a042baf"
NC_042493.1	RepeatMasker	DNA	51380030	51380203	890	-	.	ID="DNA8-31_AP";Tend="218";Tstart="37";shortTE="F";uid="fbb6a168-1ea9-41d0-a03c-dc8200f39a04"
NC_042493.1	RepeatMasker	DNA/hAT-Tip100	71214539	71214698	580	-	.	ID="RND-6_FAMILY-15278";Tend="1340";Tstart="1190";shortTE="F";uid="25c9ac01-0cb1-41e1-8e97-293041073c27"
NC_042493.1	RepeatMasker	DNA	92390216	92390894	2041	-	.	ID="DNA4-1_AP";Tend="807";Tstart="9";shortTE="F";uid="fd44d681-8883-4f12-bb02-38d8be26aee4"
NC_042493.1	RepeatMasker	RC/Helitron	66392519	66392804	880	-	.	ID="RND-5_FAMILY-5973";TEgroup="ctg_1%7CRND-5_FAMILY-5973%7C3";Tend="774";Tstart="208";shortTE="F";uid="e032c9d9-9d47-4edc-ac7e-aaa2fa1ebf86"
NC_042493.1	RepeatMasker	DNA/hAT	118195910	118196065	676	-	.	ID="DNA8-101_AP";Tend="567";Tstart="414";shortTE="F";uid="88cbaf08-4001-4a4f-aa18-6db43cfdfb2d"
NC_042493.1	RepeatMasker	DNA/hAT-Tip100	118777584	118777736	1098	-	.	ID="DNA8-63_AP";Tend="168";Tstart="1";shortTE="F";uid="9a2a2906-4842-4334-ab3d-7b608ba2049f"
NC_042493.1	RepeatMasker	DNA	20791637	20791876	1805	-	.	ID="RND-5_FAMILY-243";Tend="1118";Tstart="875";shortTE="F";uid="58dccf00-8acc-4272-92a7-dadafbb735c9"
NC_042493.1	RepeatMasker	LINE/RTE-BovB	121906040	121906237	490	-	.	ID="RND-5_FAMILY-4374";Tend="1236";Tstart="1066";shortTE="F";uid="3264ac1a-c5e7-42ff-9f81-58d286411484"
NC_042493.1	RepeatMasker	DNA/hAT-Tip100	25805974	25807059	1011	-	.	ID="RND-6_FAMILY-372";TEgroup="ctg_1%7CRND-6_FAMILY-372%7C1";Tend="1351";Tstart="382";shortTE="F";uid="55599b1f-aad2-47c9-81ae-4a5d02d8e8bf"
NC_042493.1	RepeatMasker	Retroposon?	14982097	14982332	1644	-	.	ID="RND-5_FAMILY-19";Tend="573";Tstart="332";shortTE="F";uid="e08b5d79-e39e-4e2a-aa20-8a158e5b9a88"
NC_042493.1	RepeatMasker	DNA	27711853	27712286	2369	-	.	ID="dna8-31_ap";Tend="595";Tstart="68";shortTE="F";uid="bcfae8ed-2c44-414f-87fa-54c192ab09b6"
NC_042493.1	RepeatMasker	DNA/hAT-Charlie	10306796	10307083	967	-	.	ID="RND-6_FAMILY-2110";Tend="1145";Tstart="855";shortTE="F";uid="2b14abec-3505-47c7-a4ca-38ce0a817437"
NC_042493.1	RepeatMasker	Unknown	9301977	9302217	503	-	.	ID="RND-6_FAMILY-5309";Tend="579";Tstart="324";shortTE="F";uid="7938b591-81bd-4a00-a6cc-b3389db15e80"
NC_042493.1	RepeatMasker	DNA/hAT	60227032	60228166	9064	-	.	ID="rnd-5_family-1322";Tend="1595";Tstart="192";shortTE="F";uid="aa476bb7-b3c7-4fb5-85e5-be6d3ca6c8be"
NC_042493.1	RepeatMasker	DNA	35622707	35625321	10447	-	.	ID="RND-5_FAMILY-6073";TEgroup="ctg_1%7CRND-5_FAMILY-6073%7C8";Tend="2532";Tstart="481";shortTE="F";uid="c39a3cfa-5cb7-4f4d-b813-f94310a9aa08"
NC_042493.1	RepeatMasker	DNA/hAT-Tip100	39787611	39788367	629	-	.	ID="hat-29_lmi";Tend="1948";Tstart="886";shortTE="F";uid="3e7cbc72-1b6d-4128-b383-5028b0d3312f"
NC_042493.1	RepeatMasker	DNA/hAT-Tip100	59058599	59058959	1113	-	.	ID="DNA8-87_AP";Tend="348";Tstart="3";shortTE="F";uid="095dc79d-1cd1-48f0-8e4a-05606d2f646a"
NC_042493.1	RepeatMasker	Unknown	126137278	126137487	545	-	.	ID="RND-6_FAMILY-2598";Tend="858";Tstart="637";shortTE="F";uid="3bb79e71-dc23-4b0f-a02b-8e3a5436ca52"
NC_042493.1	RepeatMasker	DNA/Ginger-1	80068990	80069196	670	-	.	ID="rnd-6_family-20286";Tend="1258";Tstart="1082";shortTE="F";uid="b28c6241-924c-42b4-aadf-9418f56dd89c"
NC_042493.1	RepeatMasker	DNA/Ginger-1	59410964	59411159	1207	-	.	ID="RND-6_FAMILY-14973";Tend="1131";Tstart="938";shortTE="F";uid="6d697b7e-7d2b-42e5-8361-721d3fe626ea"
NC_042493.1	RepeatMasker	DNA/Kolobok-E	41661796	41662374	3583	-	.	ID="RND-1_FAMILY-42";Tend="1474";Tstart="902";shortTE="F";uid="6f1a23e9-13f9-4533-af8d-2ea28b9a1f0b"
NC_042493.1	RepeatMasker	Unknown	110331984	110332120	1072	-	.	ID="RND-1_FAMILY-393";Tend="1099";Tstart="957";shortTE="F";uid="1e565f34-4686-4d8c-8eb6-298a0a694e7e"
NC_042493.1	RepeatMasker	DNA/Kolobok-E	121835521	121836005	2601	-	.	ID="RND-6_FAMILY-1999";Tend="2039";Tstart="1555";shortTE="F";uid="1f2c6fa0-68c4-4d31-a8be-26f6730ff639"
NC_042493.1	RepeatMasker	Unknown	85952273	85952690	897	-	.	ID="RND-1_FAMILY-452";Tend="1173";Tstart="724";shortTE="F";uid="11c837df-ebf7-4373-8104-9f31924341ce"
NC_042493.1	RepeatMasker	DNA	590463	591051	1711	-	.	ID="DNA4-2_AP";Tend="598";Tstart="31";shortTE="F";uid="6475a246-9e24-42a5-a88d-b6ae97835d8f"
NC_042493.1	RepeatMasker	LTR/Copia	122021361	122022440	5711	-	.	ID="RND-6_FAMILY-853";Tend="1780";Tstart="723";shortTE="F";uid="587fbe73-4acd-45f3-8cbd-9e77caadeb06"
NC_042493.1	RepeatMasker	DNA/Ginger-1	83084602	83084816	1070	-	.	ID="RND-6_FAMILY-954";Tend="1067";Tstart="833";shortTE="F";uid="eb6c1a05-c34c-444c-8353-21095aa6e35b"
NC_042493.1	RepeatMasker	DNA/hAT-Ac	130705472	130705612	1086	-	.	ID="RND-5_FAMILY-4136";Tend="378";Tstart="247";shortTE="F";uid="f708de15-4e8e-4992-843a-4ec27fc96e80"
NC_042493.1	RepeatMasker	DNA/PiggyBac	41242932	41244125	1663	-	.	ID="piggybac-30_lmi";Tend="1802";Tstart="606";shortTE="F";uid="05ec620d-34ac-46cd-803c-465dd2ed580d"
NC_042493.1	RepeatMasker	DNA	31555229	31555643	2275	-	.	ID="TTAA3_AP";Tend="429";Tstart="1";shortTE="F";uid="5acb613d-a982-4ecc-a493-fd696b76c022"
NC_042493.1	RepeatMasker	DNA/Sola-1	123618680	123619013	1666	-	.	ID="RND-6_FAMILY-10931";Tend="1224";Tstart="886";shortTE="F";uid="35ac69db-1d9a-44a5-bfe1-a805f941b561"
NC_042493.1	RepeatMasker	DNA/hAT-Tip100	41854674	41854850	1454	-	.	ID="RND-5_FAMILY-1564";Tend="1120";Tstart="946";shortTE="F";uid="bf0da877-6c75-4103-add3-ad9b43974fa2"
NC_042493.1	RepeatMasker	DNA/Ginger-1	117032388	117032519	731	-	.	ID="RND-6_FAMILY-954";Tend="1022";Tstart="897";shortTE="F";uid="30d5d51d-1762-4f36-b900-1a093abed8ec"
NC_042493.1	RepeatMasker	DNA	53864824	53865137	477	-	.	ID="DNA4-3_AP";Tend="584";Tstart="271";shortTE="F";uid="fff5a2d2-68f6-41f4-9500-ede1fbd60db8"
NC_042493.1	RepeatMasker	DNA/hAT	92325670	92325843	725	-	.	ID="RND-5_FAMILY-12011";Tend="1471";Tstart="1283";shortTE="F";uid="065a20b1-1d10-485d-9dc7-08e6fd225376"
NC_042493.1	RepeatMasker	DNA/Ginger-1	2444111	2445648	10804	-	.	ID="rnd-6_family-20286";Tend="2455";Tstart="816";shortTE="F";uid="4c5afdaa-c041-41c4-84de-1471fbfa54c4"
NC_042493.1	RepeatMasker	Unknown	85214987	85215910	3629	-	.	ID="RND-6_FAMILY-7645";TEgroup="ctg_1%7CRND-6_FAMILY-7645%7C2";Tend="1891";Tstart="911";shortTE="F";uid="388b9ddb-2a7a-439f-99da-9815a550ba50"
NC_042493.1	RepeatMasker	DNA/Ginger-1	120718391	120718590	1231	-	.	ID="RND-6_FAMILY-14973";Tend="1114";Tstart="916";shortTE="F";uid="248c2701-caa3-4134-bdbe-38a29f06d1a6"
NC_042493.1	RepeatMasker	LINE/I-Jockey	7395315	7395459	1517	-	.	ID="RND-6_FAMILY-13349";Tend="1091";Tstart="403";shortTE="F";uid="c8670144-4a7a-431f-b4e0-02415ec02d85"
NC_042493.1	RepeatMasker	DNA/TcMar-Tc1	66882437	66882548	416	-	.	ID="MARINER-N22_AG";Tend="1332";Tstart="1221";shortTE="F";uid="d5f33665-8961-4abe-a9de-df020feda566"
NC_042493.1	RepeatMasker	Unknown	74224370	74224705	999	-	.	ID="RND-6_FAMILY-21852";Tend="1257";Tstart="959";shortTE="F";uid="fd5bd90d-aa63-4be7-87e6-0763110f1d30"
NC_042493.1	RepeatMasker	Unknown	121251324	121251552	1588	-	.	ID="RND-6_FAMILY-38324";Tend="1294";Tstart="1060";shortTE="F";uid="654d970b-45b8-4ad8-ab79-c15aa0d889f6"
NC_042493.1	RepeatMasker	DNA/Ginger-1	117213404	117213645	684	-	.	ID="RND-6_FAMILY-20286";Tend="1343";Tstart="1085";shortTE="F";uid="a91c69f6-bc9a-4ef5-8921-99c47fc00426"
NC_042493.1	RepeatMasker	DNA/Kolobok-T2	47376491	47377207	1294	-	.	ID="RND-6_FAMILY-1557";Tend="1063";Tstart="292";shortTE="F";uid="e851a8b0-4222-49f7-b910-6e1a3e8fdfde"
NC_042493.1	RepeatMasker	RC/Helitron	78872939	78873107	806	-	.	ID="RND-6_FAMILY-4171";Tend="692";Tstart="521";shortTE="F";uid="2846ab8a-e5e7-45ac-ab40-60004ac1be93"
NC_042493.1	RepeatMasker	DNA/Kolobok-E	103451581	103451706	433	-	.	ID="RND-6_FAMILY-10575";Tend="1710";Tstart="1586";shortTE="F";uid="4cdc711a-f71b-428a-9776-a8b30f29b18c"
NC_042493.1	RepeatMasker	Retroposon?	105574824	105574933	740	-	.	ID="RND-6_FAMILY-14514";Tend="1006";Tstart="896";shortTE="F";uid="2d6188e8-7480-4053-ba11-00ed6f6c76f8"
NC_042493.1	RepeatMasker	DNA/Kolobok-E	34006411	34006646	1633	-	.	ID="RND-5_FAMILY-751";Tend="704";Tstart="462";shortTE="F";uid="794fec6a-be6e-4367-b415-29b57fb2d31a"
NC_042493.1	RepeatMasker	DNA/hAT-Tip100	68275271	68275498	1301	-	.	ID="RND-1_FAMILY-278";Tend="861";Tstart="631";shortTE="F";uid="69cf356b-3e1b-420e-9e5e-6c5ac05504f6"
NC_042493.1	RepeatMasker	Unknown	48935658	48935975	1342	-	.	ID="RND-6_FAMILY-1454";Tend="1376";Tstart="1005";shortTE="F";uid="64120e89-47ab-4490-99d8-2f6eabaa1b0c"
NC_042493.1	RepeatMasker	Retroposon?	111057655	111057873	454	-	.	ID="RND-5_FAMILY-1426";Tend="1722";Tstart="1507";shortTE="F";uid="b97483f4-70a5-4941-bb1f-025c1527a002"
NC_042493.1	RepeatMasker	DNA/P	60819883	60820139	1001	-	.	ID="p-1_ap";Tend="148";Tstart="1";shortTE="F";uid="ad731315-948e-4764-a26f-ca2825b38f55"
NC_042493.1	RepeatMasker	DNA/MULE-MuDR	8969676	8969945	2054	-	.	ID="DNA8-110_AP";Tend="689";Tstart="404";shortTE="F";uid="d39b9f38-6d63-49ae-81c2-db629b238851"
NC_042493.1	RepeatMasker	Retroposon?	95352001	95352382	725	-	.	ID="RND-6_FAMILY-15586";Tend="2735";Tstart="2374";shortTE="F";uid="b100d684-a1ad-47ec-90e1-9e0c7859a897"
NC_042493.1	RepeatMasker	DNA	11759864	11760342	1162	-	.	ID="ttaa2c_ap";Tend="420";Tstart="1";shortTE="F";uid="cba8ef12-a253-4e97-95b4-a63f9bba1f53"
NC_042493.1	RepeatMasker	DNA/Kolobok-E	93822200	93822467	419	-	.	ID="RND-6_FAMILY-829";Tend="1459";Tstart="943";shortTE="F";uid="7bf6d4db-d210-4fe8-9172-9c375edeb582"
NC_042493.1	RepeatMasker	DNA	61497860	61498026	557	-	.	ID="dna4-1_ap";Tend="312";Tstart="139";shortTE="F";uid="22fd0c20-5939-4b4a-b219-00a390f021b9"
NC_042493.1	RepeatMasker	Unknown	84453240	84453571	1258	-	.	ID="RND-1_FAMILY-393";Tend="1294";Tstart="987";shortTE="F";uid="4aee6aea-02be-46d5-8ea8-23912a343758"
NC_042493.1	RepeatMasker	LINE/I-Jockey	43853983	43855590	3141	-	.	ID="RND-5_FAMILY-77";Tend="2655";Tstart="272";shortTE="F";uid="cd497b59-a0d2-4fd4-b125-0ca3725d85ed"
NC_042493.1	RepeatMasker	LINE/L2	84189042	84189330	610	-	.	ID="RND-6_FAMILY-98";Tend="1404";Tstart="1129";shortTE="F";uid="7a01678c-1364-4bab-9f6c-9d2d50fd5e1f"
NC_042493.1	RepeatMasker	DNA/Sola-1	68395028	68396565	9298	-	.	ID="RND-6_FAMILY-5129";TEgroup="ctg_1%7CRND-6_FAMILY-5129%7C2";Tend="1634";Tstart="246";shortTE="F";uid="c7fc978f-345c-4d9e-9d65-22f4dbd9d2ef"
NC_042493.1	RepeatMasker	Satellite	89864429	89864767	472	-	.	ID="RND-6_FAMILY-38872";Tend="506";Tstart="187";shortTE="F";uid="c5cb4f43-eb9b-4a13-93e9-0b3b01aae142"
NC_042493.1	RepeatMasker	DNA/hAT	30604513	30604660	400	-	.	ID="RND-1_FAMILY-216";Tend="1116";Tstart="959";shortTE="F";uid="d83d40ca-5d40-4cb3-8869-44cba9ce51db"
NC_042493.1	RepeatMasker	DNA/hAT-Ac	230623	231070	3421	-	.	ID="rnd-5_family-5844";Tend="1950";Tstart="1378";shortTE="F";uid="47938ceb-70c6-46fd-8679-27997b1dccc0"
NC_042493.1	RepeatMasker	DNA	75814274	75814855	917	-	.	ID="RND-1_FAMILY-464";TEgroup="ctg_1%7CRND-1_FAMILY-464%7C14";Tend="1407";Tstart="962";shortTE="F";uid="74ef53ed-5fdc-40b3-a823-d70dbee107e3"
NC_042493.1	RepeatMasker	DNA/Merlin	131997415	131998855	11972	-	.	ID="RND-6_FAMILY-15718";Tend="2008";Tstart="534";shortTE="F";uid="ad85c7f3-bac5-4d95-9f2d-07a645d3e0d5"
NC_042493.1	RepeatMasker	DNA/Ginger-1	40207041	40208264	7229	-	.	ID="RND-6_FAMILY-1559";Tend="2547";Tstart="1249";shortTE="F";uid="d1ce558b-cecd-4492-922d-dd1741911d81"
NC_042493.1	RepeatMasker	DNA/hAT-Ac	50836398	50836893	3331	-	.	ID="DNA8-11_AP";Tend="509";Tstart="12";shortTE="F";uid="34e37939-87bc-4424-824e-534d4da26a31"
NC_042493.1	RepeatMasker	DNA/hAT-Tip100	33865043	33865325	994	-	.	ID="RND-6_FAMILY-6916";Tend="894";Tstart="603";shortTE="F";uid="b67ade22-0809-4b76-b6ed-6f29c16d5b37"
NC_042493.1	RepeatMasker	RC/Helitron	46660274	46660732	2220	-	.	ID="RND-1_FAMILY-504";Tend="1123";Tstart="646";shortTE="F";uid="8e30e032-03c1-403c-9822-3e77f725d653"
NC_042493.1	RepeatMasker	Unknown	38087310	38087570	1418	-	.	ID="RND-1_FAMILY-474";Tend="828";Tstart="564";shortTE="F";uid="0e29eee2-b507-4198-b8dc-1632e8a8838a"
NC_042493.1	RepeatMasker	LTR/Gypsy	120391930	120392911	635	-	.	ID="GYPSY-7_CFL-I";Tend="5244";Tstart="4251";shortTE="F";uid="1a87773f-7122-4e04-b13b-3a42252bda10"
NC_042493.1	RepeatMasker	DNA/Ginger-1	122073816	122073969	771	-	.	ID="rnd-6_family-9672";Tend="935";Tstart="822";shortTE="F";uid="3cdbd192-17c9-4148-bba0-f2d5e3a9c4bc"
NC_042493.1	RepeatMasker	DNA/Ginger-2	27011673	27012211	1072	-	.	ID="GINGER2-N2_AP";Tend="1490";Tstart="957";shortTE="F";uid="9e0d7254-b980-42fd-8124-d3996ec1800f"
NC_042493.1	RepeatMasker	DNA/Kolobok-E	96314620	96314977	1543	-	.	ID="RND-6_FAMILY-829";Tend="1085";Tstart="712";shortTE="F";uid="a480eaba-a383-4d20-a7fd-0b7c1cd48d11"
NC_042493.1	RepeatMasker	DNA/hAT-Ac	68375625	68375912	1395	-	.	ID="DNA8-99_AP";Tend="507";Tstart="224";shortTE="F";uid="7bc857d3-f776-4f66-afed-d58e7ae3f2c1"
NC_042493.1	RepeatMasker	DNA/Ginger-1	47625434	47626274	6409	-	.	ID="RND-5_FAMILY-7031";Tend="2603";Tstart="1773";shortTE="F";uid="1ac921ba-cd29-41a2-ae08-4bf367d59923"
NC_042493.1	RepeatMasker	DNA/hAT	93543761	93544094	1008	-	.	ID="RND-5_FAMILY-4";Tend="645";Tstart="330";shortTE="F";uid="b6c7a3aa-77a6-4348-a5d9-f2f6093ccc49"
NC_042493.1	RepeatMasker	Retroposon?	59918106	59918316	1519	-	.	ID="RND-6_FAMILY-3042";Tend="1094";Tstart="884";shortTE="F";uid="1f4c3640-4e09-4c39-86a8-3292e4b8d82e"
NC_042493.1	RepeatMasker	Unknown	85342368	85342900	3006	-	.	ID="RND-6_FAMILY-6823";Tend="1456";Tstart="918";shortTE="F";uid="89de2047-13cc-4adc-bcdd-a72c8cda7168"
NC_042493.1	RepeatMasker	DNA/hAT-Charlie	45741794	45742137	1905	-	.	ID="RND-5_FAMILY-3678";Tend="1049";Tstart="703";shortTE="F";uid="d4faedc2-1e75-4b5e-a0c1-a3063adbd605"
NC_042493.1	RepeatMasker	DNA/hAT-hAT19	125472180	125472710	1897	-	.	ID="DNA8-78_AP";Tend="624";Tstart="1";shortTE="F";uid="ac9ff764-151f-4a03-9367-2a837d7410fc"
NC_042493.1	RepeatMasker	LINE/I	75625786	75625986	637	-	.	ID="RND-6_FAMILY-3236";Tend="1368";Tstart="1186";shortTE="F";uid="c6f5e584-5077-4142-93a7-688203825972"
NC_042493.1	RepeatMasker	Unknown	76745870	76746117	515	-	.	ID="RND-6_FAMILY-435";Tend="3702";Tstart="3508";shortTE="F";uid="feb25955-d295-4283-befe-4fefc5fb307f"
NC_042493.1	RepeatMasker	DNA	123762830	123763537	1189	-	.	ID="RND-6_FAMILY-13222";Tend="1441";Tstart="730";shortTE="F";uid="4798e9da-89b7-4867-908f-b2f7ebbe8c96"
NC_042493.1	RepeatMasker	Retroposon?	114749308	114749651	799	-	.	ID="RND-6_FAMILY-2171";Tend="1993";Tstart="1638";shortTE="F";uid="4e083f52-545d-46e4-8e92-6ac53271c628"
NC_042493.1	RepeatMasker	DNA	14300638	14301036	718	-	.	ID="RND-6_FAMILY-13851";Tend="1434";Tstart="1078";shortTE="F";uid="0411ed4d-45ad-406a-9479-22c640dd4401"
NC_042493.1	RepeatMasker	DNA/Kolobok-E	90482462	90482875	2084	-	.	ID="RND-6_FAMILY-15442";Tend="1834";Tstart="1388";shortTE="F";uid="8cea46dc-460d-47f3-861c-50fee26a6418"
NC_042493.1	RepeatMasker	DNA	132309109	132309410	2225	-	.	ID="DNA8-76_AP";Tend="309";Tstart="7";shortTE="F";uid="33e0ad81-bd03-45b3-9e6b-7634c7d1c9c7"
NC_042493.1	RepeatMasker	DNA/TcMar-m44	65471846	65471990	412	-	.	ID="dnax-3b_ap";Tend="138";Tstart="1";shortTE="F";uid="58c84fa5-6755-4eae-a7dc-e4ef56be4f08"
NC_042493.1	RepeatMasker	DNA/Kolobok-E	64584909	64585014	592	-	.	ID="RND-6_FAMILY-49075";Tend="787";Tstart="681";shortTE="F";uid="680b6c60-ffc2-4533-8624-15ea743cf53e"
NC_042493.1	RepeatMasker	Retroposon?	47148972	47149073	453	-	.	ID="RND-5_FAMILY-836";Tend="700";Tstart="590";shortTE="F";uid="2770e13b-7132-4d51-ae39-a1e5e3098d5d"
NC_042493.1	RepeatMasker	DNA/Ginger-1	90775001	90775258	1252	-	.	ID="rnd-6_family-14973";Tend="1129";Tstart="747";shortTE="F";uid="d068e346-511c-48c3-966b-d04fd6799880"
NC_042493.1	RepeatMasker	DNA/hAT-Tip100	28927523	28928272	1171	-	.	ID="RND-5_FAMILY-4199";Tend="2290";Tstart="1577";shortTE="F";uid="e79d1a1b-12ab-4ec8-874f-64b61579387e"
NC_042493.1	RepeatMasker	DNA/MULE-MuDR	23984470	23984975	4071	-	.	ID="RND-6_FAMILY-4020";Tend="1400";Tstart="895";shortTE="F";uid="81018ff0-f640-483a-80be-8fd375e89bfb"
NC_042493.1	RepeatMasker	DNA/hAT	92165057	92165157	526	-	.	ID="RND-1_FAMILY-91";Tend="936";Tstart="591";shortTE="F";uid="f565b6b7-4d6c-4506-a605-3cc9f62497ca"
NC_042493.1	RepeatMasker	DNA/Ginger-1	6394054	6394217	1151	-	.	ID="RND-6_FAMILY-22402";Tend="2308";Tstart="2145";shortTE="F";uid="745955ea-6fab-4c23-8e40-28151cfb5f39"
NC_042493.1	RepeatMasker	DNA/Kolobok-E	108281617	108281998	2437	-	.	ID="RND-5_FAMILY-751";Tend="844";Tstart="463";shortTE="F";uid="fa719f6b-3874-4908-b1a3-89e37b680afc"
NC_042493.1	RepeatMasker	DNA/MULE-MuDR	53251895	53252480	609	-	.	ID="RND-6_FAMILY-11663";Tend="1206";Tstart="655";shortTE="F";uid="568b19d4-8860-48fa-a4d2-5b452c5946ac"
NC_042493.1	RepeatMasker	DNA/Ginger-1	117422301	117423057	1941	-	.	ID="RND-6_FAMILY-20286";TEgroup="ctg_1%7CRND-6_FAMILY-20286%7C31";Tend="2522";Tstart="937";shortTE="F";uid="b755ad3a-d0fd-4382-a18e-9a58ba253385"
NC_042493.1	RepeatMasker	DNA	34747490	34747765	1403	-	.	ID="ttaa3b_ap";Tend="432";Tstart="186";shortTE="F";uid="d281eae6-97be-46f7-9262-ff35ed0ac482"
NC_042493.1	RepeatMasker	RC/Helitron	13671352	13672637	419	-	.	ID="RND-6_FAMILY-1229";TEgroup="ctg_1%7CRND-6_FAMILY-1229%7C1";Tend="2006";Tstart="853";shortTE="T";uid="15f0a0b9-687f-4dff-a9f1-8e2d8459bd52"
NC_042493.1	RepeatMasker	Unknown	43898744	43898965	1895	-	.	ID="RND-1_FAMILY-454";Tend="2013";Tstart="1792";shortTE="F";uid="27499b14-b360-4a7e-b2b8-9f8dae8c73fb"
NC_042493.1	RepeatMasker	DNA	89937214	89937339	451	-	.	ID="RND-6_FAMILY-2385";Tend="404";Tstart="281";shortTE="F";uid="3a464491-dc79-4199-b32c-754bd6fdbe2b"
NC_042493.1	RepeatMasker	LTR/Gypsy	46043993	46044311	427	-	.	ID="RND-6_FAMILY-3394";Tend="1467";Tstart="1123";shortTE="F";uid="02520111-3939-484d-bddf-8f9e2e0a08ce"
NC_042493.1	RepeatMasker	Unknown	23922213	23922585	2409	-	.	ID="RND-5_FAMILY-18141";Tend="1149";Tstart="790";shortTE="F";uid="079970a4-5ef0-429e-b3cf-0ae737e7b9fa"
NC_042493.1	RepeatMasker	DNA/hAT-Charlie	76980952	76981236	1595	-	.	ID="DNA8-47_AP";Tend="307";Tstart="32";shortTE="F";uid="0720d15c-eaa1-4560-a02d-40d7f65f7075"
NC_042493.1	RepeatMasker	DNA/Ginger-1	110852890	110853655	3940	-	.	ID="RND-6_FAMILY-9672";Tend="1644";Tstart="827";shortTE="F";uid="69c58186-e0a7-4e0d-bf32-9723cb3a4825"
NC_042493.1	RepeatMasker	DNA	63352921	63353057	469	-	.	ID="DNA-TTAA-1_AP";Tend="420";Tstart="289";shortTE="F";uid="77bb2f2e-afe3-496e-97ff-f3f9daa16e49"
NC_042493.1	RepeatMasker	DNA/Kolobok-E	127373934	127374259	2186	-	.	ID="RND-6_FAMILY-829";Tend="865";Tstart="541";shortTE="F";uid="637d92dc-c26a-404b-8946-7a3bc02a86ac"
NC_042493.1	RepeatMasker	DNA/hAT-hAT19	119885239	119885371	961	-	.	ID="HAT-N12_AP";Tend="132";Tstart="1";shortTE="F";uid="fcef6ee4-4e1e-4b0b-92e2-642d665478d2"
NC_042493.1	RepeatMasker	DNA/Ginger	78351664	78352608	6424	-	.	ID="RND-1_FAMILY-173";Tend="1820";Tstart="852";shortTE="F";uid="ce666f0b-33a2-443d-a21e-7573341e28db"
NC_042493.1	RepeatMasker	Retroposon?	36854248	36854355	421	-	.	ID="RND-5_FAMILY-836";Tend="2416";Tstart="2310";shortTE="F";uid="15661144-969e-46ae-b157-37e5fecc8a74"
NC_042493.1	RepeatMasker	Unknown	98431942	98432228	959	-	.	ID="RND-6_FAMILY-5715";Tend="1020";Tstart="737";shortTE="F";uid="5f2630f5-982a-489e-acac-974af1a04055"
NC_042493.1	RepeatMasker	DNA	15378130	15378242	784	-	.	ID="DNA3-4_AP";Tend="127";Tstart="1";shortTE="F";uid="b4c86f12-5b22-4073-bc45-92eab17af1f4"
NC_042493.1	RepeatMasker	DNA	15652296	15652731	1457	-	.	ID="RND-6_FAMILY-1640";Tend="1173";Tstart="802";shortTE="F";uid="7632b76f-351d-456b-b041-e5b9985fdeed"
NC_042493.1	RepeatMasker	DNA/hAT-Blackjack	107746605	107747216	4988	-	.	ID="RND-6_FAMILY-1438";Tend="1836";Tstart="1237";shortTE="F";uid="88c57813-5be7-4468-b38a-a43d0e62e6e2"
NC_042493.1	RepeatMasker	DNA/Ginger-1	17120778	17121159	1764	-	.	ID="rnd-6_family-20286";Tend="2640";Tstart="2175";shortTE="F";uid="5ef462bf-14fd-4c7b-bfe1-02ed4db4468a"
NC_042493.1	RepeatMasker	DNA/hAT-hAT19	95370177	95370301	741	-	.	ID="RND-6_FAMILY-5373";Tend="1026";Tstart="902";shortTE="F";uid="ff848430-41bd-499a-94bb-fbc984405c87"
NC_042493.1	RepeatMasker	DNA	105097475	105097966	3274	-	.	ID="RND-6_FAMILY-14385";Tend="1359";Tstart="868";shortTE="F";uid="8a8f73a2-c639-4872-97d4-5a4db88a4bbe"
NC_042493.1	RepeatMasker	DNA/TcMar-Mariner	119166647	119167380	1350	-	.	ID="RND-6_FAMILY-21340";Tend="1591";Tstart="806";shortTE="F";uid="4e6bbd0f-544c-4d1d-a435-3ff63eb19bde"
NC_042493.1	RepeatMasker	LTR/Gypsy	102431736	102431849	937	-	.	ID="RND-5_FAMILY-2247";Tend="1031";Tstart="918";shortTE="F";uid="d89a9d8c-1b04-4268-a4f2-814bf29ba22e"
NC_042493.1	RepeatMasker	Retroposon?	86405879	86407366	2891	-	.	ID="RND-6_FAMILY-11842";Tend="2233";Tstart="748";shortTE="F";uid="6b99dd55-ed7c-4b39-860a-485168893f07"
NC_042493.1	RepeatMasker	DNA	108017372	108017594	1095	-	.	ID="RND-6_FAMILY-5743";Tend="1621";Tstart="1398";shortTE="F";uid="6566735e-631a-4c16-91d7-88db9786c7d1"
NC_042493.1	RepeatMasker	DNA/Ginger-1	114467431	114467679	1488	-	.	ID="RND-6_FAMILY-14973";Tend="1504";Tstart="1250";shortTE="F";uid="011402d2-24a2-4903-b10f-b46cd4fff6e8"
NC_042493.1	RepeatMasker	Retroposon?	52055330	52055810	1457	-	.	ID="RND-5_FAMILY-836";Tend="2475";Tstart="1936";shortTE="F";uid="4b714ebf-d71a-495e-9aea-5b3af6c149b1"
NC_042493.1	RepeatMasker	LTR/Pao	10522006	10523287	4751	-	.	ID="RND-5_FAMILY-161";TEgroup="ctg_1%7CRND-5_FAMILY-161%7C1";Tend="1877";Tstart="454";shortTE="F";uid="38f87240-55a8-4077-b39d-57f1524b5161"
NC_042493.1	RepeatMasker	DNA/hAT-Ac	883583	884144	3843	-	.	ID="DNA8-39_AP";Tend="611";Tstart="1";shortTE="F";uid="9d44f45b-bc67-499d-ae69-8f80600c1d9d"
NC_042493.1	RepeatMasker	DNA/hAT	59482743	59482849	476	-	.	ID="RND-6_FAMILY-4249";Tend="1344";Tstart="1254";shortTE="F";uid="de976174-fd92-4074-94d7-6a5b2c569343"
NC_042493.1	RepeatMasker	Unknown	58655001	58655361	852	-	.	ID="RND-5_FAMILY-2808";Tend="622";Tstart="307";shortTE="F";uid="5495934f-e5de-4f27-a5e2-39de0aa8e22e"
NC_042493.1	RepeatMasker	Retroposon?	122550973	122551332	1172	-	.	ID="RND-5_FAMILY-7341";Tend="1936";Tstart="1591";shortTE="F";uid="056b4e91-a95d-4fae-9a0c-eca835046541"
NC_042493.1	RepeatMasker	DNA	64942692	64942968	1331	-	.	ID="DNAX-2_AP";Tend="342";Tstart="66";shortTE="F";uid="f2220817-3441-46b8-a955-6096122c5888"
NC_042493.1	RepeatMasker	DNA/hAT-Tip100	67949103	67949760	3998	-	.	ID="dna8-13_ap";Tend="1426";Tstart="264";shortTE="F";uid="04775625-d0ed-4d34-9b9e-519b755576c6"
NC_042493.1	RepeatMasker	Unknown	26954875	26955250	3044	-	.	ID="RND-1_FAMILY-161";Tend="1253";Tstart="880";shortTE="F";uid="4e6fe036-0b79-4112-aa15-025296dfcfb8"
NC_042493.1	RepeatMasker	Retroposon?	84164609	84164786	640	-	.	ID="RND-6_FAMILY-2390";Tend="2528";Tstart="2349";shortTE="F";uid="40858fa0-79aa-4a69-82df-30e0eabd61de"
NC_042493.1	RepeatMasker	DNA/Ginger-1	120591626	120591761	2413	-	.	ID="rnd-6_family-9672";Tend="2224";Tstart="1589";shortTE="F";uid="2c5df5c7-4449-4d04-b570-456c5b61d033"
NC_042493.1	RepeatMasker	DNA	122920899	122921052	772	-	.	ID="ttaa2_ap";Tend="403";Tstart="239";shortTE="F";uid="8ff606f0-f93d-4d4f-bcc5-9340c96075ba"
NC_042493.1	RepeatMasker	Retroposon?	128797891	128798004	3130	-	.	ID="SINE2-1_AP";Tend="2623";Tstart="2195";shortTE="F";uid="d70e7bce-7dd5-49e1-ade1-3158b805648c"
NC_042493.1	RepeatMasker	DNA/hAT-Ac	120159071	120159283	636	-	.	ID="RND-5_FAMILY-1569";Tend="461";Tstart="162";shortTE="F";uid="4252d999-6de0-4a25-a37d-67c99befbda7"
NC_042493.1	RepeatMasker	DNA/hAT-Charlie	97270223	97270443	649	-	.	ID="RND-6_FAMILY-8944";Tend="3653";Tstart="3426";shortTE="F";uid="f9cfda49-6c7d-4a6b-8732-14090cea9fa2"
NC_042493.1	RepeatMasker	DNA/hAT-Ac	119148340	119148793	2413	-	.	ID="DNA8-20_AP";Tend="454";Tstart="13";shortTE="F";uid="c54a0a5b-0e56-4ff4-a793-46968c4ec872"
NC_042493.1	RepeatMasker	Unknown	74068628	74068899	1056	-	.	ID="RND-5_FAMILY-5919";Tend="933";Tstart="682";shortTE="F";uid="593e2648-5f77-48bd-a0e0-cc86c638d370"
NC_042493.1	RepeatMasker	DNA	102879287	102879475	1353	-	.	ID="TTAA20_AP";Tend="489";Tstart="301";shortTE="F";uid="0680f5bd-67fa-441e-a797-833dbc841664"
NC_042493.1	RepeatMasker	Unknown	27037006	27037169	441	-	.	ID="RND-6_FAMILY-8264";Tend="1211";Tstart="1049";shortTE="F";uid="ac7e52bf-8b0e-4e59-9805-aac6d19523ab"
NC_042493.1	RepeatMasker	Unknown	106370908	106371042	587	-	.	ID="RND-6_FAMILY-3039";Tend="1059";Tstart="929";shortTE="F";uid="2bcc9d2a-1451-42f0-aec1-8117b40390e6"
NC_042493.1	RepeatMasker	DNA/hAT-Tip100	45231698	45231817	920	-	.	ID="DNA8-16_AP";Tend="176";Tstart="57";shortTE="F";uid="1b7398ac-1339-438a-8889-07f5d2348191"
NC_042493.1	RepeatMasker	DNA	96592339	96592488	444	-	.	ID="RND-6_FAMILY-8931";Tend="1053";Tstart="899";shortTE="F";uid="715f9f58-ffe6-472b-8ddb-b65ec01b474b"
NC_042493.1	RepeatMasker	DNA	119453320	119453422	650	-	.	ID="RND-6_FAMILY-14385";Tend="1348";Tstart="1245";shortTE="F";uid="2e3bfec7-6ab9-45a9-b450-1b0e167a4f98"
NC_042493.1	RepeatMasker	DNA/Ginger-1	109759989	109760846	6104	-	.	ID="RND-6_FAMILY-20286";Tend="1611";Tstart="768";shortTE="F";uid="f78ac205-df67-4107-b14b-b651c36fc07e"
NC_042493.1	RepeatMasker	DNA/hAT-hAT19	58659668	58660078	519	-	.	ID="RND-6_FAMILY-23489";TEgroup="ctg_1%7CRND-6_FAMILY-23489%7C3";Tend="1566";Tstart="465";shortTE="F";uid="e0c73c97-8ad3-4b68-8356-887bdbac9814"
NC_042493.1	RepeatMasker	Retroposon?	15404227	15405836	7920	-	.	ID="SINE2-1_AP";Tend="1775";Tstart="79";shortTE="F";uid="a45ed25b-9a03-4e93-b308-9136bcc7ed2e"
NC_042493.1	RepeatMasker	DNA/Kolobok-E	44693208	44693579	961	-	.	ID="RND-6_FAMILY-9044";Tend="1926";Tstart="1573";shortTE="F";uid="7c0b7fa9-bd94-42ca-838c-1c3ced0eb1b2"
NC_042493.1	RepeatMasker	Unknown	108597250	108598269	7351	-	.	ID="RND-6_FAMILY-7717";Tend="1636";Tstart="625";shortTE="F";uid="5a88ff79-0092-4501-a166-4d4504502720"
NC_042493.1	RepeatMasker	DNA/Ginger-1	128274217	128274441	525	-	.	ID="RND-6_FAMILY-22402";Tend="2219";Tstart="2011";shortTE="F";uid="8f7a5ecd-f972-4284-a138-44799798359c"
NC_042493.1	RepeatMasker	DNA/hAT-hAT19	15142977	15143178	1421	-	.	ID="HAT-N8_AP";Tend="865";Tstart="667";shortTE="F";uid="38980f19-23a5-42a8-a460-5f1d71a22187"
NC_042493.1	RepeatMasker	LINE/L2	113282747	113283914	606	-	.	ID="RND-5_FAMILY-3692";Tend="1453";Tstart="226";shortTE="F";uid="24d96a3a-6463-4c42-a865-f30eb36a741d"
NC_042493.1	RepeatMasker	RC/Helitron	60608542	60608965	1820	-	.	ID="RND-6_FAMILY-3340";Tend="1540";Tstart="1155";shortTE="F";uid="ba8edbdf-113b-495f-9ce2-cc547f560986"
NC_042493.1	RepeatMasker	DNA/hAT	90209701	90209842	453	-	.	ID="DNA8-40_AP";Tend="634";Tstart="492";shortTE="F";uid="e0cf5b88-5494-43df-b7c0-794fa7fc3a9a"
NC_042493.1	RepeatMasker	DNA/hAT	114750546	114750829	970	-	.	ID="RND-6_FAMILY-3592";Tend="1663";Tstart="1357";shortTE="F";uid="e5a7f2be-366c-4535-b5f9-0de4cb607c8e"
NC_042493.1	RepeatMasker	DNA/hAT-hAT19	131408669	131409142	1941	-	.	ID="RND-5_FAMILY-525";Tend="1098";Tstart="609";shortTE="F";uid="e3c78dd7-e252-41c0-b794-9a6830e7b57b"
NC_042493.1	RepeatMasker	DNA/TcMar-m44	130061425	130061872	1907	-	.	ID="RND-4_FAMILY-1899";Tend="1459";Tstart="1000";shortTE="F";uid="b9792f93-71a3-42ff-b659-2f4ad1fb72f8"
NC_042493.1	RepeatMasker	DNA/Kolobok-E	88470677	88471574	5338	-	.	ID="RND-6_FAMILY-15442";Tend="2223";Tstart="1344";shortTE="F";uid="7825f1d8-4e48-455f-b981-c2f50f1de1ae"
NC_042493.1	RepeatMasker	DNA/Ginger-1	45233359	45233728	1734	-	.	ID="rnd-6_family-14973";Tend="1472";Tstart="1091";shortTE="F";uid="7a52d3bd-bea7-4337-8c59-22d62359a1db"
NC_042493.1	RepeatMasker	Unknown	89269517	89270204	2781	-	.	ID="RND-6_FAMILY-15757";Tend="1559";Tstart="761";shortTE="F";uid="b2d23228-bbee-4668-a4cf-03a213dadffa"
NC_042493.1	RepeatMasker	DNA	102080150	102080394	1379	-	.	ID="RND-6_FAMILY-8931";Tend="1342";Tstart="1098";shortTE="F";uid="ad606280-a8e8-4495-998d-e597d82bccb8"
NC_042493.1	RepeatMasker	DNA/hAT-hAT19	122175564	122175778	976	-	.	ID="RND-6_FAMILY-10574";Tend="1488";Tstart="1261";shortTE="F";uid="7b917e33-abc2-4c8c-87af-8cff7d8f29a5"
NC_042493.1	RepeatMasker	DNA/hAT-Ac	96020976	96021123	591	-	.	ID="dna8-91_ap";Tend="680";Tstart="533";shortTE="F";uid="a0f8a809-e4e9-4a63-bf2e-324d8fc066f3"
NC_042493.1	RepeatMasker	DNA/hAT-Ac	115076080	115076269	906	-	.	ID="RND-1_FAMILY-125";Tend="2365";Tstart="2178";shortTE="F";uid="75a315bb-23e0-4fe5-b492-2d367ead91d4"
NC_042493.1	RepeatMasker	DNA/hAT-hAT19	44656723	44656830	476	-	.	ID="DNA8-49_AP";Tend="863";Tstart="754";shortTE="F";uid="3b0d7540-28ca-49e8-b8bc-ee7bbb3c771e"
NC_042493.1	RepeatMasker	DNA/hAT-hAT19	111818145	111818732	5019	-	.	ID="HAT-N6_AP";Tend="588";Tstart="1";shortTE="F";uid="6436890d-b62a-49be-aea8-641d6b391ed7"
NC_042493.1	RepeatMasker	DNA/Kolobok-E	132405904	132406260	1743	-	.	ID="RND-6_FAMILY-15442";Tend="2130";Tstart="1756";shortTE="F";uid="16ac8dab-d8aa-4540-85ad-3a0b3b5460c0"
NC_042493.1	RepeatMasker	DNA/hAT	122047040	122047694	2087	-	.	ID="RND-6_FAMILY-15614";Tend="1628";Tstart="745";shortTE="F";uid="785faee1-4bd7-469e-ac55-a846879f937f"
NC_042493.1	RepeatMasker	DNA/hAT-Ac	79079630	79079801	535	-	.	ID="RND-6_FAMILY-3184";Tend="1532";Tstart="1361";shortTE="F";uid="2cddca4d-8e5f-4ca0-9f23-ae311070714d"
NC_042493.1	RepeatMasker	DNA	113952309	113952509	980	-	.	ID="TTAA2C_AP";Tend="214";Tstart="10";shortTE="F";uid="750e9181-65a0-4e94-a8c5-abd213e229c5"
NC_042493.1	RepeatMasker	DNA	126060223	126060453	464	-	.	ID="RND-6_FAMILY-13222";Tend="1788";Tstart="1556";shortTE="F";uid="79f7b454-734f-4789-9e31-4ae20b71d624"
NC_042493.1	RepeatMasker	DNA/hAT-Tip100	44269524	44269672	671	-	.	ID="RND-6_FAMILY-11170";Tend="1083";Tstart="939";shortTE="F";uid="7f12c8de-d775-4adc-9137-7e325120361f"
NC_042493.1	RepeatMasker	DNA/Ginger-1	8673532	8674083	1595	-	.	ID="RND-6_FAMILY-20286";TEgroup="ctg_1%7CRND-6_FAMILY-20286%7C2";Tend="2522";Tstart="1116";shortTE="F";uid="6bc71043-a75e-4e95-a491-98ea9e684f89"
NC_042493.1	RepeatMasker	DNA/hAT-Tip100	70113353	70113874	4334	-	.	ID="RND-6_FAMILY-31173";Tend="1492";Tstart="969";shortTE="F";uid="6979acea-6084-458d-966e-4828ab04453e"
NC_042493.1	RepeatMasker	DNA	114025562	114025933	1038	-	.	ID="RND-5_FAMILY-9";Tend="1252";Tstart="832";shortTE="F";uid="363ca328-a9b4-4998-9bf1-5bfc276b8641"
NC_042493.1	RepeatMasker	RC/Helitron	109860279	109860514	1486	-	.	ID="RND-1_FAMILY-10";Tend="1132";Tstart="901";shortTE="F";uid="de9e4ad4-aa80-4dec-9bf7-7b3171fa3eae"
NC_042493.1	RepeatMasker	DNA/Sola-1	41548715	41549487	3559	-	.	ID="RND-6_FAMILY-5129";Tend="1608";Tstart="789";shortTE="F";uid="dd4a6bc9-4417-4ab6-94d3-0d477bc4b032"
NC_042493.1	RepeatMasker	DNA	31003925	31004158	564	-	.	ID="DNA4-3_AP";Tend="604";Tstart="380";shortTE="F";uid="ab56f096-4dc9-4c8d-801f-9e7f6bfc2404"
NC_042493.1	RepeatMasker	Retroposon?	124093535	124093937	922	-	.	ID="RND-5_FAMILY-7341";Tend="1606";Tstart="1150";shortTE="F";uid="f0a419d4-bcfa-4719-8178-8df4481db08c"
NC_042493.1	RepeatMasker	RC/Helitron	40686110	40686743	2990	-	.	ID="RND-1_FAMILY-527";Tend="1250";Tstart="626";shortTE="F";uid="6fed3a07-f974-4fb9-b1f4-8cd6361b167e"
NC_042493.1	RepeatMasker	DNA/hAT-Tip100	52858138	52858453	1056	-	.	ID="RND-6_FAMILY-8878";Tend="1750";Tstart="1456";shortTE="F";uid="5aaf6246-1a14-48ec-a622-71cc70276b63"
NC_042493.1	RepeatMasker	DNA	48944169	48944378	1009	-	.	ID="RND-1_FAMILY-464";Tend="1179";Tstart="964";shortTE="F";uid="878ab86a-3b64-4df8-bf99-35a09245e673"
NC_042493.1	RepeatMasker	Retroposon?	47244024	47244822	1526	-	.	ID="RND-5_FAMILY-1426";Tend="2300";Tstart="1512";shortTE="F";uid="77d398a0-7448-4ace-81ca-3f58cf32842b"
NC_042493.1	RepeatMasker	DNA/CMC-EnSpm	104138527	104139841	3577	-	.	ID="RND-6_FAMILY-262";Tend="1950";Tstart="637";shortTE="F";uid="c012003e-c52b-4ee5-98ec-75ea69d6ce76"
NC_042493.1	RepeatMasker	Unknown	52910174	52910290	524	-	.	ID="RND-6_FAMILY-594";Tend="1221";Tstart="1110";shortTE="F";uid="961aad39-93b7-4b1e-9480-0f8f3d1c42fc"
NC_042493.1	RepeatMasker	DNA/Ginger-1	56955985	56956324	2737	-	.	ID="RND-5_FAMILY-5803";Tend="1173";Tstart="835";shortTE="F";uid="f0ee79a3-d5fa-4a79-ae14-1355ae4fdc65"
NC_042493.1	RepeatMasker	Retroposon?	104837149	104838161	7284	-	.	ID="RND-6_FAMILY-16845";Tend="1746";Tstart="755";shortTE="F";uid="14ca1a14-8c1c-4820-9492-1de4ac05dee4"
NC_042493.1	RepeatMasker	DNA/Kolobok-E	58791926	58792209	587	-	.	ID="RND-5_FAMILY-5933";Tend="1440";Tstart="1131";shortTE="F";uid="a78e5770-9027-4529-b9f9-c6e41ab8fc24"
NC_042493.1	RepeatMasker	DNA/hAT-Ac	44670113	44670218	575	-	.	ID="RND-6_FAMILY-24053";Tend="426";Tstart="314";shortTE="F";uid="549be6d2-1746-4544-bd05-68cb5e257afc"
NC_042493.1	RepeatMasker	DNA/hAT-Tip100	125846386	125846685	1477	-	.	ID="DNA8-106_AP";Tend="287";Tstart="6";shortTE="F";uid="069f2bbb-1baa-44cb-a600-3f8c7125dff2"
NC_042493.1	RepeatMasker	Retroposon?	24485037	24485655	5002	-	.	ID="RND-6_FAMILY-7552";Tend="2563";Tstart="1954";shortTE="F";uid="6796029c-107d-4c5a-9511-5dc5ebd02a85"
NC_042493.1	RepeatMasker	DNA/Kolobok-E	48937836	48938062	640	-	.	ID="KOLOBOKE-2_AP";Tend="5867";Tstart="5647";shortTE="F";uid="cf7e4a24-57ad-4fa0-b948-485cac35fbdc"
NC_042493.1	RepeatMasker	Unknown	103723917	103724302	2402	-	.	ID="RND-6_FAMILY-7507";Tend="1291";Tstart="901";shortTE="F";uid="587235f5-081c-4a6b-85af-7e85079b5abd"
NC_042493.1	RepeatMasker	DNA	27928467	27928758	1731	-	.	ID="ttaa3b_ap";Tend="286";Tstart="1";shortTE="F";uid="5d55b64f-7aaa-4510-8f4c-2e83fa71db05"
NC_042493.1	RepeatMasker	DNA	4468768	4469134	1159	-	.	ID="DNA8-31_AP";TEgroup="ctg_1%7CDNA8-31_AP%7C2";Tend="571";Tstart="1";shortTE="F";uid="54403596-c9ca-4d8c-a8d9-3397deb366df"
NC_042493.1	RepeatMasker	Retroposon?	113149604	113149883	1298	-	.	ID="RND-6_FAMILY-29059";Tend="647";Tstart="382";shortTE="F";uid="bdd21cf3-685c-4047-8b6c-8dd1a5b04927"
NC_042493.1	RepeatMasker	DNA	73715939	73716397	1741	-	.	ID="RND-6_FAMILY-8931";Tend="1336";Tstart="876";shortTE="F";uid="32790410-3c24-4b8f-8771-4b38c08bdc3d"
NC_042493.1	RepeatMasker	DNA	70992628	70993071	3595	-	.	ID="RND-5_FAMILY-2343";Tend="1420";Tstart="967";shortTE="F";uid="a5ae1fee-6c32-457d-ad04-0dc17be715aa"
NC_042493.1	RepeatMasker	DNA	16388702	16388982	580	-	.	ID="DNA4-3_AP";Tend="498";Tstart="221";shortTE="F";uid="1a9acc2a-9ab4-4c80-89f6-8addc25b24b0"
NC_042493.1	RepeatMasker	RC/Helitron	8399327	8399710	2487	-	.	ID="RND-5_FAMILY-13576";Tend="1065";Tstart="687";shortTE="F";uid="703a5680-dbad-4993-bf6f-3f4f43ea885c"
NC_042493.1	RepeatMasker	DNA	19035881	19036095	786	-	.	ID="RND-6_FAMILY-2929";Tend="1516";Tstart="1289";shortTE="F";uid="72bbe708-de1c-42f2-a415-86cc8df316ae"
NC_042493.1	RepeatMasker	Unknown	103564050	103564481	2488	-	.	ID="RND-6_FAMILY-5192";Tend="659";Tstart="216";shortTE="F";uid="c5db2c7b-c672-4484-a387-bbec5bed4635"
NC_042493.1	RepeatMasker	DNA	37982424	37982609	1506	-	.	ID="RND-6_FAMILY-3735";Tend="836";Tstart="645";shortTE="F";uid="1448bf60-3e34-4d78-931d-00e3ccf528fa"
NC_042493.1	RepeatMasker	DNA	53517433	53517629	1080	-	.	ID="DNAX-10_AP";Tend="218";Tstart="10";shortTE="F";uid="f89c8347-6403-4afa-883d-645aab6cf3d3"
NC_042493.1	RepeatMasker	LTR/Gypsy	57217956	57218297	1024	-	.	ID="RND-5_FAMILY-3220";Tend="787";Tstart="444";shortTE="F";uid="e61ad090-fb99-4cc3-9a75-6234995df843"
NC_042493.1	RepeatMasker	Unknown	12647719	12647885	765	-	.	ID="RND-1_FAMILY-404";Tend="1249";Tstart="1092";shortTE="F";uid="46868be8-59ee-4531-b185-1a6ee417e25e"
NC_042493.1	RepeatMasker	Retroposon?	48460415	48461145	5812	-	.	ID="RND-6_FAMILY-2390";Tend="2523";Tstart="1758";shortTE="F";uid="a27ae470-8ace-4f4d-b5eb-c124d492e073"
NC_042493.1	RepeatMasker	Unknown	132172571	132172710	703	-	.	ID="RND-5_FAMILY-1854";Tend="1102";Tstart="969";shortTE="F";uid="44dd550c-999c-4c4f-ba41-3f2c8f0c7cdb"
NC_042493.1	RepeatMasker	DNA/TcMar-m44	39364520	39364764	1789	-	.	ID="DNAX-7B_AP";Tend="279";Tstart="1";shortTE="F";uid="9a47b3d5-f2e3-4e30-a332-2640ec68b855"
NC_042493.1	RepeatMasker	Unknown	112573833	112574144	2023	-	.	ID="RND-6_FAMILY-21852";Tend="1320";Tstart="993";shortTE="F";uid="65fb39bb-6f5f-458d-bf80-5690a8b19c7c"
NC_042493.1	RepeatMasker	Unknown	54667778	54667972	498	-	.	ID="RND-3_FAMILY-73";Tend="1165";Tstart="974";shortTE="F";uid="ad386491-7470-437a-bbcd-1e455c864c20"
NC_042493.1	RepeatMasker	DNA/Ginger-1	71645826	71646237	3245	-	.	ID="RND-5_FAMILY-7031";Tend="1283";Tstart="880";shortTE="F";uid="e2c1c252-1512-4220-aebe-2baca490c0d4"
NC_042493.1	RepeatMasker	DNA	124082244	124082501	1986	-	.	ID="TTAA19_AP";Tend="528";Tstart="270";shortTE="F";uid="ce217624-c609-46f6-8a4c-181b7efb198d"
NC_042493.1	RepeatMasker	Retroposon?	3767884	3768177	1057	-	.	ID="RND-5_FAMILY-7341";Tend="1859";Tstart="1591";shortTE="F";uid="5612f4eb-e478-4afa-a701-027907f0383e"
NC_042493.1	RepeatMasker	Unknown	118928486	118928625	920	-	.	ID="RND-6_FAMILY-257";Tend="1065";Tstart="919";shortTE="F";uid="bf810578-a510-43a7-b208-6f10bd40bf01"
NC_042493.1	RepeatMasker	DNA/hAT-Ac	101451991	101452198	524	-	.	ID="RND-5_FAMILY-1569";Tend="1191";Tstart="1004";shortTE="F";uid="ade49aef-bbce-40da-b6c6-6363eb5d895b"
NC_042493.1	RepeatMasker	DNA/hAT-Tip100	108122986	108123186	1438	-	.	ID="RND-6_FAMILY-1180";Tend="1671";Tstart="1470";shortTE="F";uid="bfc37f6b-d4e5-464b-830b-e3a1bc489d65"
NC_042493.1	RepeatMasker	Unknown	22932425	22932554	916	-	.	ID="RND-6_FAMILY-10966";Tend="1075";Tstart="948";shortTE="F";uid="7d0a17ab-4096-4cdc-b24e-565421d8ca9f"
NC_042493.1	RepeatMasker	DNA	53953465	53953769	2578	-	.	ID="RND-1_FAMILY-575";Tend="1199";Tstart="894";shortTE="F";uid="dc66c3ff-a442-4d58-847b-91df93379cb5"
NC_042493.1	RepeatMasker	DNA/Ginger-1	129841802	129842325	2367	-	.	ID="rnd-6_family-1559";Tend="1557";Tstart="1158";shortTE="F";uid="9b15f2a2-0b5e-4067-80c4-bd0ba16ad4d3"
NC_042493.1	RepeatMasker	DNA/hAT-hAT19	10876706	10877096	466	-	.	ID="RND-6_FAMILY-14435";Tend="3294";Tstart="2853";shortTE="F";uid="d135422a-5ac2-43a1-b5e9-e679d28de376"
NC_042493.1	RepeatMasker	Retroposon?	95122656	95123005	4222	-	.	ID="RND-6_FAMILY-7552";Tend="1688";Tstart="1006";shortTE="F";uid="1490e4c3-231c-4a73-be5d-e36ea45b8a68"
NC_042493.1	RepeatMasker	DNA/Kolobok-E	131780740	131780917	6215	-	.	ID="RND-6_FAMILY-15442";Tend="2231";Tstart="1198";shortTE="F";uid="109b3883-83db-47ec-a2a7-15fbba2c1c84"
NC_042493.1	RepeatMasker	RC/Helitron	62701706	62701870	466	-	.	ID="HELITRON-N22_LMI";Tend="171";Tstart="13";shortTE="F";uid="70f390b7-d401-46bc-a63f-4d6ae35e937e"
NC_042493.1	RepeatMasker	DNA	128538121	128538447	589	-	.	ID="RND-6_FAMILY-5647";Tend="712";Tstart="364";shortTE="F";uid="61aa871e-4e00-445c-b0ce-80c2ca1c245d"
NC_042493.1	RepeatMasker	DNA/Ginger-1	108262352	108262890	3130	-	.	ID="RND-4_FAMILY-641";Tend="1458";Tstart="907";shortTE="F";uid="7dbb9fd5-dc2a-4a5a-b776-719605825e46"
NC_042493.1	RepeatMasker	DNA	92896338	92896939	3270	-	.	ID="RND-6_FAMILY-6330";Tend="1370";Tstart="736";shortTE="F";uid="70443ab4-cc92-4c7b-8c5b-0d416a8e3e34"
NC_042493.1	RepeatMasker	DNA	64985425	64985625	979	-	.	ID="TTAA3_AP";Tend="427";Tstart="249";shortTE="F";uid="0d211205-7e68-4dfc-88d3-b22120e8e01e"
NC_042493.1	RepeatMasker	DNA/hAT-Ac	53230900	53232080	6263	-	.	ID="RND-5_FAMILY-220";Tend="1855";Tstart="607";shortTE="F";uid="ec11c172-587a-4f8c-9bef-be39600bc2d9"
NC_042493.1	RepeatMasker	DNA/Ginger-1	43200248	43201078	6246	-	.	ID="RND-6_FAMILY-51198";Tend="1915";Tstart="1102";shortTE="F";uid="08876f7a-bd95-41bd-9632-c303d133a9af"
NC_042493.1	RepeatMasker	Unknown	29540161	29540472	749	-	.	ID="RND-5_FAMILY-690";Tend="1722";Tstart="1442";shortTE="F";uid="619a4208-c5fb-44f8-bf1c-f13e86e2487a"
NC_042493.1	RepeatMasker	DNA	31800012	31800275	504	-	.	ID="dna4-2_ap";Tend="273";Tstart="14";shortTE="F";uid="8f1113a3-fbc5-4b72-b8be-4e172820ccac"
NC_042493.1	RepeatMasker	DNA/hAT-Ac	1724609	1724831	1043	-	.	ID="RND-5_FAMILY-5446";Tend="812";Tstart="594";shortTE="F";uid="c4de2a4a-012e-4ead-8b19-dde1467ee002"
NC_042493.1	RepeatMasker	DNA/Kolobok-E	117460777	117460960	1086	-	.	ID="RND-6_FAMILY-15442";Tend="2037";Tstart="1853";shortTE="F";uid="d19141db-a5b0-440a-86ce-8f470a2feb1c"
NC_042493.1	RepeatMasker	DNA/MULE-MuDR	129426643	129426776	549	-	.	ID="RND-5_FAMILY-1583";Tend="1032";Tstart="889";shortTE="F";uid="3d0e6833-d9a6-493b-a807-a50e90a2f92e"
NC_042493.1	RepeatMasker	DNA	123819696	123820176	642	-	.	ID="DNA4-3_AP";Tend="614";Tstart="115";shortTE="F";uid="2258a1e9-d2fc-42dd-b45f-8c41262312c6"
NC_042493.1	RepeatMasker	Unknown	113353169	113353361	1239	-	.	ID="RND-6_FAMILY-7241";Tend="674";Tstart="482";shortTE="F";uid="e0897d70-1406-428c-ae52-c1494830b0c4"
NC_042493.1	RepeatMasker	DNA	28115559	28115700	958	-	.	ID="TTAA3_AP";Tend="361";Tstart="218";shortTE="F";uid="d3682aec-54fb-4635-8f96-4bf3561745ff"
NC_042493.1	RepeatMasker	Unknown	126319043	126319198	1359	-	.	ID="RND-1_FAMILY-237";Tend="1053";Tstart="898";shortTE="F";uid="ff11169c-19a6-4d51-b1d2-2e8710310713"
NC_042493.1	RepeatMasker	DNA	25203076	25203201	581	-	.	ID="RND-4_FAMILY-649";Tend="1359";Tstart="1235";shortTE="F";uid="2bc8b5b6-a7e9-4893-b928-b2cbdc93cb19"
NC_042493.1	RepeatMasker	DNA/hAT-Tip100	130571272	130571496	1143	-	.	ID="RND-1_FAMILY-140";Tend="947";Tstart="751";shortTE="F";uid="7290a569-ddf0-472d-aed6-a9d1eb340e34"
NC_042493.1	RepeatMasker	DNA	46710307	46711085	5936	-	.	ID="RND-6_FAMILY-2929";Tend="1974";Tstart="1186";shortTE="F";uid="d896d008-11af-4c63-a3d9-935307f63a67"
NC_042493.1	RepeatMasker	DNA/Ginger-1	114694032	114694169	436	-	.	ID="RND-6_FAMILY-4752";Tend="684";Tstart="533";shortTE="F";uid="a74fd1d5-aaca-4712-bff4-c1f81cb21c3b"
NC_042493.1	RepeatMasker	Retroposon?	17354981	17355136	515	-	.	ID="RND-5_FAMILY-2567";Tend="1264";Tstart="1114";shortTE="F";uid="8fef20ec-cd10-49f6-aa7d-673a445489e4"
NC_042493.1	RepeatMasker	Unknown	27206812	27207221	834	-	.	ID="RND-6_FAMILY-6455";Tend="542";Tstart="129";shortTE="F";uid="afb8ef8d-4621-4d11-a11a-d25be806f9a6"
NC_042493.1	RepeatMasker	DNA/Kolobok-E	8825902	8826109	875	-	.	ID="RND-5_FAMILY-2568";Tend="1037";Tstart="840";shortTE="F";uid="629f0e7c-a69a-43ba-941d-08ecdcb28848"
NC_042493.1	RepeatMasker	DNA/TcMar-m44	42064768	42064890	697	-	.	ID="RND-6_FAMILY-3017";Tend="832";Tstart="708";shortTE="F";uid="f896bc6d-f492-4dc7-bdbf-d979cd7a1566"
NC_042493.1	RepeatMasker	DNA	32481553	32482174	3724	-	.	ID="RND-6_FAMILY-5201";Tend="776";Tstart="163";shortTE="F";uid="013159b8-4fdb-4126-bd63-73c91e335a1c"
NC_042493.1	RepeatMasker	LINE/R1	43194644	43194793	855	-	.	ID="SART-9_API";Tend="3671";Tstart="3520";shortTE="F";uid="2e205faf-79d1-46c5-b578-375b37606578"
NC_042493.1	RepeatMasker	LINE/I-Jockey	125341604	125342105	785	-	.	ID="RND-6_FAMILY-5374";Tend="1280";Tstart="777";shortTE="F";uid="871dad6e-a8a0-4fde-9903-d1272d9fc13f"
NC_042493.1	RepeatMasker	DNA/Ginger-2	16128753	16128885	776	-	.	ID="RND-6_FAMILY-929";Tend="1185";Tstart="1051";shortTE="F";uid="9dead58a-1cf6-469f-a447-c61d0ca2a362"
NC_042493.1	RepeatMasker	LTR/Copia	19216657	19216798	443	-	.	ID="RND-5_FAMILY-5421";Tend="844";Tstart="698";shortTE="F";uid="ba0b2ff5-02d7-4a1e-b5fc-66e0d1d3b2b1"
NC_042493.1	RepeatMasker	DNA	111566696	111566818	885	-	.	ID="DNA3-6_AP";Tend="136";Tstart="1";shortTE="F";uid="916cc45c-fb4c-4bcc-9fab-3f8ce7d82620"
NC_042493.1	RepeatMasker	LINE/CR1	70210640	70210974	2447	-	.	ID="RND-5_FAMILY-8734";Tend="785";Tstart="440";shortTE="F";uid="5f76d562-b3df-4bb0-987e-7508264573ee"
NC_042493.1	RepeatMasker	DNA	3215753	3216072	1626	-	.	ID="TTAA5_AP";Tend="324";Tstart="1";shortTE="F";uid="2307a6d1-2c02-4a54-90b2-06fbf7c1a5a3"
NC_042493.1	RepeatMasker	Unknown	59619515	59619782	2155	-	.	ID="RND-6_FAMILY-6271";Tend="1202";Tstart="937";shortTE="F";uid="46841ca7-8957-432b-81b7-19ebdf3bc44a"
NC_042493.1	RepeatMasker	Unknown	101436206	101436334	476	-	.	ID="RND-5_FAMILY-177";Tend="582";Tstart="441";shortTE="F";uid="52572f3a-5876-40bd-ac78-01a216f66693"
NC_042493.1	RepeatMasker	Unknown	69952317	69952559	804	-	.	ID="RND-5_FAMILY-6947";Tend="1275";Tstart="1042";shortTE="F";uid="5d72bd20-7d0f-45ed-85f4-fec92bf9a2cb"
NC_042493.1	RepeatMasker	Retroposon?	54105842	54106072	711	-	.	ID="SINE2-1_AP";Tend="891";Tstart="650";shortTE="F";uid="2fbff104-fe46-4869-95f0-d66f0df7105f"
NC_042493.1	RepeatMasker	DNA/Ginger-1	73712654	73712855	1117	-	.	ID="RND-6_FAMILY-14973";Tend="1119";Tstart="925";shortTE="F";uid="0c081adc-544b-4062-8bbc-df3ed4d067b0"
NC_042493.1	RepeatMasker	DNA/Kolobok-E	99345436	99345931	2508	-	.	ID="RND-6_FAMILY-26970";Tend="1333";Tstart="760";shortTE="F";uid="bf5bb180-db99-4552-a088-f20abe1544ff"
NC_042493.1	RepeatMasker	Unknown	34839522	34839805	544	-	.	ID="RND-6_FAMILY-15174";TEgroup="ctg_1%7CRND-6_FAMILY-15174%7C4";Tend="1708";Tstart="345";shortTE="T";uid="f5ac5daf-0932-4385-a5af-f646b27791d0"
NC_042493.1	RepeatMasker	DNA	116472922	116473044	476	-	.	ID="RND-6_FAMILY-4333";Tend="1159";Tstart="1016";shortTE="F";uid="ff8fd97c-78ab-407c-b2a2-53273bd62981"
NC_042493.1	RepeatMasker	Unknown	10958945	10959242	757	-	.	ID="RND-6_FAMILY-18207";Tend="1977";Tstart="1694";shortTE="F";uid="b2220733-3769-4ede-8ee2-7927a7364ea0"
NC_042493.1	RepeatMasker	DNA/Ginger-1	26234351	26234563	1458	-	.	ID="RND-6_FAMILY-14973";Tend="1489";Tstart="1266";shortTE="F";uid="68f642e5-be95-45c7-a27a-13741bcfba37"
NC_042493.1	RepeatMasker	DNA/hAT-hAT19	36718083	36718982	611	-	.	ID="rnd-6_family-14398";Tend="1296";Tstart="165";shortTE="F";uid="12118f96-935f-4d3a-b79a-0990257a12b0"
NC_042493.1	RepeatMasker	DNA/Kolobok-E	113807562	113807697	524	-	.	ID="RND-6_FAMILY-9044";Tend="2263";Tstart="2130";shortTE="F";uid="ed059a05-d490-4492-a0a8-2038694a777c"
NC_042493.1	RepeatMasker	DNA	22966032	22966431	2510	-	.	ID="RND-1_FAMILY-464";Tend="1374";Tstart="962";shortTE="F";uid="d55a51eb-7976-44eb-a362-04ca415d0ef4"
NC_042493.1	RepeatMasker	DNA/Ginger-1	117709876	117710149	1974	-	.	ID="RND-6_FAMILY-3871";Tend="1365";Tstart="1087";shortTE="F";uid="890f6e76-f09e-43f3-980e-adbc0e8ae8fd"
NC_042493.1	RepeatMasker	DNA/Ginger	25230787	25230950	508	-	.	ID="RND-6_FAMILY-2771";Tend="898";Tstart="733";shortTE="F";uid="4e30138f-e4e6-4aa2-9f72-c23e9aab0c9a"
NC_042493.1	RepeatMasker	Unknown	50732346	50732470	719	-	.	ID="RND-3_FAMILY-73";Tend="1094";Tstart="970";shortTE="F";uid="5da7d08f-0f12-4a5c-9061-d57a1f4864b2"
NC_042493.1	RepeatMasker	DNA/Kolobok-E	119832355	119833122	5239	-	.	ID="RND-5_FAMILY-2215";Tend="1858";Tstart="1075";shortTE="F";uid="44585efe-5111-463b-b2d6-2fa833c25365"
NC_042493.1	RepeatMasker	DNA/Ginger-1	7669475	7669663	1055	-	.	ID="RND-6_FAMILY-9672";Tend="1000";Tstart="809";shortTE="F";uid="323fc931-d00c-4798-a849-3afe07281168"
NC_042493.1	RepeatMasker	Retroposon?	82768516	82768647	953	-	.	ID="RND-5_FAMILY-8791";Tend="616";Tstart="482";shortTE="F";uid="0aa45e00-dd24-4209-b522-063bfd91505d"
NC_042493.1	RepeatMasker	LINE/R1	125008640	125008956	841	-	.	ID="R1-2_AP";Tend="743";Tstart="425";shortTE="F";uid="2bae3362-9e98-4076-a4ff-285e877a42af"
NC_042493.1	RepeatMasker	Unknown	112474313	112474456	538	-	.	ID="RND-1_FAMILY-47";Tend="217";Tstart="73";shortTE="F";uid="0aef7f12-a591-4559-b713-1e5dcd906af5"
NC_042493.1	RepeatMasker	DNA	12159449	12159670	701	-	.	ID="TTAA2C_AP";Tend="243";Tstart="1";shortTE="F";uid="a3392654-279e-4449-bd7a-2bbfb3c0b7f6"
NC_042493.1	RepeatMasker	Unknown	113410742	113411169	767	-	.	ID="RND-6_FAMILY-97";Tend="1045";Tstart="635";shortTE="F";uid="ba0265f7-dd6a-46e1-b606-3a7d19e732a6"
NC_042493.1	RepeatMasker	Unknown	13175476	13175993	933	-	.	ID="RND-5_FAMILY-6288";Tend="939";Tstart="461";shortTE="F";uid="943227cd-47c4-47ac-8547-063c039f3310"
NC_042493.1	RepeatMasker	RC/Helitron	42823439	42823562	432	-	.	ID="RND-4_FAMILY-667";Tend="1787";Tstart="1658";shortTE="F";uid="f71da7a1-3283-460b-9127-df58d4a0dd7f"
NC_042493.1	RepeatMasker	DNA/TcMar-m44	2090479	2090952	413	-	.	ID="RND-6_FAMILY-3017";TEgroup="ctg_1%7CRND-6_FAMILY-3017%7C1";Tend="340";Tstart="14";shortTE="T";uid="a665b9a1-ce00-4851-99b2-46161fee7ebc"
NC_042493.1	RepeatMasker	DNA	113963042	113963343	853	-	.	ID="RND-6_FAMILY-24941";TEgroup="ctg_1%7CRND-6_FAMILY-24941%7C2";Tend="1589";Tstart="1245";shortTE="F";uid="2f02d8b4-31d8-472b-82b4-cbf6093f18bf"
NC_042493.1	RepeatMasker	Unknown	39902941	39903598	5030	-	.	ID="RND-1_FAMILY-24";Tend="1020";Tstart="376";shortTE="F";uid="942b21c8-9a5b-4a86-baac-4d332d65ddb9"
NC_042493.1	RepeatMasker	DNA/Kolobok-E	44128969	44130626	1453	-	.	ID="koloboke-1_ap";Tend="5681";Tstart="3170";shortTE="F";uid="f0689ce7-ec99-4fcd-ad81-eca18a02e35e"
NC_042493.1	RepeatMasker	Unknown	107094773	107095321	1324	-	.	ID="RND-5_FAMILY-5778";Tend="2186";Tstart="1681";shortTE="F";uid="8992accc-8fc8-4c44-b361-99f2e465fdb3"
NC_042493.1	RepeatMasker	DNA/Ginger-1	12660179	12660426	1791	-	.	ID="RND-6_FAMILY-6101";Tend="2002";Tstart="1755";shortTE="F";uid="b91f61dc-e1b1-4704-be84-64d1dc9cf93a"
NC_042493.1	RepeatMasker	DNA/Ginger-1	112275139	112275632	2150	-	.	ID="rnd-6_family-14973";Tend="1444";Tstart="807";shortTE="F";uid="6e82a865-58d8-4fba-8ccb-c09c629527f2"
NC_042493.1	RepeatMasker	DNA/Ginger-1	30607586	30607854	1603	-	.	ID="RND-6_FAMILY-14973";Tend="1488";Tstart="1201";shortTE="F";uid="e5d613be-af3e-493d-9cbf-2ccd5c434d25"
NC_042493.1	RepeatMasker	DNA/PIF-Harbinger	42045740	42046275	2298	-	.	ID="RND-6_FAMILY-26101";TEgroup="ctg_1%7CRND-6_FAMILY-26101%7C1";Tend="1270";Tstart="669";shortTE="F";uid="9a90f35b-dece-4b9c-87cf-a95563a27790"
NC_042493.1	RepeatMasker	Unknown	114851127	114851324	996	-	.	ID="RND-5_FAMILY-1689";Tend="1612";Tstart="1417";shortTE="F";uid="ec964ec4-d8d6-4845-968e-f4ec957f0d57"
NC_042493.1	RepeatMasker	Unknown	96307761	96309529	5812	-	.	ID="RND-5_FAMILY-1061";Tend="2712";Tstart="942";shortTE="F";uid="3aeef912-88b2-4fa6-a664-eea3cc1a5fbe"
NC_042493.1	RepeatMasker	DNA/Kolobok-E	43195577	43195721	1935	-	.	ID="RND-5_FAMILY-6218";Tend="1068";Tstart="947";shortTE="F";uid="711be016-f525-4df5-8d7c-675ac0eafc03"
NC_042493.1	RepeatMasker	DNA/hAT-Tip100	123309369	123309688	1618	-	.	ID="RND-6_FAMILY-5882";Tend="639";Tstart="339";shortTE="F";uid="d65e2a81-1f04-4e5f-a2d8-d230b8f35cfb"
NC_042493.1	RepeatMasker	Unknown	93650730	93651349	1086	-	.	ID="RND-5_FAMILY-3159";Tend="977";Tstart="413";shortTE="F";uid="e724c56d-cf91-49ad-af06-af12bb62e56d"
NC_042493.1	RepeatMasker	Unknown	32216028	32216290	1098	-	.	ID="RND-5_FAMILY-26";Tend="1208";Tstart="921";shortTE="F";uid="f632e686-c4b6-4dae-afb5-c1c4bad07cae"
NC_042493.1	RepeatMasker	Unknown	78898095	78898270	549	-	.	ID="RND-6_FAMILY-21869";Tend="1422";Tstart="1188";shortTE="F";uid="f960f95b-28d3-4814-84c2-7e3ec0f99183"
NC_042493.1	RepeatMasker	DNA	92293375	92293582	1159	-	.	ID="ttaa4_ap";Tend="433";Tstart="226";shortTE="F";uid="ae8c793f-02dc-4767-a9eb-644728f001cb"
NC_042493.1	RepeatMasker	DNA/hAT	74307198	74307588	3361	-	.	ID="DNA8-53_AP";Tend="391";Tstart="1";shortTE="F";uid="dbb9bf33-03a7-4b0e-9fef-4b7478114ff7"
NC_042493.1	RepeatMasker	DNA/Kolobok-T2	88077074	88077465	2906	-	.	ID="KOLOBOK-2_AP";Tend="392";Tstart="1";shortTE="F";uid="2fc26167-e987-40c1-8d06-95769e742989"
NC_042493.1	RepeatMasker	DNA	63283436	63283813	2121	-	.	ID="TTAA3_AP";Tend="429";Tstart="1";shortTE="F";uid="9960aca0-e6a1-477f-959a-e7e6fe3ce8b7"
NC_042493.1	RepeatMasker	DNA/hAT-hAT19	52513462	52513634	679	-	.	ID="HAT-N15_AP";Tend="172";Tstart="1";shortTE="F";uid="d6eccb38-9852-4fdf-9080-42661bc9f3a8"
NC_042493.1	RepeatMasker	DNA/Kolobok-E	94396099	94396289	1364	-	.	ID="RND-1_FAMILY-42";Tend="1083";Tstart="893";shortTE="F";uid="430bddb7-da59-4868-90ad-895316a191f7"
NC_042493.1	RepeatMasker	Unknown	24998837	24998966	833	-	.	ID="RND-1_FAMILY-409";Tend="1551";Tstart="1425";shortTE="F";uid="556fcd73-787d-4705-a8c2-bc0da751fcc2"
NC_042493.1	RepeatMasker	DNA/Kolobok-E	5002564	5003388	4005	-	.	ID="RND-4_FAMILY-3163";Tend="1853";Tstart="954";shortTE="F";uid="c81fb6b6-3ae8-4725-aabf-f189fe144b89"
NC_042493.1	RepeatMasker	LINE/L2	103591422	103591603	746	-	.	ID="RND-6_FAMILY-98";Tend="1522";Tstart="1319";shortTE="F";uid="a0808b46-e348-4437-b344-bda3d030f06c"
NC_042493.1	RepeatMasker	DNA	84937897	84938021	1089	-	.	ID="DNA3-1_AP";Tend="126";Tstart="2";shortTE="F";uid="5deee700-b56c-42ac-a39c-c740631cd6e7"
NC_042493.1	RepeatMasker	DNA/Kolobok-E	29267801	29268009	2941	-	.	ID="RND-6_FAMILY-829";Tend="1148";Tstart="307";shortTE="F";uid="20ea695b-5b75-42f4-a65f-4e7cce6751af"
NC_042493.1	RepeatMasker	DNA	69171856	69172004	474	-	.	ID="rnd-1_family-226";Tend="1933";Tstart="1784";shortTE="F";uid="4555975d-a1ee-4420-bb50-7951ec5388c6"
NC_042493.1	RepeatMasker	Unknown	94403356	94403919	1961	-	.	ID="RND-5_FAMILY-690";Tend="1735";Tstart="1287";shortTE="F";uid="9a39a231-f9be-4335-aa44-b148d6e5c588"
NC_042493.1	RepeatMasker	DNA/hAT	102592722	102592876	702	-	.	ID="RND-6_FAMILY-973";Tend="1265";Tstart="1107";shortTE="F";uid="f18b174f-db91-45e9-9f29-1fae4e228b12"
NC_042493.1	RepeatMasker	DNA/Kolobok-E	31697371	31697541	415	-	.	ID="RND-6_FAMILY-926";Tend="1310";Tstart="1141";shortTE="F";uid="e63505cd-3807-48aa-8d85-9db1208f8ce9"
NC_042493.1	RepeatMasker	DNA/Kolobok-E	96573724	96574219	3889	-	.	ID="RND-1_FAMILY-130";Tend="1069";Tstart="600";shortTE="F";uid="d72fc3db-1fc3-4306-99c0-a8a6013df752"
NC_042493.1	RepeatMasker	Unknown	99084022	99084467	1181	-	.	ID="RND-5_FAMILY-1725";Tend="1882";Tstart="1334";shortTE="F";uid="931899ca-bf77-4b3d-96d9-f8844c35e5ff"
NC_042493.1	RepeatMasker	DNA	90737520	90738178	1664	-	.	ID="RND-5_FAMILY-11413";TEgroup="ctg_1%7CRND-5_FAMILY-11413%7C3";Tend="1461";Tstart="507";shortTE="F";uid="9bd768a1-71e7-4a6c-8085-748c16aecbf2"
NC_042493.1	RepeatMasker	DNA	130843435	130843773	1120	-	.	ID="TTAA3_AP";Tend="429";Tstart="21";shortTE="F";uid="342d5067-21ea-4fb8-8adc-b218199fdb0f"
NC_042493.1	RepeatMasker	DNA/hAT-Tip100	27798781	27798918	462	-	.	ID="RND-6_FAMILY-20761";Tend="1331";Tstart="1192";shortTE="F";uid="0e6dd5c1-eea2-470e-abaf-604ad9c33536"
NC_042493.1	RepeatMasker	Unknown	129698627	129698931	1262	-	.	ID="RND-6_FAMILY-40267";Tend="829";Tstart="498";shortTE="F";uid="a242a0f7-c6b6-435e-9272-11509fd54848"
NC_042493.1	RepeatMasker	Retroposon?	34532266	34532366	448	-	.	ID="RND-6_FAMILY-728";Tend="589";Tstart="502";shortTE="F";uid="673de6b6-0de9-443b-b0c8-0f530d1d6981"
NC_042493.1	RepeatMasker	DNA/MULE-NOF	108831248	108831483	495	-	.	ID="RND-6_FAMILY-7533";Tend="1325";Tstart="1092";shortTE="F";uid="1f612d86-33fe-4de7-9a42-92e6834b366d"
NC_042493.1	RepeatMasker	Retroposon?	116253202	116253465	1025	-	.	ID="RND-5_FAMILY-3709";Tend="1688";Tstart="1392";shortTE="F";uid="efb2f8e7-eaee-4683-903b-0d93f351b644"
NC_042493.1	RepeatMasker	DNA/Maverick	60577523	60578029	3085	-	.	ID="rnd-1_family-160";Tend="1021";Tstart="608";shortTE="F";uid="f6637e4c-beab-4ea8-b6b0-ecea03efacef"
NC_042493.1	RepeatMasker	DNA/hAT-Ac	118048689	118048850	449	-	.	ID="RND-5_FAMILY-9150";Tend="1029";Tstart="873";shortTE="F";uid="c4523bd7-1c1a-4188-bfab-bedb00002500"
NC_042493.1	RepeatMasker	DNA/Kolobok-E	119048669	119048990	406	-	.	ID="KOLOBOKE-2_TC";Tend="2313";Tstart="1995";shortTE="F";uid="8579955b-6658-44be-a513-0f666d330b11"
NC_042493.1	RepeatMasker	DNA	45363577	45363681	720	-	.	ID="TTAA2C_AP";Tend="106";Tstart="4";shortTE="F";uid="45fc469c-88d3-4647-81f0-77bb50f69a92"
NC_042493.1	RepeatMasker	DNA/Maverick	40635387	40635568	2681	-	.	ID="RND-6_FAMILY-2365";Tend="1443";Tstart="1252";shortTE="F";uid="459681b8-eabf-49e4-9002-aa67ea5d11b4"
NC_042493.1	RepeatMasker	Retroposon?	15109357	15109484	1107	-	.	ID="RND-6_FAMILY-7552";Tend="935";Tstart="808";shortTE="F";uid="da2f8540-b5f9-4402-a6a2-41b28938d696"
NC_042493.1	RepeatMasker	Retroposon?	36920517	36921134	3210	-	.	ID="RND-5_FAMILY-2724";Tend="808";Tstart="179";shortTE="F";uid="3e22ad6b-52ec-4317-a3e1-6068534a5877"
NC_042493.1	RepeatMasker	Unknown	128951987	128952365	1169	-	.	ID="RND-6_FAMILY-36058";Tend="1321";Tstart="944";shortTE="F";uid="47d9aee8-d294-48cb-8f30-f52e71666d2b"
NC_042493.1	RepeatMasker	DNA	129935551	129935921	1947	-	.	ID="dna8-31_ap";Tend="889";Tstart="183";shortTE="F";uid="f75ed322-100d-44b1-bdcd-41bc92566a8e"
NC_042493.1	RepeatMasker	DNA/hAT-hAT19	126294008	126294140	476	-	.	ID="RND-6_FAMILY-36046";Tend="1020";Tstart="899";shortTE="F";uid="13fff6b1-71ca-4f1d-bd04-358820036927"
NC_042493.1	RepeatMasker	DNA/hAT-Tip100	90786689	90786800	469	-	.	ID="dna8-106_ap";Tend="424";Tstart="343";shortTE="F";uid="7fb2bc52-935e-4717-a9ce-3c92d6644a7e"
NC_042493.1	RepeatMasker	Unknown	124385807	124385937	656	-	.	ID="RND-6_FAMILY-22289";Tend="1069";Tstart="954";shortTE="F";uid="5512443f-57f5-46d4-8868-24432f6386bf"
NC_042493.1	RepeatMasker	Retroposon?	16315750	16316744	2483	-	.	ID="RND-6_FAMILY-11842";Tend="2194";Tstart="1160";shortTE="F";uid="6cde5ac5-4e51-4b11-a326-33c2c88bb7f0"
NC_042493.1	RepeatMasker	Unknown	92041205	92041416	533	-	.	ID="RND-5_FAMILY-1854";Tend="2318";Tstart="2109";shortTE="F";uid="6f5c56fc-ba0e-4ef8-830c-dcd292fd74e4"
NC_042493.1	RepeatMasker	DNA/Kolobok-E	11439303	11439600	1500	-	.	ID="RND-6_FAMILY-15442";Tend="1375";Tstart="1066";shortTE="F";uid="fd704165-6365-4a75-a002-1b09c1bf712f"
NC_042493.1	RepeatMasker	Unknown	86101964	86102126	979	-	.	ID="RND-6_FAMILY-18256";Tend="1000";Tstart="854";shortTE="F";uid="8309398e-6c27-4090-b12b-21a8c6591041"
NC_042493.1	RepeatMasker	Unknown	6969651	6969789	758	-	.	ID="RND-1_FAMILY-240";Tend="1101";Tstart="955";shortTE="F";uid="95467103-204c-45ca-9c6c-53b35f12d2bc"
NC_042493.1	RepeatMasker	Unknown	20679106	20679261	717	-	.	ID="RND-1_FAMILY-185";Tend="1208";Tstart="1061";shortTE="F";uid="adea345e-1789-4a0b-85fa-b43b74515d2b"
NC_042493.1	RepeatMasker	DNA/hAT-hAT19	58074959	58075917	5956	-	.	ID="DNA8-95_AP";Tend="968";Tstart="2";shortTE="F";uid="89ab18d8-46ad-4515-815c-d4d36ceb535f"
NC_042493.1	RepeatMasker	Unknown	34609584	34610774	7976	-	.	ID="RND-6_FAMILY-727";Tend="1706";Tstart="534";shortTE="F";uid="628d107c-d9c2-4470-8644-e7b475ffcb9e"
NC_042493.1	RepeatMasker	Unknown	94096558	94097398	2604	-	.	ID="RND-6_FAMILY-5257";Tend="1430";Tstart="578";shortTE="F";uid="921d7668-bcfa-411a-85e7-015024af0eb2"
NC_042493.1	RepeatMasker	DNA/hAT-Ac	79483940	79484217	1551	-	.	ID="RND-5_FAMILY-10033";Tend="1073";Tstart="752";shortTE="F";uid="0b5dffb3-f3b0-439d-b919-d249d390ff72"
NC_042493.1	RepeatMasker	DNA	120816166	120816397	425	-	.	ID="RND-6_FAMILY-14949";Tend="1751";Tstart="1543";shortTE="F";uid="762ee012-8249-4691-a333-042460547ca0"
NC_042493.1	RepeatMasker	DNA/hAT-Tip100	80617891	80618760	5576	-	.	ID="DNA8-83_AP";Tend="870";Tstart="2";shortTE="F";uid="8524ee96-87ae-487b-90d2-767870731a79"
NC_042493.1	RepeatMasker	Unknown	36360447	36360707	1904	-	.	ID="RND-6_FAMILY-234";Tend="1447";Tstart="1163";shortTE="F";uid="980a7fd5-3fa4-40f1-9d46-8c8a1f8059e8"
NC_042493.1	RepeatMasker	DNA	94774204	94774329	442	-	.	ID="TTAA2D_AP";Tend="430";Tstart="312";shortTE="F";uid="2f0bf7df-1ac0-4320-9b7a-71bbe69217f9"
NC_042493.1	RepeatMasker	DNA	34932600	34932795	585	-	.	ID="RND-6_FAMILY-2204";Tend="2027";Tstart="1842";shortTE="F";uid="01b8c015-2db9-4be0-936d-1a37b58026a7"
NC_042493.1	RepeatMasker	DNA	22572587	22572825	1585	-	.	ID="RND-5_FAMILY-244";Tend="1784";Tstart="1545";shortTE="F";uid="69c827c9-bf9c-40a2-8f53-98cc54ded53e"
NC_042493.1	RepeatMasker	DNA/hAT-Tip100	113469012	113469657	5265	-	.	ID="DNA8-100_AP";Tend="660";Tstart="1";shortTE="F";uid="4d59ecf1-50a4-481a-bc5c-7e8e83ea1d3d"
NC_042493.1	RepeatMasker	DNA	22812539	22812759	1299	-	.	ID="RND-6_FAMILY-16869";Tend="967";Tstart="755";shortTE="F";uid="3d1455d8-a5b8-4e3c-800d-5ed1fb7efde0"
NC_042493.1	RepeatMasker	Unknown	114003150	114003898	5969	-	.	ID="RND-1_FAMILY-403";Tend="1967";Tstart="1213";shortTE="F";uid="998f5ea3-d289-4b4d-b7eb-6e6939a77612"
NC_042493.1	RepeatMasker	RC/Helitron	89915943	89916383	538	-	.	ID="RND-6_FAMILY-806";Tend="1346";Tstart="899";shortTE="F";uid="36850413-3db8-491f-9d30-156e8b4b0b96"
NC_042493.1	RepeatMasker	DNA/hAT-Ac	59994365	59994782	2460	-	.	ID="DNA8-20_AP";Tend="454";Tstart="34";shortTE="F";uid="0dbc194f-f22d-41d8-b9d5-fc1dceacf4b5"
NC_042493.1	RepeatMasker	Unknown	97856132	97856665	2548	-	.	ID="RND-6_FAMILY-9844";Tend="1470";Tstart="935";shortTE="F";uid="0e87def2-7533-4d8e-b87b-7fb18df6f38c"
NC_042493.1	RepeatMasker	DNA	47307239	47307479	1208	-	.	ID="RND-6_FAMILY-6330";Tend="1369";Tstart="1130";shortTE="F";uid="12a5d576-b93a-4d6f-9375-1ca59978ad04"
NC_042493.1	RepeatMasker	Retroposon?	114880765	114880900	413	-	.	ID="RND-6_FAMILY-37847";TEgroup="ctg_1%7CRND-6_FAMILY-37847%7C1";Tend="578";Tstart="409";shortTE="F";uid="436817f0-e8af-43c3-b2b1-fccca65005b2"
NC_042493.1	RepeatMasker	DNA/hAT?	9786046	9786163	798	-	.	ID="RND-1_FAMILY-4";Tend="1246";Tstart="1129";shortTE="F";uid="faa3763a-5c11-451b-9cb9-296e9bafbc03"
NC_042493.1	RepeatMasker	DNA/Ginger-1	86120115	86120271	871	-	.	ID="GINGER1-2_AP";Tend="3997";Tstart="3835";shortTE="F";uid="71e5134f-608c-407a-80d3-f93c5e2cba37"
NC_042493.1	RepeatMasker	LINE/I-Jockey	29910468	29911176	1199	-	.	ID="RND-6_FAMILY-13349";Tend="1534";Tstart="756";shortTE="F";uid="cdb46012-e040-469b-881c-7f459c465283"
NC_042493.1	RepeatMasker	DNA/Ginger-1	78767886	78768666	2220	-	.	ID="RND-6_FAMILY-6101";TEgroup="ctg_1%7CRND-6_FAMILY-6101%7C3";Tend="1714";Tstart="909";shortTE="F";uid="eb8c7031-0ff5-4d75-aa26-e8e660ed3d37"
NC_042493.1	RepeatMasker	Retroposon?	115724538	115724915	2409	-	.	ID="RND-6_FAMILY-728";Tend="867";Tstart="503";shortTE="F";uid="c1edabcf-832d-4b64-b15d-a43a8b10eed6"
NC_042493.1	RepeatMasker	Unknown	91965713	91965927	686	-	.	ID="RND-6_FAMILY-28347";Tend="1424";Tstart="1218";shortTE="F";uid="c6f721c3-febd-412b-9dab-a6aa137c8057"
NC_042493.1	RepeatMasker	DNA/MULE-MuDR	37723799	37724795	1731	-	.	ID="MUDR-1X_AP";TEgroup="ctg_1%7CMUDR-1X_AP%7C2";Tend="1716";Tstart="625";shortTE="F";uid="46452d00-bca4-4526-a784-2826e550fd92"
NC_042493.1	RepeatMasker	Retroposon?	18993287	18993834	968	-	.	ID="RND-5_FAMILY-7341";Tend="1840";Tstart="1365";shortTE="F";uid="a164f59c-339e-4c21-a217-1127b9944d30"
NC_042493.1	RepeatMasker	Unknown	61216132	61216241	816	-	.	ID="RND-6_FAMILY-10174";Tend="1323";Tstart="1214";shortTE="F";uid="1b426a93-69cd-43da-a4f1-7aed43a5276f"
NC_042493.1	RepeatMasker	Unknown	68739666	68740191	2637	-	.	ID="RND-6_FAMILY-6823";Tend="1425";Tstart="894";shortTE="F";uid="c8f5b73f-08ea-49ba-b964-e69e70954ffc"
NC_042493.1	RepeatMasker	LINE/R1	26762144	26762500	1143	-	.	ID="RND-4_FAMILY-680";Tend="1054";Tstart="691";shortTE="F";uid="dbceeafe-2001-440d-a489-6e648d04f66a"
NC_042493.1	RepeatMasker	Retroposon?	114420447	114420762	852	-	.	ID="RND-6_FAMILY-6167";Tend="1520";Tstart="1238";shortTE="F";uid="7ddc5f07-1186-4fd9-a824-f3c31cbebb27"
NC_042493.1	RepeatMasker	Unknown	109985834	109987555	8044	-	.	ID="RND-6_FAMILY-3506";TEgroup="ctg_1%7CRND-6_FAMILY-3506%7C4";Tend="2090";Tstart="838";shortTE="F";uid="bae8b234-fd46-441c-96ae-5c7ee385de6d"
NC_042493.1	RepeatMasker	DNA/Ginger-1	97693642	97693800	484	-	.	ID="RND-6_FAMILY-10648";Tend="1390";Tstart="1235";shortTE="F";uid="ce9258c4-cf87-407f-92a3-93b658221959"
NC_042493.1	RepeatMasker	Unknown	3198165	3198490	413	-	.	ID="RND-6_FAMILY-1638";TEgroup="ctg_1%7CRND-6_FAMILY-1638%7C1";Tend="1396";Tstart="939";shortTE="F";uid="c11a7990-df95-4e93-a241-380f0bb0b1af"
NC_042493.1	RepeatMasker	DNA	131082391	131082612	1706	-	.	ID="TTAA28_AP";Tend="316";Tstart="95";shortTE="F";uid="fbe06cbb-b345-4cf8-ab2c-c2a65ce2b6f1"
NC_042493.1	RepeatMasker	LINE/I-Jockey	48316446	48316564	770	-	.	ID="RND-5_FAMILY-651";Tend="1298";Tstart="1183";shortTE="F";uid="1e2d6e16-50bf-4d0a-b311-1c5e46b38c56"
NC_042493.1	RepeatMasker	DNA/hAT-Tip100	61324985	61325423	1463	-	.	ID="DNA8-13_AP";TEgroup="ctg_1%7CDNA8-13_AP%7C1";Tend="788";Tstart="1";shortTE="F";uid="1ee97488-4a34-47e0-b3a2-6b2696c64fb1"
NC_042493.1	RepeatMasker	DNA/Ginger-1	6038299	6038493	401	-	.	ID="GINGER1-1_AP";Tend="4383";Tstart="4191";shortTE="F";uid="151ed858-d8a1-41fa-a588-e1ddc466fc83"
NC_042493.1	RepeatMasker	Unknown	75591457	75592238	2421	-	.	ID="RND-6_FAMILY-14077";TEgroup="ctg_1%7CRND-6_FAMILY-14077%7C2";Tend="1699";Tstart="690";shortTE="F";uid="d7b824f8-68a6-4764-a2ba-606b9d0ca44d"
NC_042493.1	RepeatMasker	Retroposon?	110722431	110722611	999	-	.	ID="RND-6_FAMILY-11842";Tend="1176";Tstart="970";shortTE="F";uid="0a4168bb-aef0-4ee9-b0e0-ed9f05a7ff5c"
NC_042493.1	RepeatMasker	DNA/Kolobok-E	119112839	119112959	576	-	.	ID="RND-6_FAMILY-2243";Tend="980";Tstart="857";shortTE="F";uid="5565df01-d027-43a6-94ec-026f37fbf3ef"
NC_042493.1	RepeatMasker	RC/Helitron	61922303	61922419	762	-	.	ID="RND-1_FAMILY-527";Tend="738";Tstart="609";shortTE="F";uid="05e4c591-1375-47f7-a2ee-ee7d2956211a"
NC_042493.1	RepeatMasker	Unknown	81064365	81064520	441	-	.	ID="RND-1_FAMILY-432";Tend="339";Tstart="191";shortTE="F";uid="72b53003-d5a6-4695-a61f-16ec73371d26"
NC_042493.1	RepeatMasker	DNA/hAT-Ac	124316404	124316519	513	-	.	ID="RND-5_FAMILY-2812";Tend="1309";Tstart="1213";shortTE="F";uid="52d242ad-1cee-42c2-b82e-5a88f0fd56ed"
NC_042493.1	RepeatMasker	DNA/hAT-Tip100	96141719	96142061	2361	-	.	ID="RND-5_FAMILY-5552";Tend="828";Tstart="500";shortTE="F";uid="4d89cf97-b198-4d70-ae01-92748a7bfb28"
NC_042493.1	RepeatMasker	Retroposon?	67756773	67757362	5817	-	.	ID="RND-6_FAMILY-7552";Tend="3176";Tstart="842";shortTE="F";uid="53dc3ec1-2256-4384-952e-ecff530ded54"
NC_042493.1	RepeatMasker	DNA	123394883	123395260	2173	-	.	ID="RND-6_FAMILY-8931";Tend="1334";Tstart="976";shortTE="F";uid="57fa31bb-185d-4d37-8607-fee7a8747d26"
NC_042493.1	RepeatMasker	Unknown	130955380	130955619	1822	-	.	ID="RND-6_FAMILY-15174";Tend="1657";Tstart="1422";shortTE="F";uid="fcd5b465-8bda-4206-ac4f-58b85b3e60a6"
NC_042493.1	RepeatMasker	RC/Helitron	102512874	102513491	4694	-	.	ID="RND-6_FAMILY-23021";Tend="1780";Tstart="1163";shortTE="F";uid="4018ef4b-8f4b-452e-bbfc-6109e7f15607"
NC_042493.1	RepeatMasker	DNA/Kolobok-E	11683829	11685029	6957	-	.	ID="RND-6_FAMILY-15442";Tend="2218";Tstart="1009";shortTE="F";uid="b0ce6610-0903-4191-b777-05e164721fc0"
NC_042493.1	RepeatMasker	DNA/Kolobok-E	78772589	78773006	2137	-	.	ID="RND-5_FAMILY-870";Tend="724";Tstart="307";shortTE="F";uid="a4e4c309-47a4-4795-8bc9-88a277a4e50f"
NC_042493.1	RepeatMasker	DNA	104108143	104108609	3554	-	.	ID="TTAA25_AP";Tend="512";Tstart="1";shortTE="F";uid="04e09a8f-4c2c-4f72-a24b-3fcc28a81ea4"
NC_042493.1	RepeatMasker	DNA/Kolobok-E	15037249	15037634	1731	-	.	ID="RND-6_FAMILY-5132";Tend="640";Tstart="261";shortTE="F";uid="9566e83f-38bc-4dc1-9e74-aeb629f74837"
NC_042493.1	RepeatMasker	DNA/Ginger-1	126041558	126041751	833	-	.	ID="RND-6_FAMILY-4859";Tend="565";Tstart="367";shortTE="F";uid="202ad838-8e1c-47ad-b407-da94f645a1d2"
NC_042493.1	RepeatMasker	DNA/hAT-Ac	82213052	82213183	439	-	.	ID="DNA8-54_AP";Tend="132";Tstart="6";shortTE="F";uid="bd9d640e-d237-4d6e-8f5c-af98949c8e68"
NC_042493.1	RepeatMasker	DNA/hAT-Ac	3954153	3954290	1038	-	.	ID="RND-5_FAMILY-4136";Tend="366";Tstart="229";shortTE="F";uid="af227502-1580-4542-b80d-091d726d38ae"
NC_042493.1	RepeatMasker	Retroposon?	116686000	116687678	10685	-	.	ID="RND-5_FAMILY-836";TEgroup="ctg_1%7CRND-5_FAMILY-836%7C14";Tend="2364";Tstart="567";shortTE="F";uid="a280a63c-61f4-44d4-888b-6713262d8dc3"
NC_042493.1	RepeatMasker	Unknown	131808683	131808876	1708	-	.	ID="RND-5_FAMILY-1902";Tend="1085";Tstart="892";shortTE="F";uid="5d813b7e-b903-4860-b473-9f19d683c239"
NC_042493.1	RepeatMasker	Retroposon?	100223728	100223844	437	-	.	ID="RND-6_FAMILY-14939";Tend="1246";Tstart="1137";shortTE="F";uid="d5991e6c-57e7-4c13-8686-1007d7ea9c84"
NC_042493.1	RepeatMasker	DNA/Ginger-1	112219130	112219345	1517	-	.	ID="RND-5_FAMILY-5803";Tend="1927";Tstart="1714";shortTE="F";uid="8d38a4d7-4236-45d3-8931-3c8ae6a8be01"
NC_042493.1	RepeatMasker	DNA	27391375	27392038	2790	-	.	ID="DNA4-2_AP";Tend="769";Tstart="149";shortTE="F";uid="da1f5499-fae4-45f6-942e-eead07095eef"
NC_042493.1	RepeatMasker	DNA/Ginger	42771075	42771175	413	-	.	ID="RND-6_FAMILY-2771";Tend="887";Tstart="780";shortTE="F";uid="4d07f15e-68e5-44b7-a4c6-f03f741c5a68"
NC_042493.1	RepeatMasker	Unknown	20099265	20099430	1096	-	.	ID="RND-5_FAMILY-6811";Tend="1432";Tstart="1266";shortTE="F";uid="3c0b8291-c59c-4334-bc0b-36e957317f82"
NC_042493.1	RepeatMasker	DNA/CMC-EnSpm	76668766	76669375	665	-	.	ID="RND-6_FAMILY-6718";Tend="2467";Tstart="1499";shortTE="F";uid="4174ea09-5e78-4145-bbe3-9bdfeee883c9"
NC_042493.1	RepeatMasker	DNA/hAT-hAT19	34192939	34193135	1182	-	.	ID="DNA8-95_AP";Tend="968";Tstart="778";shortTE="F";uid="845cdb42-00cc-4b43-9034-700c0d3d074e"
NC_042493.1	RepeatMasker	DNA/Maverick	2108860	2109056	598	-	.	ID="RND-6_FAMILY-5609";Tend="319";Tstart="132";shortTE="F";uid="4115f2ec-59e9-4664-a8d6-0c4cacaa6c63"
NC_042493.1	RepeatMasker	DNA/Kolobok-E	100187992	100188159	468	-	.	ID="RND-6_FAMILY-829";Tend="1104";Tstart="946";shortTE="F";uid="39f2dbdb-8e2e-46c4-8bcf-51edb7f1ae91"
NC_042493.1	RepeatMasker	DNA/hAT-Ac	101156374	101156758	1805	-	.	ID="RND-5_FAMILY-5844";Tend="1832";Tstart="1413";shortTE="F";uid="50be6425-f55f-46de-ad7b-b9d9b31e7c95"
NC_042493.1	RepeatMasker	DNA	5634598	5634973	2556	-	.	ID="TTAA6_AP";Tend="431";Tstart="50";shortTE="F";uid="08bbfd49-ea0a-42a3-8b0f-6d8e6c1ddb6a"
NC_042493.1	RepeatMasker	DNA/Ginger-1	117689800	117690007	750	-	.	ID="RND-6_FAMILY-9672";Tend="1021";Tstart="828";shortTE="F";uid="5f92f275-8c0e-4440-9e74-3c2d4d0e1eea"
NC_042493.1	RepeatMasker	DNA/hAT	120674267	120675285	7356	-	.	ID="RND-6_FAMILY-2938";Tend="1836";Tstart="837";shortTE="F";uid="58264eb9-07a1-4779-b239-ed4b3efc14c8"
NC_042493.1	RepeatMasker	DNA	130078326	130078608	1026	-	.	ID="RND-6_FAMILY-664";Tend="1239";Tstart="971";shortTE="F";uid="ca008e1e-e9d0-4346-b665-a73ab752867b"
NC_042493.1	RepeatMasker	Retroposon?	113524127	113524259	759	-	.	ID="RND-6_FAMILY-11842";Tend="1132";Tstart="769";shortTE="F";uid="1ce2891a-0a5a-4b54-8387-0721269c22f7"
NC_042493.1	RepeatMasker	Unknown	92343271	92343417	422	-	.	ID="RND-1_FAMILY-34";Tend="1291";Tstart="1176";shortTE="F";uid="eb6ade67-a772-4ed3-8612-8aba551e20be"
NC_042493.1	RepeatMasker	DNA/hAT-hAT19	112406525	112406635	668	-	.	ID="RND-6_FAMILY-10363";Tend="1417";Tstart="1308";shortTE="F";uid="ac84e4ed-61fa-494a-9d46-6c1ea632d2fb"
NC_042493.1	RepeatMasker	DNA/Ginger-1	115116342	115117893	11465	-	.	ID="RND-5_FAMILY-5803";Tend="2396";Tstart="826";shortTE="F";uid="5416fa32-5823-42d7-ae9f-c74aaf17c8ef"
NC_042493.1	RepeatMasker	Retroposon?	56969941	56971188	9138	-	.	ID="RND-6_FAMILY-7552";Tend="2059";Tstart="811";shortTE="F";uid="110d7d2d-4b70-4dd1-bcbf-e3d8cb829f95"
NC_042493.1	RepeatMasker	DNA	103364767	103364894	588	-	.	ID="RND-6_FAMILY-11612";Tend="351";Tstart="223";shortTE="F";uid="20dc2bcd-97c3-4b7e-96d2-b264a8da51ea"
NC_042493.1	RepeatMasker	Unknown	131233648	131233938	1381	-	.	ID="RND-1_FAMILY-416";Tend="1206";Tstart="925";shortTE="F";uid="465ad88a-abc1-42aa-a15b-d6a3effab3b0"
NC_042493.1	RepeatMasker	DNA/Ginger	68049945	68050298	1514	-	.	ID="RND-6_FAMILY-2771";Tend="1173";Tstart="781";shortTE="F";uid="096a6819-295b-4d94-997a-3c8c25537791"
NC_042493.1	RepeatMasker	DNA	130344487	130345028	3273	-	.	ID="TTAA12_AP";Tend="523";Tstart="1";shortTE="F";uid="d8ceef1c-861b-499a-8d6a-0ae434405375"
NC_042493.1	RepeatMasker	DNA/hAT-Tip100	70536762	70536865	440	-	.	ID="RND-6_FAMILY-5882";Tend="1043";Tstart="932";shortTE="F";uid="47aedfdc-fc49-4685-a9ca-5ff7b6a2a651"
NC_042493.1	RepeatMasker	LINE/R1	85209273	85210492	1144	-	.	ID="RND-6_FAMILY-1436";Tend="1667";Tstart="517";shortTE="F";uid="71124b33-4a25-49be-a213-c9e10fe9043a"
NC_042493.1	RepeatMasker	DNA/MULE-MuDR	93065271	93065404	457	-	.	ID="RND-6_FAMILY-3000";Tend="863";Tstart="716";shortTE="F";uid="11afa8d5-49c7-48c0-9058-eeb8efc81dcf"
NC_042493.1	RepeatMasker	Unknown	129672434	129672766	1597	-	.	ID="RND-6_FAMILY-181";Tend="1749";Tstart="1393";shortTE="F";uid="63f97fe6-9558-44be-a850-fc8f7d740ad3"
NC_042493.1	RepeatMasker	Unknown	48015171	48015466	991	-	.	ID="RND-6_FAMILY-40480";Tend="1478";Tstart="1149";shortTE="F";uid="8e74fe05-079d-466d-85f2-e432834e0216"
NC_042493.1	RepeatMasker	DNA	99605619	99606110	2286	-	.	ID="DNA2-3_AP";Tend="632";Tstart="10";shortTE="F";uid="14b7b5f9-06d3-4e7e-811d-3e22cb7dd491"
NC_042493.1	RepeatMasker	Unknown	116615523	116616118	4898	-	.	ID="RND-1_FAMILY-259";Tend="1532";Tstart="942";shortTE="F";uid="d3ba84df-9a44-41b4-bf63-7b0e2ac989f7"
NC_042493.1	RepeatMasker	LINE/CR1	100551902	100552179	536	-	.	ID="RND-6_FAMILY-20127";Tend="2126";Tstart="1850";shortTE="F";uid="37218578-f402-4690-85f2-8009d9135225"
NC_042493.1	RepeatMasker	DNA/hAT	54166869	54167415	1276	-	.	ID="RND-5_FAMILY-874";TEgroup="ctg_1%7CRND-5_FAMILY-874%7C1";Tend="1303";Tstart="624";shortTE="F";uid="d48ca32a-a852-4a0b-8eb0-c8511823f906"
NC_042493.1	RepeatMasker	Unknown	60618848	60619009	1279	-	.	ID="RND-5_FAMILY-5343";Tend="1571";Tstart="1410";shortTE="F";uid="44914d9b-0f0b-4cee-b22a-2ba9641fa754"
NC_042493.1	RepeatMasker	DNA/hAT-Ac	87612982	87613098	852	-	.	ID="DNA8-20_AP";Tend="333";Tstart="220";shortTE="F";uid="a6e073b0-7af0-4530-a634-8461b678dc91"
NC_042493.1	RepeatMasker	Unknown	74316174	74316607	2813	-	.	ID="RND-5_FAMILY-3044";Tend="1270";Tstart="829";shortTE="F";uid="e399b6ef-c393-4bd0-8cce-fa5016bcd8a3"
NC_042493.1	RepeatMasker	Unknown	39367554	39368853	7509	-	.	ID="RND-6_FAMILY-40480";Tend="1308";Tstart="21";shortTE="F";uid="f2899925-d8d2-4440-8a52-ca27c91ac656"
NC_042493.1	RepeatMasker	Unknown	96235904	96236104	1204	-	.	ID="RND-5_FAMILY-1591";Tend="1016";Tstart="822";shortTE="F";uid="6e77c5e7-2aa1-42f9-9eb2-ae674a63ed89"
NC_042493.1	RepeatMasker	Retroposon?	13403370	13403554	927	-	.	ID="RND-6_FAMILY-11842";Tend="2222";Tstart="2038";shortTE="F";uid="00af87a1-8abb-45d0-8b4b-b1810dc5e33a"
NC_042493.1	RepeatMasker	DNA/hAT-Tip100	123306308	123306419	637	-	.	ID="RND-5_FAMILY-3150";Tend="1398";Tstart="1279";shortTE="F";uid="4d4e480f-ea4e-4afe-a615-68f3b9d46da0"
NC_042493.1	RepeatMasker	Retroposon?	34484696	34485027	720	-	.	ID="RND-5_FAMILY-7341";Tend="1401";Tstart="1025";shortTE="F";uid="133b5935-fdb9-4b6d-a367-de2a0fbbb8ce"
NC_042493.1	RepeatMasker	DNA/Ginger	21297337	21297543	1482	-	.	ID="RND-6_FAMILY-2771";Tend="1036";Tstart="837";shortTE="F";uid="b4f6a512-f9ac-441f-b2d5-92a3fa9883c4"
NC_042493.1	RepeatMasker	Unknown	26010475	26010809	1798	-	.	ID="RND-6_FAMILY-1831";Tend="1236";Tstart="915";shortTE="F";uid="1810a15a-eac5-4057-b1d2-b82bcd716531"
NC_042493.1	RepeatMasker	DNA/MULE-MuDR	109143134	109143249	657	-	.	ID="RND-6_FAMILY-4077";Tend="907";Tstart="790";shortTE="F";uid="57c468e3-b0fd-4061-8652-d377185c8fc4"
NC_042493.1	RepeatMasker	Unknown	85253662	85253789	886	-	.	ID="RND-6_FAMILY-10491";Tend="859";Tstart="728";shortTE="F";uid="59a76c12-b6f8-445a-8baf-00f6109430e1"
NC_042493.1	RepeatMasker	DNA/hAT-Charlie	120815317	120815735	1852	-	.	ID="HAT-N1_AP";Tend="529";Tstart="59";shortTE="F";uid="aeff4387-395d-4d78-a8cc-943de55728b0"
NC_042493.1	RepeatMasker	DNA	62216092	62217051	5922	-	.	ID="RND-6_FAMILY-5201";Tend="1083";Tstart="164";shortTE="F";uid="27470876-1686-475b-bca8-c1026907ad91"
NC_042493.1	RepeatMasker	DNA	126453858	126454191	2453	-	.	ID="RND-6_FAMILY-14385";Tend="1248";Tstart="916";shortTE="F";uid="ec8c0484-d10a-4bb3-a493-3269e430c43a"
NC_042493.1	RepeatMasker	DNA	35207484	35207701	1450	-	.	ID="ttaa6_ap";Tend="431";Tstart="223";shortTE="F";uid="46e2dc6d-89da-4164-97d0-9260466b1163"
NC_042493.1	RepeatMasker	Unknown	22020065	22020419	510	-	.	ID="RND-6_FAMILY-871";Tend="892";Tstart="536";shortTE="F";uid="9b896daf-fc40-4d44-af51-8222e12252fb"
NC_042493.1	RepeatMasker	DNA	118656555	118656730	504	-	.	ID="RND-6_FAMILY-287";Tend="655";Tstart="499";shortTE="F";uid="089edcaf-2d04-4fe9-aea0-e4a0b6808509"
NC_042493.1	RepeatMasker	DNA	33066420	33066818	1175	-	.	ID="DNA4-2_AP";Tend="613";Tstart="202";shortTE="F";uid="5ff5c7af-c30c-4e01-90b0-634deae398fd"
NC_042493.1	RepeatMasker	Unknown	82006686	82006895	1189	-	.	ID="RND-6_FAMILY-6271";Tend="1189";Tstart="936";shortTE="F";uid="4c2a3585-cdfc-4014-9c10-61ebe47f0dbc"
NC_042493.1	RepeatMasker	DNA/hAT-Tip100	37239612	37239718	539	-	.	ID="rnd-6_family-7551";Tend="1155";Tstart="1062";shortTE="F";uid="4f9afb5d-a408-497b-b69f-519168928799"
NC_042493.1	RepeatMasker	Unknown	131640668	131641571	7254	-	.	ID="RND-5_FAMILY-2033";Tend="1291";Tstart="381";shortTE="F";uid="bf823c00-6106-4146-81bb-06d6676f9a5f"
NC_042493.1	RepeatMasker	Retroposon?	3297661	3298046	497	-	.	ID="RND-5_FAMILY-1426";Tend="1876";Tstart="1436";shortTE="F";uid="a1bca272-b3a5-4346-845e-2b4fdebaab47"
NC_042493.1	RepeatMasker	DNA	90734127	90735886	10481	-	.	ID="RND-6_FAMILY-14949";Tend="2480";Tstart="773";shortTE="F";uid="e31b1257-0c26-431d-b5e8-a00b2fabc504"
NC_042493.1	RepeatMasker	DNA/Ginger-1	43461890	43462079	1141	-	.	ID="RND-6_FAMILY-9672";Tend="1009";Tstart="826";shortTE="F";uid="c373e412-09a3-4d89-89f7-bae1659506e1"
NC_042493.1	RepeatMasker	DNA	47495384	47495552	687	-	.	ID="DNA4-3_AP";Tend="490";Tstart="333";shortTE="F";uid="b1081dc9-5658-492b-ac6d-ef1687933fd0"
NC_042493.1	RepeatMasker	DNA/hAT-Tip100	13709641	13710064	2869	-	.	ID="DNA8-18_AP";Tend="820";Tstart="406";shortTE="F";uid="14860abe-3505-425b-9ff8-a0c3317b05c0"
NC_042493.1	RepeatMasker	DNA	55970723	55970838	836	-	.	ID="RND-6_FAMILY-13851";Tend="1200";Tstart="1085";shortTE="F";uid="43035fda-75d1-44fb-a841-9e2bfd60507e"
NC_042493.1	RepeatMasker	DNA/Maverick	98097773	98098656	4051	-	.	ID="rnd-6_family-6888";Tend="681";Tstart="130";shortTE="F";uid="4f92dbcf-13a8-4b2f-b35d-d14948253418"
NC_042493.1	RepeatMasker	DNA/hAT-Ac	52121407	52122312	1309	-	.	ID="RND-6_FAMILY-2792";Tend="1216";Tstart="315";shortTE="F";uid="640a2162-88b9-4308-b6ca-2c6767ff0bfb"
NC_042493.1	RepeatMasker	DNA/Ginger-1	104711974	104712154	436	-	.	ID="RND-6_FAMILY-20286";Tend="927";Tstart="754";shortTE="F";uid="d3adf69a-e22b-4286-a98a-e475c024e1d0"
NC_042493.1	RepeatMasker	DNA/MULE-MuDR	128238088	128238219	415	-	.	ID="RND-5_FAMILY-10647";Tend="1492";Tstart="1377";shortTE="F";uid="64c32523-4c80-4538-aecb-4c6f8986739e"
NC_042493.1	RepeatMasker	Unknown	117228034	117228709	3791	-	.	ID="RND-5_FAMILY-1947";Tend="1579";Tstart="858";shortTE="F";uid="967c2014-208c-4ef0-bcdf-997bc0a0b786"
NC_042493.1	RepeatMasker	Unknown	79533884	79534018	492	-	.	ID="RND-1_FAMILY-240";Tend="1097";Tstart="954";shortTE="F";uid="6cf48fab-a6e2-4aae-967c-34f7012d7759"
NC_042493.1	RepeatMasker	RC/Helitron	58138800	58139072	1523	-	.	ID="RND-6_FAMILY-32908";Tend="1282";Tstart="1004";shortTE="F";uid="51bdd903-bf12-4bd1-a1da-c49690f4d555"
NC_042493.1	RepeatMasker	Unknown	57046956	57047890	3766	-	.	ID="RND-5_FAMILY-542";Tend="1408";Tstart="471";shortTE="F";uid="26978550-8f52-410c-9139-84ca45e28b05"
NC_042493.1	RepeatMasker	DNA	80773607	80774049	2484	-	.	ID="DNA8-31_AP";Tend="461";Tstart="28";shortTE="F";uid="a253ec4d-23d5-49ea-ba44-811de58de660"
NC_042493.1	RepeatMasker	Unknown	118399636	118399743	905	-	.	ID="RND-1_FAMILY-404";Tend="1246";Tstart="1139";shortTE="F";uid="fae071ca-b8aa-4b2f-8908-bb2cf724f825"
NC_042493.1	RepeatMasker	LINE/R1-LOA	65708987	65709288	2434	-	.	ID="RND-6_FAMILY-581";Tend="1604";Tstart="1282";shortTE="F";uid="76f18ad3-1a2d-4eb0-8975-c3751332978f"
NC_042493.1	RepeatMasker	DNA/Ginger-1	117755348	117755488	418	-	.	ID="RND-6_FAMILY-9672";Tend="2345";Tstart="2208";shortTE="F";uid="49964500-00b9-4223-9d50-f13fae1dba7f"
NC_042493.1	RepeatMasker	DNA/hAT-Charlie	94371819	94372043	1684	-	.	ID="DNA8-32_AP";Tend="240";Tstart="1";shortTE="F";uid="b5ca3fe0-971a-4316-b890-1f59a98a116c"
NC_042493.1	RepeatMasker	DNA/Ginger-1	103907077	103907247	934	-	.	ID="rnd-6_family-51198";Tend="2612";Tstart="2407";shortTE="F";uid="122e6381-7e98-45fd-b857-102463035c7c"
NC_042493.1	RepeatMasker	DNA/Ginger-1	76918249	76918953	5105	-	.	ID="RND-6_FAMILY-51198";Tend="1583";Tstart="791";shortTE="F";uid="9a421da1-9f8f-492e-a457-9c07fd45b239"
NC_042493.1	RepeatMasker	DNA/Ginger-1	31663279	31663418	466	-	.	ID="RND-6_FAMILY-954";Tend="1027";Tstart="904";shortTE="F";uid="92513bb6-ef9f-4088-9fd6-091e5c89ba09"
NC_042493.1	RepeatMasker	LINE/R1	95584937	95585965	1029	-	.	ID="SART-5_API";Tend="3623";Tstart="2594";shortTE="F";uid="d2dc4468-f3e1-4d7a-a9da-2a8735df01e8"
NC_042493.1	RepeatMasker	Unknown	65275567	65276192	3135	-	.	ID="RND-6_FAMILY-2799";Tend="1636";Tstart="1059";shortTE="F";uid="3466231b-c31e-488c-97a7-befd6339ffc3"
NC_042493.1	RepeatMasker	DNA	118236516	118236805	931	-	.	ID="RND-6_FAMILY-8645";Tend="512";Tstart="238";shortTE="F";uid="a99d4f2b-c92f-4e1c-a3b3-c2ec44247add"
NC_042493.1	RepeatMasker	DNA/Kolobok-E	109067683	109067935	1409	-	.	ID="RND-5_FAMILY-6218";Tend="1666";Tstart="1399";shortTE="F";uid="895e7136-08a3-4357-a517-2c5ee9dc034c"
NC_042493.1	RepeatMasker	DNA/Ginger-1	34923082	34923619	3628	-	.	ID="RND-6_FAMILY-1559";Tend="2106";Tstart="1583";shortTE="F";uid="1238b766-7608-49c5-a33a-eaa21813cfe3"
NC_042493.1	RepeatMasker	DNA/Kolobok-E	104761550	104762404	5735	-	.	ID="RND-5_FAMILY-6218";Tend="1827";Tstart="952";shortTE="F";uid="d481046c-1bf8-45c5-b8f7-28ebd174f0d5"
NC_042493.1	RepeatMasker	DNA	9176181	9176734	3290	-	.	ID="RND-4_FAMILY-649";Tend="1378";Tstart="832";shortTE="F";uid="227fd028-369b-4843-b2bf-3946c1040641"
NC_042493.1	RepeatMasker	DNA/MULE-MuDR	56672754	56672990	1543	-	.	ID="RND-6_FAMILY-4020";Tend="1390";Tstart="1158";shortTE="F";uid="9efad4a3-968f-40fd-8ffd-def8b424d9d9"
NC_042493.1	RepeatMasker	DNA/Maverick	37331209	37332986	12449	-	.	ID="RND-6_FAMILY-1428";Tend="1991";Tstart="230";shortTE="F";uid="3701ba83-7664-40d7-aabc-9de8adc22bd7"
NC_042493.1	RepeatMasker	DNA	5323761	5323929	802	-	.	ID="dna4-2_ap";Tend="769";Tstart="605";shortTE="F";uid="25baace4-33d7-4eaf-911d-90bbfae30be3"
NC_042493.1	RepeatMasker	DNA/Ginger-1	93179850	93180078	530	-	.	ID="ginger1-2_ap";Tend="2996";Tstart="2776";shortTE="F";uid="5cbe2f24-385d-4c33-8cd8-2516aaf26483"
NC_042493.1	RepeatMasker	Unknown	17393959	17394085	557	-	.	ID="RND-1_FAMILY-240";Tend="1096";Tstart="952";shortTE="F";uid="d95a65d0-0475-4dd6-bf6f-8ad80fe353fd"
NC_042493.1	RepeatMasker	DNA	118445822	118445986	567	-	.	ID="RND-4_FAMILY-649";Tend="969";Tstart="804";shortTE="F";uid="4aa96054-277f-418d-8ffc-49484505b72c"
NC_042493.1	RepeatMasker	DNA/Ginger-1	74263959	74264467	2937	-	.	ID="rnd-6_family-14973";Tend="1504";Tstart="836";shortTE="F";uid="13922356-58b9-4669-b7c9-656ff490da58"
NC_042493.1	RepeatMasker	DNA/Ginger-1	107725050	107725212	921	-	.	ID="rnd-6_family-9672";Tend="1659";Tstart="1516";shortTE="F";uid="d58f0480-05bc-4ba4-8df7-80e1896b929a"
NC_042493.1	RepeatMasker	Unknown	128512164	128512264	671	-	.	ID="RND-5_FAMILY-4090";Tend="1630";Tstart="1532";shortTE="F";uid="09b47e77-6611-4e54-a567-e9d29b881bd1"
NC_042493.1	RepeatMasker	DNA/Ginger-1	28437558	28437854	914	-	.	ID="rnd-5_family-5803";Tend="1101";Tstart="770";shortTE="F";uid="c78a2987-ff36-410d-86fa-a713778210e7"
NC_042493.1	RepeatMasker	DNA/Kolobok-T2	126004510	126004854	2423	-	.	ID="KOLOBOK-2_AP";Tend="349";Tstart="1";shortTE="F";uid="53de5de0-3441-407f-a1c6-884285c6fb0a"
NC_042493.1	RepeatMasker	DNA/Maverick	98656021	98657893	5425	-	.	ID="RND-6_FAMILY-24837";Tend="2657";Tstart="794";shortTE="F";uid="044259da-9713-4b90-897e-aa911ba13717"
NC_042493.1	RepeatMasker	Retroposon?	58124867	58125299	757	-	.	ID="RND-5_FAMILY-1426";Tend="1811";Tstart="1398";shortTE="F";uid="8d6e3956-2361-4046-8f75-40c0681fb635"
NC_042493.1	RepeatMasker	DNA/Ginger-1	17390824	17391009	1054	-	.	ID="RND-6_FAMILY-1559";Tend="969";Tstart="783";shortTE="F";uid="904378ae-f434-4a2e-9d5c-a508038c4d1b"
NC_042493.1	RepeatMasker	DNA/Ginger-1	76010794	76011670	6297	-	.	ID="rnd-5_family-5803";Tend="1638";Tstart="774";shortTE="F";uid="80548e03-1262-487b-9857-90b6beb1184e"
NC_042493.1	RepeatMasker	LINE/I-Jockey	75450237	75451667	10454	-	.	ID="RND-6_FAMILY-40369";Tend="2915";Tstart="1553";shortTE="F";uid="b79519dd-c5b5-496a-8e97-8354ae372995"
NC_042493.1	RepeatMasker	DNA/Kolobok-E	58291827	58292260	474	-	.	ID="KOLOBOKE-4_AP";TEgroup="ctg_1%7CKOLOBOKE-4_AP%7C8";Tend="5010";Tstart="4689";shortTE="T";uid="a72b549d-c1e2-40f7-9d32-b18110310027"
NC_042493.1	RepeatMasker	Unknown	128618948	128619588	3271	-	.	ID="RND-6_FAMILY-38324";Tend="1007";Tstart="316";shortTE="F";uid="9759361a-a4e2-49de-825e-cbf322676189"
NC_042493.1	RepeatMasker	DNA/Maverick	59442849	59443273	2155	-	.	ID="RND-6_FAMILY-10341";Tend="1147";Tstart="724";shortTE="F";uid="9fcbb7e1-b1ab-4d61-baba-2364b71c138b"
NC_042493.1	RepeatMasker	DNA	32023898	32024152	646	-	.	ID="dna4-2_ap";Tend="253";Tstart="1";shortTE="F";uid="c995f5fd-7b3f-49d0-84d5-fe0a274243a2"
NC_042493.1	RepeatMasker	Unknown	5389344	5389762	1772	-	.	ID="RND-5_FAMILY-3217";Tend="1169";Tstart="789";shortTE="F";uid="6bc0700d-3758-496b-9e04-9cf14f02df57"
NC_042493.1	RepeatMasker	DNA	60525751	60526250	2113	-	.	ID="ttaa18b_ap";Tend="571";Tstart="19";shortTE="F";uid="48afecf5-fbd8-41f5-80f2-4b436034f65b"
NC_042493.1	RepeatMasker	DNA	106329771	106330080	2339	-	.	ID="TTAA16_AP";Tend="323";Tstart="1";shortTE="F";uid="085ec264-aabd-480e-860b-07d803e78717"
NC_042493.1	RepeatMasker	Unknown	44727800	44728002	1302	-	.	ID="RND-6_FAMILY-12364";Tend="1146";Tstart="928";shortTE="F";uid="ee546a61-8bfa-46a3-a216-81e90c315b37"
NC_042493.1	RepeatMasker	Unknown	110004111	110004288	1086	-	.	ID="RND-1_FAMILY-215";Tend="902";Tstart="712";shortTE="F";uid="e3bdd9e8-cd79-4eca-aa41-e5ecec5d1b7a"
NC_042493.1	RepeatMasker	DNA/Ginger-1	105203996	105204915	5305	-	.	ID="rnd-6_family-9672";Tend="2202";Tstart="1308";shortTE="F";uid="6cb66045-de50-4742-89d0-e0b9e1f5442d"
NC_042493.1	RepeatMasker	LINE/I-Jockey	2977842	2978886	991	-	.	ID="VINGI-14_LMI";Tend="2634";Tstart="1603";shortTE="F";uid="2814dee2-fd33-45c7-af45-31fbd668e812"
NC_042493.1	RepeatMasker	LINE/I-Jockey	33114422	33115032	852	-	.	ID="RND-6_FAMILY-8065";Tend="1230";Tstart="609";shortTE="F";uid="1bab0331-cf07-48f3-92b6-4431971bdecf"
NC_042493.1	RepeatMasker	Retroposon?	44060157	44060286	423	-	.	ID="RND-6_FAMILY-7552";Tend="2829";Tstart="2688";shortTE="F";uid="67e41bd0-12a0-4280-abf1-0331e8fc00f7"
NC_042493.1	RepeatMasker	Unknown	21895524	21895995	2644	-	.	ID="RND-6_FAMILY-1226";Tend="1276";Tstart="804";shortTE="F";uid="7c82d583-bc4e-4d38-9c27-bfa0b21bf895"
NC_042493.1	RepeatMasker	RC/Helitron	57145034	57145162	532	-	.	ID="RND-6_FAMILY-32908";Tend="747";Tstart="625";shortTE="F";uid="a1dcff2e-3260-4cf7-bb40-ec7acc55f8f8"
NC_042493.1	RepeatMasker	Retroposon?	50817118	50817314	1015	-	.	ID="RND-5_FAMILY-1426";Tend="2513";Tstart="1709";shortTE="F";uid="cec380f7-b6ec-4ea3-b2b0-d0cd1dff76e7"
NC_042493.1	RepeatMasker	DNA	41352839	41353090	2016	-	.	ID="RND-6_FAMILY-847";Tend="1011";Tstart="759";shortTE="F";uid="8e70e8f1-8c61-4583-b040-e08a3a7d9cc0"
NC_042493.1	RepeatMasker	DNA	118651651	118651970	2035	-	.	ID="TTAA13B_AP";Tend="595";Tstart="273";shortTE="F";uid="c16abc82-37ff-4264-a701-7cd19693b88a"
NC_042493.1	RepeatMasker	DNA/Ginger-1	53091764	53092433	1640	-	.	ID="RND-6_FAMILY-8793";Tend="718";Tstart="67";shortTE="F";uid="9982b843-70f9-4768-ab03-402830e1d1b3"
NC_042493.1	RepeatMasker	DNA/hAT-Charlie	89064409	89065030	3656	-	.	ID="HAT-N11_AP";Tend="631";Tstart="1";shortTE="F";uid="b8da51be-eed6-4fba-b0b3-abcf6c840158"
NC_042493.1	RepeatMasker	DNA/hAT?	4141558	4142699	8693	-	.	ID="RND-1_FAMILY-100";Tend="1759";Tstart="643";shortTE="F";uid="128d0cd0-aa86-4981-9fa6-93fdc7b2b4a9"
NC_042493.1	RepeatMasker	Unknown	76665268	76665549	1777	-	.	ID="RND-6_FAMILY-66";Tend="572";Tstart="286";shortTE="F";uid="bb71c946-0e0a-4d16-b039-751ff5020be6"
NC_042493.1	RepeatMasker	Retroposon?	126915907	126916390	3338	-	.	ID="RND-6_FAMILY-7552";Tend="1281";Tstart="808";shortTE="F";uid="4205e65a-aa3c-43fe-92f4-84fb029f6cb4"
NC_042493.1	RepeatMasker	DNA	41974736	41975300	3395	-	.	ID="TTAA13B_AP";Tend="595";Tstart="1";shortTE="F";uid="1fec5a6e-2117-4cf1-af99-a3486051c508"
NC_042493.1	RepeatMasker	DNA	73648418	73648696	690	-	.	ID="RND-6_FAMILY-14917";Tend="679";Tstart="380";shortTE="F";uid="f34ca0fc-1e85-4e88-a4b6-1cbee1111c18"
NC_042493.1	RepeatMasker	DNA/Ginger-1	122018719	122018897	1122	-	.	ID="RND-6_FAMILY-1559";Tend="2544";Tstart="2368";shortTE="F";uid="bde004f9-1bf9-4f2f-ba91-74860193755c"
NC_042493.1	RepeatMasker	DNA/MULE-MuDR	40519788	40520236	3146	-	.	ID="RND-6_FAMILY-4020";Tend="1455";Tstart="1010";shortTE="F";uid="360e00bf-da7b-406b-9d0b-291497dd0803"
NC_042493.1	RepeatMasker	DNA/Kolobok-E	11347763	11348500	5558	-	.	ID="RND-1_FAMILY-277";Tend="1655";Tstart="921";shortTE="F";uid="cb99e62b-9257-4c70-bc2d-297efdd15173"
NC_042493.1	RepeatMasker	DNA/Ginger-1	117829220	117829633	2359	-	.	ID="RND-6_FAMILY-6101";Tend="1998";Tstart="1625";shortTE="F";uid="e3465dea-bd17-45aa-b3e1-ef193d0f5f33"
NC_042493.1	RepeatMasker	DNA/Kolobok-E	5833097	5833522	796	-	.	ID="RND-4_FAMILY-3163";Tend="1827";Tstart="1443";shortTE="F";uid="1a91be26-d5a7-4793-baa2-db821f52f428"
NC_042493.1	RepeatMasker	DNA/Ginger-1	47739592	47740044	2221	-	.	ID="RND-6_FAMILY-20286";Tend="2091";Tstart="1594";shortTE="F";uid="8126801f-38d3-4731-9bc5-70ad53d0f2aa"
NC_042493.1	RepeatMasker	Retroposon?	89562632	89562825	658	-	.	ID="RND-5_FAMILY-1426";Tend="1821";Tstart="1624";shortTE="F";uid="8fb70edb-b296-48cf-86c3-d1a4210efc25"
NC_042493.1	RepeatMasker	Retroposon?	59344540	59344699	542	-	.	ID="RND-5_FAMILY-7341";Tend="1403";Tstart="1247";shortTE="F";uid="83b9893a-a4bb-41ec-bcea-f66156ba8a35"
NC_042493.1	RepeatMasker	DNA	86013393	86013871	3955	-	.	ID="TTAA9_AP";Tend="479";Tstart="1";shortTE="F";uid="51d8374b-2303-4272-99dd-b4ced97924e1"
NC_042493.1	RepeatMasker	Unknown	4962396	4962639	1275	-	.	ID="RND-6_FAMILY-36058";Tend="1100";Tstart="851";shortTE="F";uid="63e9f217-7ec9-441c-8f4e-25083359ecc9"
NC_042493.1	RepeatMasker	DNA	52308180	52308901	589	-	.	ID="RND-5_FAMILY-4319";TEgroup="ctg_1%7CRND-5_FAMILY-4319%7C2";Tend="2212";Tstart="1339";shortTE="F";uid="ab3668c8-1215-4b29-9a84-b7b0f5a4092a"
NC_042493.1	RepeatMasker	Retroposon?	11423486	11423949	2951	-	.	ID="RND-6_FAMILY-11842";Tend="1219";Tstart="764";shortTE="F";uid="36f15b88-ec95-4a44-8d47-407716ceef77"
NC_042493.1	RepeatMasker	DNA/hAT	115307686	115308084	3103	-	.	ID="DNA8-37_AP";Tend="403";Tstart="24";shortTE="F";uid="372832b5-7fea-44a8-9b43-607c244deee5"
NC_042493.1	RepeatMasker	DNA/Ginger-1	110275500	110275832	707	-	.	ID="RND-6_FAMILY-6481";Tend="475";Tstart="181";shortTE="F";uid="2617dbed-9657-4f04-908a-dafe267e824d"
NC_042493.1	RepeatMasker	Retroposon?	95836727	95837002	1507	-	.	ID="RND-6_FAMILY-11842";Tend="1974";Tstart="1714";shortTE="F";uid="f60eb223-62c0-477b-99b3-c168944474ce"
NC_042493.1	RepeatMasker	DNA/hAT-Tip100	32777001	32777272	1624	-	.	ID="RND-1_FAMILY-187";Tend="1323";Tstart="947";shortTE="F";uid="f45cb28e-fef1-43cd-b7f6-785a3e1d1038"
NC_042493.1	RepeatMasker	Unknown	33765823	33766280	871	-	.	ID="RND-1_FAMILY-329";Tend="1363";Tstart="961";shortTE="F";uid="e8da000e-b8c8-491b-9638-1ea8b2c52cd5"
NC_042493.1	RepeatMasker	DNA	102315348	102315801	2179	-	.	ID="TTAA18B_AP";Tend="464";Tstart="2";shortTE="F";uid="636515f6-e40b-45fa-af5a-dde3dd812db0"
NC_042493.1	RepeatMasker	DNA/hAT	104211167	104211340	584	-	.	ID="RND-6_FAMILY-2457";Tend="1378";Tstart="1204";shortTE="F";uid="d243f3b1-b0ec-4019-90be-d3ec8257d99a"
NC_042493.1	RepeatMasker	Unknown	112507130	112507283	800	-	.	ID="RND-1_FAMILY-484";Tend="1013";Tstart="877";shortTE="F";uid="d5c6744a-ec77-4ba1-a536-d2176a896c94"
NC_042493.1	RepeatMasker	Retroposon?	35285361	35285613	915	-	.	ID="RND-5_FAMILY-3709";TEgroup="ctg_1%7CRND-5_FAMILY-3709%7C12";Tend="2150";Tstart="786";shortTE="F";uid="5d8ed09c-1964-47cd-b6c1-fd52644e0814"
NC_042493.1	RepeatMasker	Retroposon?	117212179	117212393	483	-	.	ID="RND-1_FAMILY-571";Tend="1861";Tstart="1651";shortTE="F";uid="3bc19560-85de-4c87-96d3-50889edb6d4a"
NC_042493.1	RepeatMasker	DNA	130315348	130315758	1265	-	.	ID="DNA8-27_AP";TEgroup="ctg_1%7CDNA8-27_AP%7C8";Tend="763";Tstart="109";shortTE="F";uid="e99acb65-aeed-4e6b-a1ee-5f9f5cc40184"
NC_042493.1	RepeatMasker	Unknown	61340473	61340744	514	-	.	ID="RND-6_FAMILY-11152";Tend="1138";Tstart="786";shortTE="F";uid="ce64bc67-c72d-4e18-b3ab-4b344daa7548"
NC_042493.1	RepeatMasker	LTR/Gypsy	10350121	10350282	522	-	.	ID="RND-5_FAMILY-44";Tend="1304";Tstart="1159";shortTE="F";uid="81b35757-29ed-4f9a-beb3-47207d2f86ca"
NC_042493.1	RepeatMasker	DNA	23188028	23189238	8141	-	.	ID="RND-6_FAMILY-4804";Tend="1979";Tstart="758";shortTE="F";uid="e73da0fb-e29f-4a8e-9938-09bdb5e3c417"
NC_042493.1	RepeatMasker	DNA/hAT	115080387	115080611	717	-	.	ID="RND-5_FAMILY-983";Tend="1789";Tstart="1574";shortTE="F";uid="03df0b21-4bfb-4172-93bb-dbc1e4a94f78"
NC_042493.1	RepeatMasker	LINE/R1	12323905	12324108	730	-	.	ID="SART-5_API";Tend="4397";Tstart="4185";shortTE="F";uid="0d233fd8-5ca1-4a5b-8acb-5eaf0b3afb5e"
NC_042493.1	RepeatMasker	DNA	112856294	112856698	650	-	.	ID="TTAA18_AP";Tend="555";Tstart="177";shortTE="F";uid="edb7e624-907f-4432-b379-ce98146df87f"
NC_042493.1	RepeatMasker	Unknown	56396010	56396348	1710	-	.	ID="RND-6_FAMILY-10174";Tend="1334";Tstart="937";shortTE="F";uid="fe745116-e57d-4a17-950b-ce1d709b87a8"
NC_042493.1	RepeatMasker	DNA/Ginger-1	51827316	51827594	443	-	.	ID="RND-6_FAMILY-954";Tend="1094";Tstart="843";shortTE="F";uid="6c769b8b-6b4d-47ff-bf51-bd4142247965"
NC_042493.1	RepeatMasker	Unknown	9157439	9158163	1378	-	.	ID="RND-6_FAMILY-1033";Tend="1556";Tstart="835";shortTE="F";uid="b568f9df-d3e9-4e33-b6cb-96d41144053b"
NC_042493.1	RepeatMasker	LTR/Gypsy	116122099	116122519	933	-	.	ID="RND-6_FAMILY-11908";Tend="1879";Tstart="1050";shortTE="F";uid="9f828a3d-edcf-408e-8ea7-dd6ca0e50f6b"
NC_042493.1	RepeatMasker	DNA/hAT-Ac	2934	3085	1145	-	.	ID="DNA8-99_AP";Tend="628";Tstart="477";shortTE="F";uid="dd376a83-f6ed-4f86-a191-971c7c874c76"
NC_042493.1	RepeatMasker	DNA/TcMar-Tc1	40231370	40231888	671	-	.	ID="MARINER-76_HSAL";Tend="1669";Tstart="1144";shortTE="F";uid="f190dc39-563c-494d-8bf5-03c49506884e"
NC_042493.1	RepeatMasker	DNA	34267490	34267824	961	-	.	ID="DNA4-2_AP";Tend="326";Tstart="2";shortTE="F";uid="bc4c97cd-2691-4686-8789-d94800506fe2"
NC_042493.1	RepeatMasker	DNA/hAT-Ac	49513022	49513596	1132	-	.	ID="RND-6_FAMILY-9424";Tend="1641";Tstart="1048";shortTE="F";uid="0830ed50-ec0d-4d1f-9d4e-ff735bdb9002"
NC_042493.1	RepeatMasker	Unknown	103509430	103509787	1167	-	.	ID="RND-5_FAMILY-7267";Tend="1816";Tstart="1384";shortTE="F";uid="541cd4a7-48b5-4f32-a767-f08a945c5f5b"
NC_042493.1	RepeatMasker	DNA/Ginger	56910231	56910562	929	-	.	ID="RND-6_FAMILY-2771";Tend="1746";Tstart="1431";shortTE="F";uid="6495e71a-42e4-4393-9939-fdc3b1e43be0"
NC_042493.1	RepeatMasker	Unknown	82639507	82639629	794	-	.	ID="RND-1_FAMILY-240";Tend="1073";Tstart="950";shortTE="F";uid="fac67549-92c3-4d73-a06a-2fb445480fb5"
NC_042493.1	RepeatMasker	Unknown	52795586	52795734	1000	-	.	ID="RND-6_FAMILY-6823";Tend="1427";Tstart="1277";shortTE="F";uid="18885797-56ed-47dd-a38c-d03b8ecb4c63"
NC_042493.1	RepeatMasker	DNA	5478547	5478728	487	-	.	ID="dna4-1_ap";Tend="823";Tstart="664";shortTE="F";uid="61fb26a0-1e77-4033-885f-3512b6021c36"
NC_042493.1	RepeatMasker	DNA/PiggyBac	23340093	23341246	1275	-	.	ID="piggybac-n4_lmi";Tend="1695";Tstart="353";shortTE="F";uid="67b44b3e-dad1-48aa-b01d-aa3f01b6b0f8"
NC_042493.1	RepeatMasker	DNA/Ginger-1	60541375	60541986	4194	-	.	ID="rnd-6_family-20286";Tend="1361";Tstart="782";shortTE="F";uid="7baee9e5-088a-47fe-8432-a8df9afb072e"
NC_042493.1	RepeatMasker	DNA/hAT?	95329525	95329843	694	-	.	ID="RND-5_FAMILY-3458";Tend="1220";Tstart="951";shortTE="F";uid="ea3b7b8c-105f-4854-a5cd-0356d2eb4361"
NC_042493.1	RepeatMasker	DNA	106976106	106976348	1963	-	.	ID="DNA8-2_AP";Tend="236";Tstart="1";shortTE="F";uid="5cc51eef-4848-4bf2-b286-29428c1b093c"
NC_042493.1	RepeatMasker	Retroposon?	27963153	27963298	572	-	.	ID="RND-5_FAMILY-7341";Tend="1858";Tstart="1720";shortTE="F";uid="3914a341-4ed0-4265-80df-d0d01a239065"
NC_042493.1	RepeatMasker	Unknown	90628724	90628964	1419	-	.	ID="RND-6_FAMILY-19984";Tend="659";Tstart="434";shortTE="F";uid="81a346fb-558a-49a5-93ae-a4ccf551ed8f"
NC_042493.1	RepeatMasker	DNA/Kolobok-E	70733118	70733355	449	-	.	ID="KOLOBOKE-2_AP";Tend="1364";Tstart="1158";shortTE="F";uid="18b81ee9-c1e2-4bca-be54-aca9aec9de95"
NC_042493.1	RepeatMasker	Retroposon?	87627013	87627292	610	-	.	ID="RND-6_FAMILY-1974";Tend="2041";Tstart="1825";shortTE="F";uid="6dc530f9-5da5-4753-a72c-69dcbdb9e9d0"
NC_042493.1	RepeatMasker	DNA	122159429	122159730	1156	-	.	ID="TTAA4B_AP";Tend="430";Tstart="112";shortTE="F";uid="ea3f0600-048c-45d7-a56a-6d53f7672462"
NC_042493.1	RepeatMasker	DNA/Ginger-1	61486919	61487712	4356	-	.	ID="RND-6_FAMILY-8793";Tend="943";Tstart="127";shortTE="F";uid="dc3e4269-00a1-44e5-ad93-ea25587b0f90"
NC_042493.1	RepeatMasker	DNA/TcMar-m44	2719407	2719535	450	-	.	ID="MARINER-3_AP";Tend="1796";Tstart="1670";shortTE="F";uid="67f257aa-72a8-4916-a396-dd2b2ee8ae49"
NC_042493.1	RepeatMasker	DNA/hAT-Tip100	80058486	80058651	629	-	.	ID="RND-1_FAMILY-187";Tend="948";Tstart="786";shortTE="F";uid="69dd4a36-f4ab-4ec6-aeb0-e1eabf410c65"
NC_042493.1	RepeatMasker	RC/Helitron	7653541	7653657	449	-	.	ID="RND-5_FAMILY-5973";Tend="724";Tstart="616";shortTE="F";uid="1c305c96-1fed-4f06-ac55-3804922ff627"
NC_042493.1	RepeatMasker	DNA/hAT-Ac	101676092	101676203	563	-	.	ID="RND-6_FAMILY-12898";Tend="1086";Tstart="970";shortTE="F";uid="dbdab612-a187-4f36-a8f0-c1806f7a4f47"
NC_042493.1	RepeatMasker	Retroposon?	98082978	98083355	1599	-	.	ID="RND-6_FAMILY-5001";Tend="1454";Tstart="150";shortTE="F";uid="42d08bf5-ac8d-4aec-bac4-2d92075af30b"
NC_042493.1	RepeatMasker	DNA/hAT-Ac	37464502	37464604	649	-	.	ID="DNA8-99_AP";Tend="104";Tstart="1";shortTE="F";uid="66d472d9-edb2-4178-af35-3a82b48d13e7"
NC_042493.1	RepeatMasker	DNA/Ginger-1	67396464	67397299	3957	-	.	ID="RND-6_FAMILY-1559";Tend="2549";Tstart="1698";shortTE="F";uid="0163ca2a-b038-48ed-820e-58962653c6c9"
NC_042493.1	RepeatMasker	Retroposon?	104811959	104812439	581	-	.	ID="SINE2-2_AP";Tend="1436";Tstart="857";shortTE="F";uid="9af09858-bf1b-4aee-9222-b116186a2cad"
NC_042493.1	RepeatMasker	LINE/I	12352538	12352784	1921	-	.	ID="RND-6_FAMILY-1340";Tend="1171";Tstart="932";shortTE="F";uid="9c829ae6-92bf-445a-9653-7bba8e301d42"
NC_042493.1	RepeatMasker	DNA/Ginger	108485111	108485576	1102	-	.	ID="RND-6_FAMILY-2771";Tend="1973";Tstart="1504";shortTE="F";uid="8e701faf-ddf2-43d7-bc8f-d59aab21cbd9"
NC_042493.1	RepeatMasker	DNA/hAT	109537130	109537327	1445	-	.	ID="DNA8-108_AP";Tend="192";Tstart="1";shortTE="F";uid="9e9a532d-c712-41df-9879-5894d93bdb0e"
NC_042493.1	RepeatMasker	DNA/hAT-Tip100	41986786	41986949	1079	-	.	ID="DNA8-63_AP";Tend="168";Tstart="1";shortTE="F";uid="e3e022a5-75da-4f2f-a1bb-6cac3a96804a"
NC_042493.1	RepeatMasker	DNA/hAT-Charlie	119830244	119830448	1534	-	.	ID="DNA8-33_AP";Tend="204";Tstart="1";shortTE="F";uid="3e79f813-f64d-4f84-baef-773e8996002a"
NC_042493.1	RepeatMasker	Retroposon?	3266835	3266948	415	-	.	ID="RND-5_FAMILY-3506";Tend="390";Tstart="283";shortTE="F";uid="08b9a487-ad13-43c2-90d2-69aa40e86544"
NC_042493.1	RepeatMasker	DNA	102385121	102385395	1068	-	.	ID="TTAA5_AP";Tend="279";Tstart="1";shortTE="F";uid="f9a8b9d2-faf9-4f41-aec1-a0f0a6c8890f"
NC_042493.1	RepeatMasker	LINE/I	9423177	9423438	1597	-	.	ID="RND-5_FAMILY-524";Tend="1732";Tstart="1468";shortTE="F";uid="216c1bf7-f189-42fd-a42f-028bfc89aca1"
NC_042493.1	RepeatMasker	DNA/TcMar-Mariner	114477270	114477477	1671	-	.	ID="RND-6_FAMILY-13339";Tend="1393";Tstart="1186";shortTE="F";uid="cc162c0b-761d-4f2e-9eff-60c92a8e2476"
NC_042493.1	RepeatMasker	DNA/Kolobok-E	102512377	102512931	2933	-	.	ID="RND-4_FAMILY-3163";Tend="1870";Tstart="1257";shortTE="F";uid="cb0bedab-c06a-40c2-a2cc-02d8c391447a"
NC_042493.1	RepeatMasker	Retroposon?	94837893	94838420	3769	-	.	ID="RND-6_FAMILY-14514";Tend="1004";Tstart="461";shortTE="F";uid="0fad000a-ea0b-4d35-bf41-1e903a3ab317"
NC_042493.1	RepeatMasker	DNA	47647541	47647712	833	-	.	ID="DNA8-88_AP";Tend="620";Tstart="448";shortTE="F";uid="897e8602-b506-494a-bb4c-7945b4aa00ff"
NC_042493.1	RepeatMasker	DNA	104707433	104707561	419	-	.	ID="ttaa2c_ap";TEgroup="ctg_1%7Cttaa2c_ap%7C6";Tend="337";Tstart="104";shortTE="F";uid="b2c21e4f-f016-499f-b99a-3355014ff322"
NC_042493.1	RepeatMasker	DNA	72021333	72021734	3085	-	.	ID="RND-5_FAMILY-2241";Tend="1234";Tstart="835";shortTE="F";uid="47eb480e-c5a0-4446-a8f5-c0156de33ddf"
NC_042493.1	RepeatMasker	DNA/Ginger-1	78527455	78527604	1018	-	.	ID="RND-6_FAMILY-51198";Tend="2544";Tstart="2403";shortTE="F";uid="8d22c5cd-0c13-4d6a-afff-6a2407d0f85b"
NC_042493.1	RepeatMasker	DNA/hAT-hAT19	105011062	105011180	429	-	.	ID="hat-n4_ap";Tend="806";Tstart="731";shortTE="F";uid="1bb96bda-a021-4999-bed0-fd0884af6d15"
NC_042493.1	RepeatMasker	DNA/hAT	11288594	11288967	2371	-	.	ID="RND-1_FAMILY-216";Tend="2031";Tstart="1676";shortTE="F";uid="df714231-d1f2-48ba-a7ea-cdd79caf9c4d"
NC_042493.1	RepeatMasker	DNA	120582230	120582425	916	-	.	ID="RND-6_FAMILY-8931";Tend="1386";Tstart="1191";shortTE="F";uid="58d2e38b-8a50-4d3a-8ca6-b99116861965"
NC_042493.1	RepeatMasker	Unknown	123705489	123705646	443	-	.	ID="RND-5_FAMILY-9968";Tend="1148";Tstart="981";shortTE="F";uid="9a129737-8676-405a-ab31-590e86626a20"
NC_042493.1	RepeatMasker	DNA	77829996	77830195	549	-	.	ID="ttaa3_ap";Tend="428";Tstart="290";shortTE="F";uid="80c590ae-031e-405f-b80f-6b5d652319da"
NC_042493.1	RepeatMasker	DNA/Kolobok-E	43663958	43664179	656	-	.	ID="RND-6_FAMILY-31712";Tend="898";Tstart="659";shortTE="F";uid="659ce2cb-4ca7-437a-b255-937589e62271"
NC_042493.1	RepeatMasker	Unknown	79761144	79761333	908	-	.	ID="RND-6_FAMILY-5309";Tend="496";Tstart="323";shortTE="F";uid="c9b9378a-12f6-4e9f-a26f-83a53203b6f9"
NC_042493.1	RepeatMasker	DNA/Ginger-1	117539604	117540179	3256	-	.	ID="rnd-6_family-14973";Tend="1501";Tstart="767";shortTE="F";uid="cb644ee5-d99b-4a8d-ab93-94e4710f698e"
NC_042493.1	RepeatMasker	Unknown	59871707	59872368	3537	-	.	ID="RND-6_FAMILY-7855";Tend="1818";Tstart="1160";shortTE="F";uid="c470c1c1-a8f0-417c-b2b1-30e83b980e29"
NC_042493.1	RepeatMasker	DNA	106210480	106211044	4529	-	.	ID="TTAA16_AP";Tend="569";Tstart="1";shortTE="F";uid="633e056f-dc09-457b-b39e-3a8b627d5009"
NC_042493.1	RepeatMasker	DNA	33685782	33685922	741	-	.	ID="rnd-6_family-14385";Tend="1042";Tstart="885";shortTE="F";uid="29bdcc3a-f780-4080-91d7-3a59c795b088"
NC_042493.1	RepeatMasker	DNA/hAT-Tip100	91298658	91298914	410	-	.	ID="RND-6_FAMILY-9071";Tend="1776";Tstart="1549";shortTE="F";uid="ec84b75b-66f6-44ae-9df3-968774afc88f"
NC_042493.1	RepeatMasker	DNA/hAT	4608045	4608243	1390	-	.	ID="DNA8-53B_AP";Tend="410";Tstart="207";shortTE="F";uid="83afc845-1bf7-4720-9c64-2f7d03354a15"
NC_042493.1	RepeatMasker	DNA/Ginger-1	16742924	16743189	1267	-	.	ID="RND-6_FAMILY-14973";Tend="1501";Tstart="1191";shortTE="F";uid="8f87b820-c59d-4b11-803e-d858451d5a95"
NC_042493.1	RepeatMasker	LINE/CR1	42494738	42494853	403	-	.	ID="RND-6_FAMILY-3808";Tend="1224";Tstart="1112";shortTE="F";uid="834d6dc4-3c5a-41c1-8ee4-627895b45068"
NC_042493.1	RepeatMasker	LINE/CR1	36764133	36764280	952	-	.	ID="RND-5_FAMILY-1677";Tend="1153";Tstart="1007";shortTE="F";uid="0198c7a2-f5f0-4b25-940e-9a87374ddea7"
NC_042493.1	RepeatMasker	DNA/Ginger-1	96190472	96190603	488	-	.	ID="RND-6_FAMILY-14973";Tend="1102";Tstart="982";shortTE="F";uid="0b17e6fd-5603-4bca-8600-72ee9bf34ce1"
NC_042493.1	RepeatMasker	DNA/TcMar-Fot1	228335	228751	3011	-	.	ID="RND-5_FAMILY-1146";Tend="1309";Tstart="896";shortTE="F";uid="778a5ceb-bccc-4cb2-99a4-6de3e42aa63d"
NC_042493.1	RepeatMasker	Unknown	48160310	48160468	699	-	.	ID="RND-6_FAMILY-27642";Tend="1157";Tstart="999";shortTE="F";uid="f9e2dade-8f61-412a-a095-83304459c53c"
NC_042493.1	RepeatMasker	DNA/Kolobok-E	30371993	30372469	1749	-	.	ID="RND-1_FAMILY-42";Tend="1452";Tstart="887";shortTE="F";uid="1a665eed-e064-4132-ad90-d3a395e84fb7"
NC_042493.1	RepeatMasker	DNA/Kolobok-E	57423337	57423633	603	-	.	ID="RND-6_FAMILY-3437";Tend="914";Tstart="646";shortTE="F";uid="e7f29f69-d8aa-4944-bd92-647f0920ebd2"
NC_042493.1	RepeatMasker	DNA/PIF-Harbinger	95774927	95775877	2366	-	.	ID="harb-1_ap";Tend="1700";Tstart="1";shortTE="F";uid="91520d24-ddbb-4146-9c59-9eb4f9353bff"
NC_042493.1	RepeatMasker	RC/Helitron	48836355	48837322	908	-	.	ID="HELITRON-2_HMM";Tend="5778";Tstart="5336";shortTE="F";uid="b71eb7b1-048e-46b0-bd6d-7daa183ea5e1"
NC_042493.1	RepeatMasker	Retroposon?	112488882	112489435	1229	-	.	ID="RND-6_FAMILY-29059";Tend="1385";Tstart="820";shortTE="F";uid="417dea4e-3476-457c-961d-dd20d4d32763"
NC_042493.1	RepeatMasker	DNA/Kolobok-E	125337802	125338172	1728	-	.	ID="RND-4_FAMILY-542";Tend="1438";Tstart="1063";shortTE="F";uid="17769a68-da54-4c38-97de-dd3839f69168"
NC_042493.1	RepeatMasker	DNA/Kolobok-E	103691690	103691868	542	-	.	ID="KOLOBOKE-2_AP";Tend="1307";Tstart="1133";shortTE="F";uid="49a0804c-1a2c-411f-ad96-f48c4d51875d"
NC_042493.1	RepeatMasker	Retroposon?	47330534	47330711	409	-	.	ID="RND-5_FAMILY-3709";Tend="1950";Tstart="1783";shortTE="F";uid="220df7c4-d493-4f34-aeb5-107d5b03dc7a"
NC_042493.1	RepeatMasker	DNA	24463210	24463324	853	-	.	ID="TTAA7_AP";Tend="129";Tstart="15";shortTE="F";uid="d3c671c4-9314-4223-a2ac-02f52a046ee1"
NC_042493.1	RepeatMasker	DNA/hAT	113917786	113917916	784	-	.	ID="DNA8-94_AP";Tend="143";Tstart="14";shortTE="F";uid="8b02b26f-a1e6-4e1c-b927-7b2dd3bd014c"
NC_042493.1	RepeatMasker	DNA/hAT-Tip100	32779321	32779509	1379	-	.	ID="RND-1_FAMILY-187";Tend="950";Tstart="767";shortTE="F";uid="dd9fb2cb-c242-419a-9c65-588e6c03c442"
NC_042493.1	RepeatMasker	DNA	28635080	28635727	2631	-	.	ID="RND-6_FAMILY-5629";Tend="1633";Tstart="975";shortTE="F";uid="8d563419-f677-4c0a-9d57-a07f62e5161b"
NC_042493.1	RepeatMasker	LINE/R1-LOA	11042128	11042482	2036	-	.	ID="RND-6_FAMILY-7558";Tend="1333";Tstart="960";shortTE="F";uid="9d9f53c9-73b5-43e8-86f4-7634ec113ad5"
NC_042493.1	RepeatMasker	DNA/Ginger-1	11155805	11155974	797	-	.	ID="RND-6_FAMILY-22402";Tend="2646";Tstart="2467";shortTE="F";uid="47377412-2ba6-42bf-8099-bc81e15cf6e6"
NC_042493.1	RepeatMasker	Retroposon?	53511659	53512358	1917	-	.	ID="RND-5_FAMILY-7341";Tend="1664";Tstart="1025";shortTE="F";uid="f7dcc58c-8a68-4bc7-80ae-f343917a5072"
NC_042493.1	RepeatMasker	DNA/hAT-Tip100	98339287	98339430	977	-	.	ID="RND-5_FAMILY-11892";Tend="1191";Tstart="1047";shortTE="F";uid="ae1ef363-e547-4fdc-8937-2d87141b28db"
NC_042493.1	RepeatMasker	DNA/hAT-Tip100	11874449	11874654	1642	-	.	ID="RND-6_FAMILY-18546";Tend="1829";Tstart="1622";shortTE="F";uid="d2eb40fe-8516-40eb-9b46-eeefc873ef53"
NC_042493.1	RepeatMasker	DNA/Kolobok-E	83441009	83441239	408	-	.	ID="RND-6_FAMILY-829";Tend="1563";Tstart="1308";shortTE="F";uid="4c75c9d4-e8dc-43b1-abca-a53b12753aad"
NC_042493.1	RepeatMasker	DNA	33000026	33000496	2740	-	.	ID="DNA8-31_AP";Tend="583";Tstart="37";shortTE="F";uid="752c678c-deff-4e1c-8f6e-9facf131114e"
NC_042493.1	RepeatMasker	Retroposon?	80370580	80370940	893	-	.	ID="RND-6_FAMILY-15586";Tend="2743";Tstart="2383";shortTE="F";uid="e5c0ed59-189b-4dc7-ab39-49544ae91423"
NC_042493.1	RepeatMasker	DNA/hAT-Tip100	82263611	82264360	6284	-	.	ID="RND-1_FAMILY-426";Tend="1510";Tstart="760";shortTE="F";uid="8168cb4b-b55e-42f0-a2a7-59ec26e16a94"
NC_042493.1	RepeatMasker	DNA/TcMar-Mariner	88326908	88327890	6307	-	.	ID="RND-5_FAMILY-4998";Tend="1534";Tstart="618";shortTE="F";uid="33da4ab2-65b8-4f44-9eaf-ca02b948a779"
NC_042493.1	RepeatMasker	Unknown	127662839	127662950	580	-	.	ID="RND-1_FAMILY-212";Tend="1009";Tstart="899";shortTE="F";uid="8813e70a-06d3-4e23-ab2d-f8bd9e670c71"
NC_042493.1	RepeatMasker	Unknown	130581995	130582257	1509	-	.	ID="RND-5_FAMILY-1854";Tend="1348";Tstart="1097";shortTE="F";uid="375135bb-0553-4913-9da3-b232fc57bbce"
NC_042493.1	RepeatMasker	Unknown	128086552	128087489	7892	-	.	ID="RND-1_FAMILY-86";Tend="1741";Tstart="790";shortTE="F";uid="1c3c7450-e4ea-4cf0-8f5d-0226e15bfc2a"
NC_042493.1	RepeatMasker	Retroposon?	21961870	21962005	578	-	.	ID="RND-5_FAMILY-1426";Tend="521";Tstart="393";shortTE="F";uid="58082d6d-c2b4-4d65-803a-3c549acc8b18"
NC_042493.1	RepeatMasker	Retroposon?	52337221	52338021	4732	-	.	ID="RND-6_FAMILY-13553";Tend="2635";Tstart="1826";shortTE="F";uid="19ae3a9d-8655-4009-94ab-5e7438e1753d"
NC_042493.1	RepeatMasker	DNA/hAT	124649088	124649268	404	-	.	ID="RND-6_FAMILY-2704";Tend="1086";Tstart="907";shortTE="F";uid="8b24f568-720e-44f1-b131-e822ae7f3b1c"
NC_042493.1	RepeatMasker	DNA/Maverick	112041748	112041900	652	-	.	ID="RND-6_FAMILY-8592";Tend="1039";Tstart="863";shortTE="F";uid="7e46cc40-a403-4736-b00c-ae108bda6ed2"
NC_042493.1	RepeatMasker	DNA	75399478	75399851	3174	-	.	ID="TTAA11_AP";Tend="374";Tstart="1";shortTE="F";uid="9ea97b02-3f7b-4cf4-a34e-c7ea3c034fa0"
NC_042493.1	RepeatMasker	LINE/RTE-BovB	127894071	127894585	574	-	.	ID="RND-6_FAMILY-14687";Tend="1425";Tstart="922";shortTE="F";uid="637fa7cf-6fa1-42d9-807c-dd883c36437c"
NC_042493.1	RepeatMasker	Unknown	53152643	53155472	13644	-	.	ID="RND-6_FAMILY-2587";Tend="2763";Tstart="6";shortTE="F";uid="1f84d424-b9a0-4bbf-8a74-955099e55033"
NC_042493.1	RepeatMasker	LTR/Gypsy	60367527	60368847	6447	-	.	ID="RND-6_FAMILY-2077";Tend="1437";Tstart="117";shortTE="F";uid="a87ebae7-8f4b-45c0-af97-288db127fef7"
NC_042493.1	RepeatMasker	DNA/Ginger-1	67553188	67553450	832	-	.	ID="rnd-6_family-9672";Tend="2617";Tstart="2092";shortTE="F";uid="2a627928-bd7c-4574-b0b3-392dafc2953f"
NC_042493.1	RepeatMasker	DNA/Kolobok-E	96289560	96290072	2935	-	.	ID="RND-6_FAMILY-15442";Tend="2237";Tstart="1736";shortTE="F";uid="21583b1b-1c1f-4c27-b40c-66813afe43a7"
NC_042493.1	RepeatMasker	DNA/Ginger-1	34659079	34660876	13159	-	.	ID="RND-6_FAMILY-22402";Tend="2665";Tstart="878";shortTE="F";uid="6f22ccc0-2b3d-42e3-973e-4f12cc9f8bc0"
NC_042493.1	RepeatMasker	DNA	45561792	45562199	3096	-	.	ID="DNA8-38_AP";Tend="405";Tstart="1";shortTE="F";uid="94926470-d1c8-49e0-ae90-d5e3074d5afa"
NC_042493.1	RepeatMasker	Unknown	93565031	93565422	2304	-	.	ID="RND-5_FAMILY-4432";Tend="970";Tstart="569";shortTE="F";uid="3e8a0eca-470e-4cea-a428-1d5a0b4c4edb"
NC_042493.1	RepeatMasker	DNA/Ginger-2	28208301	28208426	727	-	.	ID="GINGER2-1_AP";Tend="2832";Tstart="2712";shortTE="F";uid="fcc0e960-a25b-4254-a6d2-bdb9600e2d81"
NC_042493.1	RepeatMasker	DNA/Ginger-1	93863833	93864457	4804	-	.	ID="RND-5_FAMILY-7031";Tend="1515";Tstart="879";shortTE="F";uid="5063070e-d4b0-4e45-b9ee-ecf4ef2b6a3c"
NC_042493.1	RepeatMasker	DNA/Kolobok-E	116217420	116217970	3204	-	.	ID="RND-6_FAMILY-22651";Tend="1813";Tstart="1255";shortTE="F";uid="d49b4677-51de-4462-bad7-2a1003c7f04c"
NC_042493.1	RepeatMasker	DNA/Ginger-1	62361667	62361886	1828	-	.	ID="rnd-6_family-954";Tend="1247";Tstart="815";shortTE="F";uid="03ae9e17-fdb9-4dda-8d78-30463755aae8"
NC_042493.1	RepeatMasker	Retroposon?	80439771	80439979	555	-	.	ID="RND-6_FAMILY-291";Tend="1743";Tstart="1543";shortTE="F";uid="bd2df189-3f73-4fff-be61-bd4458a5ca41"
NC_042493.1	RepeatMasker	DNA/Ginger-1	56591351	56591722	2048	-	.	ID="RND-6_FAMILY-20286";Tend="1771";Tstart="1403";shortTE="F";uid="2965fe0f-8f07-463a-937c-880e700cae4a"
NC_042493.1	RepeatMasker	DNA/hAT-Tip100	6023900	6024104	953	-	.	ID="RND-6_FAMILY-24396";Tend="1737";Tstart="1522";shortTE="F";uid="aebdf670-5dcd-45ff-aa51-50b4cbb16f3a"
NC_042493.1	RepeatMasker	DNA	130924403	130924586	486	-	.	ID="RND-6_FAMILY-1030";Tend="1094";Tstart="945";shortTE="F";uid="882d3209-c219-4232-9988-9ea2315dbdb1"
NC_042493.1	RepeatMasker	Unknown	29930752	29931329	1860	-	.	ID="RND-6_FAMILY-11152";Tend="1406";Tstart="682";shortTE="F";uid="38b15c47-8a96-42e0-ab07-14aa8883ba28"
NC_042493.1	RepeatMasker	DNA/Sola-1	41554960	41555732	3648	-	.	ID="RND-6_FAMILY-5129";Tend="1608";Tstart="789";shortTE="F";uid="912649c3-4993-45fa-a29c-fe37da289a4e"
NC_042493.1	RepeatMasker	DNA	108535074	108535651	3885	-	.	ID="TTAA20_AP";Tend="624";Tstart="1";shortTE="F";uid="ca72762b-f47c-48ff-a32b-12764d191e73"
NC_042493.1	RepeatMasker	DNA/TcMar-m44	8373667	8373898	459	-	.	ID="DNA2-5_AP";Tend="218";Tstart="1";shortTE="F";uid="b19e3e91-4d90-46d2-b961-3e1987e1e156"
NC_042493.1	RepeatMasker	DNA/hAT-Tip100	104250913	104251373	2878	-	.	ID="RND-6_FAMILY-6590";Tend="1241";Tstart="781";shortTE="F";uid="2781a68d-964c-44c4-b346-710168b40e8a"
NC_042493.1	RepeatMasker	Retroposon?	32508340	32509753	6495	-	.	ID="RND-6_FAMILY-16845";TEgroup="ctg_1%7CRND-6_FAMILY-16845%7C2";Tend="1870";Tstart="181";shortTE="F";uid="aa62991b-fe4a-450e-b8b1-496703ec2575"
NC_042493.1	RepeatMasker	Unknown	8276163	8277869	6247	-	.	ID="RND-6_FAMILY-18254";Tend="2250";Tstart="981";shortTE="F";uid="3601698f-016b-4b5a-bf14-a319610cdb01"
NC_042493.1	RepeatMasker	Retroposon?	95596307	95597143	5588	-	.	ID="RND-6_FAMILY-2865";Tend="1644";Tstart="851";shortTE="F";uid="c0551996-5d13-4b1e-94e1-2c8779b91ebf"
NC_042493.1	RepeatMasker	LINE/I-Jockey	72470470	72471106	2842	-	.	ID="RND-6_FAMILY-10407";Tend="1315";Tstart="672";shortTE="F";uid="1c4d3c5c-d52e-47e6-9dbb-ed9e7b539b28"
NC_042493.1	RepeatMasker	DNA	73412694	73413034	523	-	.	ID="dna4-2_ap";TEgroup="ctg_1%7Cdna4-2_ap%7C14";Tend="269";Tstart="1";shortTE="F";uid="dc3c9b84-1904-4b8f-a802-91d56ed2859d"
NC_042493.1	RepeatMasker	DNA/Ginger-1	130561278	130562991	12478	-	.	ID="RND-6_FAMILY-22402";Tend="2619";Tstart="878";shortTE="F";uid="79cba1a4-398e-457c-b24f-789351775de6"
NC_042493.1	RepeatMasker	Unknown	88388909	88389221	2008	-	.	ID="RND-6_FAMILY-10174";Tend="1304";Tstart="963";shortTE="F";uid="8469bbc5-1298-4bde-bea5-35f2785d1540"
NC_042493.1	RepeatMasker	DNA	53202592	53202865	828	-	.	ID="TTAA2C_AP";Tend="423";Tstart="157";shortTE="F";uid="b9d95fc1-048f-42f0-845b-6d5e6a89fb33"
NC_042493.1	RepeatMasker	DNA/Ginger-1	104464400	104464568	1036	-	.	ID="RND-1_FAMILY-361";Tend="2358";Tstart="2196";shortTE="F";uid="d390fea4-55b8-492a-a22a-b0518620135c"
NC_042493.1	RepeatMasker	DNA/hAT-Tip100	8046284	8046435	1137	-	.	ID="DNA8-63_AP";Tend="168";Tstart="2";shortTE="F";uid="9add3ad0-954e-4b2e-a894-02a9874d604f"
NC_042493.1	RepeatMasker	Unknown	120071152	120071280	430	-	.	ID="RND-6_FAMILY-904";Tend="1010";Tstart="886";shortTE="F";uid="6454bd68-6680-4fa6-a840-ba32d41c0b8d"
NC_042493.1	RepeatMasker	DNA/hAT-Tip100	119574732	119574919	847	-	.	ID="RND-6_FAMILY-5259";Tend="1461";Tstart="1275";shortTE="F";uid="6b49e0f3-c903-4df7-8588-aa15fa669ef6"
NC_042493.1	RepeatMasker	RC/Helitron	9030356	9030689	2308	-	.	ID="RND-6_FAMILY-7893";Tend="1528";Tstart="1206";shortTE="F";uid="21b75dcb-7260-45fb-9b9e-e5ce1a44b20d"
NC_042493.1	RepeatMasker	DNA/Kolobok-E	41803780	41803924	474	-	.	ID="RND-6_FAMILY-829";Tend="682";Tstart="530";shortTE="F";uid="67afb38b-89bc-4184-bbcd-70cb2cab74bc"
NC_042493.1	RepeatMasker	DNA/Ginger-1	118068492	118068785	1868	-	.	ID="RND-6_FAMILY-20286";Tend="2204";Tstart="1916";shortTE="F";uid="54eeaa9e-17c5-48aa-a123-bb4d03d6008b"
NC_042493.1	RepeatMasker	Unknown	100815859	100816307	2178	-	.	ID="RND-6_FAMILY-10686";TEgroup="ctg_1%7CRND-6_FAMILY-10686%7C2";Tend="961";Tstart="513";shortTE="F";uid="78e67f85-d9e4-4482-b3b6-2dba73817319"
NC_042493.1	RepeatMasker	DNA/Kolobok-E	62891047	62891312	1213	-	.	ID="RND-4_FAMILY-542";Tend="1320";Tstart="1034";shortTE="F";uid="1ad07ddd-3656-4775-9de5-d146dfcfcfd8"
NC_042493.1	RepeatMasker	DNA/TcMar-Mariner	120340932	120341145	1196	-	.	ID="RND-5_FAMILY-11275";Tend="1160";Tstart="957";shortTE="F";uid="8fd3157c-b4ed-4b35-9f36-55b4544a5b0d"
NC_042493.1	RepeatMasker	DNA/hAT-Tip100	105316122	105316260	1184	-	.	ID="DNA8-106_AP";Tend="1171";Tstart="1033";shortTE="F";uid="14c359bc-0730-496c-a593-4db179612007"
NC_042493.1	RepeatMasker	DNA/hAT	14896995	14897204	605	-	.	ID="RND-6_FAMILY-2457";Tend="1416";Tstart="1204";shortTE="F";uid="918987cd-899e-4948-b91c-3ddaf3f97cdd"
NC_042493.1	RepeatMasker	DNA	36845014	36845346	1859	-	.	ID="TTAA3B_AP";Tend="436";Tstart="100";shortTE="F";uid="8129cf99-bf2a-446d-b08a-e38add4ee56d"
NC_042493.1	RepeatMasker	DNA/Kolobok-E	47244795	47244896	1090	-	.	ID="rnd-5_family-751";Tend="1876";Tstart="752";shortTE="F";uid="a414550b-29c3-40e0-a7c4-ee759dd6a10b"
NC_042493.1	RepeatMasker	Retroposon	81902216	81902433	482	-	.	ID="RND-5_FAMILY-434";Tend="1236";Tstart="1017";shortTE="F";uid="949edf5e-95db-44b2-8bda-ce291f2c05ec"
NC_042493.1	RepeatMasker	DNA	70405468	70405689	1004	-	.	ID="RND-1_FAMILY-464";Tend="1207";Tstart="962";shortTE="F";uid="36b0557b-35e6-4906-989a-66c380f5b4f4"
NC_042493.1	RepeatMasker	DNA/Merlin	19396772	19397316	782	-	.	ID="HALYOMORPHA_HALYS-5_FAMILY-9382";Tend="921";Tstart="378";shortTE="F";uid="7e8f3e2c-b0e5-45e7-90bf-d1da10f140cd"
NC_042493.1	RepeatMasker	Unknown	126548969	126549360	441	-	.	ID="RND-6_FAMILY-558";TEgroup="ctg_1%7CRND-6_FAMILY-558%7C9";Tend="1635";Tstart="928";shortTE="T";uid="6321f623-d3c0-46d8-accf-3643818feaf4"
NC_042493.1	RepeatMasker	DNA/Ginger-1	501274	501881	4642	-	.	ID="RND-6_FAMILY-51198";Tend="2542";Tstart="1966";shortTE="F";uid="34ba9abc-23c0-43d9-80cf-3208de2b3973"
NC_042493.1	RepeatMasker	DNA/PIF-Harbinger	37795267	37795928	1207	-	.	ID="harb-1_ap";Tend="517";Tstart="1";shortTE="F";uid="b9256fbf-3537-46c8-9541-122617b8db2a"
NC_042493.1	RepeatMasker	Unknown	114453679	114454125	763	-	.	ID="RND-6_FAMILY-7507";Tend="1291";Tstart="916";shortTE="F";uid="8a9d4527-43b5-49e2-a2af-a4aa529e138d"
NC_042493.1	RepeatMasker	DNA	95867911	95868088	588	-	.	ID="TTAA2C_AP";Tend="215";Tstart="1";shortTE="F";uid="604aaefd-f1bb-4b64-af59-bb63e046ff66"
NC_042493.1	RepeatMasker	DNA/hAT-Blackjack	52503621	52504064	910	-	.	ID="HAT-27_LSAL";Tend="634";Tstart="189";shortTE="F";uid="1a02b2b0-9fc0-41fc-bfdb-e908da0c9376"
NC_042493.1	RepeatMasker	RC/Helitron	68536813	68536975	796	-	.	ID="RND-6_FAMILY-2195";Tend="877";Tstart="736";shortTE="F";uid="5f4a68d4-ca9e-43a4-b6fc-868c17d45645"
NC_042493.1	RepeatMasker	DNA/hAT-Tip100	85162834	85163046	1312	-	.	ID="DNA8-87_AP";Tend="822";Tstart="621";shortTE="F";uid="1b4b2340-c53a-4cd1-b279-c7104cdc3666"
NC_042493.1	RepeatMasker	DNA/Ginger-1	2859042	2860010	6492	-	.	ID="RND-6_FAMILY-22402";Tend="2737";Tstart="1753";shortTE="F";uid="76b9f692-4e36-43ea-98fa-436a7190ea9e"
NC_042493.1	RepeatMasker	Unknown	69588672	69589051	2101	-	.	ID="RND-6_FAMILY-17568";Tend="1364";Tstart="983";shortTE="F";uid="5c10c9bf-cb79-4d55-a838-8df2712b43ba"
NC_042493.1	RepeatMasker	Unknown	71566945	71567538	1451	-	.	ID="RND-6_FAMILY-11179";Tend="1448";Tstart="861";shortTE="F";uid="3cb7b122-e048-45ba-b98f-8820b0ef1351"
NC_042493.1	RepeatMasker	Retroposon?	50782017	50782821	3829	-	.	ID="SINE2-2_AP";Tend="1998";Tstart="962";shortTE="F";uid="b1c3e398-b4f3-43fe-b451-59127aae68f4"
NC_042493.1	RepeatMasker	RC/Helitron	103412623	103413024	2630	-	.	ID="RND-5_FAMILY-535";Tend="1187";Tstart="840";shortTE="F";uid="92d1799d-246c-46de-a4a9-2d9546f117bb"
NC_042493.1	RepeatMasker	Retroposon?	63130546	63131024	691	-	.	ID="RND-5_FAMILY-2567";Tend="1462";Tstart="1025";shortTE="F";uid="07ba19b1-a076-464e-8465-37f1d2011e01"
NC_042493.1	RepeatMasker	Unknown	112377967	112378504	1432	-	.	ID="RND-6_FAMILY-10194";Tend="2269";Tstart="1719";shortTE="F";uid="34ebfa76-4536-4f80-b112-c0ca2ef22c92"
NC_042493.1	RepeatMasker	Retroposon?	130071643	130072499	5853	-	.	ID="RND-5_FAMILY-8398";Tend="1746";Tstart="860";shortTE="F";uid="da13d1b2-3142-44dc-a8a9-f36cf041ff38"
NC_042493.1	RepeatMasker	Unknown	70185254	70185473	531	-	.	ID="RND-5_FAMILY-542";Tend="976";Tstart="760";shortTE="F";uid="a5a45ce5-8964-408d-b813-3089d11236a1"
NC_042493.1	RepeatMasker	DNA	90478899	90479303	2642	-	.	ID="ttaa6_ap";Tend="431";Tstart="2";shortTE="F";uid="a7037939-24ac-4ab2-90fd-5414b0f0bb91"
NC_042493.1	RepeatMasker	DNA/Kolobok-E	101686769	101687316	1225	-	.	ID="RND-5_FAMILY-2844";Tend="842";Tstart="281";shortTE="F";uid="15b913d0-18bc-4943-9d92-161b7071c381"
NC_042493.1	RepeatMasker	DNA/Kolobok-E	16172746	16173409	817	-	.	ID="RND-6_FAMILY-829";Tend="1078";Tstart="459";shortTE="F";uid="6e5c6505-dcf0-4d8b-9c52-3ffc6d0d104b"
NC_042493.1	RepeatMasker	DNA/Ginger-1	21709409	21709593	487	-	.	ID="RND-6_FAMILY-6101";Tend="467";Tstart="280";shortTE="F";uid="a1d8799b-e2ef-4038-ab17-b94b783e4f66"
NC_042493.1	RepeatMasker	Retroposon?	70916215	70916358	420	-	.	ID="RND-6_FAMILY-45775";Tend="255";Tstart="110";shortTE="F";uid="dbad9c62-8493-417c-9bbd-ad3286c329ad"
NC_042493.1	RepeatMasker	LTR/Gypsy	19474522	19475064	1090	-	.	ID="RND-5_FAMILY-3220";Tend="598";Tstart="54";shortTE="F";uid="49a99270-8309-49a1-aac2-2d58f11cafc0"
NC_042493.1	RepeatMasker	Unknown	77692280	77692454	1135	-	.	ID="RND-6_FAMILY-23283";Tend="1520";Tstart="1345";shortTE="F";uid="51d35bda-a575-4a37-b906-f5ce063f1fdd"
NC_042493.1	RepeatMasker	Unknown	47224879	47225043	744	-	.	ID="RND-3_FAMILY-73";Tend="1100";Tstart="934";shortTE="F";uid="99277d57-5881-4c35-9a6c-c44eae32b229"
NC_042493.1	RepeatMasker	DNA	78520173	78520480	1732	-	.	ID="RND-6_FAMILY-8931";Tend="1182";Tstart="890";shortTE="F";uid="b97513c3-d735-4e75-80c6-87d99203f468"
NC_042493.1	RepeatMasker	Retroposon?	79194976	79195096	507	-	.	ID="RND-5_FAMILY-7341";Tend="1835";Tstart="1720";shortTE="F";uid="d2dd06ab-5c56-49bd-b420-e0e76b8f8956"
NC_042493.1	RepeatMasker	DNA/hAT?	108576464	108576623	436	-	.	ID="RND-5_FAMILY-3458";Tend="867";Tstart="720";shortTE="F";uid="22b5f8ac-7305-4d8c-bd29-c22b5ac56b12"
NC_042493.1	RepeatMasker	DNA/Kolobok-E	31049798	31050194	412	-	.	ID="RND-5_FAMILY-751";Tend="903";Tstart="466";shortTE="F";uid="3af9b73b-47c9-4d56-834c-491698d196ae"
NC_042493.1	RepeatMasker	Unknown	36750085	36750271	735	-	.	ID="RND-6_FAMILY-3013";Tend="965";Tstart="792";shortTE="F";uid="d864ca22-e400-4afd-86d0-3c6962fbf3e6"
NC_042493.1	RepeatMasker	LTR/Gypsy	13409173	13410241	6632	-	.	ID="RND-6_FAMILY-821";Tend="1344";Tstart="353";shortTE="F";uid="9082ecca-09db-43ed-ac00-019692cd35fa"
NC_042493.1	RepeatMasker	DNA/hAT-Tip100	60870837	60871591	5241	-	.	ID="RND-6_FAMILY-3005";Tend="1628";Tstart="862";shortTE="F";uid="704fcca0-8f57-4b11-b673-db75ca29697c"
NC_042493.1	RepeatMasker	DNA/hAT-Ac	49543313	49543740	3088	-	.	ID="DNA8-93_AP";Tend="468";Tstart="42";shortTE="F";uid="59488052-7e79-4d9d-9233-c98a0a1d6058"
NC_042493.1	RepeatMasker	DNA/hAT	131716024	131716304	783	-	.	ID="RND-5_FAMILY-3661";Tend="1270";Tstart="1000";shortTE="F";uid="4c56dcdd-1068-47dc-9909-78b6e1bd2cae"
NC_042493.1	RepeatMasker	DNA/hAT-hAT19	84593920	84594109	780	-	.	ID="DNA8-90_AP";Tend="200";Tstart="1";shortTE="F";uid="1b375c6e-826a-46f2-920f-e35bea2901b8"
NC_042493.1	RepeatMasker	Retroposon?	111634312	111634635	1079	-	.	ID="RND-6_FAMILY-30554";Tend="1147";Tstart="832";shortTE="F";uid="f916a921-e873-453c-ae77-432597cedd97"
NC_042493.1	RepeatMasker	Unknown	100573361	100574932	10940	-	.	ID="RND-6_FAMILY-66";Tend="1833";Tstart="321";shortTE="F";uid="00d3e17d-dddc-4a74-b65e-ef773f0baca8"
NC_042493.1	RepeatMasker	DNA/Ginger-1	64487662	64487806	1070	-	.	ID="RND-6_FAMILY-20286";Tend="1274";Tstart="1130";shortTE="F";uid="38f77cb0-d8a3-45ea-b26c-9fce47518962"
NC_042493.1	RepeatMasker	Retroposon?	35504369	35504691	2147	-	.	ID="RND-5_FAMILY-398";Tend="1593";Tstart="1284";shortTE="F";uid="07960d32-049a-49b3-a8ed-b457bb31307b"
NC_042493.1	RepeatMasker	DNA	78320194	78320300	574	-	.	ID="DNA3-8_AP";Tend="350";Tstart="237";shortTE="F";uid="33413e5b-bbc9-4ce6-b398-839a8fd195fd"
NC_042493.1	RepeatMasker	DNA	93045939	93046230	751	-	.	ID="RND-6_FAMILY-3212";Tend="1190";Tstart="909";shortTE="F";uid="19375821-e735-4ed4-93ca-21d06165164c"
NC_042493.1	RepeatMasker	Unknown	102894608	102894737	979	-	.	ID="RND-5_FAMILY-1362";Tend="931";Tstart="803";shortTE="F";uid="82fcebb5-e017-4ff3-a9f8-4a0474d59c29"
NC_042493.1	RepeatMasker	Unknown	59183333	59183635	957	-	.	ID="RND-4_FAMILY-188";Tend="1048";Tstart="763";shortTE="F";uid="9f626bc1-142a-42a5-bc21-bf383b5808a9"
NC_042493.1	RepeatMasker	RC/Helitron	99203597	99203717	773	-	.	ID="RND-6_FAMILY-4171";Tend="618";Tstart="498";shortTE="F";uid="8a4dc820-79e7-4fba-a14e-99050ee3fe7d"
NC_042493.1	RepeatMasker	DNA/Ginger-1	82557134	82557411	716	-	.	ID="RND-6_FAMILY-20286";Tend="1381";Tstart="1102";shortTE="F";uid="1654a608-e613-49b5-8aef-0f8d68eb99f6"
NC_042493.1	RepeatMasker	DNA/hAT-Tip100	92890553	92890661	452	-	.	ID="RND-5_FAMILY-65";Tend="1111";Tstart="997";shortTE="F";uid="f7380b29-2743-4a83-9c8b-94489007ad09"
NC_042493.1	RepeatMasker	Unknown	112621713	112622123	811	-	.	ID="RND-5_FAMILY-2356";Tend="1329";Tstart="925";shortTE="F";uid="94d38194-8285-46ae-b913-f078111b8e9a"
NC_042493.1	RepeatMasker	Unknown	114888474	114889693	8791	-	.	ID="RND-5_FAMILY-4260";Tend="1413";Tstart="222";shortTE="F";uid="df391205-a37d-4305-90a2-a210d34e2b46"
NC_042493.1	RepeatMasker	Retroposon?	11373818	11374240	1363	-	.	ID="RND-6_FAMILY-15586";Tend="2746";Tstart="2373";shortTE="F";uid="ad5109c9-dd84-4c2c-b46a-a66d3f7bfeb2"
NC_042493.1	RepeatMasker	DNA/hAT	97621636	97621977	2521	-	.	ID="DNA8-53_AP";Tend="391";Tstart="34";shortTE="F";uid="5980a4d0-3964-4b60-bde5-ee6292a1e54e"
NC_042493.1	RepeatMasker	DNA/hAT-Tip100	94823849	94824270	2220	-	.	ID="rnd-1_family-141";Tend="2470";Tstart="2151";shortTE="F";uid="c2017c3a-7f72-4ee7-95d7-1bde65c4f75f"
NC_042493.1	RepeatMasker	DNA	42611427	42611559	606	-	.	ID="RND-6_FAMILY-11463";Tend="1031";Tstart="913";shortTE="F";uid="f207deeb-0cc2-4c68-81a0-9aba038b6caa"
NC_042493.1	RepeatMasker	DNA/hAT-Ac	8756842	8757493	4259	-	.	ID="DNA8-99_AP";Tend="660";Tstart="1";shortTE="F";uid="e0ac9046-41a6-4c6f-9e52-cfe5268c1f46"
NC_042493.1	RepeatMasker	DNA/hAT-Tip100	131304660	131305036	2984	-	.	ID="RND-1_FAMILY-187";Tend="1323";Tstart="947";shortTE="F";uid="58f0e5f5-7543-4348-8eb9-de44d33a6a2c"
NC_042493.1	RepeatMasker	DNA/Kolobok-E	115428431	115428665	405	-	.	ID="RND-6_FAMILY-829";Tend="1296";Tstart="1076";shortTE="F";uid="beab8c27-3b66-4b2e-bd8a-b921ad07beab"
NC_042493.1	RepeatMasker	Unknown	35166120	35166311	1090	-	.	ID="RND-6_FAMILY-10174";Tend="1343";Tstart="1155";shortTE="F";uid="46ba4b94-b7a6-4ce3-9f52-17c474795cda"
NC_042493.1	RepeatMasker	Unknown	124875326	124875781	1843	-	.	ID="RND-6_FAMILY-10244";Tend="966";Tstart="452";shortTE="F";uid="f8697708-846c-44e0-8dd0-ba1621166e8b"
NC_042493.1	RepeatMasker	DNA/Ginger	79231376	79231590	731	-	.	ID="RND-6_FAMILY-2771";Tend="2067";Tstart="813";shortTE="F";uid="7e7c235d-8925-4984-ad86-dd5fe0ce9fdf"
NC_042493.1	RepeatMasker	DNA/hAT-hAT19	123318707	123318870	447	-	.	ID="RND-6_FAMILY-11103";Tend="846";Tstart="666";shortTE="F";uid="eb79122c-c961-4de0-a69c-fe06d350551c"
NC_042493.1	RepeatMasker	DNA/Ginger-1	58469990	58470438	2111	-	.	ID="RND-6_FAMILY-717";Tend="1772";Tstart="1341";shortTE="F";uid="1ef591d0-0ad8-4131-af60-e3717a8c2e6b"
NC_042493.1	RepeatMasker	DNA	72389718	72389851	497	-	.	ID="TTAA2D_AP";Tend="247";Tstart="117";shortTE="F";uid="230191a7-12be-43bf-adf3-ee0adf6bb55d"
NC_042493.1	RepeatMasker	DNA/hAT	131500890	131501223	843	-	.	ID="RND-6_FAMILY-2457";Tend="1200";Tstart="876";shortTE="F";uid="897a2606-a748-45af-9950-ee0a41e12a8a"
NC_042493.1	RepeatMasker	Unknown	107693606	107693960	3069	-	.	ID="RND-1_FAMILY-161";Tend="1251";Tstart="894";shortTE="F";uid="3a573365-70dc-47ea-a56b-2765c6ec2c71"
NC_042493.1	RepeatMasker	DNA	51050887	51051212	901	-	.	ID="RND-6_FAMILY-12192";Tend="1298";Tstart="1009";shortTE="F";uid="e51f09fa-489b-44d2-b655-237946a23a49"
NC_042493.1	RepeatMasker	DNA/hAT	115392235	115392551	2741	-	.	ID="RND-4_FAMILY-1191";Tend="1538";Tstart="1223";shortTE="F";uid="5ff7e9c4-6873-42f7-9c3b-25e32f400c14"
NC_042493.1	RepeatMasker	DNA/Kolobok-E	107694560	107694802	1074	-	.	ID="rnd-6_family-15442";Tend="2229";Tstart="2039";shortTE="F";uid="03ff6232-bde7-4a12-b9f2-f9c732ab1624"
NC_042493.1	RepeatMasker	Unknown	44723401	44723696	1202	-	.	ID="RND-6_FAMILY-5893";Tend="1465";Tstart="1169";shortTE="F";uid="a1a5ce0f-9164-4fd9-85b0-12bfe3bf2b50"
NC_042493.1	RepeatMasker	Unknown	98971513	98971640	989	-	.	ID="RND-6_FAMILY-4814";Tend="1145";Tstart="1017";shortTE="F";uid="a21cd2fd-b6b0-4e00-9dee-b0a536461615"
NC_042493.1	RepeatMasker	Unknown	107332236	107332338	898	-	.	ID="RND-6_FAMILY-7933";Tend="1226";Tstart="1124";shortTE="F";uid="9257ffd2-4169-4b85-b958-d8664e03c79a"
NC_042493.1	RepeatMasker	Retroposon?	120590820	120591625	2175	-	.	ID="RND-6_FAMILY-14514";Tend="1028";Tstart="115";shortTE="F";uid="d6b3ae8c-7191-4808-8138-d13a452c009a"
NC_042493.1	RepeatMasker	DNA	102993197	102993585	2178	-	.	ID="TTAA3_AP";Tend="421";Tstart="12";shortTE="F";uid="4cc5b2be-67b5-4a51-b16b-2bfe4f8d7424"
NC_042493.1	RepeatMasker	DNA	63320919	63321066	516	-	.	ID="DNAX-2_AP";Tend="145";Tstart="1";shortTE="F";uid="00d7cbfb-7df6-45d5-a784-7289a8f7742c"
NC_042493.1	RepeatMasker	DNA	130188324	130188549	1899	-	.	ID="DNAX-10_AP";Tend="222";Tstart="1";shortTE="F";uid="f12a0089-3e92-463a-a3af-6fa9bc824f71"
NC_042493.1	RepeatMasker	DNA/hAT-Ac	119661207	119661616	2751	-	.	ID="DNA8-54_AP";Tend="514";Tstart="95";shortTE="F";uid="07d5d3f9-833d-4d01-b612-1e0de5de6588"
NC_042493.1	RepeatMasker	Unknown	52160725	52160945	1531	-	.	ID="RND-5_FAMILY-5347";Tend="1192";Tstart="967";shortTE="F";uid="c8a5feb5-26fd-48c4-a344-4ec596207ca8"
NC_042493.1	RepeatMasker	DNA/Ginger-1	110304683	110304890	1083	-	.	ID="rnd-5_family-5803";Tend="986";Tstart="802";shortTE="F";uid="9b7fa6ba-2065-45a3-b969-8735d9b569c6"
NC_042493.1	RepeatMasker	DNA/Ginger-1	28709518	28709954	3647	-	.	ID="rnd-6_family-14973";Tend="1160";Tstart="790";shortTE="F";uid="d6eb69fd-58d5-4d6c-aa99-2cc0ce74be73"
NC_042493.1	RepeatMasker	DNA	116004693	116005015	503	-	.	ID="dna4-2_ap";Tend="307";Tstart="14";shortTE="F";uid="0919fb87-c36d-49c5-b71c-b9ab5ec1e01d"
NC_042493.1	RepeatMasker	Unknown	40916003	40916355	2244	-	.	ID="RND-6_FAMILY-19092";Tend="670";Tstart="278";shortTE="F";uid="2f8d97a9-de12-4da2-9f2c-beed1532c702"
NC_042493.1	RepeatMasker	DNA	59060540	59060715	805	-	.	ID="RND-6_FAMILY-1633";Tend="1068";Tstart="900";shortTE="F";uid="5e34078b-cb0f-4c8a-a5af-e84eed540b36"
NC_042493.1	RepeatMasker	DNA/Kolobok-E	70932087	70932668	2826	-	.	ID="RND-6_FAMILY-829";Tend="1466";Tstart="858";shortTE="F";uid="3982a62c-a31c-4c1d-abc9-d698eb897469"
NC_042493.1	RepeatMasker	Retroposon?	127979535	127980736	7976	-	.	ID="RND-6_FAMILY-7552";Tend="1825";Tstart="669";shortTE="F";uid="550800d8-37ed-43aa-8806-4e88fa47621d"
NC_042493.1	RepeatMasker	DNA/hAT-Tip100	105969641	105970827	6852	-	.	ID="RND-6_FAMILY-8821";Tend="1622";Tstart="397";shortTE="F";uid="92c68553-dc33-40bf-9da8-102fa7992d2a"
NC_042493.1	RepeatMasker	DNA	27249242	27249476	1836	-	.	ID="DNA8-10_AP";Tend="244";Tstart="1";shortTE="F";uid="da7f5a0e-4470-4e36-8a4c-ab85202b4e60"
NC_042493.1	RepeatMasker	Unknown	107402990	107404075	6123	-	.	ID="RND-1_FAMILY-518";Tend="1708";Tstart="642";shortTE="F";uid="065bf402-2e06-4c6d-9ac4-2afb4baf3e18"
NC_042493.1	RepeatMasker	Retroposon?	11314664	11315517	6259	-	.	ID="RND-6_FAMILY-7552";Tend="2563";Tstart="1728";shortTE="F";uid="3891d3e5-52d5-4ce4-8958-2b4e5ace60be"
NC_042493.1	RepeatMasker	DNA	30481887	30482082	1703	-	.	ID="RND-1_FAMILY-464";Tend="1157";Tstart="962";shortTE="F";uid="688c2375-3f0b-4b1f-a5bb-edd1552867cb"
NC_042493.1	RepeatMasker	LTR/Copia	18523567	18524216	663	-	.	ID="COPIA-7_AA-I";Tend="2266";Tstart="1602";shortTE="F";uid="4aad45cd-5000-44b1-935a-5505ff84c45f"
NC_042493.1	RepeatMasker	Retroposon?	26944359	26944512	911	-	.	ID="RND-6_FAMILY-6183";Tend="806";Tstart="676";shortTE="F";uid="e4083f6d-6a9e-4e6b-af43-7fa68c917f76"
NC_042493.1	RepeatMasker	DNA	54667243	54667705	2596	-	.	ID="DNA8-31_AP";Tend="595";Tstart="94";shortTE="F";uid="20acb635-ba62-435f-8656-c86d3b2bd01b"
NC_042493.1	RepeatMasker	Unknown	27457544	27458418	4007	-	.	ID="RND-5_FAMILY-847";Tend="1417";Tstart="541";shortTE="F";uid="ad6a17c7-7195-40ff-b02c-74b15359dec0"
NC_042493.1	RepeatMasker	DNA/MULE-MuDR	8712180	8712290	759	-	.	ID="MUDR12X_AP";Tend="595";Tstart="485";shortTE="F";uid="b897894e-ae13-40e0-868f-1aa714d934bd"
NC_042493.1	RepeatMasker	DNA/hAT-Tip100	28104126	28104302	556	-	.	ID="RND-6_FAMILY-1170";Tend="1389";Tstart="1216";shortTE="F";uid="d8924b8d-2994-4adc-b7db-b286ca5f506f"
NC_042493.1	RepeatMasker	DNA	113535577	113535934	1598	-	.	ID="TTAAC_AP";Tend="438";Tstart="60";shortTE="F";uid="4e47d11f-97fe-4af5-9d6b-340a2b73044e"
NC_042493.1	RepeatMasker	Unknown	58245598	58246388	4695	-	.	ID="RND-5_FAMILY-3443";Tend="911";Tstart="1";shortTE="F";uid="e1993d30-b09d-488d-869e-0cb6911825be"
NC_042493.1	RepeatMasker	DNA	108132600	108132709	728	-	.	ID="RND-5_FAMILY-9";Tend="728";Tstart="614";shortTE="F";uid="dc451456-d517-485d-a4a2-cbbc768e27c5"
NC_042493.1	RepeatMasker	DNA/Ginger	100239526	100239658	782	-	.	ID="RND-6_FAMILY-2771";Tend="1088";Tstart="950";shortTE="F";uid="45ccdb40-36c8-4412-8438-2edf125f9b37"
NC_042493.1	RepeatMasker	DNA	106111773	106111918	1176	-	.	ID="RND-6_FAMILY-26786";Tend="1419";Tstart="1271";shortTE="F";uid="fe8524b5-a7f1-49bb-9e45-81a6b6ea036a"
NC_042493.1	RepeatMasker	DNA/hAT-Ac	31023137	31023788	3666	-	.	ID="DNA8-39_AP";Tend="832";Tstart="191";shortTE="F";uid="96a20b9e-2568-4e6c-9121-1aa89bf604f4"
NC_042493.1	RepeatMasker	LINE/R1-LOA	118532217	118532322	812	-	.	ID="RND-6_FAMILY-31558";Tend="1367";Tstart="1262";shortTE="F";uid="48f56b11-8baa-467c-bc64-85efc110a38c"
NC_042493.1	RepeatMasker	DNA/hAT-Tip100	73756558	73756770	1585	-	.	ID="RND-5_FAMILY-1564";Tend="2053";Tstart="1841";shortTE="F";uid="e806622f-5c79-4609-8c6e-76a12b4a7ae9"
NC_042493.1	RepeatMasker	DNA/MULE-MuDR	77010950	77011141	586	-	.	ID="RND-6_FAMILY-10985";Tend="1085";Tstart="911";shortTE="F";uid="bc5b4f9d-787e-4bed-825f-67c65952dd8d"
NC_042493.1	RepeatMasker	DNA/Ginger	22698286	22698616	513	-	.	ID="RND-6_FAMILY-2771";Tend="1913";Tstart="1578";shortTE="F";uid="9596b08e-0d1e-409b-a29d-87f278a1433e"
NC_042493.1	RepeatMasker	DNA	96547182	96547391	863	-	.	ID="TTAA25_AP";Tend="383";Tstart="171";shortTE="F";uid="8723c3b6-f64c-4683-a479-93206f54d407"
NC_042493.1	RepeatMasker	RC/Helitron	5423350	5423486	934	-	.	ID="RND-1_FAMILY-527";Tend="748";Tstart="612";shortTE="F";uid="e6b13d3b-0d44-4271-9c14-dfe1a7cf1850"
NC_042493.1	RepeatMasker	LTR/Gypsy	37291494	37291677	471	-	.	ID="RND-6_FAMILY-2076";Tend="1259";Tstart="1130";shortTE="F";uid="50108b68-5786-4835-a9a0-fbdd695227b3"
NC_042493.1	RepeatMasker	DNA/Ginger-1	114264795	114265141	1383	-	.	ID="RND-6_FAMILY-10648";Tend="1720";Tstart="1379";shortTE="F";uid="8471122a-e601-4f8e-9205-1b4238d0217d"
NC_042493.1	RepeatMasker	DNA/MULE-MuDR	52086257	52087368	2790	-	.	ID="RND-6_FAMILY-8178";Tend="1399";Tstart="330";shortTE="F";uid="7ff1eb88-84e8-4c57-8ce9-9f3d81c56237"
NC_042493.1	RepeatMasker	DNA/Ginger-1	96395830	96396110	787	-	.	ID="RND-6_FAMILY-4752";Tend="554";Tstart="295";shortTE="F";uid="c1d46856-8e0c-4a02-845d-69bdc89319d6"
NC_042493.1	RepeatMasker	Unknown	77655397	77655962	3235	-	.	ID="RND-1_FAMILY-54";Tend="1355";Tstart="815";shortTE="F";uid="0a35a92b-1d30-460f-ad5e-ea483737c458"
NC_042493.1	RepeatMasker	DNA/hAT-Charlie	89550215	89550645	623	-	.	ID="RND-6_FAMILY-8944";Tend="1762";Tstart="1353";shortTE="F";uid="ea2a3909-73ec-481b-b9da-bd52e3d1d6f6"
NC_042493.1	RepeatMasker	DNA	6331153	6332012	5011	-	.	ID="RND-5_FAMILY-6073";Tend="1401";Tstart="508";shortTE="F";uid="c7cfc382-5dbc-43b3-a311-dcaf8633a92d"
NC_042493.1	RepeatMasker	Unknown	91433724	91434315	3949	-	.	ID="RND-1_FAMILY-213";Tend="1438";Tstart="881";shortTE="F";uid="ffa3e137-e025-45aa-95e2-a4088ba70cf6"
NC_042493.1	RepeatMasker	Unknown	116257094	116258888	3665	-	.	ID="RND-6_FAMILY-7572";Tend="1817";Tstart="59";shortTE="F";uid="255f4d98-826c-4457-85d1-2fd332ac957b"
NC_042493.1	RepeatMasker	DNA/Kolobok-E	93589470	93590270	4811	-	.	ID="RND-4_FAMILY-3163";Tend="1833";Tstart="969";shortTE="F";uid="36d5556d-7cb3-49da-97f2-5d37f56a1d78"
NC_042493.1	RepeatMasker	Retroposon?	84600328	84600432	401	-	.	ID="RND-6_FAMILY-12659";Tend="1920";Tstart="1812";shortTE="F";uid="7d4ff223-5306-4fc2-bd15-38bf46153249"
NC_042493.1	RepeatMasker	RC/Helitron	93408147	93408487	827	-	.	ID="RND-6_FAMILY-32908";Tend="1316";Tstart="986";shortTE="F";uid="1a827b7d-d0d7-4832-a8a8-5b91733e91b9"
NC_042493.1	RepeatMasker	Retroposon?	121985291	121985630	1115	-	.	ID="RND-6_FAMILY-11842";Tend="1416";Tstart="771";shortTE="F";uid="a175f96a-7603-4c5c-a8f8-1b94626a37e3"
NC_042493.1	RepeatMasker	Unknown	74679216	74679424	1285	-	.	ID="RND-5_FAMILY-3974";Tend="1698";Tstart="1448";shortTE="F";uid="95de8b9b-491d-429b-9a72-05808fb964df"
NC_042493.1	RepeatMasker	DNA/hAT-Ac	18060140	18060911	4919	-	.	ID="DNA8-99_AP";Tend="758";Tstart="1";shortTE="F";uid="a2d1a8f2-996e-4f56-9565-d76a1f9b46d5"
NC_042493.1	RepeatMasker	DNA/hAT-Tip100	92784090	92784789	3314	-	.	ID="RND-6_FAMILY-416";Tend="1905";Tstart="1213";shortTE="F";uid="109d3f67-fb7f-487a-935d-555a7386bf6f"
NC_042493.1	RepeatMasker	RC/Helitron	25312812	25312938	454	-	.	ID="RND-6_FAMILY-4171";Tend="1243";Tstart="1117";shortTE="F";uid="c6936f3d-c471-4823-9d76-2d737bac3df6"
NC_042493.1	RepeatMasker	Unknown	13641420	13643199	11580	-	.	ID="RND-6_FAMILY-5897";Tend="1931";Tstart="255";shortTE="F";uid="ef39bb87-17fc-40a3-93a1-bc210b7e2fc6"
NC_042493.1	RepeatMasker	DNA/hAT-Tip100	92844228	92845854	3836	-	.	ID="RND-6_FAMILY-6029";TEgroup="ctg_1%7CRND-6_FAMILY-6029%7C5";Tend="2159";Tstart="706";shortTE="F";uid="eff822e8-d7d6-477e-9834-f801fb8bbad3"
NC_042493.1	RepeatMasker	DNA/hAT-Tip100	100578863	100579018	1151	-	.	ID="DNA8-16_AP";Tend="177";Tstart="1";shortTE="F";uid="d289f4ab-673e-4f17-acbd-f3ff9b44fc9c"
NC_042493.1	RepeatMasker	DNA/hAT-hAT19	33583284	33583760	3795	-	.	ID="DNA8-66_AP";Tend="489";Tstart="1";shortTE="F";uid="9c59caac-e1cd-4151-9f75-76b5e85918b6"
NC_042493.1	RepeatMasker	DNA	105256561	105256733	552	-	.	ID="dna8-70_ap";Tend="202";Tstart="1";shortTE="F";uid="2873ca0d-1b1e-488e-8049-9a1f23f22881"
NC_042493.1	RepeatMasker	Unknown	58031680	58032166	1981	-	.	ID="RND-1_FAMILY-20";Tend="1344";Tstart="922";shortTE="F";uid="4cd810fe-a7da-4701-b52f-e788835197ed"
NC_042493.1	RepeatMasker	Retroposon?	62289730	62290000	1050	-	.	ID="RND-6_FAMILY-11842";Tend="919";Tstart="672";shortTE="F";uid="f703373c-45bb-492d-9c39-51fe4ccfa9f5"
NC_042493.1	RepeatMasker	DNA	3672683	3672917	1140	-	.	ID="TTAA7_AP";Tend="432";Tstart="153";shortTE="F";uid="4f1cd174-dfc3-4ef0-a98f-80a3f0eefb88"
NC_042493.1	RepeatMasker	LINE/R1	46451092	46451219	703	-	.	ID="RND-6_FAMILY-2539";Tend="489";Tstart="362";shortTE="F";uid="11952dae-e058-49d4-a149-ac8dd1382bf5"
NC_042493.1	RepeatMasker	LTR/Pao	26601102	26602901	1749	-	.	ID="BEL1-I_AP";Tend="2390";Tstart="589";shortTE="F";uid="a4950b0d-9ffb-4731-aa1b-5f361aee414e"
NC_042493.1	RepeatMasker	DNA/Kolobok-E	3283253	3283738	3513	-	.	ID="RND-1_FAMILY-277";Tend="1427";Tstart="919";shortTE="F";uid="1beea984-112d-4ae1-a0ea-68f1530fcace"
NC_042493.1	RepeatMasker	Unknown	122898063	122898176	426	-	.	ID="RND-6_FAMILY-66";Tend="1338";Tstart="1238";shortTE="F";uid="f1b80146-a58a-45ea-95a3-7f3dce9eb63f"
NC_042493.1	RepeatMasker	Unknown	9789011	9789409	574	-	.	ID="RND-6_FAMILY-23204";Tend="415";Tstart="10";shortTE="F";uid="1f804d99-f43c-47b6-989e-032ee02ba012"
NC_042493.1	RepeatMasker	DNA/Kolobok-E	16885174	16885587	589	-	.	ID="RND-6_FAMILY-829";Tend="1387";Tstart="988";shortTE="F";uid="24ae8f41-c033-498b-885f-1ee5c5406d61"
NC_042493.1	RepeatMasker	DNA	85360610	85360973	1769	-	.	ID="DNA4-2_AP";Tend="378";Tstart="32";shortTE="F";uid="a75f5488-c037-4578-bcd6-14c18ee4f629"
NC_042493.1	RepeatMasker	Unknown	22858260	22858443	480	-	.	ID="RND-6_FAMILY-78";Tend="438";Tstart="253";shortTE="F";uid="feb758e1-0811-4c32-8546-270ded62ce22"
NC_042493.1	RepeatMasker	Retroposon?	103312222	103312794	966	-	.	ID="RND-6_FAMILY-15586";Tend="2746";Tstart="2334";shortTE="F";uid="f1bc90fc-29f3-442c-966a-866776580b1c"
NC_042493.1	RepeatMasker	DNA	12255366	12255702	2039	-	.	ID="DNA4-3_AP";Tend="336";Tstart="1";shortTE="F";uid="80e75081-ef0a-41f7-991b-ad72633fa200"
NC_042493.1	RepeatMasker	DNA/hAT-Ac	114499414	114499969	1360	-	.	ID="RND-6_FAMILY-6429";Tend="1244";Tstart="474";shortTE="F";uid="761802aa-e139-4f35-9a94-31eba2ffb313"
NC_042493.1	RepeatMasker	DNA/hAT-Tip100	34652527	34653807	477	-	.	ID="RND-6_FAMILY-6045";TEgroup="ctg_1%7CRND-6_FAMILY-6045%7C1";Tend="2027";Tstart="275";shortTE="T";uid="b1938351-295f-446a-b9b1-88c00fec1533"
NC_042493.1	RepeatMasker	DNA/Kolobok-E	20068991	20069183	624	-	.	ID="RND-6_FAMILY-829";Tend="1467";Tstart="1269";shortTE="F";uid="be6db5de-9c1b-4b0a-ac41-6c18039dac70"
NC_042493.1	RepeatMasker	DNA/Kolobok-E	46938685	46939468	3928	-	.	ID="RND-6_FAMILY-15442";Tend="1950";Tstart="1152";shortTE="F";uid="c49bfc5b-cf55-4d56-beff-7ad8127f2584"
NC_042493.1	RepeatMasker	Retroposon?	94923846	94924115	417	-	.	ID="SINE2-2_AP";Tend="448";Tstart="137";shortTE="F";uid="9f1fb23c-0e5b-40ad-b3e1-48b0e2036341"
NC_042493.1	RepeatMasker	DNA/Sola-1	61057015	61057131	895	-	.	ID="SOLA1-6_AP";Tend="3803";Tstart="3687";shortTE="F";uid="50a340e9-56cb-42cb-b3c3-d012dbf4e190"
NC_042493.1	RepeatMasker	Retroposon?	3672411	3672678	1622	-	.	ID="RND-6_FAMILY-16845";Tend="1858";Tstart="1625";shortTE="F";uid="18994705-c762-4e9e-a1f2-955d4d30ef1f"
NC_042493.1	RepeatMasker	DNA/hAT-hAT19	41860462	41860835	2604	-	.	ID="HAT-N13_AP";Tend="626";Tstart="250";shortTE="F";uid="347e1e3c-8cf7-4e0d-8f61-1e25a4a7d27a"
NC_042493.1	RepeatMasker	Unknown	94543329	94543799	903	-	.	ID="RND-6_FAMILY-23204";Tend="992";Tstart="535";shortTE="F";uid="5666a1a0-d208-44a9-88c4-5774e7b0704d"
NC_042493.1	RepeatMasker	DNA	98323831	98324233	1396	-	.	ID="RND-1_FAMILY-225";Tend="702";Tstart="284";shortTE="F";uid="eb36a3b0-bcf2-4fd1-b181-ff039d6101b4"
NC_042493.1	RepeatMasker	DNA/MULE-MuDR	77149625	77150191	2609	-	.	ID="dna8-28b_ap";Tend="838";Tstart="409";shortTE="F";uid="8c4cfdde-360c-48f8-8190-7b35609467f4"
NC_042493.1	RepeatMasker	DNA/hAT-hAT19	58882222	58882468	823	-	.	ID="RND-6_FAMILY-9265";Tend="473";Tstart="200";shortTE="F";uid="ae4e6b04-27f0-4a15-96a2-766ca4b8397b"
NC_042493.1	RepeatMasker	DNA/hAT	11277132	11277386	2071	-	.	ID="rnd-5_family-4737";Tend="648";Tstart="334";shortTE="F";uid="623c6c89-e7f4-4ee6-93cb-35ad8aab64ab"
NC_042493.1	RepeatMasker	DNA/Kolobok-E	93252961	93253134	519	-	.	ID="RND-5_FAMILY-854";Tend="1120";Tstart="949";shortTE="F";uid="44b69a8e-22d9-4ddd-9db8-cb8fece10cbf"
NC_042493.1	RepeatMasker	DNA	107342118	107342561	2455	-	.	ID="RND-1_FAMILY-464";Tend="1410";Tstart="959";shortTE="F";uid="294f1e8e-7eb8-47ab-9944-4ded19417ff3"
NC_042493.1	RepeatMasker	DNA	108277864	108278128	882	-	.	ID="RND-6_FAMILY-345";Tend="473";Tstart="246";shortTE="F";uid="296a7c52-9249-4352-8d80-28b69473da93"
NC_042493.1	RepeatMasker	DNA/hAT-Tip100	53015436	53015823	2900	-	.	ID="RND-6_FAMILY-5397";Tend="1095";Tstart="715";shortTE="F";uid="99010ce7-eb06-4be9-9b4e-562c8cb2185c"
NC_042493.1	RepeatMasker	DNA/hAT-hAT19	79029002	79029847	6774	-	.	ID="HAT-N8_AP";Tend="865";Tstart="15";shortTE="F";uid="f31a333d-47d2-4af7-a358-a3f8a3403b36"
NC_042493.1	RepeatMasker	Unknown	26018881	26019972	2155	-	.	ID="RND-1_FAMILY-178";Tend="1426";Tstart="289";shortTE="F";uid="ca492ba6-4fc0-4639-997f-302eec055266"
NC_042493.1	RepeatMasker	Retroposon?	32325118	32325413	747	-	.	ID="RND-6_FAMILY-7552";Tend="3249";Tstart="2965";shortTE="F";uid="fdbbb7a0-6193-4791-baab-282d88b41721"
NC_042493.1	RepeatMasker	DNA/Kolobok-E	69416850	69418861	8615	-	.	ID="rnd-5_family-2215";Tend="1858";Tstart="31";shortTE="F";uid="3ed26d78-c8b0-48a1-a440-24ae3f6b50a3"
NC_042493.1	RepeatMasker	DNA/Kolobok-E	59729049	59729429	2449	-	.	ID="RND-6_FAMILY-9043";Tend="1513";Tstart="1157";shortTE="F";uid="0ddfea69-e011-4090-af5d-404a676eec6e"
NC_042493.1	RepeatMasker	DNA/hAT-hAT19	101671475	101671677	409	-	.	ID="RND-6_FAMILY-606";Tend="1507";Tstart="1294";shortTE="F";uid="baff2c0c-d10f-428b-931f-8cc853586e7e"
NC_042493.1	RepeatMasker	LINE/L2	127588377	127589087	1343	-	.	ID="RND-6_FAMILY-884";Tend="1988";Tstart="1234";shortTE="F";uid="b8b98c9c-3d8d-472d-ba70-30b68b728851"
NC_042493.1	RepeatMasker	DNA	98433574	98433842	458	-	.	ID="DNAX-2_AP";Tend="312";Tstart="28";shortTE="F";uid="02371036-706a-442e-9729-e55fe300bdee"
NC_042493.1	RepeatMasker	Retroposon?	21632170	21632344	454	-	.	ID="RND-6_FAMILY-21680";Tend="570";Tstart="395";shortTE="F";uid="6d038dc2-4831-4ac8-b826-37b993bf9174"
NC_042493.1	RepeatMasker	Unknown	42029825	42030094	573	-	.	ID="RND-4_FAMILY-926";Tend="1279";Tstart="1009";shortTE="F";uid="43edd380-94bb-4ffe-a489-8c5c619fa167"
NC_042493.1	RepeatMasker	DNA/Kolobok-E	124760806	124761270	1451	-	.	ID="RND-5_FAMILY-8975";Tend="2102";Tstart="1620";shortTE="F";uid="5787a1d9-b763-4568-b153-0bb3eaa37ab4"
NC_042493.1	RepeatMasker	DNA/hAT	63581844	63582005	511	-	.	ID="RND-4_FAMILY-170";Tend="1110";Tstart="965";shortTE="F";uid="a9f0efe7-3855-4cc4-bd17-607f4aa24150"
NC_042493.1	RepeatMasker	DNA/Ginger-1	114597379	114598125	1535	-	.	ID="RND-6_FAMILY-6101";Tend="1724";Tstart="983";shortTE="F";uid="10d3cb08-b77c-4ee5-a081-f58d7eb3e51c"
NC_042493.1	RepeatMasker	LTR/Gypsy	94278739	94279613	1879	-	.	ID="GYPSY6-I_AP";Tend="3098";Tstart="2212";shortTE="F";uid="0b811cd4-3d39-42cd-be81-88e6f137c6de"
NC_042493.1	RepeatMasker	DNA/hAT	109220629	109221146	4118	-	.	ID="DNA8-74_AP";Tend="521";Tstart="1";shortTE="F";uid="5b5b4725-97f0-4e74-890d-ca21c93db6de"
NC_042493.1	RepeatMasker	Unknown	39314261	39314489	1109	-	.	ID="RND-1_FAMILY-185";Tend="1259";Tstart="997";shortTE="F";uid="183ac010-8c2d-4729-be9a-4e2c9edc5933"
NC_042493.1	RepeatMasker	Retroposon?	131897744	131899264	4517	-	.	ID="RND-6_FAMILY-11842";TEgroup="ctg_1%7CRND-6_FAMILY-11842%7C43";Tend="2228";Tstart="2";shortTE="F";uid="abab0b3e-3533-435e-a289-c63c1e4a511e"
NC_042493.1	RepeatMasker	Unknown	21263182	21263516	2930	-	.	ID="RND-6_FAMILY-8018";Tend="1350";Tstart="1016";shortTE="F";uid="8f650732-cac9-4668-87db-f8b9e9cf1025"
NC_042493.1	RepeatMasker	Retroposon?	123926992	123927861	2119	-	.	ID="RND-6_FAMILY-13553";Tend="2461";Tstart="1626";shortTE="F";uid="d591285e-1238-4a8b-bf46-ab7d688c3842"
NC_042493.1	RepeatMasker	DNA/hAT	103670727	103670901	1036	-	.	ID="RND-6_FAMILY-19130";Tend="766";Tstart="593";shortTE="F";uid="6489d086-8874-40c0-a15e-c72a0b7f7603"
NC_042493.1	RepeatMasker	DNA/Ginger-1	118082153	118083091	6816	-	.	ID="RND-5_FAMILY-5803";Tend="2587";Tstart="1668";shortTE="F";uid="a15e7b01-1c5a-4342-bc0d-fdc144c317d0"
NC_042493.1	RepeatMasker	RC/Helitron	122100099	122100303	639	-	.	ID="RND-6_FAMILY-7990";Tend="500";Tstart="292";shortTE="F";uid="b4caf328-80ad-4f3d-8e13-12800b934455"
NC_042493.1	RepeatMasker	DNA	114243342	114243476	822	-	.	ID="TTAA3_AP";Tend="148";Tstart="17";shortTE="F";uid="61c0e014-d07e-4423-8fc6-9577862787e4"
NC_042493.1	RepeatMasker	DNA/hAT-hAT19	104923020	104926076	20924	-	.	ID="RND-5_FAMILY-525";Tend="3294";Tstart="247";shortTE="F";uid="e607a926-100c-42df-bbf0-5eb23dcb2736"
NC_042493.1	RepeatMasker	Retroposon?	22587156	22587464	630	-	.	ID="RND-6_FAMILY-18690";Tend="2020";Tstart="1720";shortTE="F";uid="e175980e-4a83-411d-82c3-a2c5f579491e"
NC_042493.1	RepeatMasker	Unknown	70383408	70383659	880	-	.	ID="RND-1_FAMILY-12";Tend="1275";Tstart="995";shortTE="F";uid="a2b6bc88-9c50-411e-9dcb-d246d1207875"
NC_042493.1	RepeatMasker	DNA/hAT?	11519939	11520254	1358	-	.	ID="RND-5_FAMILY-1226";Tend="1319";Tstart="927";shortTE="F";uid="c23b7de7-6075-4f52-8609-40843bd252eb"
NC_042493.1	RepeatMasker	DNA/hAT	4231372	4231519	449	-	.	ID="RND-1_FAMILY-51";Tend="422";Tstart="272";shortTE="F";uid="b9379e90-e707-417e-8be6-c2677067a7c9"
NC_042493.1	RepeatMasker	LINE/I-Jockey	50367290	50367724	459	-	.	ID="RND-6_FAMILY-726";TEgroup="ctg_1%7CRND-6_FAMILY-726%7C1";Tend="1736";Tstart="778";shortTE="F";uid="c78d2f02-08a1-432a-a60c-9fd48ad35695"
NC_042493.1	RepeatMasker	Unknown	68360587	68361166	4708	-	.	ID="RND-6_FAMILY-66";Tend="902";Tstart="325";shortTE="F";uid="10d1fecb-4ccc-4cad-a9dd-5a7cd8bc730e"
NC_042493.1	RepeatMasker	DNA	21475875	21476289	2390	-	.	ID="ttaa6_ap";Tend="431";Tstart="2";shortTE="F";uid="35f28891-9070-4d6d-8bbf-98a93b1d6edc"
NC_042493.1	RepeatMasker	Unknown	95880857	95881096	1396	-	.	ID="RND-5_FAMILY-1725";Tend="1193";Tstart="922";shortTE="F";uid="e705919c-28ba-4672-a620-8dcd72738c32"
NC_042493.1	RepeatMasker	LINE/RTE-BovB	48809311	48810067	1776	-	.	ID="RND-5_FAMILY-3071";Tend="1577";Tstart="828";shortTE="F";uid="f33c6718-063f-4993-8a58-675b1a180e2e"
NC_042493.1	RepeatMasker	Retroposon?	7029496	7029671	545	-	.	ID="RND-5_FAMILY-3709";Tend="1938";Tstart="1773";shortTE="F";uid="03023c90-fb51-4e33-9fda-e44c7ef1f50e"
NC_042493.1	RepeatMasker	Unknown	8947516	8947751	608	-	.	ID="RND-6_FAMILY-2095";Tend="974";Tstart="751";shortTE="F";uid="1fa4f493-bda5-41e4-840c-f1ffc5280828"
NC_042493.1	RepeatMasker	Retroposon?	88338627	88338874	1920	-	.	ID="RND-6_FAMILY-3042";Tend="1129";Tstart="882";shortTE="F";uid="5aad4323-56c9-4cab-a7c3-0dfb9101b305"
NC_042493.1	RepeatMasker	DNA/Ginger-1	18716167	18716430	1806	-	.	ID="RND-6_FAMILY-1559";Tend="2370";Tstart="2106";shortTE="F";uid="5311545f-f571-438c-9db6-be633e832036"
NC_042493.1	RepeatMasker	DNA/hAT-Tip100	27463695	27463962	1704	-	.	ID="RND-6_FAMILY-11170";Tend="1171";Tstart="901";shortTE="F";uid="eb0dc758-742f-409c-960d-cb1f3b0e393b"
NC_042493.1	RepeatMasker	DNA/Kolobok-E	114839630	114839849	462	-	.	ID="RND-6_FAMILY-829";Tend="928";Tstart="663";shortTE="F";uid="a80fe780-b1b3-4e9d-a740-34a4f5005c53"
NC_042493.1	RepeatMasker	Unknown	39190959	39191078	656	-	.	ID="RND-6_FAMILY-19412";Tend="464";Tstart="346";shortTE="F";uid="c55975a6-2945-4ef7-8bfc-28abbe023b8a"
NC_042493.1	RepeatMasker	DNA	17422122	17422236	755	-	.	ID="dna4-2b_ap";Tend="146";Tstart="31";shortTE="F";uid="9afc8b3e-515f-415f-a3a7-3f966f462466"
NC_042493.1	RepeatMasker	RC/Helitron	1625589	1625884	855	-	.	ID="RND-1_FAMILY-5";Tend="1435";Tstart="1031";shortTE="F";uid="9fa4abb0-6afe-40d0-95be-22ae449063b8"
NC_042493.1	RepeatMasker	DNA	61979717	61980085	1253	-	.	ID="ttaa2c_ap";Tend="423";Tstart="107";shortTE="F";uid="e0172b5d-3f52-4bf6-8806-ea1f799b6b23"
NC_042493.1	RepeatMasker	DNA/hAT-Ac	58849152	58849592	3954	-	.	ID="dna8-11_ap";Tend="667";Tstart="1";shortTE="F";uid="ca331f5a-196c-41e0-b92a-49cbd135dc2f"
NC_042493.1	RepeatMasker	DNA/MULE-NOF	124626447	124627162	1291	-	.	ID="REHAVKUS1_AP";Tend="1792";Tstart="1080";shortTE="F";uid="b68f66d6-7544-4c44-af50-98c1de0ece87"
NC_042493.1	RepeatMasker	DNA/Ginger-1	99477743	99478134	589	-	.	ID="RND-6_FAMILY-954";Tend="1241";Tstart="898";shortTE="F";uid="1cfd98b6-1af7-4736-9327-e6b369564d40"
NC_042493.1	RepeatMasker	DNA/Ginger-1	22311498	22311806	2136	-	.	ID="RND-6_FAMILY-51198";Tend="2027";Tstart="1721";shortTE="F";uid="daf2473e-d366-4aa2-b21b-8e2fe010e0c7"
NC_042493.1	RepeatMasker	DNA/Ginger-1	62879939	62880093	410	-	.	ID="RND-6_FAMILY-20286";Tend="1965";Tstart="1812";shortTE="F";uid="b25e2fe0-0a96-43d7-a79c-a0981cf7d5c1"
NC_042493.1	RepeatMasker	RC/Helitron	28401190	28401505	2311	-	.	ID="RND-1_FAMILY-95";Tend="1196";Tstart="881";shortTE="F";uid="1f847059-84c7-4448-bf18-2db79834b098"
NC_042493.1	RepeatMasker	DNA	88405505	88405774	1684	-	.	ID="ttaa4_ap";Tend="232";Tstart="1";shortTE="F";uid="3b25c394-a2ac-4864-979e-153b72fa611f"
NC_042493.1	RepeatMasker	DNA	697086	697560	2415	-	.	ID="DNA8-31_AP";Tend="595";Tstart="1";shortTE="F";uid="8a4ad69e-6e0f-44d6-aa7d-979c158752de"
NC_042493.1	RepeatMasker	DNA/Kolobok-E	131565478	131565813	4262	-	.	ID="rnd-1_family-42";Tend="1452";Tstart="691";shortTE="F";uid="d93e27a6-4ccd-4d79-9b34-10aff7318b86"
NC_042493.1	RepeatMasker	DNA	114034535	114034821	1040	-	.	ID="RND-1_FAMILY-464";TEgroup="ctg_1%7CRND-1_FAMILY-464%7C30";Tend="1396";Tstart="963";shortTE="F";uid="706b067c-0750-406f-99bb-68d37e3030ca"
NC_042493.1	RepeatMasker	Unknown	125502522	125503581	814	-	.	ID="RND-6_FAMILY-15174";TEgroup="ctg_1%7CRND-6_FAMILY-15174%7C9";Tend="1733";Tstart="499";shortTE="F";uid="504b1d57-8e41-4fbb-aa9e-d928a5134ba5"
NC_042493.1	RepeatMasker	DNA/hAT	87440626	87440738	515	-	.	ID="RND-5_FAMILY-983";Tend="1701";Tstart="1593";shortTE="F";uid="86714854-eb34-4326-9088-198113f62fad"
NC_042493.1	RepeatMasker	DNA/TcMar-Tc1	119706969	119707364	3326	-	.	ID="RND-6_FAMILY-14883";Tend="1692";Tstart="1284";shortTE="F";uid="fbed9058-6974-4e43-a1ac-7af23fb19264"
NC_042493.1	RepeatMasker	Unknown	68691850	68691969	771	-	.	ID="RND-5_FAMILY-5837";Tend="728";Tstart="612";shortTE="F";uid="36b3ee36-484f-48c0-9ffc-e6352b495b44"
NC_042493.1	RepeatMasker	DNA/hAT-Ac	111547019	111547302	2307	-	.	ID="RND-6_FAMILY-3184";Tend="1266";Tstart="983";shortTE="F";uid="770dc552-5975-4bad-b55b-1d6b8cfa420a"
NC_042493.1	RepeatMasker	Retroposon?	30983726	30983906	1330	-	.	ID="RND-6_FAMILY-2390";Tend="2544";Tstart="2365";shortTE="F";uid="727f9e5a-83de-491e-b40f-7ecaf42b4c47"
NC_042493.1	RepeatMasker	DNA	105477173	105477376	863	-	.	ID="RND-4_FAMILY-649";Tend="1366";Tstart="1171";shortTE="F";uid="6fc2caae-5a7d-4bc0-bc93-47c3bb7f42f1"
NC_042493.1	RepeatMasker	DNA/hAT	119291384	119291783	1391	-	.	ID="RND-5_FAMILY-594";Tend="1519";Tstart="1064";shortTE="F";uid="a592b4b5-27f9-4b75-9133-c0939e82966a"
NC_042493.1	RepeatMasker	Unknown	4218571	4218806	1400	-	.	ID="RND-6_FAMILY-13195";Tend="1451";Tstart="1248";shortTE="F";uid="a2fb9fd0-d55a-4f30-8a80-2b846b19423d"
NC_042493.1	RepeatMasker	DNA/MULE-MuDR	87473743	87473902	677	-	.	ID="RND-6_FAMILY-10985";Tend="718";Tstart="565";shortTE="F";uid="760b61f6-59ea-4364-a161-1a21a7368be6"
NC_042493.1	RepeatMasker	DNA/Maverick	60718873	60720452	3650	-	.	ID="RND-6_FAMILY-7167";Tend="2389";Tstart="711";shortTE="F";uid="d3f32088-9410-4b80-a6d3-1a664d37b710"
NC_042493.1	RepeatMasker	DNA/Ginger-1	35183257	35183647	1732	-	.	ID="RND-6_FAMILY-9672";Tend="1236";Tstart="827";shortTE="F";uid="6e271e09-22c2-4f49-8e27-234871790667"
NC_042493.1	RepeatMasker	DNA/Maverick	107551955	107552507	4501	-	.	ID="RND-6_FAMILY-37960";Tend="2504";Tstart="1942";shortTE="F";uid="64f406aa-3110-49ba-98ee-15fe6163c02b"
NC_042493.1	RepeatMasker	Retroposon?	65712652	65713192	507	-	.	ID="SINE2-2_AP";Tend="577";Tstart="24";shortTE="F";uid="de001a60-e947-457a-b0bf-61d44a002282"
NC_042493.1	RepeatMasker	DNA	9394079	9394316	539	-	.	ID="DNA8-31_AP";TEgroup="ctg_1%7CDNA8-31_AP%7C6";Tend="595";Tstart="15";shortTE="F";uid="50f5ea05-7327-440e-9eb4-086f68b42f5a"
NC_042493.1	RepeatMasker	LTR/Gypsy	120399557	120400316	1841	-	.	ID="RND-6_FAMILY-13087";Tend="944";Tstart="179";shortTE="F";uid="0c562c10-921b-41a5-9470-75c5b72c7c99"
NC_042493.1	RepeatMasker	DNA/hAT-Tip100	53406054	53406212	923	-	.	ID="RND-5_FAMILY-4542";Tend="1176";Tstart="1023";shortTE="F";uid="98c96e0d-bf45-4ea9-9027-be4b9c597544"
NC_042493.1	RepeatMasker	DNA/Kolobok-E	62678215	62678335	522	-	.	ID="RND-5_FAMILY-751";Tend="608";Tstart="475";shortTE="F";uid="97656bbc-539c-4b70-a825-4feeab2c4dfc"
NC_042493.1	RepeatMasker	Unknown	121904787	121905272	1642	-	.	ID="RND-6_FAMILY-1986";Tend="679";Tstart="247";shortTE="F";uid="bff3107c-9558-4fe8-bd07-9066398e0203"
NC_042493.1	RepeatMasker	DNA/TcMar-Pogo	13245481	13245699	1503	-	.	ID="RND-1_FAMILY-154";Tend="1191";Tstart="974";shortTE="F";uid="c8b66a22-bba9-488c-bf64-290116f12eec"
NC_042493.1	RepeatMasker	DNA/Sola-1	45729036	45729297	643	-	.	ID="SOLA1-7_AP";Tend="3966";Tstart="3703";shortTE="F";uid="232c4a3a-702d-4ad6-880b-7b13a9ed8960"
NC_042493.1	RepeatMasker	Unknown	20836323	20836489	1118	-	.	ID="RND-1_FAMILY-386";Tend="1076";Tstart="882";shortTE="F";uid="7f57c76d-623d-42a7-9b38-4d20e707dc02"
NC_042493.1	RepeatMasker	LINE/L2	28397959	28398608	1273	-	.	ID="RND-6_FAMILY-8850";TEgroup="ctg_1%7CRND-6_FAMILY-8850%7C1";Tend="767";Tstart="319";shortTE="F";uid="f8c83148-5cfd-442f-9999-126adb0e8b32"
NC_042493.1	RepeatMasker	DNA/Kolobok-E	21599201	21599400	568	-	.	ID="RND-6_FAMILY-3006";Tend="444";Tstart="260";shortTE="F";uid="d3cba304-68b5-4024-8fe0-5c370b9ad8ce"
NC_042493.1	RepeatMasker	Retroposon?	97490669	97491148	1680	-	.	ID="RND-5_FAMILY-398";Tend="724";Tstart="305";shortTE="F";uid="5a86c1f1-0dbb-42f3-812b-04fe709c86ad"
NC_042493.1	RepeatMasker	Retroposon?	85060628	85060790	412	-	.	ID="RND-6_FAMILY-22235";Tend="349";Tstart="182";shortTE="F";uid="62390fa3-aa68-4798-abae-15fe4b9a041a"
NC_042493.1	RepeatMasker	Retroposon?	56258620	56258967	2497	-	.	ID="RND-6_FAMILY-2390";Tend="1124";Tstart="772";shortTE="F";uid="58f0185a-ad76-44fe-83d6-9ce71c0f0f67"
NC_042493.1	RepeatMasker	Unknown	106243152	106243517	565	-	.	ID="RND-6_FAMILY-9974";TEgroup="ctg_1%7CRND-6_FAMILY-9974%7C1";Tend="1839";Tstart="1593";shortTE="T";uid="22eb1dd0-a260-4433-9bc1-a9968c7c0e6b"
NC_042493.1	RepeatMasker	DNA/Ginger-1	23439775	23440109	2295	-	.	ID="RND-6_FAMILY-20286";Tend="1079";Tstart="759";shortTE="F";uid="f269d5f5-780c-44ae-8ccc-296f721f026e"
NC_042493.1	RepeatMasker	Unknown	60003951	60004075	504	-	.	ID="RND-6_FAMILY-4472";Tend="1061";Tstart="926";shortTE="F";uid="5db71579-41a2-40fc-ad9a-c1c396fa7f89"
NC_042493.1	RepeatMasker	DNA/Sola-1	126111040	126111171	1003	-	.	ID="RND-6_FAMILY-3980";Tend="1390";Tstart="1260";shortTE="F";uid="c141a386-3ae1-4f47-a452-161a40df05ad"
NC_042493.1	RepeatMasker	DNA/Kolobok-E	117614522	117614682	475	-	.	ID="RND-6_FAMILY-22651";Tend="2300";Tstart="2160";shortTE="F";uid="a4c26d79-cdad-41ab-be64-309cdc147d2a"
NC_042493.1	RepeatMasker	DNA/Ginger	56665800	56665903	526	-	.	ID="RND-1_FAMILY-173";Tend="1810";Tstart="1705";shortTE="F";uid="2b470313-94d1-4521-86ec-5e28010f321f"
NC_042493.1	RepeatMasker	Unknown	36403911	36404103	1611	-	.	ID="RND-6_FAMILY-3434";Tend="658";Tstart="465";shortTE="F";uid="72260815-d467-4d3a-a508-623ed66a2c62"
NC_042493.1	RepeatMasker	DNA/CMC-EnSpm	111709236	111710787	1462	-	.	ID="RND-6_FAMILY-6718";TEgroup="ctg_1%7CRND-6_FAMILY-6718%7C3";Tend="2762";Tstart="718";shortTE="F";uid="99fc146b-f687-47b2-89d8-5c5ead888093"
NC_042493.1	RepeatMasker	RC/Helitron	3710554	3710745	952	-	.	ID="RND-6_FAMILY-4171";Tend="697";Tstart="516";shortTE="F";uid="7100deab-cd17-44f4-ae9f-94e24288b95c"
NC_042493.1	RepeatMasker	LINE/I-Jockey	77798421	77798566	802	-	.	ID="RND-6_FAMILY-1963";Tend="3036";Tstart="2901";shortTE="F";uid="3dd4ce44-090a-4c16-8fba-6055b0e0a48b"
NC_042493.1	RepeatMasker	DNA/hAT	52955353	52955843	1815	-	.	ID="rnd-5_family-4193";Tend="1175";Tstart="669";shortTE="F";uid="13d23b19-adaa-4991-9818-fc17a6276225"
NC_042493.1	RepeatMasker	DNA/Ginger-1	18300909	18301232	1100	-	.	ID="rnd-6_family-20286";Tend="2530";Tstart="2282";shortTE="F";uid="12971b39-6d51-41f1-8d20-80203f8a628d"
NC_042493.1	RepeatMasker	DNA/hAT-Charlie	22950470	22950668	871	-	.	ID="DNA8-33_AP";Tend="225";Tstart="1";shortTE="F";uid="af8779e9-6713-42a9-b242-6d8d71290139"
NC_042493.1	RepeatMasker	DNA/Ginger-1	93971200	93972387	5661	-	.	ID="RND-6_FAMILY-20286";Tend="2526";Tstart="1336";shortTE="F";uid="54526586-abeb-4a81-ac31-afc8f1ce3eb6"
NC_042493.1	RepeatMasker	DNA/Ginger-1	118830569	118830822	1183	-	.	ID="rnd-6_family-51198";Tend="2565";Tstart="2104";shortTE="F";uid="b045bbea-193b-4b0a-b864-4621e4d0a40b"
NC_042493.1	RepeatMasker	DNA	60195131	60195463	547	-	.	ID="DNAX-2_AP";Tend="350";Tstart="28";shortTE="F";uid="8a9033f0-6cfa-4159-989b-34371923be91"
NC_042493.1	RepeatMasker	DNA/Kolobok-E	110026083	110026274	989	-	.	ID="KOLOBOKE-3_AP";Tend="2197";Tstart="2005";shortTE="F";uid="0a843085-2f6f-4faa-a17a-f93bdd6aacb0"
NC_042493.1	RepeatMasker	DNA/hAT-Charlie	93021243	93021667	798	-	.	ID="RND-6_FAMILY-1662";TEgroup="ctg_1%7CRND-6_FAMILY-1662%7C6";Tend="662";Tstart="354";shortTE="F";uid="00a9aae1-89b5-494e-ae58-3b84013d393b"
NC_042493.1	RepeatMasker	DNA/hAT-Tip100	29509993	29510120	622	-	.	ID="RND-6_FAMILY-6045";Tend="2027";Tstart="1915";shortTE="F";uid="f3f1dce7-2dc8-4f48-88f5-ac9d2d36a508"
NC_042493.1	RepeatMasker	Unknown	76064797	76064921	440	-	.	ID="RND-6_FAMILY-4288";Tend="580";Tstart="457";shortTE="F";uid="c634b4f5-0a0d-43ae-b8b5-4cdee1fcc0de"
NC_042493.1	RepeatMasker	DNA/Kolobok-E	28979125	28979252	564	-	.	ID="RND-5_FAMILY-6218";Tend="1073";Tstart="947";shortTE="F";uid="9e7cadf7-c0cc-4893-9d37-da2eb7aee974"
NC_042493.1	RepeatMasker	Unknown	73753566	73753785	825	-	.	ID="RND-6_FAMILY-7284";Tend="1079";Tstart="873";shortTE="F";uid="075f3877-1448-4e7d-8128-d5f5e76ef13f"
NC_042493.1	RepeatMasker	Unknown	131683179	131683545	3083	-	.	ID="RND-5_FAMILY-2362";Tend="1250";Tstart="883";shortTE="F";uid="a2668259-95fe-4896-a9fa-ac09e448b42b"
NC_042493.1	RepeatMasker	Unknown	98356028	98356286	441	-	.	ID="RND-6_FAMILY-11615";Tend="938";Tstart="654";shortTE="F";uid="9561bab6-1a3d-40aa-ad5f-edc8f5410dec"
NC_042493.1	RepeatMasker	DNA	120592426	120592665	1777	-	.	ID="TTAA2C_AP";Tend="423";Tstart="184";shortTE="F";uid="cda158d0-0a8d-4132-91d3-1e0e8ab128df"
NC_042493.1	RepeatMasker	DNA	15222634	15222871	1484	-	.	ID="TTAA4B_AP";Tend="430";Tstart="197";shortTE="F";uid="b13b2b2f-e38f-43e3-99b5-6a3d2396fb81"
NC_042493.1	RepeatMasker	Unknown	131002858	131003095	1665	-	.	ID="RND-1_FAMILY-230";Tend="739";Tstart="508";shortTE="F";uid="a3eb883b-432d-4928-a545-a08e1aa63400"
NC_042493.1	RepeatMasker	DNA/hAT	113905342	113905639	1463	-	.	ID="dna8-94_ap";Tend="486";Tstart="159";shortTE="F";uid="495bb043-6500-4722-b1b9-3f88aead5636"
NC_042493.1	RepeatMasker	Retroposon?	11605500	11606257	5796	-	.	ID="RND-6_FAMILY-20975";Tend="1445";Tstart="694";shortTE="F";uid="0fcc10d9-4d59-41cc-a813-93af839c4ee9"
NC_042493.1	RepeatMasker	DNA/MULE-NOF	124362763	124363159	3093	-	.	ID="RND-6_FAMILY-1690";Tend="811";Tstart="409";shortTE="F";uid="6c2e7cae-5791-44cd-a41f-096828193d95"
NC_042493.1	RepeatMasker	LTR/Copia	75539370	75539546	1347	-	.	ID="RND-6_FAMILY-8445";Tend="1423";Tstart="1247";shortTE="F";uid="a7390546-0450-4f35-8a6d-ca9eac655c78"
NC_042493.1	RepeatMasker	DNA/hAT-Ac	131255027	131255824	792	-	.	ID="DNA8-14_AP";TEgroup="ctg_1%7CDNA8-14_AP%7C10";Tend="937";Tstart="1";shortTE="F";uid="6374ed06-af54-4b5b-9f99-3ac382cfaf1a"
NC_042493.1	RepeatMasker	Unknown	11004934	11005691	2964	-	.	ID="RND-6_FAMILY-1638";Tend="1901";Tstart="1201";shortTE="F";uid="1739e109-cba8-4c69-a789-304cf4962c59"
NC_042493.1	RepeatMasker	Retroposon?	97390653	97391682	1342	-	.	ID="RND-5_FAMILY-4209";TEgroup="ctg_1%7CRND-5_FAMILY-4209%7C2";Tend="1351";Tstart="859";shortTE="F";uid="493040b3-f8c1-4c4c-87ab-2cffe30339ad"
NC_042493.1	RepeatMasker	DNA/hAT	124809769	124810213	2330	-	.	ID="RND-1_FAMILY-491";Tend="1247";Tstart="797";shortTE="F";uid="bf4fe591-7049-42e7-b4d9-723fb93f9c30"
NC_042493.1	RepeatMasker	DNA	124112018	124112242	669	-	.	ID="DNA4-2_AP";Tend="768";Tstart="543";shortTE="F";uid="a0ba46dd-6542-4fac-b617-96216f6ae516"
NC_042493.1	RepeatMasker	DNA/Kolobok-E	106574238	106574437	505	-	.	ID="RND-5_FAMILY-3924";Tend="1194";Tstart="1011";shortTE="F";uid="6619513c-453c-48d0-bcb6-923329dafa57"
NC_042493.1	RepeatMasker	DNA/hAT-Charlie	77024423	77024707	1564	-	.	ID="DNA8-47_AP";Tend="307";Tstart="32";shortTE="F";uid="7197d161-6598-4245-aeaf-7bac4819e3b5"
NC_042493.1	RepeatMasker	LTR/Pao	12567362	12567503	761	-	.	ID="RND-6_FAMILY-3299";Tend="1346";Tstart="1187";shortTE="F";uid="15aa8311-e4e6-4c2d-8e3b-31455f5ecdaf"
NC_042493.1	RepeatMasker	DNA/Ginger-1	114327911	114328043	453	-	.	ID="RND-6_FAMILY-4752";Tend="1542";Tstart="1404";shortTE="F";uid="0480bd39-37c1-477e-8f2b-ab0397173aa2"
NC_042493.1	RepeatMasker	Unknown	122266829	122267125	1587	-	.	ID="RND-1_FAMILY-54";Tend="1320";Tstart="1050";shortTE="F";uid="9d072277-d07d-4723-9493-8b608686a49a"
NC_042493.1	RepeatMasker	DNA	84146457	84146982	527	-	.	ID="DNA4-3_AP";Tend="578";Tstart="52";shortTE="F";uid="df08c34e-5289-4c6e-8c62-7154dbaef80d"
NC_042493.1	RepeatMasker	Unknown	43713455	43714103	2899	-	.	ID="RND-5_FAMILY-1796";Tend="1538";Tstart="861";shortTE="F";uid="6e9e2b14-5800-45d2-849b-94ba564cd4e6"
NC_042493.1	RepeatMasker	Unknown	123495605	123495819	500	-	.	ID="RND-5_FAMILY-1285";Tend="1565";Tstart="1359";shortTE="F";uid="7731e399-c033-4671-93d7-8fd6a47e2d1e"
NC_042493.1	RepeatMasker	Unknown	66366496	66366683	871	-	.	ID="RND-6_FAMILY-36865";Tend="1256";Tstart="1068";shortTE="F";uid="aed3e680-2ca9-4f1b-b680-e0beae815447"
NC_042493.1	RepeatMasker	LINE/I-Jockey	27748286	27748463	475	-	.	ID="RND-6_FAMILY-274";Tend="656";Tstart="482";shortTE="F";uid="5a6778bc-4b76-475a-a8cb-cae1c3ae4865"
NC_042493.1	RepeatMasker	DNA	23061042	23061524	2010	-	.	ID="ttaa4b_ap";Tend="958";Tstart="1";shortTE="F";uid="de40d264-bd6a-46f7-895b-86b6836430a0"
NC_042493.1	RepeatMasker	DNA/Ginger-1	27311105	27311943	4992	-	.	ID="rnd-6_family-51198";Tend="2452";Tstart="810";shortTE="F";uid="b2f3d20a-bf52-471d-b82e-555542571caa"
NC_042493.1	RepeatMasker	Unknown	114675125	114675844	2533	-	.	ID="RND-6_FAMILY-8848";Tend="601";Tstart="1";shortTE="F";uid="d45c146e-402b-4572-bd90-78080046f357"
NC_042493.1	RepeatMasker	DNA/Ginger-1	66097732	66098814	7241	-	.	ID="RND-5_FAMILY-7031";Tend="2000";Tstart="935";shortTE="F";uid="c764798f-2ffd-48f1-84cf-67eb92f26f99"
NC_042493.1	RepeatMasker	DNA/Sola-1	131259966	131260995	682	-	.	ID="RND-6_FAMILY-10931";TEgroup="ctg_1%7CRND-6_FAMILY-10931%7C4";Tend="2949";Tstart="2084";shortTE="T";uid="3a688e86-4d31-47b9-baa4-160b2bddd51f"
NC_042493.1	RepeatMasker	DNA	57113399	57113764	2326	-	.	ID="TTAA5_AP";Tend="442";Tstart="74";shortTE="F";uid="3426948c-9e02-43aa-a03f-9b0239c08408"
NC_042493.1	RepeatMasker	DNA/hAT-Ac	123054243	123054390	564	-	.	ID="RND-6_FAMILY-1961";Tend="261";Tstart="133";shortTE="F";uid="356e13de-d6ab-4012-841d-a6bfc52fc74c"
NC_042493.1	RepeatMasker	DNA/hAT-Tip100	67312471	67312933	645	-	.	ID="RND-6_FAMILY-1121";Tend="615";Tstart="282";shortTE="F";uid="52bdbf28-f8f0-4abc-ba6c-60704f7968d4"
NC_042493.1	RepeatMasker	DNA/Kolobok-E	129218159	129218560	1968	-	.	ID="RND-6_FAMILY-9043";Tend="1516";Tstart="1166";shortTE="F";uid="501bb407-a0c0-44bc-9df3-747226fb4534"
NC_042493.1	RepeatMasker	DNA/Ginger-1	108338149	108338986	3502	-	.	ID="RND-6_FAMILY-22402";Tend="2620";Tstart="1764";shortTE="F";uid="d2f8212d-a0cc-4a58-9601-11afa463003b"
NC_042493.1	RepeatMasker	DNA/hAT-Tip100	32487126	32487760	4072	-	.	ID="RND-6_FAMILY-1121";Tend="1162";Tstart="562";shortTE="F";uid="3e4fc223-d020-4c5f-8b46-9fd321724d41"
NC_042493.1	RepeatMasker	Retroposon?	89423045	89423322	622	-	.	ID="RND-5_FAMILY-2721";Tend="1383";Tstart="1095";shortTE="F";uid="1a4bb46b-3086-4cd3-ad5d-71f43743ecd2"
NC_042493.1	RepeatMasker	RC/Helitron	44698188	44698755	588	-	.	ID="RND-5_FAMILY-1022";TEgroup="ctg_1%7CRND-5_FAMILY-1022%7C1";Tend="1499";Tstart="883";shortTE="F";uid="83cd01e8-9b49-4c36-84bc-e68584631e7e"
NC_042493.1	RepeatMasker	DNA/Kolobok-E	131558232	131558441	850	-	.	ID="RND-6_FAMILY-829";Tend="1436";Tstart="1203";shortTE="F";uid="8249c5d6-1b38-48f6-a134-6e8af0da3133"
NC_042493.1	RepeatMasker	Unknown	70326121	70326770	5320	-	.	ID="RND-6_FAMILY-1962";Tend="1332";Tstart="684";shortTE="F";uid="1f9a4e15-b766-4514-8352-9d99d9523dfc"
NC_042493.1	RepeatMasker	LTR/Gypsy	95192396	95192879	3406	-	.	ID="RND-6_FAMILY-13087";Tend="2254";Tstart="1747";shortTE="F";uid="f3bae4e4-fdb3-4d26-acee-75b3c341ece5"
NC_042493.1	RepeatMasker	Unknown	67659678	67660412	2538	-	.	ID="RND-6_FAMILY-7717";TEgroup="ctg_1%7CRND-6_FAMILY-7717%7C4";Tend="1682";Tstart="625";shortTE="F";uid="984f2778-00d2-404c-9480-8667dabda785"
NC_042493.1	RepeatMasker	DNA/TcMar-m44	105889153	105889428	1993	-	.	ID="MARINERN-2_AP";Tend="290";Tstart="1";shortTE="F";uid="5d1b9daa-165f-4aea-876f-8c4800e06624"
NC_042493.1	RepeatMasker	DNA/hAT-Charlie	111056334	111056549	1247	-	.	ID="DNA8-34_AP";Tend="194";Tstart="1";shortTE="F";uid="98a687ed-faf5-4b2c-8109-cd289a448d97"
NC_042493.1	RepeatMasker	Retroposon?	62692323	62693947	10421	-	.	ID="SINE2-1_AP";Tend="1770";Tstart="1";shortTE="F";uid="feda16d8-eeec-4f00-96c1-9e3efb3da69a"
NC_042493.1	RepeatMasker	DNA/Kolobok-E	93005208	93005549	726	-	.	ID="RND-6_FAMILY-829";Tend="1153";Tstart="783";shortTE="F";uid="db90cf19-c5ac-4822-8204-b2aa82306dc3"
NC_042493.1	RepeatMasker	Unknown	13019408	13019965	4198	-	.	ID="RND-4_FAMILY-284";Tend="1779";Tstart="1237";shortTE="F";uid="5a7dac31-6f0b-4642-8d17-1f03dd52cedd"
NC_042493.1	RepeatMasker	DNA	54149052	54149194	664	-	.	ID="TTAA13B_AP";Tend="593";Tstart="453";shortTE="F";uid="cb1bd1ca-96cb-48c8-8ce2-35b3572bb8f3"
NC_042493.1	RepeatMasker	DNA	35751002	35751160	452	-	.	ID="RND-6_FAMILY-287";Tend="654";Tstart="499";shortTE="F";uid="530c2c54-5209-42ef-827e-22ca1c184024"
NC_042493.1	RepeatMasker	DNA/hAT	26666059	26666202	529	-	.	ID="RND-5_FAMILY-4993";Tend="1046";Tstart="913";shortTE="F";uid="d733fe81-5faf-442d-a0fa-d50c9c736b1d"
NC_042493.1	RepeatMasker	RC/Helitron	12708072	12708217	592	-	.	ID="RND-6_FAMILY-8085";Tend="1675";Tstart="1532";shortTE="F";uid="04428d7a-d72e-4c9f-8efc-de4cc87df16e"
NC_042493.1	RepeatMasker	Unknown	62968749	62968877	694	-	.	ID="RND-1_FAMILY-237";Tend="1040";Tstart="900";shortTE="F";uid="57a2ef78-88e8-476f-9b14-e0df4d748a30"
NC_042493.1	RepeatMasker	Retroposon?	31179289	31179605	832	-	.	ID="RND-6_FAMILY-29059";Tend="2550";Tstart="2205";shortTE="F";uid="8c1d165d-216e-4380-b2a9-bafcf8fe4cb1"
NC_042493.1	RepeatMasker	DNA	29345942	29346170	1606	-	.	ID="RND-6_FAMILY-14385";Tend="1151";Tstart="923";shortTE="F";uid="50239cd3-e63c-40ea-8705-1fa98cd62861"
NC_042493.1	RepeatMasker	DNA/Kolobok-E	80972881	80973140	682	-	.	ID="RND-6_FAMILY-829";Tend="1577";Tstart="1343";shortTE="F";uid="d5386d11-3d3b-438f-b37c-68a4b26c6a21"
NC_042493.1	RepeatMasker	DNA/Kolobok-E	84630886	84631058	954	-	.	ID="RND-6_FAMILY-829";Tend="255";Tstart="91";shortTE="F";uid="6a9dc8c9-b4bf-4614-b660-9b5037cac1f1"
NC_042493.1	RepeatMasker	DNA/hAT-Tip100	19754925	19755196	626	-	.	ID="RND-6_FAMILY-4976";Tend="453";Tstart="176";shortTE="F";uid="a6adc097-0337-45aa-b5eb-df6b90418129"
NC_042493.1	RepeatMasker	Unknown	97601384	97601739	2411	-	.	ID="RND-5_FAMILY-7325";Tend="1252";Tstart="866";shortTE="F";uid="2fe553a5-068e-46e9-a43e-c42503bc91a7"
NC_042493.1	RepeatMasker	DNA	68812220	68812457	883	-	.	ID="DNA4-3_AP";Tend="241";Tstart="1";shortTE="F";uid="226ee3e8-3bd1-473e-8c82-287f2ca9e74a"
NC_042493.1	RepeatMasker	Unknown	107618765	107619544	6444	-	.	ID="RND-1_FAMILY-413";Tend="1430";Tstart="647";shortTE="F";uid="e366991c-fa13-4f3f-907a-e9b584c69635"
NC_042493.1	RepeatMasker	DNA	115448904	115449248	2327	-	.	ID="RND-1_FAMILY-464";Tend="1377";Tstart="1037";shortTE="F";uid="e2a62b09-c970-4cad-9d3a-2d0cc0a921d8"
NC_042493.1	RepeatMasker	DNA/hAT-Tip100	130090600	130090747	557	-	.	ID="RND-6_FAMILY-1170";Tend="1651";Tstart="1494";shortTE="F";uid="7b139200-d6d1-40fb-8d2d-c1e453e13d74"
NC_042493.1	RepeatMasker	Unknown	90775161	90777089	6417	-	.	ID="RND-6_FAMILY-871";Tend="968";Tstart="1";shortTE="F";uid="cf0432c7-f3a0-4316-aa66-6cad291c7035"
NC_042493.1	RepeatMasker	DNA	102107752	102108103	1790	-	.	ID="RND-5_FAMILY-3376";Tend="1477";Tstart="1110";shortTE="F";uid="3cceaeb8-61ab-4780-97a9-8f0956a8e596"
NC_042493.1	RepeatMasker	DNA/hAT	81935156	81935271	467	-	.	ID="RND-5_FAMILY-1452";Tend="1729";Tstart="1622";shortTE="F";uid="281b554d-211b-444c-9ed3-49baf6948558"
NC_042493.1	RepeatMasker	RC/Helitron	15537020	15537292	629	-	.	ID="RND-4_FAMILY-831";Tend="1449";Tstart="1236";shortTE="F";uid="24b9412c-44c3-4db2-909e-34cea05cd6e2"
NC_042493.1	RepeatMasker	LTR/Gypsy	128978515	128980573	1070	-	.	ID="RND-6_FAMILY-9686";Tend="2418";Tstart="289";shortTE="F";uid="597da272-db7d-49ea-8947-f19192da0596"
NC_042493.1	RepeatMasker	DNA/Kolobok-E	113050173	113050332	443	-	.	ID="RND-1_FAMILY-42";Tend="1011";Tstart="860";shortTE="F";uid="e1435183-6cf8-4635-a614-facc8c2c6d31"
NC_042493.1	RepeatMasker	Unknown	74062890	74063254	1610	-	.	ID="RND-6_FAMILY-2799";Tend="1183";Tstart="805";shortTE="F";uid="ef7397af-ee77-4099-acdd-dbe110ab4864"
NC_042493.1	RepeatMasker	Unknown	31287585	31288500	5344	-	.	ID="RND-1_FAMILY-190";Tend="1730";Tstart="830";shortTE="F";uid="8d18ddf8-78c1-4792-8e97-a2533cef7d54"
NC_042493.1	RepeatMasker	DNA	120892247	120892395	462	-	.	ID="DNA-TTAA-1_AP";Tend="405";Tstart="257";shortTE="F";uid="269f6681-6423-47d0-8e13-04e26133e344"
NC_042493.1	RepeatMasker	DNA/Kolobok-E	98927281	98927520	905	-	.	ID="RND-6_FAMILY-16815";Tend="251";Tstart="20";shortTE="F";uid="6df19397-253e-46f8-9568-28001c6db015"
NC_042493.1	RepeatMasker	DNA/TcMar-Tigger	108079104	108079648	3942	-	.	ID="DNA2-8_AP";Tend="550";Tstart="1";shortTE="F";uid="2035a0da-ac74-4b7a-87aa-0e093c1f828e"
NC_042493.1	RepeatMasker	Retroposon?	111380077	111380640	994	-	.	ID="RND-5_FAMILY-306";Tend="578";Tstart="54";shortTE="F";uid="05f903f9-76cc-46d9-b120-4fd77e0d6bf9"
NC_042493.1	RepeatMasker	Unknown	59052830	59053181	1264	-	.	ID="RND-6_FAMILY-17568";Tend="1357";Tstart="1001";shortTE="F";uid="edf5cd30-8856-45b5-8ed0-a6dd57e5d341"
NC_042493.1	RepeatMasker	Retroposon?	115510075	115510507	1071	-	.	ID="RND-6_FAMILY-7552";Tend="557";Tstart="113";shortTE="F";uid="9feeecff-10e7-410f-a18b-a7a57b46b6ff"
NC_042493.1	RepeatMasker	RC/Helitron	126226022	126226353	1184	-	.	ID="RND-6_FAMILY-43";Tend="1355";Tstart="1059";shortTE="F";uid="0221dc8c-3315-49e2-9e8c-380b3b6907c6"
NC_042493.1	RepeatMasker	DNA/hAT-Charlie	104772746	104772858	886	-	.	ID="HAT-N17_AP";Tend="115";Tstart="1";shortTE="F";uid="684c8312-efde-4b0b-bad8-65b5f882b4bf"
NC_042493.1	RepeatMasker	Unknown	110263671	110263915	517	-	.	ID="RND-1_FAMILY-229";Tend="829";Tstart="586";shortTE="F";uid="9fd38a12-0ca5-4074-820a-2ef19a542fd1"
NC_042493.1	RepeatMasker	Unknown	87318632	87318826	733	-	.	ID="RND-5_FAMILY-177";Tend="1166";Tstart="998";shortTE="F";uid="572014f2-615b-4233-b88f-df10658d1aa2"
NC_042493.1	RepeatMasker	RC/Helitron	117721242	117721898	1377	-	.	ID="RND-5_FAMILY-110";Tend="1243";Tstart="576";shortTE="F";uid="5b6c7484-bdbe-438e-b87e-03d8c1b6975a"
NC_042493.1	RepeatMasker	DNA/hAT-hAT19	52893605	52893820	1131	-	.	ID="HAT-N18_AP";Tend="283";Tstart="1";shortTE="F";uid="8057786f-a1d4-4656-b8f6-9a03eb4456f5"
NC_042493.1	RepeatMasker	DNA	99309407	99309792	1945	-	.	ID="TTAAC_AP";Tend="438";Tstart="23";shortTE="F";uid="8b11ae34-c23f-4573-8b6f-dadc0eac29aa"
NC_042493.1	RepeatMasker	Unknown	54086597	54086881	432	-	.	ID="RND-1_FAMILY-20";Tend="1117";Tstart="835";shortTE="F";uid="3eebfe82-842f-478d-85c1-f2bf515410ed"
NC_042493.1	RepeatMasker	DNA/hAT-Ac	61306812	61306952	473	-	.	ID="RND-5_FAMILY-1569";Tend="312";Tstart="163";shortTE="F";uid="7d3dab0d-18b5-49da-b3db-6cd530323663"
NC_042493.1	RepeatMasker	DNA/hAT	29272436	29273253	5651	-	.	ID="RND-6_FAMILY-45";Tend="1771";Tstart="925";shortTE="F";uid="2b8e1909-59d2-4dd4-b08c-bdb3810686c7"
NC_042493.1	RepeatMasker	DNA/hAT?	85244053	85244603	3714	-	.	ID="RND-5_FAMILY-2860";Tend="1662";Tstart="1116";shortTE="F";uid="af083e66-0f19-4c0d-beca-a272960213bc"
NC_042493.1	RepeatMasker	DNA/Ginger-1	3103983	3104548	4529	-	.	ID="RND-5_FAMILY-7031";Tend="1447";Tstart="880";shortTE="F";uid="7f6a5484-0f0c-4f78-90fd-52359b41026c"
NC_042493.1	RepeatMasker	DNA/hAT-Tip100	6912627	6912908	720	-	.	ID="RND-6_FAMILY-17455";Tend="1987";Tstart="1708";shortTE="F";uid="d241e67a-689c-46e0-bc95-142d1fa87f0d"
NC_042493.1	RepeatMasker	DNA	46293006	46293256	1313	-	.	ID="RND-5_FAMILY-3376";Tend="1454";Tstart="1199";shortTE="F";uid="8d870210-b029-4ce5-a20c-e6d740c4670f"
NC_042493.1	RepeatMasker	DNA/Ginger-1	105140167	105140388	1141	-	.	ID="rnd-6_family-1559";Tend="2546";Tstart="2121";shortTE="F";uid="2a3964ff-bd06-476f-a1e3-2673f1a9326f"
NC_042493.1	RepeatMasker	DNA/Kolobok-E	123554349	123554489	972	-	.	ID="RND-6_FAMILY-926";Tend="850";Tstart="712";shortTE="F";uid="85781afe-ed63-4cf5-ba0f-88f21d7003cc"
NC_042493.1	RepeatMasker	DNA/Sola-1	81274898	81275542	879	-	.	ID="SOLA1-4_AP";Tend="2000";Tstart="1359";shortTE="F";uid="7bdb4301-1e88-4c73-af00-cf6b4c8c98e1"
NC_042493.1	RepeatMasker	LTR/Gypsy	54947328	54947765	484	-	.	ID="RND-5_FAMILY-3220";Tend="506";Tstart="58";shortTE="F";uid="ecdcf04f-2326-4439-a89e-4d4537dcb5a3"
NC_042493.1	RepeatMasker	Unknown	12720912	12721315	760	-	.	ID="RND-6_FAMILY-10194";TEgroup="ctg_1%7CRND-6_FAMILY-10194%7C1";Tend="830";Tstart="299";shortTE="F";uid="1a41b836-1aa3-40e1-bd44-11828b9b5875"
NC_042493.1	RepeatMasker	Unknown	24261674	24261896	1010	-	.	ID="RND-6_FAMILY-5309";Tend="657";Tstart="437";shortTE="F";uid="3ee8a7ec-a866-4edc-b61b-0931f247a3d3"
NC_042493.1	RepeatMasker	DNA	41788694	41789181	1891	-	.	ID="TTAA4B_AP";Tend="430";Tstart="1";shortTE="F";uid="4b003e46-f6ca-4e29-a1f4-81450eb0e429"
NC_042493.1	RepeatMasker	DNA/hAT-Tip100	13716282	13716641	1193	-	.	ID="RND-6_FAMILY-24178";Tend="1107";Tstart="752";shortTE="F";uid="cfe8fce3-43a4-46a9-a2af-d75591aa54f8"
NC_042493.1	RepeatMasker	DNA/hAT-Tip100	128439200	128439394	695	-	.	ID="RND-6_FAMILY-38004";Tend="1091";Tstart="865";shortTE="F";uid="e345af34-655f-4935-bbc2-a97920641d75"
NC_042493.1	RepeatMasker	LINE/I	8308806	8310057	4595	-	.	ID="RND-5_FAMILY-6255";TEgroup="ctg_1%7CRND-5_FAMILY-6255%7C1";Tend="1786";Tstart="182";shortTE="F";uid="b4ed0fce-d2ee-4800-8a25-ae8a17c7c178"
NC_042493.1	RepeatMasker	Unknown	116814984	116815219	1124	-	.	ID="RND-5_FAMILY-5353";Tend="1008";Tstart="773";shortTE="F";uid="2f11a5b6-1ec7-4ec7-ab49-16a0433da80f"
NC_042493.1	RepeatMasker	DNA/Kolobok-T2	102160850	102161610	3266	-	.	ID="RND-6_FAMILY-1557";Tend="1064";Tstart="292";shortTE="F";uid="dae4e9dd-4871-452f-87bd-595329340fdf"
NC_042493.1	RepeatMasker	DNA/MULE-MuDR	76993693	76994485	5307	-	.	ID="RND-4_FAMILY-85";Tend="2224";Tstart="1445";shortTE="F";uid="74c2893a-d93d-42b4-90db-37b880973f8f"
NC_042493.1	RepeatMasker	DNA/Kolobok-E	132317769	132318137	2563	-	.	ID="RND-6_FAMILY-15442";Tend="2162";Tstart="1795";shortTE="F";uid="23e01d1d-57fc-4b94-a636-b18e87d22b98"
NC_042493.1	RepeatMasker	LTR/Gypsy	107141208	107141570	10582	-	.	ID="RND-6_FAMILY-1090";Tend="1409";Tstart="1074";shortTE="F";uid="671e24c1-0f82-4efb-a852-403862ee2a55"
NC_042493.1	RepeatMasker	Retroposon?	129310625	129311040	1410	-	.	ID="RND-5_FAMILY-1426";TEgroup="ctg_1%7CRND-5_FAMILY-1426%7C15";Tend="958";Tstart="410";shortTE="F";uid="c7fbbf74-2b64-4349-83aa-b7825c1b7669"
NC_042493.1	RepeatMasker	DNA/Ginger-1	112703177	112703585	1420	-	.	ID="RND-6_FAMILY-9672";Tend="2148";Tstart="1735";shortTE="F";uid="76724977-2d6f-4822-b46b-17e7b0b664b2"
NC_042493.1	RepeatMasker	LINE/L2	130592789	130592919	577	-	.	ID="RND-5_FAMILY-1718";Tend="1395";Tstart="1262";shortTE="F";uid="402560aa-4425-49bc-99f9-c1f4b65973ff"
NC_042493.1	RepeatMasker	Unknown	48235769	48235878	603	-	.	ID="RND-6_FAMILY-2548";Tend="726";Tstart="620";shortTE="F";uid="a43b7d0d-5c42-48d3-b8ff-732134423bd9"
NC_042493.1	RepeatMasker	Unknown	70108959	70109426	2667	-	.	ID="RND-6_FAMILY-417";Tend="470";Tstart="54";shortTE="F";uid="b5d1f7c1-f568-427f-864a-5b5afe222a62"
NC_042493.1	RepeatMasker	Unknown	105994570	105995484	6102	-	.	ID="RND-5_FAMILY-4260";Tend="1132";Tstart="189";shortTE="F";uid="f51de04b-5df5-4cff-af3f-db4f9bf19754"
NC_042493.1	RepeatMasker	DNA/Academ-1	48924623	48925278	564	-	.	ID="ACADEM-3_LMI";Tend="2057";Tstart="1400";shortTE="F";uid="d9921d94-446f-446b-8b15-43d2025a5d56"
NC_042493.1	RepeatMasker	DNA/hAT-Tip100	84915303	84915944	5289	-	.	ID="DNA8-100_AP";Tend="660";Tstart="1";shortTE="F";uid="957b65a5-f811-4a9b-9ade-8555c817be90"
NC_042493.1	RepeatMasker	DNA/TcMar-Tc1	54083017	54083188	913	-	.	ID="RND-6_FAMILY-20744";Tend="1899";Tstart="1721";shortTE="F";uid="53682719-a91b-45ac-a9ba-a33c8b97ec31"
NC_042493.1	RepeatMasker	DNA	45323925	45324357	2202	-	.	ID="ttaa2c_ap";Tend="302";Tstart="4";shortTE="F";uid="50b0091c-239f-4c8f-a1dc-f6163f41c52c"
NC_042493.1	RepeatMasker	Unknown	51304288	51304469	830	-	.	ID="RND-5_FAMILY-7595";Tend="1120";Tstart="907";shortTE="F";uid="83e252e6-d1fd-4674-8a70-7d493befdf8d"
NC_042493.1	RepeatMasker	DNA/Kolobok-E	109249612	109250855	5395	-	.	ID="RND-6_FAMILY-11505";Tend="1171";Tstart="18";shortTE="F";uid="d626a718-6526-406e-be35-84edab0765d1"
NC_042493.1	RepeatMasker	DNA	70779654	70780061	1928	-	.	ID="TTAA2D_AP";Tend="431";Tstart="2";shortTE="F";uid="c7bc04d0-b3fe-4a2a-a277-31fdbd5f69ae"
NC_042493.1	RepeatMasker	DNA	122267307	122267584	2272	-	.	ID="DNA8-69_AP";Tend="278";Tstart="1";shortTE="F";uid="117f116d-2dd2-497d-8db2-2d9cc5deb941"
NC_042493.1	RepeatMasker	DNA/hAT-Tip100	121510082	121510229	1026	-	.	ID="RND-1_FAMILY-270";Tend="1118";Tstart="953";shortTE="F";uid="95799f3b-84e9-48c2-a613-c2777e031443"
NC_042493.1	RepeatMasker	DNA	125963842	125964273	2122	-	.	ID="RND-6_FAMILY-8931";Tend="1323";Tstart="898";shortTE="F";uid="5f5fa510-70da-42d7-9618-2f33205a68e1"
NC_042493.1	RepeatMasker	DNA/P	55762163	55762291	900	-	.	ID="RND-6_FAMILY-10195";Tend="1724";Tstart="1587";shortTE="F";uid="e3fbe8ef-875f-4b95-bf62-381bef011d52"
NC_042493.1	RepeatMasker	DNA/Ginger	96545606	96545743	901	-	.	ID="RND-6_FAMILY-2771";Tend="1648";Tstart="1505";shortTE="F";uid="0b22dd15-7bc5-4880-8714-2aa0a588e009"
NC_042493.1	RepeatMasker	DNA	32403772	32404144	2349	-	.	ID="TTAA16_AP";Tend="362";Tstart="1";shortTE="F";uid="b89879f0-008b-4bff-a4c4-e8e5eb607a2d"
NC_042493.1	RepeatMasker	DNA/Ginger-1	27755874	27756270	702	-	.	ID="RND-6_FAMILY-6101";Tend="1998";Tstart="1625";shortTE="F";uid="893eb86a-f8ba-4287-b05a-cdacb1633cca"
NC_042493.1	RepeatMasker	DNA/Ginger	69763893	69764229	1290	-	.	ID="RND-6_FAMILY-2771";Tend="1105";Tstart="780";shortTE="F";uid="ddf7bed8-0147-40e1-ae23-b01abeb9cb1d"
NC_042493.1	RepeatMasker	DNA/hAT-hAT19	94865906	94866578	2317	-	.	ID="RND-6_FAMILY-23507";Tend="1025";Tstart="383";shortTE="F";uid="e7005a54-384c-49c9-adac-4ec62b966fbe"
NC_042493.1	RepeatMasker	DNA	36848	36954	725	-	.	ID="RND-6_FAMILY-12626";Tend="1013";Tstart="907";shortTE="F";uid="d40edffe-7900-400a-962b-e066b38e232d"
NC_042493.1	RepeatMasker	DNA/Merlin	77322711	77323714	3049	-	.	ID="RND-6_FAMILY-4048";Tend="1786";Tstart="739";shortTE="F";uid="93b936ed-6a08-4492-836f-107f1f056e41"
NC_042493.1	RepeatMasker	DNA	108729681	108729885	709	-	.	ID="RND-5_FAMILY-3376";Tend="1516";Tstart="1300";shortTE="F";uid="2eb4046f-bf06-4064-8998-4830091fc3d2"
NC_042493.1	RepeatMasker	DNA/Ginger	16868671	16868777	536	-	.	ID="RND-5_FAMILY-1159";Tend="1904";Tstart="1796";shortTE="F";uid="6bd9a9e4-02fa-4f42-8c8b-075bc2f907a9"
NC_042493.1	RepeatMasker	LINE/R1-LOA	120097647	120097997	2803	-	.	ID="RND-6_FAMILY-581";Tend="1594";Tstart="1247";shortTE="F";uid="c4e26ef0-4f05-46e6-95ec-dbaa8e0c9d04"
NC_042493.1	RepeatMasker	DNA/Ginger-1	127621240	127621776	2766	-	.	ID="RND-6_FAMILY-20286";Tend="2274";Tstart="1723";shortTE="F";uid="2b19ba53-a096-46ec-97a9-6d38ceb7d110"
NC_042493.1	RepeatMasker	DNA/hAT-hAT19	125771991	125772125	613	-	.	ID="DNA8-84_AP";Tend="125";Tstart="1";shortTE="F";uid="05859e9b-73c6-4ce9-badc-748883c012da"
NC_042493.1	RepeatMasker	DNA/hAT-Tip100	37375239	37375884	5230	-	.	ID="RND-1_FAMILY-278";Tend="1334";Tstart="692";shortTE="F";uid="1b0030d8-6284-44df-b5b6-591e84f7e8e4"
NC_042493.1	RepeatMasker	DNA	48615353	48616069	4722	-	.	ID="RND-1_FAMILY-96";Tend="1580";Tstart="887";shortTE="F";uid="4b3bda21-f5f6-455b-a49b-df15b5ad8944"
NC_042493.1	RepeatMasker	Retroposon?	111809502	111809739	447	-	.	ID="RND-5_FAMILY-398";Tend="1655";Tstart="1412";shortTE="F";uid="b152f5c5-a5be-4fea-ac07-73f57781123a"
NC_042493.1	RepeatMasker	DNA/hAT-Tip100	94291393	94291578	503	-	.	ID="RND-6_FAMILY-6296";Tend="1349";Tstart="1160";shortTE="F";uid="9e9cbb2b-89fb-414b-b43b-576c0283c24c"
NC_042493.1	RepeatMasker	DNA/Ginger-1	42073933	42074122	1521	-	.	ID="RND-6_FAMILY-1559";Tend="1197";Tstart="1008";shortTE="F";uid="a1e10a0e-a94c-4b73-841f-b0b76744e76c"
NC_042493.1	RepeatMasker	Retroposon?	33636203	33636367	624	-	.	ID="RND-5_FAMILY-2567";Tend="1433";Tstart="1267";shortTE="F";uid="f0345622-1433-4631-a524-754e5e829628"
NC_042493.1	RepeatMasker	DNA/Kolobok-E	16574916	16575491	1624	-	.	ID="RND-5_FAMILY-751";Tend="1055";Tstart="465";shortTE="F";uid="5068adf6-8b00-4ae7-829d-ba6e3ad9302b"
NC_042493.1	RepeatMasker	Unknown	82363957	82364189	1457	-	.	ID="RND-1_FAMILY-64";Tend="1198";Tstart="979";shortTE="F";uid="2d0395c8-37ad-4837-90e5-a3ae40bf8d3c"
NC_042493.1	RepeatMasker	DNA/hAT-Tip100	29668083	29668581	1568	-	.	ID="RND-5_FAMILY-5316";TEgroup="ctg_1%7CRND-5_FAMILY-5316%7C2";Tend="1653";Tstart="1000";shortTE="F";uid="7c18d9d8-6ef7-4cc0-a908-189d09aac28e"
NC_042493.1	RepeatMasker	DNA/Ginger-1	79813072	79813360	1832	-	.	ID="RND-6_FAMILY-1559";Tend="2565";Tstart="2278";shortTE="F";uid="5f9c2465-96fe-4007-8e3b-770a355d8ea6"
NC_042493.1	RepeatMasker	DNA/hAT-Tip100	104274362	104275380	1551	-	.	ID="RND-6_FAMILY-19334";Tend="1471";Tstart="508";shortTE="F";uid="cee8b159-5683-4ac5-b5e9-d097435580b6"
NC_042493.1	RepeatMasker	DNA	22230119	22230324	808	-	.	ID="ttaa3c_ap";Tend="425";Tstart="233";shortTE="F";uid="702e0ef1-e6ce-4066-a9a8-548aa39285a1"
NC_042493.1	RepeatMasker	DNA/P	130193312	130194073	4831	-	.	ID="RND-6_FAMILY-10195";Tend="1488";Tstart="694";shortTE="F";uid="122f9746-645e-42b1-b2b3-0593db1bc137"
NC_042493.1	RepeatMasker	DNA/hAT-Charlie	51881783	51881900	660	-	.	ID="RND-6_FAMILY-18058";Tend="4018";Tstart="3893";shortTE="F";uid="1534b5e3-f3f1-4f89-b629-2927fe1aeaa4"
NC_042493.1	RepeatMasker	LINE/I-Jockey	113371904	113372520	1303	-	.	ID="RND-5_FAMILY-77";Tend="1564";Tstart="920";shortTE="F";uid="076dcc13-7b5a-4797-a59d-e5f47c5f7b9d"
NC_042493.1	RepeatMasker	DNA/Sola-1	22047314	22048095	1518	-	.	ID="SOLA1-1_AP";Tend="3251";Tstart="2452";shortTE="F";uid="60e2f9c5-8b10-4b3d-a5df-afe94dc1528c"
NC_042493.1	RepeatMasker	DNA/Sola-1	116073636	116074104	3239	-	.	ID="RND-6_FAMILY-3980";Tend="2038";Tstart="1570";shortTE="F";uid="38cd2b3a-9b08-4e18-9963-8f11da77d938"
NC_042493.1	RepeatMasker	DNA/Kolobok-E	42895075	42895199	487	-	.	ID="rnd-5_family-751";Tend="1848";Tstart="1751";shortTE="F";uid="d64829c9-f354-471f-b36f-b03f70feb47f"
NC_042493.1	RepeatMasker	LINE/CR1	65694743	65695249	820	-	.	ID="RND-5_FAMILY-7256";Tend="1935";Tstart="1431";shortTE="F";uid="88bafaa8-c363-40e2-b82d-8325fa80767f"
NC_042493.1	RepeatMasker	DNA/Kolobok-E	20582243	20583068	2716	-	.	ID="RND-5_FAMILY-751";Tend="1192";Tstart="371";shortTE="F";uid="f119a68b-27b1-48ba-aff2-f34ed90dd7c6"
NC_042493.1	RepeatMasker	DNA/Kolobok-E	6237022	6237215	464	-	.	ID="RND-5_FAMILY-854";Tend="1620";Tstart="1411";shortTE="F";uid="0ccfc23f-c766-4bec-875f-e09222bdee80"
NC_042493.1	RepeatMasker	DNA	126623928	126624190	1445	-	.	ID="TTAA3_AP";Tend="429";Tstart="165";shortTE="F";uid="26660a78-727f-4f81-9a3c-6cd10bab4bcd"
NC_042493.1	RepeatMasker	DNA/Kolobok-E	75767340	75767543	1222	-	.	ID="RND-6_FAMILY-26970";Tend="1045";Tstart="841";shortTE="F";uid="7f5f82d2-ee1b-4202-9e65-86255e874ddb"
NC_042493.1	RepeatMasker	Retroposon?	886421	886582	401	-	.	ID="SINE2-2_AP";Tend="455";Tstart="297";shortTE="F";uid="cfd21975-db1b-4163-b98c-ce71c08fd181"
NC_042493.1	RepeatMasker	RC/Helitron	116719722	116720563	5559	-	.	ID="RND-5_FAMILY-6725";TEgroup="ctg_1%7CRND-5_FAMILY-6725%7C2";Tend="1347";Tstart="476";shortTE="F";uid="6a181b2b-6772-462b-b60c-d1d414e4c19e"
NC_042493.1	RepeatMasker	Unknown	94098332	94099622	1809	-	.	ID="RND-6_FAMILY-23204";TEgroup="ctg_1%7CRND-6_FAMILY-23204%7C8";Tend="1626";Tstart="459";shortTE="F";uid="d975e048-a7ec-4f23-b4e5-54ea0dd54f99"
NC_042493.1	RepeatMasker	DNA	122030197	122030457	1494	-	.	ID="RND-5_FAMILY-12676";Tend="1573";Tstart="1325";shortTE="F";uid="a878475c-928e-4cba-a398-5ed9b681ca89"
NC_042493.1	RepeatMasker	DNA/hAT-Tip100	51353672	51354676	6899	-	.	ID="RND-6_FAMILY-17538";Tend="1300";Tstart="315";shortTE="F";uid="6fadc090-e811-4e87-b1da-36ad08f68272"
NC_042493.1	RepeatMasker	DNA	119292814	119292945	425	-	.	ID="ttaa2b_ap";Tend="426";Tstart="300";shortTE="F";uid="10db1997-c6b5-4094-84d0-c320365e46c5"
NC_042493.1	RepeatMasker	LTR/Gypsy	43438426	43438899	520	-	.	ID="RND-5_FAMILY-3220";Tend="1675";Tstart="1310";shortTE="F";uid="240db8fb-97e0-4bba-8ba8-60bcd0478a06"
NC_042493.1	RepeatMasker	DNA/Ginger-1	94389508	94390764	9237	-	.	ID="RND-6_FAMILY-22402";Tend="2141";Tstart="878";shortTE="F";uid="85051489-d61b-4b07-ba6d-8d8e6a6dbb66"
NC_042493.1	RepeatMasker	DNA	126074014	126074243	556	-	.	ID="RND-6_FAMILY-2204";Tend="2255";Tstart="2043";shortTE="F";uid="a070047b-d983-4c50-853d-d2255c51b4cb"
NC_042493.1	RepeatMasker	Retroposon?	118561099	118561497	1568	-	.	ID="SINE2-1_AP";Tend="1422";Tstart="1010";shortTE="F";uid="acda9c25-6453-4d50-9d02-8530d948ed53"
NC_042493.1	RepeatMasker	Unknown	74651897	74652189	1180	-	.	ID="RND-5_FAMILY-5347";Tend="1206";Tstart="919";shortTE="F";uid="654d803e-0cf6-4995-a82e-09dcb1ee90d0"
NC_042493.1	RepeatMasker	DNA/hAT-hAT19	81422315	81422438	475	-	.	ID="RND-6_FAMILY-1230";Tend="1461";Tstart="1338";shortTE="F";uid="3408f2af-5a56-41ac-9096-f0655530ba31"
NC_042493.1	RepeatMasker	DNA	8947047	8947280	1622	-	.	ID="RND-6_FAMILY-13093";Tend="2297";Tstart="2079";shortTE="F";uid="d014b057-5f55-4ea2-99fa-9670937624a0"
NC_042493.1	RepeatMasker	Retroposon?	87576021	87576212	719	-	.	ID="RND-5_FAMILY-3709";Tend="1937";Tstart="1753";shortTE="F";uid="4ba5d4d6-d2b6-46a0-bd88-81253d06eeaf"
NC_042493.1	RepeatMasker	Unknown	97598791	97598957	1360	-	.	ID="RND-5_FAMILY-4260";Tend="353";Tstart="187";shortTE="F";uid="be6ee33a-dff1-43a1-9dc7-d24919f4980f"
NC_042493.1	RepeatMasker	DNA/hAT	77962958	77964063	7027	-	.	ID="dna8-17_ap";Tend="1977";Tstart="10";shortTE="F";uid="9b332e4a-4f3e-453d-8cd5-3f4746700700"
NC_042493.1	RepeatMasker	DNA	52395959	52396210	1432	-	.	ID="RND-1_FAMILY-464";Tend="1410";Tstart="1158";shortTE="F";uid="1636452a-6f22-48d8-93e0-c90751ec7a80"
NC_042493.1	RepeatMasker	DNA/Ginger-1	98991818	98991996	1039	-	.	ID="RND-6_FAMILY-20286";Tend="1405";Tstart="1231";shortTE="F";uid="8e7fc182-f50a-418b-b366-d757053082ae"
NC_042493.1	RepeatMasker	DNA	52123789	52123908	419	-	.	ID="RND-5_FAMILY-2343";Tend="1080";Tstart="958";shortTE="F";uid="89606635-70a5-4998-bb89-145d4bea1df2"
NC_042493.1	RepeatMasker	Unknown	79322648	79322893	1720	-	.	ID="RND-5_FAMILY-3327";Tend="1209";Tstart="976";shortTE="F";uid="e6dd2561-7ef1-46f5-95c4-233d67cdfe05"
NC_042493.1	RepeatMasker	Retroposon?	48830378	48830668	708	-	.	ID="RND-5_FAMILY-7341";Tend="1301";Tstart="1019";shortTE="F";uid="e88819b0-99df-47c9-a66f-dcbb1662a927"
NC_042493.1	RepeatMasker	DNA/Ginger-1	30417821	30417957	947	-	.	ID="RND-6_FAMILY-20286";Tend="2229";Tstart="2093";shortTE="F";uid="69bace2e-025a-4295-864d-25ccb09f23b6"
NC_042493.1	RepeatMasker	Unknown	19675486	19675785	632	-	.	ID="RND-1_FAMILY-360";Tend="1123";Tstart="852";shortTE="F";uid="fbf3d108-dccf-4d68-a6f0-4ead99f8e125"
NC_042493.1	RepeatMasker	DNA/hAT-Tip100	78260808	78261006	1400	-	.	ID="RND-1_FAMILY-447";Tend="1137";Tstart="940";shortTE="F";uid="f7959576-917f-4dc3-845e-a2aeaf32e4a1"
NC_042493.1	RepeatMasker	DNA/Ginger	96917914	96918889	5842	-	.	ID="rnd-1_family-173";Tend="1747";Tstart="772";shortTE="F";uid="a50c14cf-958e-4473-a04a-758fbb396657"
NC_042493.1	RepeatMasker	DNA/hAT-hAT19	122336352	122336536	539	-	.	ID="HAT-N13_AP";Tend="184";Tstart="1";shortTE="F";uid="efe624c0-219c-41bd-835f-586ca845d2c9"
NC_042493.1	RepeatMasker	DNA	38592006	38592428	3287	-	.	ID="RND-5_FAMILY-243";Tend="1118";Tstart="693";shortTE="F";uid="1fe5cb8d-3b9b-468d-ae4f-7f410b036559"
NC_042493.1	RepeatMasker	DNA/hAT-hAT19	93379206	93379503	1704	-	.	ID="HAT-N12_AP";Tend="492";Tstart="191";shortTE="F";uid="d004e1d8-a221-4b26-8008-2928001eae34"
NC_042493.1	RepeatMasker	DNA/hAT-Tip100	70387168	70387468	1256	-	.	ID="dna8-106_ap";Tend="732";Tstart="486";shortTE="F";uid="ca2b6ac3-2e7d-4311-a297-6ae9ea2caa4b"
NC_042493.1	RepeatMasker	DNA/hAT-hAT19	6814643	6816220	4748	-	.	ID="dna8-64b_ap";Tend="1534";Tstart="3";shortTE="F";uid="8aadd396-3c28-4dc0-a477-747a2ec19f3a"
NC_042493.1	RepeatMasker	DNA/hAT-Tip100	114409845	114410425	4184	-	.	ID="DNA8-18_AP";Tend="820";Tstart="226";shortTE="F";uid="da631959-ee19-40a3-97eb-f95b96182287"
NC_042493.1	RepeatMasker	DNA/MULE-MuDR	15255215	15255328	878	-	.	ID="RND-6_FAMILY-13822";Tend="2077";Tstart="1964";shortTE="F";uid="cfd0d93e-803c-4211-98c9-1ec348a9f897"
NC_042493.1	RepeatMasker	Retroposon?	84632297	84632870	2255	-	.	ID="RND-6_FAMILY-57";Tend="1279";Tstart="683";shortTE="F";uid="42f3ade2-2ad3-4deb-b01d-1237a3107e51"
NC_042493.1	RepeatMasker	Unknown	96468375	96468643	2156	-	.	ID="RND-5_FAMILY-4016";Tend="1236";Tstart="967";shortTE="F";uid="f9273838-7a23-4da4-8f73-40d3051e616d"
NC_042493.1	RepeatMasker	DNA/Ginger-2	90854969	90855845	5995	-	.	ID="rnd-6_family-8818";Tend="1324";Tstart="459";shortTE="F";uid="011c39c8-8d76-49e7-be77-0ec1d71e02a2"
NC_042493.1	RepeatMasker	DNA/Kolobok-E	10380893	10381270	2317	-	.	ID="RND-6_FAMILY-9043";Tend="1513";Tstart="1162";shortTE="F";uid="a3669e37-59fd-44fa-a643-78ce08dd2257"
NC_042493.1	RepeatMasker	DNA/hAT-Tip100	98406761	98406911	1053	-	.	ID="RND-1_FAMILY-141";Tend="2458";Tstart="2308";shortTE="F";uid="0bad365d-97d6-4e0b-9fd5-f8f53185cd02"
NC_042493.1	RepeatMasker	Unknown	87931752	87931953	995	-	.	ID="RND-6_FAMILY-18146";Tend="1217";Tstart="1000";shortTE="F";uid="980480bb-61a4-4770-a29b-2c8a652a8a07"
NC_042493.1	RepeatMasker	DNA/TcMar-m44	19350634	19352143	3406	-	.	ID="MARINER-3_AP";Tend="1875";Tstart="381";shortTE="F";uid="4aee4561-1c16-445f-a7b7-4c0be8ee0691"
NC_042493.1	RepeatMasker	RC/Helitron	22939534	22939724	1179	-	.	ID="RND-1_FAMILY-33";Tend="1435";Tstart="1251";shortTE="F";uid="4bfd217d-98ab-4b4b-9658-291819d4f91a"
NC_042493.1	RepeatMasker	DNA/Sola-1	91211692	91212372	5358	-	.	ID="RND-6_FAMILY-13699";Tend="1612";Tstart="940";shortTE="F";uid="c4a911f0-be16-4085-baa0-4546384b53cc"
NC_042493.1	RepeatMasker	DNA/Ginger-1	12882152	12882376	1383	-	.	ID="RND-6_FAMILY-1559";Tend="1766";Tstart="1537";shortTE="F";uid="80ee8d81-16a7-4c99-8704-654ee3f1fef3"
NC_042493.1	RepeatMasker	DNA/MULE-MuDR	44212794	44213124	781	-	.	ID="RND-6_FAMILY-25530";Tend="1244";Tstart="916";shortTE="F";uid="7a9728b0-9848-4227-9d42-4f6334b883f1"
NC_042493.1	RepeatMasker	DNA/Ginger-1	101621163	101621320	743	-	.	ID="RND-5_FAMILY-1668";Tend="1649";Tstart="1494";shortTE="F";uid="cad2435a-b2c1-4528-a2a1-542ab779f6ae"
NC_042493.1	RepeatMasker	Unknown	99177073	99177480	3354	-	.	ID="RND-5_FAMILY-2193";Tend="576";Tstart="173";shortTE="F";uid="9ce2e735-4876-41f9-98e6-bf3c9bd2efd3"
NC_042493.1	RepeatMasker	Unknown	92074772	92074981	413	-	.	ID="RND-5_FAMILY-4327";Tend="551";Tstart="346";shortTE="F";uid="693f49fd-8825-42c8-90be-8857c219687e"
NC_042493.1	RepeatMasker	DNA/Kolobok-E	101113107	101113425	1375	-	.	ID="RND-6_FAMILY-26970";Tend="1144";Tstart="771";shortTE="F";uid="120e12e5-d3d2-4092-a15b-98ddd070e586"
NC_042493.1	RepeatMasker	Unknown	93392931	93393463	1450	-	.	ID="RND-4_FAMILY-1585";Tend="1535";Tstart="1010";shortTE="F";uid="8b978b9e-eea8-4baa-b9f8-c5d71e52ae9a"
NC_042493.1	RepeatMasker	Retroposon?	30491868	30492374	3276	-	.	ID="RND-6_FAMILY-14514";Tend="993";Tstart="576";shortTE="F";uid="50603472-d569-4928-b296-802c97e7e53d"
NC_042493.1	RepeatMasker	DNA/hAT-Tip100	53134730	53135314	4096	-	.	ID="RND-5_FAMILY-8483";Tend="1386";Tstart="803";shortTE="F";uid="72e59542-6eb1-4ebe-bb7c-2ff992ff18c0"
NC_042493.1	RepeatMasker	DNA/hAT	96281539	96282295	3084	-	.	ID="RND-5_FAMILY-2423";TEgroup="ctg_1%7CRND-5_FAMILY-2423%7C2";Tend="1581";Tstart="501";shortTE="F";uid="2f5ab8f3-56bd-40d3-8fab-8b77a8a7901e"
NC_042493.1	RepeatMasker	DNA/Ginger-1	60615241	60615363	770	-	.	ID="RND-5_FAMILY-5803";Tend="2587";Tstart="2474";shortTE="F";uid="46081a80-4569-49a4-acf0-154b7d0320a4"
NC_042493.1	RepeatMasker	Unknown	79068340	79068487	737	-	.	ID="RND-6_FAMILY-17430";Tend="825";Tstart="678";shortTE="F";uid="945341b3-f1ea-4135-a86e-1e98e7d9fa2b"
NC_042493.1	RepeatMasker	DNA/hAT-Blackjack	115563782	115564419	4526	-	.	ID="RND-6_FAMILY-1365";Tend="1561";Tstart="926";shortTE="F";uid="9ae7e56b-cf8b-4ce0-8ff3-2fad38c58d2c"
NC_042493.1	RepeatMasker	DNA	118166060	118166325	410	-	.	ID="RND-6_FAMILY-18305";TEgroup="ctg_1%7CRND-6_FAMILY-18305%7C5";Tend="2026";Tstart="637";shortTE="F";uid="3b5a5e6b-a568-4067-ad42-11e3a7117e74"
NC_042493.1	RepeatMasker	DNA/Kolobok-E	84959782	84960335	2136	-	.	ID="KOLOBOKE-3_AP";Tend="2188";Tstart="1627";shortTE="F";uid="f054bdcb-1430-4e73-a7e1-1b333e69bed2"
NC_042493.1	RepeatMasker	DNA/hAT-Tip100	18233891	18234552	2635	-	.	ID="dna8-13_ap";Tend="788";Tstart="1";shortTE="F";uid="9786145d-9bab-4b5e-a61c-467159822417"
NC_042493.1	RepeatMasker	DNA/hAT	9534815	9535024	509	-	.	ID="RND-6_FAMILY-15151";Tend="229";Tstart="24";shortTE="F";uid="21f5c834-2865-4f5d-9d3c-a4242b0a4710"
NC_042493.1	RepeatMasker	DNA/hAT-Tip100	14513002	14513381	1361	-	.	ID="RND-1_FAMILY-93";Tend="2050";Tstart="1708";shortTE="F";uid="51235ff4-8cdd-4cc8-beba-37ee760cb0b1"
NC_042493.1	RepeatMasker	Retroposon?	113133181	113133388	1091	-	.	ID="RND-6_FAMILY-29059";Tend="995";Tstart="788";shortTE="F";uid="196542e0-adf9-45c3-94b4-763446bc251d"
NC_042493.1	RepeatMasker	DNA/Ginger-1	107743743	107743884	419	-	.	ID="RND-5_FAMILY-1668";Tend="1295";Tstart="1159";shortTE="F";uid="c2dbbe2a-fac0-4f81-bc9b-8592b277da02"
NC_042493.1	RepeatMasker	Unknown	55985105	55985237	717	-	.	ID="RND-5_FAMILY-9968";Tend="1800";Tstart="1666";shortTE="F";uid="b87449e4-78fd-4d31-9112-432a77311d14"
NC_042493.1	RepeatMasker	DNA	53940497	53941008	3116	-	.	ID="DNA8-31_AP";Tend="530";Tstart="1";shortTE="F";uid="0fdbf413-707e-4f78-9c51-bac4af6c489c"
NC_042493.1	RepeatMasker	DNA/hAT-Tip100	53434219	53434370	1230	-	.	ID="RND-1_FAMILY-414";Tend="1339";Tstart="1189";shortTE="F";uid="d7b4078a-066d-4187-adfe-12bbef7c8834"
NC_042493.1	RepeatMasker	Unknown	6277455	6277727	892	-	.	ID="RND-1_FAMILY-58";Tend="1229";Tstart="965";shortTE="F";uid="2bda1cae-107e-4094-811c-e6066268dd49"
NC_042493.1	RepeatMasker	DNA/Kolobok-E	91806753	91806912	567	-	.	ID="RND-6_FAMILY-829";Tend="1154";Tstart="983";shortTE="F";uid="4d7d68a5-24fb-40fc-895a-0827a7404aae"
NC_042493.1	RepeatMasker	Retroposon?	100015274	100015840	1654	-	.	ID="RND-6_FAMILY-11082";Tend="1803";Tstart="1290";shortTE="F";uid="cc0d6199-a00c-4d36-9eb9-a8b78e556832"
NC_042493.1	RepeatMasker	DNA	130589656	130589782	409	-	.	ID="RND-5_FAMILY-2173";Tend="298";Tstart="141";shortTE="F";uid="b56fe79c-64b6-4098-b444-9ceb60bfcb3c"
NC_042493.1	RepeatMasker	DNA/Sola-1	38314170	38314688	534	-	.	ID="SOLA1-6_AP";Tend="2859";Tstart="2329";shortTE="F";uid="f8f7341d-98df-4c9c-9281-15ad4eb9f610"
NC_042493.1	RepeatMasker	Unknown	47911094	47911429	970	-	.	ID="RND-5_FAMILY-738";Tend="1257";Tstart="911";shortTE="F";uid="cc76e47e-e17c-438e-acd5-4aa4f5e596bf"
NC_042493.1	RepeatMasker	DNA/hAT	116728839	116728993	756	-	.	ID="RND-5_FAMILY-4993";Tend="1046";Tstart="899";shortTE="F";uid="538f2c6c-6292-4ed9-9d61-ba547729d1d1"
NC_042493.1	RepeatMasker	DNA/Kolobok-E	23472784	23473136	413	-	.	ID="KOLOBOKE-2_TC";Tend="2340";Tstart="1991";shortTE="F";uid="3f7a0bed-a2fd-44b7-8a45-68a7ed44b3ad"
NC_042493.1	RepeatMasker	DNA/Kolobok-E	84595206	84595657	2105	-	.	ID="RND-6_FAMILY-5494";Tend="1134";Tstart="691";shortTE="F";uid="b5f519f4-268e-4d33-969c-d9017a509d75"
NC_042493.1	RepeatMasker	DNA/Sola-1	34176509	34178949	21237	-	.	ID="SOLA1-1_AP";Tend="4331";Tstart="1890";shortTE="F";uid="4c8bbcf5-014c-493c-8ba4-727b8f89e431"
NC_042493.1	RepeatMasker	Retroposon?	120891066	120891442	1490	-	.	ID="SINE2-1_AP";Tend="1593";Tstart="992";shortTE="F";uid="22208b67-962a-40d3-ae4d-59c2d0053c06"
NC_042493.1	RepeatMasker	Retroposon?	127989120	127990060	4566	-	.	ID="RND-5_FAMILY-8791";Tend="1514";Tstart="509";shortTE="F";uid="46af9f5a-e9de-47fa-bec0-c4a7ca2e0322"
NC_042493.1	RepeatMasker	LINE/L2	116587247	116587488	1555	-	.	ID="RND-6_FAMILY-98";Tend="1490";Tstart="1232";shortTE="F";uid="ed54f44e-c318-438f-93d2-a1539132ee85"
NC_042493.1	RepeatMasker	DNA/hAT-Tip100	33867855	33868383	1020	-	.	ID="RND-6_FAMILY-1121";Tend="1460";Tstart="891";shortTE="F";uid="bbd48e79-9c7b-4de6-8a84-fb939c0b1e6e"
NC_042493.1	RepeatMasker	LTR/Copia	78161324	78162042	5824	-	.	ID="RND-6_FAMILY-1983";Tend="2774";Tstart="2054";shortTE="F";uid="fa5d2878-9863-434d-a5e1-5e0bc0a206ca"
NC_042493.1	RepeatMasker	Unknown	77738192	77738332	559	-	.	ID="RND-1_FAMILY-78";Tend="1068";Tstart="932";shortTE="F";uid="40d105b3-2bf3-4563-93b0-565b9fa5e45e"
NC_042493.1	RepeatMasker	RC/Helitron	14905688	14905925	511	-	.	ID="RND-4_FAMILY-831";Tend="1452";Tstart="1227";shortTE="F";uid="b4be8bd4-2c54-4027-b97d-432a120a6232"
NC_042493.1	RepeatMasker	DNA/Ginger-1	4551251	4551753	3752	-	.	ID="RND-4_FAMILY-641";Tend="1477";Tstart="968";shortTE="F";uid="c33f5157-30a3-4f72-8d81-3cb2f69519e4"
NC_042493.1	RepeatMasker	DNA	26651514	26651902	1092	-	.	ID="RND-1_FAMILY-464";TEgroup="ctg_1%7CRND-1_FAMILY-464%7C4";Tend="1409";Tstart="961";shortTE="F";uid="5e958f29-0280-4620-84d7-f516ee5dd9d5"
NC_042493.1	RepeatMasker	Unknown	13791972	13793666	5676	-	.	ID="RND-6_FAMILY-5897";TEgroup="ctg_1%7CRND-6_FAMILY-5897%7C1";Tend="1937";Tstart="1";shortTE="F";uid="fc690bad-5ca1-4c93-838c-36d4ee56e5b2"
NC_042493.1	RepeatMasker	DNA/Ginger	120882178	120882392	1118	-	.	ID="RND-6_FAMILY-2771";Tend="1927";Tstart="1718";shortTE="F";uid="f31cb43a-5542-4058-bc4e-4d9d724b9102"
NC_042493.1	RepeatMasker	Retroposon?	47278930	47279090	619	-	.	ID="RND-5_FAMILY-398";Tend="958";Tstart="819";shortTE="F";uid="37a1de5c-7d84-4e24-b7ff-c277e51364f9"
NC_042493.1	RepeatMasker	DNA/hAT	110144269	110144434	671	-	.	ID="RND-5_FAMILY-874";Tend="1392";Tstart="1240";shortTE="F";uid="c60faffb-08dd-4274-8463-5ff9ea50294f"
NC_042493.1	RepeatMasker	Unknown	98417698	98417849	915	-	.	ID="RND-6_FAMILY-19526";Tend="1459";Tstart="1317";shortTE="F";uid="3b1760b8-61f6-4984-b26d-fa6196862226"
NC_042493.1	RepeatMasker	Unknown	1085117	1085255	487	-	.	ID="RND-5_FAMILY-5343";Tend="1490";Tstart="1356";shortTE="F";uid="5100430b-de09-44ec-96c5-38b6f660f9d3"
NC_042493.1	RepeatMasker	Retroposon?	52327371	52327484	469	-	.	ID="RND-5_FAMILY-7341";Tend="1901";Tstart="1181";shortTE="F";uid="062d711e-5f36-4b60-b4d7-c78fcd128d6d"
NC_042493.1	RepeatMasker	Unknown	84248644	84248883	1081	-	.	ID="RND-3_FAMILY-73";Tend="1171";Tstart="924";shortTE="F";uid="5674e45e-6157-4486-9e28-bbe52dcf2154"
NC_042493.1	RepeatMasker	DNA/hAT-Charlie	9948480	9949255	1961	-	.	ID="DNA8-33_AP";TEgroup="ctg_1%7CDNA8-33_AP%7C1";Tend="328";Tstart="1";shortTE="F";uid="a949df15-a5ff-438e-afe3-7c6d0d2eb948"
NC_042493.1	RepeatMasker	LINE/I-Jockey	6949852	6950380	1165	-	.	ID="RND-6_FAMILY-808";Tend="1283";Tstart="761";shortTE="F";uid="7c61d51c-b672-43af-bd9c-da88e0851746"
NC_042493.1	RepeatMasker	Unknown	38986506	38986748	1976	-	.	ID="RND-5_FAMILY-2278";Tend="243";Tstart="1";shortTE="F";uid="a3ca07e6-f7ce-4d65-9005-5bccf49e120c"
NC_042493.1	RepeatMasker	DNA/Ginger-1	21640515	21640756	414	-	.	ID="RND-6_FAMILY-21700";Tend="1418";Tstart="1166";shortTE="F";uid="94ce29f4-804f-4f69-ac2c-c2b93d0b07eb"
NC_042493.1	RepeatMasker	DNA/MULE-MuDR	118564559	118565284	6036	-	.	ID="RND-6_FAMILY-11663";Tend="984";Tstart="259";shortTE="F";uid="069b1ee2-a606-41d6-bf57-360c237ccc36"
NC_042493.1	RepeatMasker	DNA/hAT-Ac	102577453	102577938	1724	-	.	ID="RND-5_FAMILY-9150";TEgroup="ctg_1%7CRND-5_FAMILY-9150%7C5";Tend="1744";Tstart="894";shortTE="F";uid="04634ab0-0057-4517-abab-7804690e0f5c"
NC_042493.1	RepeatMasker	DNA/Ginger-1	95731962	95732430	2328	-	.	ID="RND-6_FAMILY-9672";Tend="2219";Tstart="1688";shortTE="F";uid="1779c855-571b-403b-8f7e-7bcc123e1e73"
NC_042493.1	RepeatMasker	DNA/hAT	36464161	36464361	521	-	.	ID="rnd-1_family-203";Tend="2065";Tstart="1881";shortTE="F";uid="c5decbbc-004e-4f99-9524-89669de43cac"
NC_042493.1	RepeatMasker	DNA/Kolobok-E	72726593	72726721	497	-	.	ID="RND-5_FAMILY-854";Tend="1102";Tstart="975";shortTE="F";uid="a704e21d-8060-46ca-ba2d-d550867694a6"
NC_042493.1	RepeatMasker	DNA/hAT-Ac	115476628	115476771	413	-	.	ID="RND-5_FAMILY-1569";Tend="824";Tstart="668";shortTE="F";uid="09596eab-4c1d-4e66-8a50-ae41ea7f1d4c"
NC_042493.1	RepeatMasker	DNA/MULE-MuDR	8066866	8067787	3388	-	.	ID="RND-5_FAMILY-7271";Tend="1711";Tstart="832";shortTE="F";uid="9a99597f-f554-4eed-84f9-4b4c7d5f11c4"
NC_042493.1	RepeatMasker	LTR/Pao	95148021	95148798	6338	-	.	ID="RND-6_FAMILY-860";Tend="1632";Tstart="824";shortTE="F";uid="6f0563ac-8893-4e43-9ad2-abcab4544e61"
NC_042493.1	RepeatMasker	LINE/I-Jockey	69429664	69429987	1066	-	.	ID="RND-6_FAMILY-808";Tend="1411";Tstart="1051";shortTE="F";uid="caf3e3a8-1f9b-4244-a810-1d064778ae85"
NC_042493.1	RepeatMasker	DNA/Maverick	95265270	95265472	420	-	.	ID="RND-5_FAMILY-8318";Tend="904";Tstart="698";shortTE="F";uid="98ff8906-9f7a-46c7-b60e-a06f8944dae0"
NC_042493.1	RepeatMasker	Unknown	85780108	85780912	5522	-	.	ID="RND-5_FAMILY-9968";Tend="1271";Tstart="489";shortTE="F";uid="f7fdddcf-af8f-413b-ab80-c5b33b6359f5"
NC_042493.1	RepeatMasker	DNA/Ginger-1	88210121	88210387	407	-	.	ID="RND-6_FAMILY-22402";Tend="1122";Tstart="852";shortTE="F";uid="a169f2a3-b7bf-4790-a24c-a9721543d05e"
NC_042493.1	RepeatMasker	RC/Helitron	78344742	78345277	4288	-	.	ID="RND-1_FAMILY-6";Tend="1671";Tstart="1137";shortTE="F";uid="51121db7-80e3-412b-b1fc-e093996eecd1"
NC_042493.1	RepeatMasker	DNA/MULE-MuDR	54448573	54448966	736	-	.	ID="RND-6_FAMILY-2802";TEgroup="ctg_1%7CRND-6_FAMILY-2802%7C2";Tend="1509";Tstart="893";shortTE="F";uid="50afa5ff-c561-4aa4-b926-fe9150518fc7"
NC_042493.1	RepeatMasker	DNA/Kolobok-E	79524251	79524400	675	-	.	ID="RND-1_FAMILY-428";Tend="1661";Tstart="1525";shortTE="F";uid="08cfbdcc-3b6a-4cf2-a68e-317973e87a25"
NC_042493.1	RepeatMasker	DNA/Kolobok-E	18956894	18957366	2769	-	.	ID="RND-1_FAMILY-42";Tend="1453";Tstart="988";shortTE="F";uid="449646d4-f355-4dfb-a668-c02be5b4d45b"
NC_042493.1	RepeatMasker	DNA	116307235	116307431	1363	-	.	ID="TTAA3_AP";Tend="199";Tstart="1";shortTE="F";uid="877c41ad-aeec-400d-b521-9ff12ae65d99"
NC_042493.1	RepeatMasker	DNA/CMC-EnSpm	124902515	124903075	507	-	.	ID="RND-6_FAMILY-262";Tend="1907";Tstart="1344";shortTE="F";uid="7a87abc5-9548-4152-af57-25e81fd862b9"
NC_042493.1	RepeatMasker	DNA/Ginger-1	115343079	115343258	844	-	.	ID="rnd-6_family-51198";Tend="1125";Tstart="777";shortTE="F";uid="6e9ba9cf-caa1-4923-a2b9-bec445f30f84"
NC_042493.1	RepeatMasker	Retroposon?	23447913	23448349	3548	-	.	ID="RND-6_FAMILY-7552";Tend="1247";Tstart="802";shortTE="F";uid="99170e1b-44bb-4ca7-9c72-81208ca8a9fd"
NC_042493.1	RepeatMasker	DNA	96521579	96521966	3274	-	.	ID="RND-5_FAMILY-1089";Tend="1207";Tstart="823";shortTE="F";uid="79a09e1d-5ee0-4558-9f73-2751b2163815"
NC_042493.1	RepeatMasker	Retroposon?	79910852	79911140	2042	-	.	ID="SINE2-1_AP";Tend="1770";Tstart="1463";shortTE="F";uid="5ac3884f-1045-4d05-9b80-7ea9cd11896b"
NC_042493.1	RepeatMasker	DNA	127241140	127241324	567	-	.	ID="RND-5_FAMILY-2302";Tend="1787";Tstart="1565";shortTE="F";uid="aa45e0d5-b3d3-45a8-9064-a0c44819066c"
NC_042493.1	RepeatMasker	DNA	29518981	29519138	1404	-	.	ID="DNA4-5_AP";Tend="158";Tstart="1";shortTE="F";uid="0ef09d35-bd08-4a8d-9970-e8b9142af19d"
NC_042493.1	RepeatMasker	DNA	113267396	113268528	5270	-	.	ID="RND-6_FAMILY-5383";Tend="1296";Tstart="266";shortTE="F";uid="b60c0cc3-40ca-4466-84fe-7a833132a165"
NC_042493.1	RepeatMasker	DNA/MULE-MuDR	89925965	89927284	7557	-	.	ID="RND-6_FAMILY-11913";Tend="1616";Tstart="385";shortTE="F";uid="3df33c26-ae30-4ef4-a10e-f25fa43ab280"
NC_042493.1	RepeatMasker	Unknown	92653896	92654062	1080	-	.	ID="RND-1_FAMILY-281";Tend="1065";Tstart="873";shortTE="F";uid="5f2c159a-3cd4-4f49-97e3-f7d5d1626765"
NC_042493.1	RepeatMasker	DNA/Ginger-1	4344137	4344373	1864	-	.	ID="RND-6_FAMILY-1559";Tend="1149";Tstart="913";shortTE="F";uid="274b34b2-93c0-4c7f-9fa1-5afd432e6e81"
NC_042493.1	RepeatMasker	DNA	98070020	98070214	1400	-	.	ID="RND-6_FAMILY-41616";Tend="1636";Tstart="1451";shortTE="F";uid="cb2b61ad-0f82-4e55-ae8f-0777bc5bc4f8"
NC_042493.1	RepeatMasker	DNA	104508182	104508349	1087	-	.	ID="DNA8-25_AP";Tend="674";Tstart="513";shortTE="F";uid="893d2374-56d4-45be-b26f-35a76928aad0"
NC_042493.1	RepeatMasker	DNA	54950026	54950468	3235	-	.	ID="RND-1_FAMILY-464";Tend="1407";Tstart="963";shortTE="F";uid="2b74baa9-7964-4a88-a614-fcb6413ca054"
NC_042493.1	RepeatMasker	DNA/hAT-Tip100	16945535	16946058	3636	-	.	ID="RND-6_FAMILY-14693";Tend="1595";Tstart="1078";shortTE="F";uid="cf805d2a-4588-4010-86d1-34e06f1f288b"
NC_042493.1	RepeatMasker	DNA	117276302	117276511	1102	-	.	ID="RND-5_FAMILY-729";Tend="1558";Tstart="1348";shortTE="F";uid="f91ce59a-a9ef-4ee9-918f-fd85d35f3602"
NC_042493.1	RepeatMasker	DNA/hAT-Charlie	126592364	126592617	649	-	.	ID="RND-6_FAMILY-2110";Tend="1175";Tstart="887";shortTE="F";uid="ed1f13aa-ca75-4e39-b22e-c181f2dd6008"
NC_042493.1	RepeatMasker	DNA	67529001	67529109	663	-	.	ID="ttaa3c_ap";Tend="389";Tstart="282";shortTE="F";uid="ffafa049-b26a-4593-ae89-0d10a0ba2de1"
NC_042493.1	RepeatMasker	RC/Helitron	17219454	17219605	778	-	.	ID="RND-4_FAMILY-831";Tend="1057";Tstart="903";shortTE="F";uid="29a124f3-cb47-48d5-9989-8659f1f20366"
NC_042493.1	RepeatMasker	RC/Helitron	125136065	125136396	1994	-	.	ID="RND-1_FAMILY-527";Tend="1043";Tstart="713";shortTE="F";uid="787c4f2c-0a72-46c9-a53f-e9d99d8d1fca"
NC_042493.1	RepeatMasker	DNA	69892581	69892934	733	-	.	ID="DNA-TTAA-1_AP";Tend="423";Tstart="74";shortTE="F";uid="f4c0f492-defd-4a3e-87c3-f4a5444ac4ec"
NC_042493.1	RepeatMasker	DNA	96453159	96453379	648	-	.	ID="RND-1_FAMILY-464";Tend="1406";Tstart="1159";shortTE="F";uid="03d2a71c-68d5-451d-a4cc-dba96d41d949"
NC_042493.1	RepeatMasker	Unknown	101733619	101734259	3099	-	.	ID="RND-5_FAMILY-7495";Tend="1360";Tstart="810";shortTE="F";uid="331b2ba7-c2cb-4b01-8fad-8db83da5bfec"
NC_042493.1	RepeatMasker	Unknown	2223503	2223803	2359	-	.	ID="RND-1_FAMILY-329";Tend="1502";Tstart="1209";shortTE="F";uid="6a22f78a-4a89-444c-b7e4-44862ac59c7c"
NC_042493.1	RepeatMasker	LTR/Gypsy	103968814	103969183	1194	-	.	ID="RND-6_FAMILY-6107";Tend="366";Tstart="16";shortTE="F";uid="74005289-917a-4c9a-a011-ea46b43acbb2"
NC_042493.1	RepeatMasker	DNA	62283881	62284333	2261	-	.	ID="DNA8-31_AP";Tend="595";Tstart="1";shortTE="F";uid="eb9f0771-7112-49ba-913b-44a482e9d769"
NC_042493.1	RepeatMasker	Unknown	64885463	64885793	1429	-	.	ID="RND-1_FAMILY-15";Tend="1288";Tstart="946";shortTE="F";uid="8bbca771-4388-4951-8ca1-6e025e72f04b"
NC_042493.1	RepeatMasker	Unknown	58422652	58422865	1354	-	.	ID="RND-6_FAMILY-6271";Tend="1188";Tstart="991";shortTE="F";uid="b908b2e1-be3c-4525-a38d-17b35be51258"
NC_042493.1	RepeatMasker	DNA	7218428	7218651	641	-	.	ID="TTAA7_AP";Tend="333";Tstart="96";shortTE="F";uid="75efe82b-d9e9-4ad3-a27d-281185ef83e2"
NC_042493.1	RepeatMasker	DNA	45949432	45949598	1257	-	.	ID="RND-6_FAMILY-287";Tend="661";Tstart="499";shortTE="F";uid="2085d2a9-f790-44ef-8de5-fc6ddbe691f6"
NC_042493.1	RepeatMasker	DNA/Kolobok-E	34171770	34171904	483	-	.	ID="RND-5_FAMILY-3406";Tend="1066";Tstart="930";shortTE="F";uid="db0a473b-eea5-495c-a34c-cfa3e7c1001b"
NC_042493.1	RepeatMasker	Unknown	121685909	121687453	8027	-	.	ID="RND-1_FAMILY-298";Tend="2431";Tstart="489";shortTE="F";uid="5150b24d-d93d-4cdc-9e4b-9954f44b412b"
NC_042493.1	RepeatMasker	DNA/hAT-hAT19	106921388	106922049	1474	-	.	ID="RND-6_FAMILY-23507";TEgroup="ctg_1%7CRND-6_FAMILY-23507%7C3";Tend="1704";Tstart="464";shortTE="F";uid="273c7146-8688-4a42-b485-bf9ffe29bb28"
NC_042493.1	RepeatMasker	Unknown	90500414	90500662	858	-	.	ID="RND-6_FAMILY-16272";Tend="1102";Tstart="888";shortTE="F";uid="101f8a36-65ee-452d-8b90-5b76eb667fed"
NC_042493.1	RepeatMasker	Unknown	94926264	94926524	575	-	.	ID="RND-5_FAMILY-9968";Tend="1297";Tstart="1002";shortTE="F";uid="952e0829-1e75-441b-9cf4-40b31155dce5"
NC_042493.1	RepeatMasker	DNA/hAT	3228912	3229062	711	-	.	ID="rnd-6_family-4249";Tend="1378";Tstart="1243";shortTE="F";uid="8b844403-eada-4e35-be25-61914c99348c"
NC_042493.1	RepeatMasker	Unknown	75758634	75758905	636	-	.	ID="RND-6_FAMILY-24933";Tend="1057";Tstart="826";shortTE="F";uid="8065390e-f6c7-4710-a84a-a12aebeaa719"
NC_042493.1	RepeatMasker	DNA/Ginger-1	125781524	125782036	1041	-	.	ID="RND-6_FAMILY-20286";Tend="1911";Tstart="1421";shortTE="F";uid="2f4bac42-fda0-4b7b-a7fc-6402664a1a1f"
NC_042493.1	RepeatMasker	DNA/hAT-Tip100	15300649	15300985	2015	-	.	ID="HAT-N16_AP";Tend="615";Tstart="267";shortTE="F";uid="20904d80-335d-4319-8e24-0eedd90f2092"
NC_042493.1	RepeatMasker	DNA	98305032	98305182	1026	-	.	ID="TTAA19_AP";Tend="528";Tstart="378";shortTE="F";uid="94671f68-a4fd-4a42-a708-06efd1e2ccff"
NC_042493.1	RepeatMasker	DNA/Kolobok-E	1431561	1432157	2236	-	.	ID="RND-5_FAMILY-6074";Tend="1464";Tstart="897";shortTE="F";uid="0028c87f-3506-4546-a97f-74e1a7fd595e"
NC_042493.1	RepeatMasker	Retroposon?	80102813	80103173	628	-	.	ID="RND-5_FAMILY-2567";Tend="1575";Tstart="1167";shortTE="F";uid="1e62627a-37a4-497b-8a5b-ce1dd6a10039"
NC_042493.1	RepeatMasker	Unknown	94334653	94334967	726	-	.	ID="RND-6_FAMILY-3667";Tend="1239";Tstart="954";shortTE="F";uid="846d8157-a589-4a52-ba60-a9852553cbca"
NC_042493.1	RepeatMasker	DNA/Kolobok-E	17027446	17027730	577	-	.	ID="RND-6_FAMILY-9044";Tend="1767";Tstart="1472";shortTE="F";uid="9a42200e-c120-4eee-bf3f-729b3a19ac89"
NC_042493.1	RepeatMasker	Unknown	23624813	23625826	7488	-	.	ID="RND-1_FAMILY-190";Tend="1894";Tstart="860";shortTE="F";uid="690b46b3-d30e-49b9-b7f9-b0b606ae884e"
NC_042493.1	RepeatMasker	Unknown	119987659	119987909	702	-	.	ID="RND-1_FAMILY-163";Tend="801";Tstart="529";shortTE="F";uid="4345a7e9-0758-41a1-84cc-518f013fe986"
NC_042493.1	RepeatMasker	Retroposon?	90738186	90738426	660	-	.	ID="RND-5_FAMILY-7341";Tend="1562";Tstart="1316";shortTE="F";uid="e944359d-a9d8-46d8-a570-9d129ec481e7"
NC_042493.1	RepeatMasker	Retroposon?	85028075	85028406	690	-	.	ID="RND-5_FAMILY-1426";Tend="2513";Tstart="2158";shortTE="F";uid="5616fca6-1d39-4f14-979e-991bdfeb5aaa"
NC_042493.1	RepeatMasker	DNA/hAT-Tip100	127200622	127200732	516	-	.	ID="rnd-6_family-7551";Tend="1155";Tstart="1062";shortTE="F";uid="303ed3ac-50f7-43ee-8df1-18fea80c051d"
NC_042493.1	RepeatMasker	LINE/R1	21001332	21001654	1367	-	.	ID="SART-4_API";Tend="326";Tstart="5";shortTE="F";uid="922abd52-2e6b-41f2-b1fb-afea2f53e32f"
NC_042493.1	RepeatMasker	DNA/Ginger-1	75233339	75235150	13561	-	.	ID="RND-5_FAMILY-5803";Tend="2587";Tstart="828";shortTE="F";uid="01981018-5160-4ac0-823f-78d98ce22de8"
NC_042493.1	RepeatMasker	DNA/Ginger-1	45901568	45901904	1761	-	.	ID="RND-6_FAMILY-3871";Tend="1260";Tstart="931";shortTE="F";uid="7e07b1b9-613b-49f0-8c00-fffc8a0269a7"
NC_042493.1	RepeatMasker	DNA	38811224	38811500	2405	-	.	ID="DNA4-11_AP";Tend="277";Tstart="1";shortTE="F";uid="59070fdc-9024-432d-a632-942856bad057"
NC_042493.1	RepeatMasker	DNA	130027908	130028087	839	-	.	ID="RND-5_FAMILY-4319";Tend="1008";Tstart="824";shortTE="F";uid="5f84475f-36d0-49b0-a4b9-ca25fc14bc32"
NC_042493.1	RepeatMasker	DNA/Kolobok-E	124517980	124518139	503	-	.	ID="RND-6_FAMILY-3437";Tend="969";Tstart="814";shortTE="F";uid="26df3bd4-498a-4017-b032-74ba14265422"
NC_042493.1	RepeatMasker	Unknown	62674625	62674865	752	-	.	ID="RND-6_FAMILY-12670";Tend="1423";Tstart="1174";shortTE="F";uid="fe8e1ca1-0768-459e-ba3c-365953cbb38b"
NC_042493.1	RepeatMasker	Unknown	49129032	49129637	5003	-	.	ID="RND-6_FAMILY-805";Tend="1580";Tstart="975";shortTE="F";uid="f640ebd1-b695-4913-920d-be1c7d5c7d82"
NC_042493.1	RepeatMasker	LINE/R1	91717896	91718211	1097	-	.	ID="SART-9_API";Tend="3672";Tstart="3372";shortTE="F";uid="d24f8fd4-3841-427f-961e-c79d65c73cf7"
NC_042493.1	RepeatMasker	Unknown	55217456	55219467	4092	-	.	ID="RND-1_FAMILY-311";Tend="1940";Tstart="7";shortTE="F";uid="cc06be43-8ca5-47aa-9cbf-377039f2e91a"
NC_042493.1	RepeatMasker	Unknown	45254164	45254457	1705	-	.	ID="RND-1_FAMILY-58";Tend="1678";Tstart="1385";shortTE="F";uid="84a08824-d1bc-4796-8802-9ac5bf34bc65"
NC_042493.1	RepeatMasker	DNA/hAT-Ac	99314910	99317260	8583	-	.	ID="RND-1_FAMILY-290";Tend="3067";Tstart="769";shortTE="F";uid="9d435cc4-0813-412a-ab96-63d8ad87f76c"
NC_042493.1	RepeatMasker	Unknown	31439351	31439695	1452	-	.	ID="RND-5_FAMILY-5778";Tend="1511";Tstart="1210";shortTE="F";uid="54292242-6ff9-4d77-9499-af02b1985806"
NC_042493.1	RepeatMasker	DNA/hAT-Ac	77133363	77133699	879	-	.	ID="RND-6_FAMILY-10418";Tend="1604";Tstart="1275";shortTE="F";uid="dd479cda-6714-42a0-92f7-2d99cc9e5d1b"
NC_042493.1	RepeatMasker	DNA/Ginger-1	46141899	46142145	1842	-	.	ID="RND-6_FAMILY-51198";Tend="1036";Tstart="791";shortTE="F";uid="5bb390d2-22b3-4372-8b0e-6deff2bc341d"
NC_042493.1	RepeatMasker	Retroposon?	63118363	63118674	1159	-	.	ID="RND-6_FAMILY-11842";Tend="2222";Tstart="1920";shortTE="F";uid="6dbd7b58-064a-4057-a241-b5f3d67686a2"
NC_042493.1	RepeatMasker	LTR/Gypsy	19875695	19875926	876	-	.	ID="RND-1_FAMILY-221";Tend="406";Tstart="172";shortTE="F";uid="436efa83-d2e4-4a66-8188-7467eea47a89"
NC_042493.1	RepeatMasker	Unknown	119741318	119741529	1502	-	.	ID="RND-1_FAMILY-281";Tend="1059";Tstart="849";shortTE="F";uid="b27d7c48-5dfd-4ec5-9a94-cda7ef6f0867"
NC_042493.1	RepeatMasker	Retroposon?	46562500	46563196	5235	-	.	ID="RND-6_FAMILY-2390";Tend="1541";Tstart="156";shortTE="F";uid="6f78702f-5cb1-4174-bac0-5131d1d2d3b0"
NC_042493.1	RepeatMasker	DNA	126617171	126619380	11299	-	.	ID="RND-6_FAMILY-11787";TEgroup="ctg_1%7CRND-6_FAMILY-11787%7C2";Tend="1988";Tstart="405";shortTE="F";uid="2e2a201e-b94a-438f-9674-591a4b32b76d"
NC_042493.1	RepeatMasker	DNA	71980183	71980315	444	-	.	ID="dnax-2_ap";Tend="310";Tstart="182";shortTE="F";uid="9ee65bae-3d06-497c-87f8-c44ed8b5bbd2"
NC_042493.1	RepeatMasker	DNA	61893653	61894142	1406	-	.	ID="DNA4-2_AP";Tend="769";Tstart="137";shortTE="F";uid="39a57eb4-5dda-4dd3-a2d0-baef23e5207b"
NC_042493.1	RepeatMasker	DNA	17630794	17630929	655	-	.	ID="RND-1_FAMILY-284";Tend="2027";Tstart="1898";shortTE="F";uid="1bdc42ef-eaa0-4cf5-beaa-12a69eba00cf"
NC_042493.1	RepeatMasker	DNA/Kolobok-E	121614991	121615208	543	-	.	ID="RND-6_FAMILY-829";Tend="1146";Tstart="927";shortTE="F";uid="961c3629-807d-4662-bbeb-a5868d2449a2"
NC_042493.1	RepeatMasker	Retroposon?	125298779	125299139	739	-	.	ID="RND-5_FAMILY-1426";Tend="1626";Tstart="1249";shortTE="F";uid="ee3c5238-4ea5-4428-b634-6888835acc20"
NC_042493.1	RepeatMasker	DNA	130686524	130686844	1118	-	.	ID="TTAA3_AP";Tend="428";Tstart="34";shortTE="F";uid="31b604f0-cef8-416c-baa6-3071877a2510"
NC_042493.1	RepeatMasker	DNA/hAT-Ac	90761737	90761858	915	-	.	ID="RND-6_FAMILY-18241";Tend="1365";Tstart="1240";shortTE="F";uid="f54ffc27-d5bd-4a2e-b01a-700657bab3b7"
NC_042493.1	RepeatMasker	DNA/hAT	129053478	129053629	411	-	.	ID="DNA8-74_AP";Tend="902";Tstart="750";shortTE="F";uid="d50374ed-c66e-4cff-94b7-109fa6e289b1"
NC_042493.1	RepeatMasker	DNA	95918667	95919052	2095	-	.	ID="RND-6_FAMILY-8931";Tend="1283";Tstart="906";shortTE="F";uid="93c5e268-a287-45c3-9f54-34a7ed6f205d"
NC_042493.1	RepeatMasker	DNA/Ginger-1	108344500	108344686	919	-	.	ID="RND-6_FAMILY-9672";Tend="989";Tstart="801";shortTE="F";uid="061cb0f3-5422-4272-89a5-fc79ac20dac8"
NC_042493.1	RepeatMasker	RC/Helitron	129216264	129216396	549	-	.	ID="RND-6_FAMILY-806";Tend="323";Tstart="200";shortTE="F";uid="c65e7d62-646f-4f9e-a16c-cb72c86aaf50"
NC_042493.1	RepeatMasker	DNA/hAT	69866486	69866940	2661	-	.	ID="dna8-68_ap";Tend="782";Tstart="1";shortTE="F";uid="3a1c4c8c-60af-4e91-977b-fde2fe05e1c9"
NC_042493.1	RepeatMasker	DNA/Ginger-1	118887777	118887916	1035	-	.	ID="RND-6_FAMILY-22402";Tend="1009";Tstart="872";shortTE="F";uid="6ac58e37-55bf-40f7-b092-b117599c0f16"
NC_042493.1	RepeatMasker	DNA/Sola-1	83479721	83479968	2173	-	.	ID="RND-1_FAMILY-355";Tend="1185";Tstart="938";shortTE="F";uid="5f5dd72a-0b02-425d-bafb-7453e9b9b0d9"
NC_042493.1	RepeatMasker	DNA	110396616	110396939	1893	-	.	ID="RND-6_FAMILY-304";Tend="578";Tstart="255";shortTE="F";uid="bc5f369e-fe12-4619-8dd7-3ef1c55dca84"
NC_042493.1	RepeatMasker	DNA/Ginger-1	115325042	115325181	449	-	.	ID="RND-6_FAMILY-954";Tend="973";Tstart="860";shortTE="F";uid="765900e3-834c-42f5-955f-b2135d868028"
NC_042493.1	RepeatMasker	DNA/Ginger-1	91640794	91641193	982	-	.	ID="RND-6_FAMILY-20286";Tend="1401";Tstart="976";shortTE="F";uid="3938119e-a763-49d8-b099-81b547ece6c3"
NC_042493.1	RepeatMasker	RC/Helitron	33949865	33950183	2562	-	.	ID="RND-1_FAMILY-6";Tend="1684";Tstart="1366";shortTE="F";uid="52770982-de6e-4195-925a-329d013ce296"
NC_042493.1	RepeatMasker	Retroposon?	34149157	34149517	990	-	.	ID="RND-6_FAMILY-11842";Tend="2155";Tstart="1836";shortTE="F";uid="fabd928f-a5ff-4826-8dbc-deb909bfc795"
NC_042493.1	RepeatMasker	DNA/hAT-Tip100	101590424	101590558	641	-	.	ID="RND-6_FAMILY-2600";Tend="1655";Tstart="1517";shortTE="F";uid="212b1008-dd58-4336-8d67-8228bd1529e4"
NC_042493.1	RepeatMasker	DNA	127225211	127225341	568	-	.	ID="RND-5_FAMILY-2302";Tend="1722";Tstart="1565";shortTE="F";uid="c8d3b362-a472-4a74-baed-830b5ba39440"
NC_042493.1	RepeatMasker	Retroposon?	113273470	113274570	4527	-	.	ID="RND-6_FAMILY-14959";Tend="2048";Tstart="1074";shortTE="F";uid="c7eaa721-0c02-4bf2-a342-b4f8a21393a1"
NC_042493.1	RepeatMasker	DNA/hAT-Charlie	115596432	115597008	456	-	.	ID="RND-6_FAMILY-1629";TEgroup="ctg_1%7CRND-6_FAMILY-1629%7C2";Tend="1560";Tstart="1037";shortTE="F";uid="8751ecd4-ecc7-4e46-a697-3bb3436a64c0"
NC_042493.1	RepeatMasker	Unknown	6627229	6628355	8123	-	.	ID="RND-5_FAMILY-499";Tend="2454";Tstart="1358";shortTE="F";uid="972937db-58ee-42ee-9f28-566c540fe53d"
NC_042493.1	RepeatMasker	LTR/Pao	19717721	19718159	453	-	.	ID="BEL-25_CQ-I";Tend="3352";Tstart="2918";shortTE="F";uid="95d5e832-ba65-4d03-9fc1-4aab6fba3b9e"
NC_042493.1	RepeatMasker	DNA/hAT-Tip100	45017126	45017607	1207	-	.	ID="DNA8-83_AP";Tend="611";Tstart="152";shortTE="F";uid="357343f4-5e1a-4a03-942a-e122d1077f92"
NC_042493.1	RepeatMasker	Retroposon?	122396318	122398174	15282	-	.	ID="SINE2-2_AP";Tend="2508";Tstart="179";shortTE="F";uid="c438f681-301f-4bb3-a650-13c539ae647b"
NC_042493.1	RepeatMasker	DNA/hAT-Ac	40124461	40125385	979	-	.	ID="HOPPER_BD";Tend="2204";Tstart="1277";shortTE="F";uid="2a610801-ec6e-4a41-adfe-a2b4dc442b7c"
NC_042493.1	RepeatMasker	DNA	109664220	109664667	2417	-	.	ID="RND-1_FAMILY-464";Tend="1373";Tstart="912";shortTE="F";uid="b9fca826-fefc-4394-bc46-01f83c49ee85"
NC_042493.1	RepeatMasker	Retroposon?	28573449	28573664	1398	-	.	ID="RND-6_FAMILY-2390";Tend="982";Tstart="777";shortTE="F";uid="7f3522b6-7579-4904-bdf6-9d5a412b67cf"
NC_042493.1	RepeatMasker	DNA	4462236	4462378	697	-	.	ID="DNA8-5_AP";Tend="231";Tstart="102";shortTE="F";uid="000bb152-2fb1-434f-8062-3f7b26a0d4b3"
NC_042493.1	RepeatMasker	DNA/TcMar-Tigger	126400496	126400657	885	-	.	ID="RND-5_FAMILY-1883";Tend="540";Tstart="364";shortTE="F";uid="25ce9244-f345-433a-b0be-548b33d481e3"
NC_042493.1	RepeatMasker	Unknown	8232342	8233007	2367	-	.	ID="RND-6_FAMILY-8848";Tend="802";Tstart="163";shortTE="F";uid="6a8da4c0-8b93-4632-9552-70cc49e1614b"
NC_042493.1	RepeatMasker	DNA/MULE-MuDR	46218150	46218373	829	-	.	ID="RND-6_FAMILY-1450";Tend="1640";Tstart="1459";shortTE="F";uid="5c807442-6664-4a50-8354-6c163afff258"
NC_042493.1	RepeatMasker	DNA/MULE-MuDR	55223868	55224132	880	-	.	ID="RND-6_FAMILY-16022";Tend="1463";Tstart="1181";shortTE="F";uid="0606d867-5777-4eaa-927d-b40012ca5a8e"
NC_042493.1	RepeatMasker	Unknown	122069407	122069759	2552	-	.	ID="RND-5_FAMILY-5343";Tend="1571";Tstart="1221";shortTE="F";uid="77a72f2c-3405-41de-8093-ca6ce715032b"
NC_042493.1	RepeatMasker	DNA	21123024	21123226	403	-	.	ID="RND-5_FAMILY-8756";Tend="1496";Tstart="1287";shortTE="F";uid="1feacc51-4ce2-433f-b805-346d630f48b1"
NC_042493.1	RepeatMasker	DNA/Kolobok-E	3330557	3330906	770	-	.	ID="RND-6_FAMILY-9044";Tend="1987";Tstart="1658";shortTE="F";uid="d46ab865-0fe0-4cc8-a21d-a32d626c7249"
NC_042493.1	RepeatMasker	Unknown	128554208	128554381	692	-	.	ID="RND-6_FAMILY-19405";Tend="1374";Tstart="1204";shortTE="F";uid="80715106-cfca-4426-92a1-e218f673d232"
NC_042493.1	RepeatMasker	LINE/CR1	125963334	125963627	1947	-	.	ID="RND-6_FAMILY-19276";Tend="1596";Tstart="1292";shortTE="F";uid="4e83d5f1-b8a5-43db-9522-142f74dee73d"
NC_042493.1	RepeatMasker	DNA/Ginger-1	59474584	59475104	2431	-	.	ID="RND-4_FAMILY-641";Tend="1483";Tstart="967";shortTE="F";uid="5e31957d-7428-4d37-8e26-4f3d33de435c"
NC_042493.1	RepeatMasker	Unknown	82959040	82959184	987	-	.	ID="RND-1_FAMILY-78";Tend="1080";Tstart="919";shortTE="F";uid="ec386689-cb2c-41ed-9e00-589cf8ca32d7"
NC_042493.1	RepeatMasker	LINE/I	88314360	88316343	11765	-	.	ID="RND-5_FAMILY-4291";Tend="1792";Tstart="69";shortTE="F";uid="091e9f6b-6229-4d2e-9c66-0f4cdf5f6a1e"
NC_042493.1	RepeatMasker	LINE/L2	103270227	103270542	572	-	.	ID="RND-6_FAMILY-20386";Tend="701";Tstart="384";shortTE="F";uid="b2821a38-78fc-4e7b-b095-4e5816f6140e"
NC_042493.1	RepeatMasker	Unknown	124454410	124455932	2990	-	.	ID="RND-6_FAMILY-10244";TEgroup="ctg_1%7CRND-6_FAMILY-10244%7C1";Tend="1642";Tstart="1";shortTE="F";uid="89f7113b-db59-4e25-93c5-0430fb0e30d5"
NC_042493.1	RepeatMasker	DNA/hAT	107851487	107852558	7864	-	.	ID="RND-1_FAMILY-216";Tend="1969";Tstart="865";shortTE="F";uid="1398128a-29e1-425e-b13f-3d6b94fc99f0"
NC_042493.1	RepeatMasker	Retroposon?	120324421	120324961	1629	-	.	ID="RND-6_FAMILY-14953";Tend="615";Tstart="79";shortTE="F";uid="7cd03a2b-d4cd-4d3f-b4e8-8463021074af"
NC_042493.1	RepeatMasker	DNA/hAT-Ac	123379778	123380266	1563	-	.	ID="dna8-11b_ap";Tend="666";Tstart="1";shortTE="F";uid="d05c344f-76cb-4ce0-9948-f8a866d93936"
NC_042493.1	RepeatMasker	DNA/Kolobok-E	57830932	57831415	1679	-	.	ID="KOLOBOKE-3_AP";Tend="2178";Tstart="1727";shortTE="F";uid="b0be7d62-f647-4a83-a3f1-fd321b9ab998"
NC_042493.1	RepeatMasker	Retroposon?	38832681	38832950	637	-	.	ID="RND-6_FAMILY-11842";Tend="2223";Tstart="1925";shortTE="F";uid="d3d953a6-18d3-4156-baaf-29488cc1115f"
NC_042493.1	RepeatMasker	DNA	112989304	112989682	2936	-	.	ID="DNA4-3_AP";Tend="379";Tstart="1";shortTE="F";uid="922e64b5-12ec-49d5-97f9-c418ffa4f285"
NC_042493.1	RepeatMasker	DNA/hAT-hAT19	47797809	47798021	1656	-	.	ID="DNA8-97_AP";Tend="698";Tstart="486";shortTE="F";uid="877b8ede-ec21-4683-8c72-c32f09b98afe"
NC_042493.1	RepeatMasker	Unknown	70970875	70971023	452	-	.	ID="RND-1_FAMILY-557";Tend="1390";Tstart="1252";shortTE="F";uid="08b14eef-0f8e-4206-831a-b6a90a163da3"
NC_042493.1	RepeatMasker	RC/Helitron	60664371	60664532	1251	-	.	ID="RND-5_FAMILY-6725";Tend="1369";Tstart="1207";shortTE="F";uid="ba70ee9e-10b1-4002-a3c4-2b91fb157fef"
NC_042493.1	RepeatMasker	Retroposon?	128294695	128296363	11433	-	.	ID="RND-5_FAMILY-66";Tend="1993";Tstart="333";shortTE="F";uid="c72951c1-cffe-4866-9b6b-9b8da65f3e2b"
NC_042493.1	RepeatMasker	DNA/Ginger-1	78089518	78089872	2329	-	.	ID="RND-6_FAMILY-51198";Tend="1135";Tstart="791";shortTE="F";uid="f244c247-bc3b-4950-bc8a-e7dcbdc0211b"
NC_042493.1	RepeatMasker	Unknown	13650553	13652138	1846	-	.	ID="RND-6_FAMILY-2995";TEgroup="ctg_1%7CRND-6_FAMILY-2995%7C2";Tend="2165";Tstart="844";shortTE="F";uid="a02eacf8-05fc-493d-89f7-dcf76c1edb78"
NC_042493.1	RepeatMasker	DNA/Kolobok-E	85741411	85741713	771	-	.	ID="RND-6_FAMILY-3722";Tend="1937";Tstart="1669";shortTE="F";uid="339a701f-b0c0-4a63-a535-6bebf017969b"
NC_042493.1	RepeatMasker	DNA/P	120427887	120428065	702	-	.	ID="DNA8-26_AP";Tend="216";Tstart="1";shortTE="F";uid="ea0193a1-f2e4-4284-95d0-c76ae4d42332"
NC_042493.1	RepeatMasker	DNA/hAT-hAT19	47146086	47146250	447	-	.	ID="RND-6_FAMILY-10363";Tend="1478";Tstart="1321";shortTE="F";uid="4f20e831-56d3-4526-8f68-e68725c767c5"
NC_042493.1	RepeatMasker	DNA/hAT-Ac	5831300	5831608	1077	-	.	ID="dna8-11b_ap";Tend="666";Tstart="137";shortTE="F";uid="1fd5d88e-307a-48f2-8449-aa50e834b232"
NC_042493.1	RepeatMasker	LTR/Pao	48697103	48697455	802	-	.	ID="RND-6_FAMILY-860";Tend="1632";Tstart="1250";shortTE="F";uid="26771887-08b6-4114-b653-8b4f594d68a3"
NC_042493.1	RepeatMasker	DNA/hAT-Tip100	131301287	131301410	920	-	.	ID="DNA8-16_AP";Tend="177";Tstart="58";shortTE="F";uid="8453c93e-4bac-4e74-a6f2-5251217b9886"
NC_042493.1	RepeatMasker	DNA/hAT-Tip100	34919042	34919142	587	-	.	ID="RND-1_FAMILY-141";Tend="2390";Tstart="2289";shortTE="F";uid="1ef792b1-9803-442d-b31a-37904f1adb60"
NC_042493.1	RepeatMasker	Retroposon?	62538566	62539355	6368	-	.	ID="RND-6_FAMILY-7552";Tend="1834";Tstart="1042";shortTE="F";uid="a95015f2-45d6-49db-a070-f33a7aef6fbc"
NC_042493.1	RepeatMasker	Unknown	47242790	47242936	749	-	.	ID="RND-6_FAMILY-2919";Tend="1205";Tstart="1059";shortTE="F";uid="96d0558f-03e1-474e-9725-5253ff4d28ec"
NC_042493.1	RepeatMasker	DNA/Ginger-1	61122024	61122237	1425	-	.	ID="RND-6_FAMILY-22402";Tend="1079";Tstart="860";shortTE="F";uid="f7bf22e9-96c1-4c7f-8164-800817c9276e"
NC_042493.1	RepeatMasker	DNA/hAT-hAT19	8003070	8003499	1805	-	.	ID="RND-6_FAMILY-606";Tend="1290";Tstart="921";shortTE="F";uid="d1420d4e-d8c3-4ae3-868f-724fa2f232a7"
NC_042493.1	RepeatMasker	DNA/hAT-Charlie	122050718	122051047	1148	-	.	ID="RND-5_FAMILY-6584";Tend="1280";Tstart="916";shortTE="F";uid="f79f4f84-3cdb-41d7-a4ee-61438446a45a"
NC_042493.1	RepeatMasker	Unknown	126898999	126899102	417	-	.	ID="RND-6_FAMILY-1226";Tend="926";Tstart="819";shortTE="F";uid="b8f0d4c5-c2f5-4146-9945-5ff79a73bdb2"
NC_042493.1	RepeatMasker	Retroposon?	7149632	7149971	2582	-	.	ID="RND-6_FAMILY-2390";Tend="2538";Tstart="2165";shortTE="F";uid="57d1a19f-e533-408b-b3a6-465131178019"
NC_042493.1	RepeatMasker	DNA/Kolobok-E	52446297	52446503	1128	-	.	ID="KOLOBOKE-3_AP";Tend="206";Tstart="1";shortTE="F";uid="520ebb60-a11f-41ba-af83-19eba17c6358"
NC_042493.1	RepeatMasker	DNA/Ginger-1	7094692	7095026	1579	-	.	ID="RND-6_FAMILY-20286";Tend="2234";Tstart="1863";shortTE="F";uid="baa295a0-3be9-49a5-ba57-3328ca0d8149"
NC_042493.1	RepeatMasker	DNA/hAT	11417443	11417873	2720	-	.	ID="RND-1_FAMILY-216";Tend="1364";Tstart="860";shortTE="F";uid="ac13d46c-4a5d-4842-99bb-9e9dfabcaaf7"
NC_042493.1	RepeatMasker	DNA/MULE-MuDR	120190026	120190382	2704	-	.	ID="DNA8-110_AP";Tend="363";Tstart="1";shortTE="F";uid="762117f1-68ba-41ba-8642-9cea8aa94879"
NC_042493.1	RepeatMasker	DNA/hAT-Blackjack	38018710	38020401	988	-	.	ID="hat-1_sin";Tend="1587";Tstart="35";shortTE="F";uid="eeffe850-a8f8-478f-acc5-2dc9ea10adc7"
NC_042493.1	RepeatMasker	RC/Helitron	81659407	81660360	7615	-	.	ID="RND-6_FAMILY-3340";Tend="1759";Tstart="819";shortTE="F";uid="7f099eee-95a8-453d-9045-0e1189bf8db9"
NC_042493.1	RepeatMasker	RC/Helitron	53592751	53593160	1118	-	.	ID="HELITRON2_AG";Tend="1952";Tstart="1531";shortTE="F";uid="fd19a197-3567-4fde-97b9-0ae23702b4c7"
NC_042493.1	RepeatMasker	Unknown	97794317	97794568	555	-	.	ID="RND-1_FAMILY-86";Tend="1751";Tstart="1384";shortTE="F";uid="01f2339b-3cb9-401f-80ea-f9cd507b2c01"
NC_042493.1	RepeatMasker	Unknown	43764476	43764715	741	-	.	ID="RND-6_FAMILY-23283";Tend="1463";Tstart="1249";shortTE="F";uid="7f9439cb-96ea-4c37-93d6-a23821198054"
NC_042493.1	RepeatMasker	DNA/Kolobok-E	28386959	28387118	706	-	.	ID="RND-5_FAMILY-854";Tend="1610";Tstart="1448";shortTE="F";uid="9221bfbf-91eb-4831-be72-28e322b75531"
NC_042493.1	RepeatMasker	Unknown	102457426	102457556	570	-	.	ID="RND-4_FAMILY-188";Tend="978";Tstart="845";shortTE="F";uid="58911691-81cf-4097-8630-c4a071f19f0a"
NC_042493.1	RepeatMasker	DNA/Ginger-1	106035568	106035792	983	-	.	ID="RND-6_FAMILY-954";Tend="1024";Tstart="813";shortTE="F";uid="ad779724-1809-4e0f-8cd7-be7862d0378e"
NC_042493.1	RepeatMasker	Unknown	40887277	40887560	2082	-	.	ID="RND-5_FAMILY-37";Tend="1262";Tstart="979";shortTE="F";uid="89bf94f7-f2a6-40ae-8bcb-2acdd31e5364"
NC_042493.1	RepeatMasker	Retroposon?	70572095	70572388	2564	-	.	ID="SINE2-2_AP";Tend="298";Tstart="1";shortTE="F";uid="8a1eb4c3-8d21-4905-a12d-f136cb8a22c9"
NC_042493.1	RepeatMasker	Retroposon?	112732088	112740170	13711	-	.	ID="RND-6_FAMILY-7552";TEgroup="ctg_1%7CRND-6_FAMILY-7552%7C29";Tend="3344";Tstart="808";shortTE="F";uid="f2dcd440-94fb-4130-93f4-b612ab6035f5"
NC_042493.1	RepeatMasker	DNA/hAT	2678816	2679296	495	-	.	ID="RND-6_FAMILY-2938";Tend="1640";Tstart="1148";shortTE="F";uid="95f3163c-c63d-465f-ba55-ff0de2d85977"
NC_042493.1	RepeatMasker	DNA	3373831	3374280	920	-	.	ID="ttaa3c_ap";Tend="313";Tstart="10";shortTE="F";uid="f4bdc017-ab55-4a92-a4bb-c8ccdf86cbae"
NC_042493.1	RepeatMasker	DNA/Kolobok-E	103057545	103057815	1587	-	.	ID="RND-1_FAMILY-42";Tend="1174";Tstart="891";shortTE="F";uid="1b325e38-8cba-4d90-b76f-e952d732a362"
NC_042493.1	RepeatMasker	DNA/Ginger-1	31808845	31809301	2697	-	.	ID="RND-6_FAMILY-14973";Tend="1490";Tstart="1020";shortTE="F";uid="249c5d1a-2f51-493e-9e2c-4708728e5565"
NC_042493.1	RepeatMasker	DNA/TcMar-Tc1	76054554	76055060	2769	-	.	ID="RND-6_FAMILY-16260";Tend="1114";Tstart="607";shortTE="F";uid="6fd5d379-631a-47d5-8814-cf8c3909985b"
NC_042493.1	RepeatMasker	DNA	3680818	3681049	639	-	.	ID="DNA4-2_AP";Tend="769";Tstart="547";shortTE="F";uid="ae37d5bc-ab71-4f4c-a198-1bb47ae4bca4"
NC_042493.1	RepeatMasker	LTR/Gypsy	54077922	54078051	1056	-	.	ID="GYPSY8-LTR_AP";Tend="130";Tstart="1";shortTE="F";uid="3041cf23-ed93-4c47-b805-1d1c8598f173"
NC_042493.1	RepeatMasker	DNA	8627650	8628008	2424	-	.	ID="DNAX-1_AP";Tend="370";Tstart="31";shortTE="F";uid="841b43cd-ef51-46a9-9e97-cc6389fcdac8"
NC_042493.1	RepeatMasker	Retroposon?	79211614	79211943	2398	-	.	ID="RND-5_FAMILY-3709";Tend="2008";Tstart="1687";shortTE="F";uid="ae24c726-7b57-428d-b704-a508a332f95c"
NC_042493.1	RepeatMasker	DNA/Kolobok-E	104702834	104703411	2199	-	.	ID="RND-6_FAMILY-829";Tend="1218";Tstart="615";shortTE="F";uid="5ad517eb-77c3-4315-a280-651daa5a174a"
NC_042493.1	RepeatMasker	DNA/Ginger-1	6723698	6723915	908	-	.	ID="RND-5_FAMILY-7031";Tend="2627";Tstart="2419";shortTE="F";uid="261f1268-26ba-4313-992c-2c3b4dda44ac"
NC_042493.1	RepeatMasker	DNA	18746209	18746552	1109	-	.	ID="DNA4-2_AP";Tend="769";Tstart="421";shortTE="F";uid="1e3c4557-c2b8-4df4-9ad8-e2317f145e00"
NC_042493.1	RepeatMasker	Retroposon?	6161333	6162023	5826	-	.	ID="SINE2-2_AP";Tend="1998";Tstart="1306";shortTE="F";uid="3265898e-1f3f-41f1-a9ea-5b6ad03240aa"
NC_042493.1	RepeatMasker	DNA	80962995	80963230	511	-	.	ID="RND-6_FAMILY-14917";Tend="876";Tstart="435";shortTE="F";uid="58bacb99-2304-42f2-89d7-35a7b2f89e26"
NC_042493.1	RepeatMasker	DNA	63004066	63004636	3908	-	.	ID="RND-6_FAMILY-3212";Tend="1458";Tstart="896";shortTE="F";uid="4555e887-6534-4a38-9efd-a784e325a881"
NC_042493.1	RepeatMasker	LINE/RTE-BovB	113257660	113257809	414	-	.	ID="RND-5_FAMILY-4374";Tend="1221";Tstart="1089";shortTE="F";uid="a537ed76-2644-4fb8-add7-bc446b507e2e"
NC_042493.1	RepeatMasker	DNA/Sola-1	117661584	117662042	2856	-	.	ID="RND-6_FAMILY-3980";Tend="1590";Tstart="1138";shortTE="F";uid="d1f937c3-eaec-4ce3-a926-ee407f49f08d"
NC_042493.1	RepeatMasker	DNA/MULE-MuDR	9192301	9192740	3637	-	.	ID="RND-5_FAMILY-538";Tend="1053";Tstart="617";shortTE="F";uid="8b4abd74-aa56-44eb-9ca7-b165707f76ea"
NC_042493.1	RepeatMasker	Unknown	33295977	33296138	493	-	.	ID="RND-1_FAMILY-64";Tend="1121";Tstart="960";shortTE="F";uid="ae905973-4ff1-4f9e-9259-fd7808a94d9b"
NC_042493.1	RepeatMasker	Unknown	126698439	126698593	769	-	.	ID="RND-5_FAMILY-1331";Tend="354";Tstart="206";shortTE="F";uid="adb33421-a189-4fcb-89df-7e7431a3860e"
NC_042493.1	RepeatMasker	DNA	22057960	22058112	526	-	.	ID="RND-6_FAMILY-8931";Tend="1050";Tstart="900";shortTE="F";uid="6a180e0d-09f8-445c-851f-b342912e5f70"
NC_042493.1	RepeatMasker	DNA	6355635	6355818	1119	-	.	ID="DNA4-3_AP";Tend="186";Tstart="2";shortTE="F";uid="d87a91a8-6277-4d11-905c-a39aece95c85"
NC_042493.1	RepeatMasker	DNA/Ginger-1	70542200	70542342	1017	-	.	ID="RND-6_FAMILY-14973";Tend="1094";Tstart="952";shortTE="F";uid="f6918730-a327-4c0c-afb4-2501c0357838"
NC_042493.1	RepeatMasker	DNA	123578028	123578296	2085	-	.	ID="TTAA19_AP";Tend="528";Tstart="259";shortTE="F";uid="6ad32e9e-4865-4e3b-944c-af53719458d4"
NC_042493.1	RepeatMasker	DNA/hAT?	58735505	58735885	599	-	.	ID="RND-5_FAMILY-3458";Tend="978";Tstart="635";shortTE="F";uid="256ff2c0-bce0-4c04-a42f-e14de3958646"
NC_042493.1	RepeatMasker	Retroposon?	129945811	129946122	1930	-	.	ID="SINE2-1_AP";Tend="1001";Tstart="690";shortTE="F";uid="8693d9ef-ca2e-4509-b451-355809c1e245"
NC_042493.1	RepeatMasker	DNA/Ginger	74257098	74257221	460	-	.	ID="RND-6_FAMILY-2771";Tend="2626";Tstart="2414";shortTE="F";uid="74567b4b-874e-4f9e-879b-0079240295c6"
NC_042493.1	RepeatMasker	RC/Helitron	11232572	11232683	439	-	.	ID="RND-6_FAMILY-1229";Tend="1687";Tstart="1577";shortTE="F";uid="9203f37f-2dae-4194-b05b-76d0bfca0cc0"
NC_042493.1	RepeatMasker	DNA	120456629	120456936	1384	-	.	ID="DNAX-2_AP";Tend="425";Tstart="107";shortTE="F";uid="e9227f21-cc62-4db1-9d74-6e9bb7006446"
NC_042493.1	RepeatMasker	DNA/Ginger-1	131554285	131554457	876	-	.	ID="RND-6_FAMILY-9672";Tend="2110";Tstart="1943";shortTE="F";uid="1112f3ab-1037-4904-a83d-8bc9672635ac"
NC_042493.1	RepeatMasker	Unknown	34834615	34834998	2069	-	.	ID="RND-6_FAMILY-1966";Tend="1283";Tstart="917";shortTE="F";uid="2b816ee3-c837-4d83-9870-d759dbd85a94"
NC_042493.1	RepeatMasker	DNA	115996480	115996696	1026	-	.	ID="DNA4-2_AP";Tend="769";Tstart="557";shortTE="F";uid="e27563d1-262d-4b32-bcdb-7c67a3d3fa98"
NC_042493.1	RepeatMasker	DNA/hAT-Ac	106257750	106258383	5390	-	.	ID="RND-5_FAMILY-4136";Tend="1252";Tstart="625";shortTE="F";uid="97a0a6a3-427d-4a4a-880a-fe4509bed490"
NC_042493.1	RepeatMasker	DNA	96373348	96373763	2919	-	.	ID="TTAA6_AP";Tend="414";Tstart="1";shortTE="F";uid="2620e56d-25ab-4f70-82eb-147b3c96a6fb"
NC_042493.1	RepeatMasker	DNA/hAT-Tip100	2932986	2933572	4553	-	.	ID="RND-1_FAMILY-293";Tend="1218";Tstart="636";shortTE="F";uid="374a277d-4f60-43ae-9b51-827d536ce8b1"
NC_042493.1	RepeatMasker	DNA/hAT-hAT19	55897222	55897401	510	-	.	ID="DNA8-71_AP";Tend="179";Tstart="1";shortTE="F";uid="06d3a9d3-4cb3-4fc1-b063-237de702550d"
NC_042493.1	RepeatMasker	Unknown	44087674	44088804	7230	-	.	ID="RND-6_FAMILY-456";Tend="1200";Tstart="102";shortTE="F";uid="cc7c360e-a78b-4fbc-bc5a-d5a7cb53b976"
NC_042493.1	RepeatMasker	DNA/hAT-Tip100	53256493	53256974	2767	-	.	ID="RND-5_FAMILY-4199";Tend="1466";Tstart="971";shortTE="F";uid="d49464f9-20d9-41d3-ba7d-7d5bec042ef9"
NC_042493.1	RepeatMasker	LINE/R1	42350545	42350652	485	-	.	ID="SART-1_API";Tend="5582";Tstart="5477";shortTE="F";uid="53d6d612-8c0a-418f-8397-bebc892880e9"
NC_042493.1	RepeatMasker	Unknown	116065071	116065651	1724	-	.	ID="RND-6_FAMILY-23204";Tend="1615";Tstart="1011";shortTE="F";uid="f9fc007e-d096-4c84-8040-95686ef0b6d7"
NC_042493.1	RepeatMasker	DNA	126551371	126551726	1606	-	.	ID="RND-6_FAMILY-18406";Tend="2353";Tstart="2015";shortTE="F";uid="81e25743-e2aa-4ce8-afd0-277fd32758f8"
NC_042493.1	RepeatMasker	Retroposon?	28099257	28099819	433	-	.	ID="RND-5_FAMILY-7341";TEgroup="ctg_1%7CRND-5_FAMILY-7341%7C11";Tend="1900";Tstart="1025";shortTE="F";uid="c5919df0-0bf5-496b-824a-f16e504e55a5"
NC_042493.1	RepeatMasker	Retroposon?	99473173	99473397	630	-	.	ID="RND-5_FAMILY-306";Tend="581";Tstart="351";shortTE="F";uid="0d3b61e2-14cd-4be1-a564-7bc0be072da2"
NC_042493.1	RepeatMasker	DNA/MULE-MuDR	18905311	18905538	1023	-	.	ID="DNA8-28B_AP";Tend="235";Tstart="6";shortTE="F";uid="d65c50af-d297-48f4-bd88-1dee0dbd687b"
NC_042493.1	RepeatMasker	Unknown	105532038	105532236	529	-	.	ID="RND-5_FAMILY-1061";Tend="1228";Tstart="1008";shortTE="F";uid="66aa25e5-49f9-4ece-8808-37f9339d0856"
NC_042493.1	RepeatMasker	Unknown	20021684	20022093	672	-	.	ID="RND-6_FAMILY-19214";Tend="1486";Tstart="1081";shortTE="F";uid="4ab16882-6248-4fc4-aebc-9cf6014c3520"
NC_042493.1	RepeatMasker	Unknown	22931900	22932450	2798	-	.	ID="RND-5_FAMILY-8283";Tend="1180";Tstart="624";shortTE="F";uid="8045fb08-eb1a-4575-9756-d38c51cad509"
NC_042493.1	RepeatMasker	LINE/R1	45135767	45136788	2404	-	.	ID="RND-5_FAMILY-3514";Tend="1058";Tstart="18";shortTE="F";uid="37ba189c-8c03-4ba1-8fd6-c467bf4980d4"
NC_042493.1	RepeatMasker	DNA	114316565	114317148	2663	-	.	ID="rnd-6_family-3090";Tend="1212";Tstart="692";shortTE="F";uid="b359f73a-f1d8-4167-8398-72dcab6dfacb"
NC_042493.1	RepeatMasker	DNA	36421258	36421842	1002	-	.	ID="RND-6_FAMILY-2911";TEgroup="ctg_1%7CRND-6_FAMILY-2911%7C1";Tend="791";Tstart="313";shortTE="F";uid="307bfd88-129e-499a-b645-dab001c3b080"
NC_042493.1	RepeatMasker	DNA	122266074	122266479	2488	-	.	ID="RND-6_FAMILY-31818";Tend="1259";Tstart="829";shortTE="F";uid="028623ab-29f7-4601-a1f1-5fb6d8cccaf4"
NC_042493.1	RepeatMasker	Retroposon?	108239527	108240397	5864	-	.	ID="SINE2-2_AP";Tend="717";Tstart="1";shortTE="F";uid="1687feb8-84c9-47fd-a860-b26bd56336c8"
NC_042493.1	RepeatMasker	DNA/Ginger-1	106719708	106719967	2047	-	.	ID="RND-6_FAMILY-15152";Tend="1111";Tstart="847";shortTE="F";uid="ea24529a-b0fb-4547-ade0-a9737b430cfa"
NC_042493.1	RepeatMasker	Retroposon?	29560575	29560736	512	-	.	ID="SINE2-2_AP";Tend="182";Tstart="1";shortTE="F";uid="3fa3b884-6281-4a18-944c-390a3fe5a18f"
NC_042493.1	RepeatMasker	LTR/Copia	112624379	112625308	4268	-	.	ID="RND-1_FAMILY-179";Tend="733";Tstart="7";shortTE="F";uid="45016d98-54c9-41c2-8baf-2919f94585b6"
NC_042493.1	RepeatMasker	DNA/Ginger-1	54517993	54518469	4785	-	.	ID="rnd-5_family-5803";Tend="1585";Tstart="157";shortTE="F";uid="8f4bab28-3218-4dd6-bdb3-fbabb010392a"
NC_042493.1	RepeatMasker	DNA	122406505	122406958	3290	-	.	ID="TTAA20B_AP";Tend="446";Tstart="1";shortTE="F";uid="ff0c21fe-72d1-4a4a-9208-da238383969b"
NC_042493.1	RepeatMasker	Unknown	36851744	36851902	666	-	.	ID="RND-6_FAMILY-12364";Tend="1629";Tstart="1462";shortTE="F";uid="7b785744-8e0e-4250-987f-d9f083041745"
NC_042493.1	RepeatMasker	DNA/hAT-Ac	131443948	131444099	808	-	.	ID="RND-5_FAMILY-10033";Tend="1070";Tstart="917";shortTE="F";uid="0904dd57-6798-4fe3-9d26-0d3788b4883a"
NC_042493.1	RepeatMasker	DNA	17382648	17383158	4386	-	.	ID="RND-6_FAMILY-2709";Tend="1322";Tstart="811";shortTE="F";uid="c8516dc3-066d-445f-b9d1-d35caeac34da"
NC_042493.1	RepeatMasker	DNA	92134234	92134545	1948	-	.	ID="RND-4_FAMILY-649";Tend="1369";Tstart="1076";shortTE="F";uid="5942e8b7-fedc-4e72-80da-8e6bca824c9b"
NC_042493.1	RepeatMasker	DNA/MULE-MuDR	2856888	2857312	647	-	.	ID="MUDR2X_AP";TEgroup="ctg_1%7CMUDR2X_AP%7C1";Tend="1083";Tstart="4";shortTE="F";uid="970eac2d-4c76-4522-85b0-6e148ec6ae96"
NC_042493.1	RepeatMasker	DNA/hAT-Tip100	131978667	131978840	422	-	.	ID="RND-1_FAMILY-202";Tend="999";Tstart="816";shortTE="F";uid="a4f3a933-1126-47d4-9ca7-a1e07ca457d7"
NC_042493.1	RepeatMasker	Retroposon?	70348327	70349246	6772	-	.	ID="RND-6_FAMILY-7552";Tend="2563";Tstart="1673";shortTE="F";uid="4309051f-48be-447d-b874-1144e1f2666f"
NC_042493.1	RepeatMasker	Unknown	8376275	8376387	521	-	.	ID="RND-6_FAMILY-4476";Tend="1084";Tstart="971";shortTE="F";uid="cc0279a3-91dd-47cf-be03-768556e2172e"
NC_042493.1	RepeatMasker	DNA/hAT-Ac	90991091	90991308	459	-	.	ID="rnd-6_family-3184";Tend="1531";Tstart="1367";shortTE="F";uid="85ca3b28-32fd-4ee8-85f1-95593254f67d"
NC_042493.1	RepeatMasker	Unknown	38493903	38494616	5827	-	.	ID="RND-6_FAMILY-558";Tend="1635";Tstart="929";shortTE="F";uid="88c12aa9-2f64-4b52-827d-5c9ef7c82438"
NC_042493.1	RepeatMasker	Unknown	53440276	53440655	2964	-	.	ID="RND-1_FAMILY-92";Tend="1112";Tstart="736";shortTE="F";uid="3b381264-0f50-431a-b152-00c3032091a0"
NC_042493.1	RepeatMasker	Unknown	119357210	119357340	937	-	.	ID="RND-1_FAMILY-2";Tend="1336";Tstart="1206";shortTE="F";uid="4e3e8129-3d0d-4c05-96b0-f688fa18bb52"
NC_042493.1	RepeatMasker	Unknown	12190499	12190664	464	-	.	ID="RND-6_FAMILY-8264";Tend="611";Tstart="451";shortTE="F";uid="3bb7fff1-a07c-4f65-b505-e8d1b0b91301"
NC_042493.1	RepeatMasker	Unknown	11831002	11831966	2549	-	.	ID="RND-1_FAMILY-367";Tend="1103";Tstart="195";shortTE="F";uid="23f5e6c6-da9f-4c79-9815-2571650d0cc1"
NC_042493.1	RepeatMasker	Retroposon?	125878429	125879074	1872	-	.	ID="RND-6_FAMILY-11842";Tend="2221";Tstart="1569";shortTE="F";uid="60a92f30-c29c-4632-a04c-469e704320e6"
NC_042493.1	RepeatMasker	DNA/Kolobok-E	104083945	104084318	1855	-	.	ID="RND-6_FAMILY-26970";Tend="1223";Tstart="836";shortTE="F";uid="9fa954b7-5b5a-442e-bcb2-e8fa953e6cc2"
NC_042493.1	RepeatMasker	DNA/hAT	4606999	4607907	7259	-	.	ID="DNA8-17_AP";Tend="919";Tstart="1";shortTE="F";uid="55d3e0cb-c74d-4fb0-8f9d-dca6c84601fe"
NC_042493.1	RepeatMasker	DNA/hAT-Tip100	122052781	122053035	809	-	.	ID="DNA8-107_AP";Tend="565";Tstart="299";shortTE="F";uid="bf2847b4-8df3-46cd-9cc9-b8d21ae6e66c"
NC_042493.1	RepeatMasker	DNA/hAT-Ac	117841888	117842431	3437	-	.	ID="DNA8-54_AP";Tend="588";Tstart="1";shortTE="F";uid="63c57d5e-a66f-453d-afce-689f423aa2fd"
NC_042493.1	RepeatMasker	DNA/hAT-hAT19	122432561	122433299	4831	-	.	ID="DNA8-95_AP";Tend="785";Tstart="1";shortTE="F";uid="081489c3-234f-4f27-9d00-33d6a5885553"
NC_042493.1	RepeatMasker	DNA/hAT-Tip100	48961250	48961558	1697	-	.	ID="DNA8-89_AP";Tend="366";Tstart="1";shortTE="F";uid="d7ad75ed-f928-4b22-b7af-5c2e4ea756be"
NC_042493.1	RepeatMasker	DNA/MULE-MuDR	30764308	30764528	520	-	.	ID="RND-6_FAMILY-4919";Tend="1575";Tstart="1353";shortTE="F";uid="2b627611-6752-4844-8899-ed664ba8a5e0"
NC_042493.1	RepeatMasker	DNA/Kolobok-E	85076495	85076696	839	-	.	ID="RND-5_FAMILY-504";Tend="2193";Tstart="1986";shortTE="F";uid="6ce8bada-c60c-4e99-9a1d-a8a732eb3d8d"
NC_042493.1	RepeatMasker	DNA/Ginger-1	76601448	76602641	4051	-	.	ID="RND-6_FAMILY-22402";TEgroup="ctg_1%7CRND-6_FAMILY-22402%7C19";Tend="1646";Tstart="878";shortTE="F";uid="3b79a0fa-703e-4e46-85bf-72b8cf15627f"
NC_042493.1	RepeatMasker	DNA/hAT-Tip100	14476824	14476950	511	-	.	ID="RND-5_FAMILY-2286";Tend="1556";Tstart="1432";shortTE="F";uid="1aa629d2-0882-484a-980a-1190a7f53601"
NC_042493.1	RepeatMasker	LTR/Gypsy	35642646	35643008	555	-	.	ID="GYPSY-5_TCA-I";Tend="481";Tstart="119";shortTE="F";uid="9cd7419b-4812-4c86-a7e0-98444c981946"
NC_042493.1	RepeatMasker	DNA	24762658	24763035	3096	-	.	ID="TTAA25_AP";Tend="374";Tstart="1";shortTE="F";uid="9a9dd61e-394d-4f45-baac-5190aa7751ff"
NC_042493.1	RepeatMasker	Unknown	47912184	47912324	757	-	.	ID="RND-1_FAMILY-240";Tend="1099";Tstart="953";shortTE="F";uid="e11473c3-4a16-4634-91dc-a7d816ea3388"
NC_042493.1	RepeatMasker	DNA/hAT-Tip100	94235104	94235291	612	-	.	ID="RND-6_FAMILY-8916";Tend="871";Tstart="688";shortTE="F";uid="d1a4b235-99a2-4bad-9dc2-fb69d28b2cc4"
NC_042493.1	RepeatMasker	Unknown	109479170	109479283	509	-	.	ID="RND-6_FAMILY-36865";Tend="1589";Tstart="1472";shortTE="F";uid="cce3a766-ef54-4114-9fd5-e30ee8d4bbc8"
NC_042493.1	RepeatMasker	Unknown	43512878	43514004	1211	-	.	ID="RND-6_FAMILY-5309";Tend="1615";Tstart="566";shortTE="F";uid="0ce00fcc-878e-4772-a943-429e66ae9c5a"
NC_042493.1	RepeatMasker	LINE/I-Jockey	26544608	26545117	1016	-	.	ID="RND-5_FAMILY-77";Tend="1559";Tstart="1064";shortTE="F";uid="7324b1ae-c0cc-40a3-9be1-b5d997aab0a9"
NC_042493.1	RepeatMasker	DNA	72464936	72465276	472	-	.	ID="TTAA2D_AP";Tend="431";Tstart="1";shortTE="F";uid="7a981190-cd91-4974-a46d-eb580e2e40b4"
NC_042493.1	RepeatMasker	DNA/Kolobok-E	29047356	29047497	413	-	.	ID="RND-6_FAMILY-829";Tend="966";Tstart="822";shortTE="F";uid="f21932a0-8d37-4a15-acb3-4e087b65241a"
NC_042493.1	RepeatMasker	Unknown	110247151	110247355	473	-	.	ID="RND-6_FAMILY-7278";Tend="933";Tstart="738";shortTE="F";uid="37cae6d8-14b4-4ba6-b396-655b6cd68d5e"
NC_042493.1	RepeatMasker	Unknown	40490937	40491118	423	-	.	ID="RND-4_FAMILY-1585";Tend="1543";Tstart="1356";shortTE="F";uid="2c5264b9-e87e-447b-b2ed-93e41924b8bc"
NC_042493.1	RepeatMasker	DNA	34471086	34471241	406	-	.	ID="TTAA2D_AP";Tend="189";Tstart="42";shortTE="F";uid="a72696bb-a909-432b-bd0d-05bafb75dbe5"
NC_042493.1	RepeatMasker	DNA/Ginger-1	102167619	102167917	1386	-	.	ID="RND-6_FAMILY-9672";Tend="2259";Tstart="1940";shortTE="F";uid="4de2d8a3-1980-4489-a5ad-fb08a632322e"
NC_042493.1	RepeatMasker	DNA/hAT-Ac	26471990	26472646	4289	-	.	ID="RND-5_FAMILY-10033";Tend="1066";Tstart="476";shortTE="F";uid="fa743081-accb-4d2b-9d69-03783cde3cab"
NC_042493.1	RepeatMasker	DNA/hAT-Ac	59703244	59703433	1045	-	.	ID="DNA8-20_AP";Tend="211";Tstart="1";shortTE="F";uid="6b37efca-4129-4ee3-a68d-b909b59069b4"
NC_042493.1	RepeatMasker	DNA/Kolobok-E	78815336	78815499	1087	-	.	ID="RND-1_FAMILY-434";Tend="1861";Tstart="1693";shortTE="F";uid="1b8205be-eed0-4acc-a31c-35430a808fb1"
NC_042493.1	RepeatMasker	Unknown	102697032	102697708	5855	-	.	ID="RND-1_FAMILY-215";Tend="1387";Tstart="711";shortTE="F";uid="df60105b-d88e-451b-8de0-bc9e0f1ed29b"
NC_042493.1	RepeatMasker	LTR/Pao	132156951	132157390	692	-	.	ID="RND-5_FAMILY-7193";TEgroup="ctg_1%7CRND-5_FAMILY-7193%7C2";Tend="1558";Tstart="1234";shortTE="F";uid="53f2cb3a-309d-4eac-aeff-aa1497121355"
NC_042493.1	RepeatMasker	DNA/hAT-Tip100	67754023	67754470	2859	-	.	ID="RND-6_FAMILY-30502";Tend="658";Tstart="235";shortTE="F";uid="0b22fc95-471f-4496-9b35-9072611c9d8f"
NC_042493.1	RepeatMasker	DNA/Ginger-1	112956136	112956690	4354	-	.	ID="RND-5_FAMILY-5803";Tend="1400";Tstart="830";shortTE="F";uid="41b7c5ea-47fb-42c6-9cac-4bb1f3a59f83"
NC_042493.1	RepeatMasker	DNA/hAT-Tip100	126919465	126919799	2584	-	.	ID="DNA8-106_AP";Tend="345";Tstart="1";shortTE="F";uid="25b1c864-1418-4dda-9c0e-1890808350be"
NC_042493.1	RepeatMasker	RC/Helitron	44790705	44791287	2231	-	.	ID="RND-4_FAMILY-831";Tend="1470";Tstart="876";shortTE="F";uid="95b34660-3fed-429e-8e7f-32befd4d69c7"
NC_042493.1	RepeatMasker	DNA	115359869	115360275	1990	-	.	ID="TTAA5_AP";Tend="441";Tstart="1";shortTE="F";uid="f35185f3-3ea1-4bac-876d-6d2c2ccfb12c"
NC_042493.1	RepeatMasker	DNA/Ginger-1	116971904	116973686	11882	-	.	ID="rnd-5_family-7031";Tend="2609";Tstart="880";shortTE="F";uid="8e90d6f3-4e22-4660-ba3f-ce632f7ec8da"
NC_042493.1	RepeatMasker	RC/Helitron	132047433	132047830	2931	-	.	ID="RND-6_FAMILY-7990";Tend="1190";Tstart="795";shortTE="F";uid="89df546b-fc1f-4ef6-8abe-6deaa17d749a"
NC_042493.1	RepeatMasker	DNA/Kolobok-E	3832274	3833174	2784	-	.	ID="rnd-6_family-829";Tend="1564";Tstart="638";shortTE="F";uid="b7f7ee3d-439b-4314-be4b-7a37dcf1b9b6"
NC_042493.1	RepeatMasker	DNA/Ginger-1	58509344	58509694	535	-	.	ID="RND-6_FAMILY-1559";Tend="2523";Tstart="2181";shortTE="F";uid="7a11a985-c5b0-4789-a1cb-58a23e766769"
NC_042493.1	RepeatMasker	DNA/Kolobok-E	22377668	22377996	1351	-	.	ID="RND-1_FAMILY-42";Tend="1476";Tstart="1161";shortTE="F";uid="0bd22f33-45a3-4b2f-bc9a-8e7497d0d318"
NC_042493.1	RepeatMasker	DNA	63718053	63718233	627	-	.	ID="dna4-2_ap";Tend="189";Tstart="18";shortTE="F";uid="e336c01a-6df6-4752-a1d0-caa1906160af"
NC_042493.1	RepeatMasker	DNA	37749273	37749423	443	-	.	ID="RND-6_FAMILY-428";Tend="1749";Tstart="1598";shortTE="F";uid="266f8850-8f9d-4b2a-9cd2-e7ee7b25e7c2"
NC_042493.1	RepeatMasker	DNA/Kolobok-E	15386251	15386523	1272	-	.	ID="KOLOBOKE-3_AP";Tend="2177";Tstart="1901";shortTE="F";uid="1cf86843-7d8d-40e2-b0f4-1499059fff87"
NC_042493.1	RepeatMasker	DNA/Ginger-1	54700885	54701524	3906	-	.	ID="RND-6_FAMILY-3871";Tend="1443";Tstart="809";shortTE="F";uid="c9da272b-62f7-49c3-951a-49f610b4b788"
NC_042493.1	RepeatMasker	DNA/hAT-Charlie	67730210	67730394	1413	-	.	ID="DNA8-55_AP";Tend="182";Tstart="1";shortTE="F";uid="16f70835-e14b-4afe-a747-ef5021d8fdab"
NC_042493.1	RepeatMasker	LINE/I-Jockey	27209058	27209886	911	-	.	ID="VINGI-39_LMI";Tend="2062";Tstart="1253";shortTE="F";uid="2d2593b1-a784-41d1-9d20-b625b65183aa"
NC_042493.1	RepeatMasker	DNA/hAT-Ac	41103794	41104465	2964	-	.	ID="RND-5_FAMILY-9150";TEgroup="ctg_1%7CRND-5_FAMILY-9150%7C2";Tend="1735";Tstart="1226";shortTE="F";uid="9459d370-900b-4a11-a765-1dff33961bb1"
NC_042493.1	RepeatMasker	Retroposon?	78544547	78546403	6890	-	.	ID="RND-6_FAMILY-193";TEgroup="ctg_1%7CRND-6_FAMILY-193%7C1";Tend="1680";Tstart="149";shortTE="F";uid="05911b50-9fef-4e1a-9032-4d1e8ce46ebe"
NC_042493.1	RepeatMasker	DNA/Ginger-1	9807809	9808427	2649	-	.	ID="RND-5_FAMILY-8091";Tend="1493";Tstart="922";shortTE="F";uid="0aee2061-2d4d-4d22-8bd2-1eba9528214e"
NC_042493.1	RepeatMasker	DNA/hAT-Tip100	81389749	81390539	3294	-	.	ID="RND-6_FAMILY-27875";Tend="1460";Tstart="719";shortTE="F";uid="cdc6292c-7fd4-46ee-9eb5-313d6966a8a9"
NC_042493.1	RepeatMasker	DNA/TcMar-m44	96007201	96007455	1818	-	.	ID="MARINERN-2_AP";Tend="259";Tstart="20";shortTE="F";uid="536d5f28-6b15-4725-b34c-da42f8f5520f"
NC_042493.1	RepeatMasker	DNA/Ginger-1	124036123	124036668	3335	-	.	ID="RND-6_FAMILY-20286";Tend="1324";Tstart="782";shortTE="F";uid="4351b995-47ce-4b19-b035-1e282b7f81b8"
NC_042493.1	RepeatMasker	DNA/hAT-Tip100	26257812	26257982	500	-	.	ID="RND-6_FAMILY-4641";Tend="1341";Tstart="1173";shortTE="F";uid="34ff32c5-92b4-47ea-acd4-a8343d355c3c"
NC_042493.1	RepeatMasker	DNA/hAT-Ac	104109464	104109941	1062	-	.	ID="DNA8-93_AP";Tend="458";Tstart="24";shortTE="F";uid="ff3d2101-ad82-49a7-b143-f9506a5fa63d"
NC_042493.1	RepeatMasker	DNA	29126350	29126561	1328	-	.	ID="TTAA4B_AP";Tend="209";Tstart="1";shortTE="F";uid="05c28290-091c-407d-96c7-49dd43f8a03e"
NC_042493.1	RepeatMasker	DNA/hAT-Tip100	68420654	68421455	5498	-	.	ID="DNA8-83_AP";Tend="801";Tstart="1";shortTE="F";uid="15e9955a-a65b-458b-b197-ff3462529cca"
NC_042493.1	RepeatMasker	Unknown	100758866	100758989	621	-	.	ID="RND-6_FAMILY-916";Tend="1021";Tstart="894";shortTE="F";uid="6398230e-bdc1-4867-b572-dfee701af503"
NC_042493.1	RepeatMasker	DNA	130662127	130662240	1176	-	.	ID="RND-6_FAMILY-14385";Tend="1355";Tstart="824";shortTE="F";uid="61cb286c-ff92-4928-baa7-0d8b5fe9aae6"
NC_042493.1	RepeatMasker	Unknown	109979811	109979917	482	-	.	ID="RND-5_FAMILY-1830";Tend="463";Tstart="341";shortTE="F";uid="fa5d7684-b5e0-4282-a84d-15d6e9868865"
NC_042493.1	RepeatMasker	Unknown	127745408	127746691	8237	-	.	ID="RND-6_FAMILY-10194";Tend="2475";Tstart="1132";shortTE="F";uid="a1dc12cd-6b0d-4725-933d-60d71effad19"
NC_042493.1	RepeatMasker	Unknown	32420476	32421291	1004	-	.	ID="RND-5_FAMILY-2278";Tend="832";Tstart="25";shortTE="F";uid="44afc522-4b9e-4472-b40e-79d171200322"
NC_042493.1	RepeatMasker	Unknown	35167801	35167911	488	-	.	ID="RND-1_FAMILY-311";Tend="1041";Tstart="930";shortTE="F";uid="7c470ecb-5760-48d5-8f7c-f498812f514b"
NC_042493.1	RepeatMasker	DNA	92963026	92963861	3545	-	.	ID="RND-5_FAMILY-1529";Tend="1303";Tstart="428";shortTE="F";uid="2eeecc56-ef6e-4df5-b3c1-dd35d74b8d66"
NC_042493.1	RepeatMasker	Unknown	89881020	89881468	3693	-	.	ID="RND-6_FAMILY-21869";Tend="1391";Tstart="947";shortTE="F";uid="7859d2c5-7f6a-42c2-b6af-be0494dd27b3"
NC_042493.1	RepeatMasker	DNA/Ginger-1	92813614	92814046	3324	-	.	ID="RND-6_FAMILY-22402";Tend="1766";Tstart="1333";shortTE="F";uid="33eb1c40-ec55-4d7b-a757-f5d7df4bb246"
NC_042493.1	RepeatMasker	Unknown	43536837	43537056	1774	-	.	ID="RND-6_FAMILY-6885";Tend="1164";Tstart="947";shortTE="F";uid="5cf3b936-a801-4e8f-bf2c-58e3b0b2c896"
NC_042493.1	RepeatMasker	RC/Helitron	68229602	68229775	716	-	.	ID="RND-6_FAMILY-7990";Tend="1660";Tstart="1458";shortTE="F";uid="039e201a-4815-417c-82b2-aa3000785470"
NC_042493.1	RepeatMasker	LINE/L2	132035343	132035476	621	-	.	ID="RND-4_FAMILY-1214";Tend="1662";Tstart="1530";shortTE="F";uid="66ed2990-ab6b-4750-b350-c1f2a745cb4b"
NC_042493.1	RepeatMasker	Unknown	28913705	28914093	671	-	.	ID="RND-5_FAMILY-3850";Tend="1748";Tstart="1369";shortTE="F";uid="644c6022-f86f-44e8-b488-75e9b1472728"
NC_042493.1	RepeatMasker	DNA	109199140	109199265	439	-	.	ID="dna-ttaa-1_ap";Tend="103";Tstart="1";shortTE="F";uid="4922d7a4-e828-448f-9dfc-8c3f3eb96892"
NC_042493.1	RepeatMasker	RC/Helitron	2927300	2927411	1017	-	.	ID="RND-6_FAMILY-3340";Tend="632";Tstart="521";shortTE="F";uid="84281ec7-f204-4cf5-94bd-2de63c62723d"
NC_042493.1	RepeatMasker	DNA/Kolobok-E	9847293	9847394	523	-	.	ID="RND-6_FAMILY-3722";Tend="831";Tstart="731";shortTE="F";uid="bd29430d-e67e-4046-b801-fdfc82028d4e"
NC_042493.1	RepeatMasker	DNA/hAT-Tip100	59108314	59108870	4344	-	.	ID="RND-6_FAMILY-8916";Tend="1267";Tstart="708";shortTE="F";uid="d6f341a2-3d50-4fb1-892c-c631cba8029e"
NC_042493.1	RepeatMasker	DNA/MULE-MuDR	111996675	111996864	1428	-	.	ID="RND-6_FAMILY-1450";Tend="1646";Tstart="1458";shortTE="F";uid="4cf8b934-5855-4cab-83a2-ddf335f4fb7c"
NC_042493.1	RepeatMasker	DNA/hAT-Blackjack	49742231	49742630	503	-	.	ID="HAT-27_LSAL";Tend="590";Tstart="189";shortTE="F";uid="b29b3ad0-46e3-4cd1-9b51-7ed3388db0e4"
NC_042493.1	RepeatMasker	DNA/Ginger-1	4486093	4486281	1098	-	.	ID="RND-6_FAMILY-14973";Tend="1124";Tstart="950";shortTE="F";uid="74379227-0aa2-4935-9c23-4cdcc6e1a620"
NC_042493.1	RepeatMasker	RC/Helitron	124801863	124801979	454	-	.	ID="RND-6_FAMILY-7226";Tend="1529";Tstart="1409";shortTE="F";uid="1c5ea34b-dde9-499e-bbbf-7ed04416b6d0"
NC_042493.1	RepeatMasker	DNA/Maverick	26984721	26985545	6717	-	.	ID="RND-6_FAMILY-1428";Tend="1041";Tstart="230";shortTE="F";uid="cfc9942f-4f37-434a-b375-567f0b434dca"
NC_042493.1	RepeatMasker	DNA/P	48362240	48362765	4207	-	.	ID="RND-6_FAMILY-14251";Tend="1415";Tstart="873";shortTE="F";uid="f2e2bb94-5ea6-46db-b84d-98312e9925b2"
NC_042493.1	RepeatMasker	DNA	111082063	111082502	3404	-	.	ID="TTAA7_AP";Tend="434";Tstart="1";shortTE="F";uid="686fe87d-e3ca-4fd2-a99a-d2c5aab9455e"
NC_042493.1	RepeatMasker	Unknown	35544610	35545073	3576	-	.	ID="RND-1_FAMILY-230";Tend="955";Tstart="504";shortTE="F";uid="b3e7ccfd-a52f-49e0-9e51-4394cddf619c"
NC_042493.1	RepeatMasker	Unknown	54960716	54961637	4832	-	.	ID="RND-6_FAMILY-40267";Tend="2133";Tstart="1226";shortTE="F";uid="65b31d40-14df-4865-ae5c-7acb59e9dea6"
NC_042493.1	RepeatMasker	Retroposon?	21153524	21153786	1367	-	.	ID="RND-5_FAMILY-836";Tend="1776";Tstart="1371";shortTE="F";uid="9ef567b0-952f-4048-bd06-dbd88ba90762"
NC_042493.1	RepeatMasker	Unknown	11260414	11260857	3015	-	.	ID="RND-1_FAMILY-265";Tend="1401";Tstart="950";shortTE="F";uid="5093e187-4288-4f2b-9675-de87fa56ad74"
NC_042493.1	RepeatMasker	DNA	121057967	121058514	2304	-	.	ID="RND-5_FAMILY-3376";Tend="1472";Tstart="895";shortTE="F";uid="7863172a-b7b1-48b0-8395-dc3e090bd284"
NC_042493.1	RepeatMasker	Unknown	51288254	51288485	643	-	.	ID="RND-5_FAMILY-738";Tend="1138";Tstart="915";shortTE="F";uid="958339f0-0457-4959-ba4c-2c4770e889be"
NC_042493.1	RepeatMasker	DNA/Ginger-1	130232924	130233486	2003	-	.	ID="RND-6_FAMILY-1559";Tend="1681";Tstart="1108";shortTE="F";uid="0f669749-5b4f-4d7e-a17d-f90f168256f9"
NC_042493.1	RepeatMasker	RC/Helitron	74269509	74269947	634	-	.	ID="RND-6_FAMILY-4171";Tend="1519";Tstart="890";shortTE="F";uid="845b8376-96cc-4349-af7c-a22b28bba924"
NC_042493.1	RepeatMasker	Retroposon?	93829825	93830003	545	-	.	ID="RND-5_FAMILY-1426";Tend="1607";Tstart="1425";shortTE="F";uid="1f66cca6-df12-49c2-bec5-0a05a7ef093a"
NC_042493.1	RepeatMasker	DNA/hAT-Tip100	79193814	79193945	511	-	.	ID="RND-6_FAMILY-11845";Tend="1513";Tstart="1363";shortTE="F";uid="7f70eba5-13ff-407d-b9a1-93c6407e247a"
NC_042493.1	RepeatMasker	DNA/Kolobok-E	18165052	18165198	512	-	.	ID="RND-1_FAMILY-472";Tend="810";Tstart="644";shortTE="F";uid="0c16b4d0-b32e-4dfe-9f05-367e816aa349"
NC_042493.1	RepeatMasker	Retroposon?	82446311	82447087	1846	-	.	ID="RND-6_FAMILY-14514";Tend="959";Tstart="87";shortTE="F";uid="19db56f6-c651-47bd-8299-377513004adf"
NC_042493.1	RepeatMasker	DNA/Kolobok-E	33820336	33820591	1034	-	.	ID="RND-6_FAMILY-15442";Tend="2301";Tstart="2066";shortTE="F";uid="cde9a30e-e1d2-4c25-a519-32d1685d3b97"
NC_042493.1	RepeatMasker	Unknown	109027893	109028413	1892	-	.	ID="RND-4_FAMILY-284";Tend="1774";Tstart="961";shortTE="F";uid="0384f94e-e742-4e72-89d0-58876d403498"
NC_042493.1	RepeatMasker	DNA/MULE-MuDR	102060003	102060642	2310	-	.	ID="RND-6_FAMILY-4077";Tend="1623";Tstart="912";shortTE="F";uid="ec92a840-06dd-46f0-b5eb-e6c6fe6ea100"
NC_042493.1	RepeatMasker	DNA	117380884	117381097	1013	-	.	ID="TTAA3_AP";Tend="379";Tstart="164";shortTE="F";uid="c2ed4cea-8ddc-42d3-99df-26a650426f88"
NC_042493.1	RepeatMasker	DNA/MULE-MuDR	46372755	46373046	427	-	.	ID="RND-6_FAMILY-17598";Tend="1802";Tstart="1529";shortTE="F";uid="cd8a042f-3083-4c29-ba80-7cfcd39fd44a"
NC_042493.1	RepeatMasker	DNA/hAT	16024705	16024932	664	-	.	ID="rnd-6_family-15614";Tend="906";Tstart="543";shortTE="F";uid="ef916e1a-e54b-45c9-b4a0-c662bf42a6aa"
NC_042493.1	RepeatMasker	DNA	45703608	45703807	1609	-	.	ID="DNA8-59_AP";Tend="198";Tstart="1";shortTE="F";uid="d8280262-d2f5-49ee-aadc-9ace8283d5d6"
NC_042493.1	RepeatMasker	DNA/hAT-hAT19	7900315	7900503	1388	-	.	ID="DNA8-64_AP";Tend="622";Tstart="433";shortTE="F";uid="504b9358-9bef-4c12-9500-be3086980b45"
NC_042493.1	RepeatMasker	DNA/Ginger-1	91884474	91884640	632	-	.	ID="RND-6_FAMILY-10648";Tend="1197";Tstart="1032";shortTE="F";uid="1761b2ed-99a4-482d-bb9e-d14ee31ee9bb"
NC_042493.1	RepeatMasker	DNA/hAT	132193662	132193792	458	-	.	ID="RND-5_FAMILY-4193";Tend="796";Tstart="667";shortTE="F";uid="48802345-18e6-4745-b171-fe3cc4162173"
NC_042493.1	RepeatMasker	DNA	86905685	86905881	917	-	.	ID="dna4-2_ap";Tend="189";Tstart="1";shortTE="F";uid="244c3540-a3d3-4ba0-a70f-dba693b7a8fa"
NC_042493.1	RepeatMasker	DNA/Ginger-1	129855106	129855244	962	-	.	ID="RND-6_FAMILY-22402";Tend="2635";Tstart="2498";shortTE="F";uid="444fa280-996b-4d75-be7c-e4715fa0c0a7"
NC_042493.1	RepeatMasker	Unknown	10797755	10799138	7247	-	.	ID="RND-6_FAMILY-4605";TEgroup="ctg_1%7CRND-6_FAMILY-4605%7C2";Tend="1423";Tstart="225";shortTE="F";uid="db52de0c-ebad-4a36-823b-589869915f64"
NC_042493.1	RepeatMasker	DNA	64766955	64767059	499	-	.	ID="RND-6_FAMILY-4078";Tend="1620";Tstart="1516";shortTE="F";uid="4cd81907-3f87-4041-b522-92d7a2ae103d"
NC_042493.1	RepeatMasker	DNA/CMC-EnSpm	15682806	15682919	868	-	.	ID="RND-6_FAMILY-7508";Tend="1100";Tstart="987";shortTE="F";uid="14b6b294-e965-4b46-8f49-210b7d2a69b3"
NC_042493.1	RepeatMasker	DNA	88955138	88955563	2747	-	.	ID="TTAAC_AP";Tend="438";Tstart="19";shortTE="F";uid="b74e8bba-c190-4e47-9b64-46610bcf3fd2"
NC_042493.1	RepeatMasker	DNA/Ginger-1	108257331	108257519	627	-	.	ID="RND-4_FAMILY-641";Tend="1505";Tstart="1322";shortTE="F";uid="8f602e6d-4b4b-48bf-a86a-3adc151c6362"
NC_042493.1	RepeatMasker	DNA/Ginger-1	27387037	27387832	908	-	.	ID="RND-6_FAMILY-20286";Tend="1627";Tstart="782";shortTE="F";uid="03539010-04e7-432e-9306-eb2ab80319b2"
NC_042493.1	RepeatMasker	Unknown	128450686	128452675	4587	-	.	ID="RND-6_FAMILY-3727";TEgroup="ctg_1%7CRND-6_FAMILY-3727%7C5";Tend="2065";Tstart="140";shortTE="F";uid="158e004a-0baa-4e94-977f-f552c91d79a0"
NC_042493.1	RepeatMasker	Unknown	40466575	40466886	2708	-	.	ID="RND-6_FAMILY-19723";Tend="1381";Tstart="1070";shortTE="F";uid="e8009e57-016e-4a8b-9003-daa6522516a1"
NC_042493.1	RepeatMasker	DNA/hAT-Tip100	29617757	29617917	1090	-	.	ID="DNA8-63_AP";Tend="168";Tstart="1";shortTE="F";uid="e424e23e-09c5-4c14-b563-6af2055a167c"
NC_042493.1	RepeatMasker	LINE/L2	78440986	78441674	5459	-	.	ID="RND-5_FAMILY-577";Tend="1346";Tstart="656";shortTE="F";uid="6a77373c-0f9e-40ac-a580-2df65d0c11a8"
NC_042493.1	RepeatMasker	Retroposon?	118915357	118915540	1415	-	.	ID="RND-6_FAMILY-2390";Tend="1574";Tstart="1391";shortTE="F";uid="cdfc4f9e-b6ce-46c5-8fdb-97ffc60ad118"
NC_042493.1	RepeatMasker	DNA/Kolobok-E	44130843	44131150	426	-	.	ID="KOLOBOKE-1_AP";Tend="1664";Tstart="1356";shortTE="F";uid="48dfde31-6b8e-435e-885c-221f25590958"
NC_042493.1	RepeatMasker	DNA/hAT	28888488	28888864	2854	-	.	ID="RND-5_FAMILY-8723";Tend="1694";Tstart="1315";shortTE="F";uid="94a8c5aa-42cc-4733-83ee-8068126449f3"
NC_042493.1	RepeatMasker	DNA	121006440	121007805	7702	-	.	ID="RND-6_FAMILY-8645";Tend="2186";Tstart="849";shortTE="F";uid="fbad1f4b-db2f-4c0e-b0c8-af4cbd5fc018"
NC_042493.1	RepeatMasker	Unknown	26061110	26061910	3851	-	.	ID="RND-1_FAMILY-182";Tend="891";Tstart="181";shortTE="F";uid="44b1f9c3-7db9-44b8-b1f5-a46af2ece168"
NC_042493.1	RepeatMasker	DNA	129334798	129334919	419	-	.	ID="RND-6_FAMILY-847";Tend="686";Tstart="568";shortTE="F";uid="05d2b621-928c-418d-ae09-b691c8ca1f44"
NC_042493.1	RepeatMasker	DNA/Academ-1	22972798	22973145	750	-	.	ID="ACADEM-7_LMI";Tend="353";Tstart="1";shortTE="F";uid="b19c6d4b-1f73-4f2e-850e-f649d1e7adb1"
NC_042493.1	RepeatMasker	Retroposon?	79287706	79288600	823	-	.	ID="RND-5_FAMILY-7341";Tend="1911";Tstart="1025";shortTE="F";uid="7d745d35-86d6-49b2-9add-4df68f3b2a9c"
NC_042493.1	RepeatMasker	DNA	23390213	23390350	766	-	.	ID="DNAX-10_AP";Tend="138";Tstart="1";shortTE="F";uid="db278d23-d011-45f6-a034-0d610e928836"
NC_042493.1	RepeatMasker	Unknown	52333548	52333673	892	-	.	ID="RND-6_FAMILY-66";Tend="444";Tstart="324";shortTE="F";uid="5ef5f4a3-a490-45e2-998a-ae0bcd254b53"
NC_042493.1	RepeatMasker	DNA/Ginger-1	70139655	70140406	5864	-	.	ID="RND-6_FAMILY-51198";Tend="2040";Tstart="1292";shortTE="F";uid="3f6f1b01-3c47-4200-8669-e8d920e12e1f"
NC_042493.1	RepeatMasker	DNA/hAT-Tip100	94627497	94627831	1654	-	.	ID="RND-1_FAMILY-202";Tend="2425";Tstart="2087";shortTE="F";uid="89a387fe-dbf1-485d-b62c-d5b1bd410a1b"
NC_042493.1	RepeatMasker	DNA/Ginger-1	22589054	22589196	641	-	.	ID="rnd-6_family-954";Tend="970";Tstart="868";shortTE="F";uid="9b2fda1e-5f8d-4334-98aa-dab582544e93"
NC_042493.1	RepeatMasker	RC/Helitron	5318763	5318874	413	-	.	ID="HELITRON-N1_PBA";Tend="712";Tstart="606";shortTE="F";uid="48d54789-00b7-4cb9-9170-812ac36cf5a1"
NC_042493.1	RepeatMasker	DNA/Ginger	91503240	91503611	744	-	.	ID="RND-6_FAMILY-2771";Tend="1978";Tstart="1606";shortTE="F";uid="a7e5ffd8-f6bd-4e83-9747-c9d577f1c5f2"
NC_042493.1	RepeatMasker	DNA/TcMar-Tc1	119706011	119706286	433	-	.	ID="RND-6_FAMILY-14883";TEgroup="ctg_1%7CRND-6_FAMILY-14883%7C1";Tend="1839";Tstart="1687";shortTE="T";uid="2afb7201-1c8c-46a3-928a-83c9cf910950"
NC_042493.1	RepeatMasker	DNA/Kolobok-E	104917445	104917801	530	-	.	ID="KOLOBOKE-3_AP";Tend="5080";Tstart="4734";shortTE="F";uid="4854abb2-afea-4c73-a0c9-f7b841a69637"
NC_042493.1	RepeatMasker	DNA/Ginger-1	125287685	125288691	1247	-	.	ID="RND-6_FAMILY-20286";Tend="2519";Tstart="1370";shortTE="F";uid="ba62fd25-cf96-42e1-a2f2-fdb57d83433d"
NC_042493.1	RepeatMasker	Unknown	108004165	108004918	6097	-	.	ID="RND-1_FAMILY-432";Tend="950";Tstart="189";shortTE="F";uid="1be2d5b3-966e-4a90-aa77-20c383cad21d"
NC_042493.1	RepeatMasker	DNA	31185828	31186261	560	-	.	ID="DNA4-3_AP";Tend="615";Tstart="152";shortTE="F";uid="88cd3956-9aba-41f4-9e17-faaa2947455e"
NC_042493.1	RepeatMasker	RC/Helitron	51304564	51304979	1730	-	.	ID="RND-4_FAMILY-667";Tend="1378";Tstart="936";shortTE="F";uid="a3750226-ea1f-4c92-abf6-15d60354b2d3"
NC_042493.1	RepeatMasker	Unknown	50432056	50432251	1058	-	.	ID="RND-1_FAMILY-360";Tend="1142";Tstart="946";shortTE="F";uid="4ccf70f1-95d8-4664-b699-da04e7ee820a"
NC_042493.1	RepeatMasker	RC/Helitron	101407500	101407636	419	-	.	ID="HELITRON-1_AP";Tend="2904";Tstart="2771";shortTE="F";uid="923c3ec1-007c-4475-8e36-b42b0dd2391a"
NC_042493.1	RepeatMasker	DNA/Kolobok-E	77959421	77959893	2926	-	.	ID="RND-6_FAMILY-15442";Tend="2217";Tstart="1760";shortTE="F";uid="a17fbed4-801d-43a7-b523-0c7ffbc5be23"
NC_042493.1	RepeatMasker	Unknown	124408597	124408869	1111	-	.	ID="RND-5_FAMILY-9100";Tend="748";Tstart="516";shortTE="F";uid="4ebe1050-fd94-42c5-843c-34f37064ddc5"
NC_042493.1	RepeatMasker	DNA/MULE-MuDR	130037453	130037556	422	-	.	ID="RND-6_FAMILY-10985";Tend="1089";Tstart="992";shortTE="F";uid="46be5879-2140-4a1b-90a5-a2829a2393da"
NC_042493.1	RepeatMasker	LTR/Gypsy	95193565	95194019	3020	-	.	ID="RND-6_FAMILY-13087";Tend="1751";Tstart="1231";shortTE="F";uid="152dd64f-66e9-49dd-b4c9-da3addc47aa9"
NC_042493.1	RepeatMasker	DNA/PIF-Harbinger	36179970	36180613	1960	-	.	ID="HARB-1_AP";Tend="647";Tstart="1";shortTE="F";uid="2c411ca6-cb3c-4a4a-b2d9-bc52fc67e995"
NC_042493.1	RepeatMasker	DNA/Maverick	109533128	109533251	514	-	.	ID="RND-6_FAMILY-1429";Tend="1654";Tstart="1531";shortTE="F";uid="d7b6b799-f3bb-485c-b960-a777c72107b8"
NC_042493.1	RepeatMasker	DNA/hAT-Tip100	18590420	18590634	455	-	.	ID="RND-6_FAMILY-17455";Tend="1909";Tstart="1696";shortTE="F";uid="40febe91-bc32-44a8-82ac-f7e91c9f3b20"
NC_042493.1	RepeatMasker	DNA/hAT-Charlie	6139479	6139831	967	-	.	ID="RND-6_FAMILY-511";Tend="969";Tstart="612";shortTE="F";uid="9a729e97-4035-4be3-8786-6f2799c71eaa"
NC_042493.1	RepeatMasker	DNA	74839253	74839527	677	-	.	ID="RND-6_FAMILY-13093";Tend="1843";Tstart="1556";shortTE="F";uid="6dbd2a95-0870-4b12-84d4-bb0bf2dee8ad"
NC_042493.1	RepeatMasker	DNA	96429768	96430105	1398	-	.	ID="RND-6_FAMILY-14917";Tend="1752";Tstart="1444";shortTE="F";uid="af019549-cc34-4d03-970f-4da8815376c7"
NC_042493.1	RepeatMasker	DNA/Kolobok-E	31638543	31639156	3361	-	.	ID="RND-1_FAMILY-42";Tend="1473";Tstart="886";shortTE="F";uid="f7a77169-f0be-4e7a-902a-2fa518895630"
NC_042493.1	RepeatMasker	DNA/TcMar-m44?	52902704	52902869	864	-	.	ID="DNA4-9C_AP";Tend="165";Tstart="1";shortTE="F";uid="d94bd0f7-568e-4110-b9ab-4f2d88b52058"
NC_042493.1	RepeatMasker	DNA	125719451	125719680	1216	-	.	ID="ttaa2c_ap";Tend="242";Tstart="18";shortTE="F";uid="3ccdf4b1-73fe-44b3-be9b-dd8d740a526a"
NC_042493.1	RepeatMasker	DNA	56987831	56987960	754	-	.	ID="DNA3-4_AP";Tend="127";Tstart="1";shortTE="F";uid="1ea04da5-618b-475e-a34c-dd7703349f31"
NC_042493.1	RepeatMasker	DNA/Ginger-1	114421868	114422209	2598	-	.	ID="RND-6_FAMILY-8793";Tend="1752";Tstart="1407";shortTE="F";uid="72f722bd-c5c3-416b-9a8e-8ca600e7bfcd"
NC_042493.1	RepeatMasker	DNA	125297935	125298257	954	-	.	ID="RND-6_FAMILY-12192";Tend="1302";Tstart="990";shortTE="F";uid="a70b7c4e-b6eb-4239-be94-6b10bc35fc72"
NC_042493.1	RepeatMasker	DNA/hAT-Tip100	40543570	40543725	478	-	.	ID="HAT-N29_LMI";Tend="712";Tstart="558";shortTE="F";uid="c5d5124e-c6f3-4d17-bf04-b2a25d71fb84"
NC_042493.1	RepeatMasker	DNA/hAT-Tip100	19666501	19666641	986	-	.	ID="DNA8-16B_AP";Tend="167";Tstart="31";shortTE="F";uid="0dea1692-6679-427e-8541-6ebc3b06d266"
NC_042493.1	RepeatMasker	Retroposon?	113799416	113799528	687	-	.	ID="RND-6_FAMILY-11842";Tend="1963";Tstart="1844";shortTE="F";uid="db7608b7-23e5-41c7-9242-f944c27d29a4"
NC_042493.1	RepeatMasker	Unknown	61225257	61225833	823	-	.	ID="RND-5_FAMILY-2542";Tend="1621";Tstart="1045";shortTE="F";uid="969925b0-46ab-4be6-85a4-366a1b2624cc"
NC_042493.1	RepeatMasker	DNA/Ginger-1	93917663	93918823	7967	-	.	ID="RND-6_FAMILY-22402";Tend="2640";Tstart="1468";shortTE="F";uid="b14c43d4-1f92-42b4-9a70-02c6b1815472"
NC_042493.1	RepeatMasker	DNA/hAT-Tip100	66319184	66319654	730	-	.	ID="RND-1_FAMILY-141";Tend="1380";Tstart="865";shortTE="F";uid="0e33d9e5-8328-4af0-a193-9de1032f9a7d"
NC_042493.1	RepeatMasker	DNA/Ginger-2	112201182	112201403	488	-	.	ID="RND-6_FAMILY-2796";Tend="1570";Tstart="1349";shortTE="F";uid="3519155b-2f2b-4bf9-a43b-ad52c0c230cd"
NC_042493.1	RepeatMasker	DNA	29877388	29877507	446	-	.	ID="DNA8-38_AP";Tend="486";Tstart="369";shortTE="F";uid="277930f6-b664-4347-a95a-6dc91fab065c"
NC_042493.1	RepeatMasker	DNA	58095027	58095456	3593	-	.	ID="RND-1_FAMILY-542";Tend="1391";Tstart="953";shortTE="F";uid="ceddc773-2158-4e8b-9576-09e895147f62"
NC_042493.1	RepeatMasker	DNA	884153	884551	1907	-	.	ID="RND-6_FAMILY-8931";Tend="1345";Tstart="887";shortTE="F";uid="f474d958-f889-4201-ac77-7ac4087e515e"
NC_042493.1	RepeatMasker	DNA	123596207	123596535	2261	-	.	ID="DNA4-3_AP";Tend="637";Tstart="292";shortTE="F";uid="3c0f24d6-d4a9-4b02-9f9a-a573e0d4ac5e"
NC_042493.1	RepeatMasker	Retroposon?	96813887	96814044	609	-	.	ID="RND-6_FAMILY-193";Tend="1002";Tstart="833";shortTE="F";uid="d9910d76-7ebd-4240-8975-8241332d289c"
NC_042493.1	RepeatMasker	DNA/hAT-Ac	34830561	34830749	634	-	.	ID="RND-5_FAMILY-2812";Tend="952";Tstart="758";shortTE="F";uid="8f4bad8b-3cdd-42fc-8c7e-d53b804fed46"
NC_042493.1	RepeatMasker	DNA/Ginger-1	26633962	26634295	1748	-	.	ID="RND-6_FAMILY-8793";Tend="409";Tstart="32";shortTE="F";uid="4b4e5015-1ac9-42cd-99b4-ed7753990bd2"
NC_042493.1	RepeatMasker	DNA/Ginger-1	100632591	100633218	1588	-	.	ID="rnd-6_family-9672";Tend="1567";Tstart="1263";shortTE="F";uid="5306a281-bb55-4df8-86e9-b1bc17d61ac3"
NC_042493.1	RepeatMasker	DNA/Kolobok-E	43211702	43212120	1126	-	.	ID="RND-1_FAMILY-434";TEgroup="ctg_1%7CRND-1_FAMILY-434%7C8";Tend="1862";Tstart="891";shortTE="F";uid="c00e6077-54d4-4241-b4c4-4cd7dfd79318"
NC_042493.1	RepeatMasker	Retroposon?	44853233	44853544	637	-	.	ID="RND-5_FAMILY-1426";Tend="1934";Tstart="1635";shortTE="F";uid="b40764e7-c3ba-4290-a908-1f014be3b98f"
NC_042493.1	RepeatMasker	Unknown	93158908	93159485	4808	-	.	ID="RND-6_FAMILY-16933";Tend="1468";Tstart="888";shortTE="F";uid="2ae21cfe-9328-40ee-b6f3-10484407377d"
NC_042493.1	RepeatMasker	DNA	93227220	93227520	515	-	.	ID="DNAX-2_AP";Tend="281";Tstart="1";shortTE="F";uid="3ea26096-36cf-46d3-890a-9d7dbf82fa1c"
NC_042493.1	RepeatMasker	DNA/Ginger-1	111544626	111545197	4214	-	.	ID="RND-6_FAMILY-22402";Tend="2313";Tstart="1741";shortTE="F";uid="a487e707-e2bc-4d9f-852a-5238579d8bd7"
NC_042493.1	RepeatMasker	DNA	113509424	113509866	2233	-	.	ID="DNAX-2_AP";Tend="467";Tstart="1";shortTE="F";uid="1f0093a1-e26d-424c-a563-5177e2a03d3e"
NC_042493.1	RepeatMasker	Retroposon?	76046375	76047430	1403	-	.	ID="SINE2-2_AP";Tend="1968";Tstart="865";shortTE="F";uid="7ed1103f-4027-4a9e-9444-8421a3f35e7e"
NC_042493.1	RepeatMasker	DNA/hAT-hAT19	39434089	39434417	1090	-	.	ID="hat-1_rpr";Tend="1847";Tstart="1118";shortTE="F";uid="6fb5b4de-d18e-4c58-8a4c-76665b3f2a42"
NC_042493.1	RepeatMasker	DNA/hAT-Ac	68935804	68936260	2924	-	.	ID="DNA8-20_AP";Tend="454";Tstart="1";shortTE="F";uid="6a7b75be-68a2-4bcf-967e-6892450eff2d"
NC_042493.1	RepeatMasker	DNA/Ginger-1	23042902	23043023	709	-	.	ID="RND-5_FAMILY-7031";Tend="1637";Tstart="1518";shortTE="F";uid="7fb2c6a9-db65-4120-90b8-e23de9359866"
NC_042493.1	RepeatMasker	Retroposon?	96219842	96220337	566	-	.	ID="SINE2-1_AP";Tend="1769";Tstart="1265";shortTE="F";uid="30187d1c-e27b-4d31-824b-85d80d9baf5d"
NC_042493.1	RepeatMasker	DNA/Kolobok-E	92736693	92736898	594	-	.	ID="RND-5_FAMILY-1619";Tend="1540";Tstart="1311";shortTE="F";uid="0c8926fb-c268-435f-8a8d-4be58e2fa690"
NC_042493.1	RepeatMasker	DNA/Kolobok-E	97927760	97928163	502	-	.	ID="KOLOBOKE-3_AP";Tend="5152";Tstart="4800";shortTE="F";uid="b017c360-1091-476b-923b-c4cc45f1e737"
NC_042493.1	RepeatMasker	Retroposon?	105164178	105164468	442	-	.	ID="SINE2-2_AP";Tend="1339";Tstart="1023";shortTE="F";uid="d18d3675-32ea-4abf-9ab8-0471d34c0935"
NC_042493.1	RepeatMasker	Retroposon?	64484255	64484492	412	-	.	ID="RND-6_FAMILY-8440";Tend="1965";Tstart="1746";shortTE="F";uid="77461a7d-e546-4841-8e9e-f33bc2033c51"
NC_042493.1	RepeatMasker	DNA	23563070	23563192	425	-	.	ID="DNAX-10_AP";Tend="139";Tstart="10";shortTE="F";uid="62fbe485-6419-4c15-a670-8616d496ed1e"
NC_042493.1	RepeatMasker	Retroposon?	10127767	10128073	738	-	.	ID="RND-6_FAMILY-19836";Tend="2121";Tstart="1819";shortTE="F";uid="f4c2fc97-30de-4f24-9a76-09a03171c051"
NC_042493.1	RepeatMasker	Retroposon	121974546	121974849	731	-	.	ID="RND-6_FAMILY-1357";TEgroup="ctg_1%7CRND-6_FAMILY-1357%7C5";Tend="511";Tstart="91";shortTE="F";uid="06597080-932f-4db0-a65b-18aafcdf6ba1"
NC_042493.1	RepeatMasker	DNA/hAT-Tip100	33603022	33603289	1459	-	.	ID="DNA8-18_AP";Tend="820";Tstart="550";shortTE="F";uid="1a3afba1-b2db-4a43-9f1e-b0b56bb44bce"
NC_042493.1	RepeatMasker	DNA/Ginger-1	63030135	63030308	850	-	.	ID="RND-6_FAMILY-954";Tend="1056";Tstart="887";shortTE="F";uid="ca4843ba-d3fa-4b4c-8ae2-f9510da2e42b"
NC_042493.1	RepeatMasker	Unknown	6372512	6373072	4113	-	.	ID="RND-6_FAMILY-11669";Tend="1204";Tstart="655";shortTE="F";uid="176ea776-30af-4d9e-a384-012bab196e80"
NC_042493.1	RepeatMasker	DNA/hAT	87399451	87399766	2025	-	.	ID="rnd-6_family-45";Tend="1832";Tstart="498";shortTE="F";uid="eb770fc7-ecd6-4c54-a583-5bf687a8e2eb"
NC_042493.1	RepeatMasker	LTR/Pao	92654575	92654924	465	-	.	ID="RND-6_FAMILY-860";Tend="1568";Tstart="1230";shortTE="F";uid="1f275181-3cdd-4a65-b731-471e19db2b6c"
NC_042493.1	RepeatMasker	DNA	778634	778880	1690	-	.	ID="RND-6_FAMILY-4804";Tend="1086";Tstart="839";shortTE="F";uid="862721a0-ab41-4c49-a522-8e849d195c17"
NC_042493.1	RepeatMasker	Retroposon?	54922034	54923472	5552	-	.	ID="SINE2-1_AP";TEgroup="ctg_1%7CSINE2-1_AP%7C5";Tend="1770";Tstart="1";shortTE="F";uid="5ea6110e-2fb1-403b-9f72-6abf2855e8f1"
NC_042493.1	RepeatMasker	DNA/hAT-Ac	46192517	46193077	2757	-	.	ID="RND-5_FAMILY-4136";Tend="790";Tstart="240";shortTE="F";uid="789b28b0-683e-415f-a867-f403040e46c2"
NC_042493.1	RepeatMasker	DNA	51858416	51858696	414	-	.	ID="RND-5_FAMILY-13528";Tend="1134";Tstart="842";shortTE="F";uid="59e77a2a-7e49-4c10-b0cd-139a5197aaf7"
NC_042493.1	RepeatMasker	DNA/Ginger	8328244	8328446	1329	-	.	ID="RND-6_FAMILY-5156";Tend="1727";Tstart="1536";shortTE="F";uid="eca07b80-f675-4e24-884f-5d60a58a9fad"
NC_042493.1	RepeatMasker	DNA/hAT-hAT19	11362635	11363122	1086	-	.	ID="DNA8-78_AP";Tend="623";Tstart="61";shortTE="F";uid="cb099cbc-88e8-4ab9-a0ba-73e7a30fa0de"
NC_042493.1	RepeatMasker	DNA	48339275	48339389	679	-	.	ID="RND-6_FAMILY-2966";Tend="1822";Tstart="1711";shortTE="F";uid="d3ab76cb-6cd7-428d-b78b-85fbb6e6cc44"
NC_042493.1	RepeatMasker	DNA	562421	562803	2397	-	.	ID="RND-6_FAMILY-16869";Tend="1081";Tstart="716";shortTE="F";uid="03e0a3b8-3d20-42a8-b33d-2fd95d6f133b"
NC_042493.1	RepeatMasker	Retroposon?	93911535	93911718	498	-	.	ID="RND-5_FAMILY-1426";Tend="2511";Tstart="2358";shortTE="F";uid="44fe3f8e-a707-4dd0-a022-2461ccbd3529"
NC_042493.1	RepeatMasker	RC/Helitron	47083441	47084500	7287	-	.	ID="RND-6_FAMILY-216";Tend="1370";Tstart="357";shortTE="F";uid="b9d4d052-292a-435f-840c-cfbd4a2c77f8"
NC_042493.1	RepeatMasker	Retroposon?	131429275	131429675	2871	-	.	ID="RND-6_FAMILY-2390";Tend="2528";Tstart="2099";shortTE="F";uid="8ace4779-2ac0-4c76-a58e-4f430093171f"
NC_042493.1	RepeatMasker	Unknown	15173458	15174928	2774	-	.	ID="RND-6_FAMILY-5897";TEgroup="ctg_1%7CRND-6_FAMILY-5897%7C2";Tend="1928";Tstart="411";shortTE="F";uid="b7baee87-bf74-4390-bf06-278d5a4765bd"
NC_042493.1	RepeatMasker	Retroposon?	94345819	94346041	809	-	.	ID="RND-5_FAMILY-7341";Tend="1785";Tstart="1590";shortTE="F";uid="59493608-d761-4daf-8dbe-806532a77952"
NC_042493.1	RepeatMasker	DNA/hAT-Charlie	70901515	70901915	3520	-	.	ID="DNA8-58_AP";Tend="393";Tstart="1";shortTE="F";uid="6bac0b51-7eb5-4e66-96c2-f0045e028f67"
NC_042493.1	RepeatMasker	Unknown	126251512	126251998	3607	-	.	ID="RND-1_FAMILY-2";Tend="1388";Tstart="906";shortTE="F";uid="17d3f35f-3fa5-4d97-886d-55c358861d20"
NC_042493.1	RepeatMasker	DNA/Ginger-1	79475888	79476907	7044	-	.	ID="RND-6_FAMILY-22402";Tend="1825";Tstart="821";shortTE="F";uid="e939c4a9-5f36-4bce-b662-600bfd0d0900"
NC_042493.1	RepeatMasker	Unknown	127957056	127957584	3079	-	.	ID="RND-6_FAMILY-20768";Tend="1448";Tstart="905";shortTE="F";uid="967304ca-dcec-41ea-8c68-7458dc032362"
NC_042493.1	RepeatMasker	DNA/Ginger-1	88499577	88500020	2713	-	.	ID="RND-6_FAMILY-22402";Tend="1310";Tstart="874";shortTE="F";uid="5501dff6-7304-4b5f-b2c7-04f5d690bcb8"
NC_042493.1	RepeatMasker	RC/Helitron	102543747	102543961	1354	-	.	ID="RND-6_FAMILY-23021";Tend="1757";Tstart="1545";shortTE="F";uid="b7672d26-2c17-4ff8-abde-a5d120a69ca9"
NC_042493.1	RepeatMasker	DNA/Kolobok-T2	29713545	29713962	1334	-	.	ID="KOLOBOK-2_AP";Tend="3293";Tstart="2876";shortTE="F";uid="7cf0956e-aef5-4ddf-b044-02678b38ffa9"
NC_042493.1	RepeatMasker	DNA	58347368	58348136	3814	-	.	ID="DNA4-2_AP";Tend="755";Tstart="1";shortTE="F";uid="12ceb3a7-78dd-4f66-a0af-a916245c0263"
NC_042493.1	RepeatMasker	DNA/TcMar-Pogo	84372287	84372457	1278	-	.	ID="RND-1_FAMILY-154";Tend="1183";Tstart="997";shortTE="F";uid="42088672-3813-47eb-96fe-8ae6390b2622"
NC_042493.1	RepeatMasker	DNA/MULE-NOF	8940760	8940938	1058	-	.	ID="RND-6_FAMILY-1228";Tend="988";Tstart="814";shortTE="F";uid="4b2f2976-3216-4a94-a94a-488f70269660"
NC_042493.1	RepeatMasker	DNA	45088854	45089306	2504	-	.	ID="RND-1_FAMILY-464";Tend="1415";Tstart="962";shortTE="F";uid="a1d07c09-c72f-4df9-abaa-b071dc3643d5"
NC_042493.1	RepeatMasker	Unknown	99967956	99968738	5130	-	.	ID="RND-4_FAMILY-926";Tend="1822";Tstart="1024";shortTE="F";uid="9321b21a-cc3a-4b73-a1e2-e44bbcbd090b"
NC_042493.1	RepeatMasker	Retroposon?	104855167	104856385	445	-	.	ID="RND-6_FAMILY-7552";TEgroup="ctg_1%7CRND-6_FAMILY-7552%7C24";Tend="2573";Tstart="1519";shortTE="F";uid="d06cc2fb-d70b-48bd-81cf-6bbe0581e5d7"
NC_042493.1	RepeatMasker	Retroposon?	44776834	44777202	773	-	.	ID="RND-5_FAMILY-2567";Tend="1438";Tstart="1067";shortTE="F";uid="6aab9b8e-e244-4583-bafe-671e9f8867d1"
NC_042493.1	RepeatMasker	DNA/TcMar-Fot1	8665824	8666003	932	-	.	ID="RND-6_FAMILY-1389";Tend="1145";Tstart="973";shortTE="F";uid="86ad1070-65cf-4dca-bab4-20d548ae71ef"
NC_042493.1	RepeatMasker	Unknown	113294373	113294854	1471	-	.	ID="RND-5_FAMILY-2344";Tend="1205";Tstart="729";shortTE="F";uid="af06ad9d-8fbd-4185-b956-3782e0ab5bf4"
NC_042493.1	RepeatMasker	Unknown	124788235	124788604	1263	-	.	ID="RND-6_FAMILY-10244";Tend="1914";Tstart="1550";shortTE="F";uid="f961a441-6cff-4177-a61e-d0e0afeb7edb"
NC_042493.1	RepeatMasker	Unknown	1602319	1602615	774	-	.	ID="RND-5_FAMILY-738";Tend="1420";Tstart="1109";shortTE="F";uid="47d332c5-a70e-4348-b9d5-f3279391f3ac"
NC_042493.1	RepeatMasker	DNA/Kolobok-E	120348218	120348379	539	-	.	ID="RND-6_FAMILY-2592";Tend="899";Tstart="756";shortTE="F";uid="9c2a725b-ad6d-47ad-bef9-5e78ea69f2d2"
NC_042493.1	RepeatMasker	DNA/hAT-Ac	47335532	47335640	2448	-	.	ID="rnd-6_family-1961";Tend="273";Tstart="121";shortTE="F";uid="ae9356dd-29a2-404f-ace5-7cda9716c6df"
NC_042493.1	RepeatMasker	DNA/Kolobok-E	80054871	80055991	5268	-	.	ID="RND-6_FAMILY-15442";Tend="1993";Tstart="957";shortTE="F";uid="56253518-e43e-4db2-a568-9b09bacadaf5"
NC_042493.1	RepeatMasker	DNA/Sola-1	52997441	52998463	2204	-	.	ID="RND-1_FAMILY-355";Tend="1952";Tstart="918";shortTE="F";uid="d36daf64-7f25-4981-afce-894fdda897ef"
NC_042493.1	RepeatMasker	DNA/Kolobok-E	66099211	66099466	547	-	.	ID="RND-6_FAMILY-3437";Tend="878";Tstart="561";shortTE="F";uid="f4adc388-9db4-4deb-b034-c015063a6dd3"
NC_042493.1	RepeatMasker	DNA/TcMar-Tc1	121980644	121980968	720	-	.	ID="RND-6_FAMILY-16260";Tend="318";Tstart="3";shortTE="F";uid="29fe5caf-f22d-4d0b-8cc0-b326435c0d37"
NC_042493.1	RepeatMasker	Unknown	130810200	130810709	414	-	.	ID="RND-6_FAMILY-9778";TEgroup="ctg_1%7CRND-6_FAMILY-9778%7C2";Tend="1295";Tstart="774";shortTE="F";uid="e199e740-2e95-41bd-ae0b-842d85bafdd0"
NC_042493.1	RepeatMasker	DNA	65354699	65354978	1635	-	.	ID="TTAA18B_AP";Tend="273";Tstart="1";shortTE="F";uid="2215aaf8-ee5a-4f9e-9b51-c84fab9462d2"
NC_042493.1	RepeatMasker	Unknown	60358251	60358497	478	-	.	ID="RND-3_FAMILY-73";Tend="1157";Tstart="935";shortTE="F";uid="7493a95b-b7c5-4ba3-a7e4-0e18e40ea02a"
NC_042493.1	RepeatMasker	DNA/hAT	52149599	52149912	785	-	.	ID="RND-6_FAMILY-1976";Tend="1127";Tstart="798";shortTE="F";uid="fe7d0638-7d36-403b-a115-95e3bd21acb9"
NC_042493.1	RepeatMasker	DNA/Ginger-1	54295750	54295945	628	-	.	ID="RND-6_FAMILY-21700";Tend="1753";Tstart="1595";shortTE="F";uid="e5f4030e-3516-4679-95f6-194d46d3ac23"
NC_042493.1	RepeatMasker	DNA	69545920	69546549	3589	-	.	ID="RND-6_FAMILY-12626";Tend="1537";Tstart="904";shortTE="F";uid="464fc249-a7cb-4b32-a280-48deb847bd9c"
NC_042493.1	RepeatMasker	Unknown	58812053	58812400	2790	-	.	ID="RND-5_FAMILY-8244";Tend="1325";Tstart="982";shortTE="F";uid="bbbdfa80-e487-4cbd-a951-abb9db41e65b"
NC_042493.1	RepeatMasker	Retroposon?	121485692	121485843	903	-	.	ID="RND-6_FAMILY-2390";Tend="923";Tstart="775";shortTE="F";uid="2de4e3b8-9b1a-4dc4-b941-8c1997f464b5"
NC_042493.1	RepeatMasker	DNA	21517358	21517734	626	-	.	ID="DNAX-2_AP";Tend="348";Tstart="2";shortTE="F";uid="6ee88547-9eff-4306-ba98-1e298113d51d"
NC_042493.1	RepeatMasker	Unknown	26060294	26060536	1618	-	.	ID="RND-1_FAMILY-182";Tend="891";Tstart="653";shortTE="F";uid="deb825c3-0927-477e-8b3f-58694e76696d"
NC_042493.1	RepeatMasker	DNA/Ginger-2	108389787	108390061	429	-	.	ID="RND-6_FAMILY-8751";Tend="1162";Tstart="883";shortTE="F";uid="a69a2737-8a4f-44c3-bad3-ac6bac4d3cc0"
NC_042493.1	RepeatMasker	DNA	69103173	69103273	602	-	.	ID="TTAA2D_AP";Tend="431";Tstart="333";shortTE="F";uid="9789df4f-4cca-435b-9f9c-6ff43612558d"
NC_042493.1	RepeatMasker	DNA/hAT-Ac	86595385	86596289	6450	-	.	ID="DNA8-14_AP";Tend="937";Tstart="1";shortTE="F";uid="15068008-2e53-4cb4-8b3b-0b40b4d96f2c"
NC_042493.1	RepeatMasker	DNA/hAT-Ac	52267100	52268334	9837	-	.	ID="RND-1_FAMILY-125";Tend="2426";Tstart="1195";shortTE="F";uid="b67ef586-bf7c-4738-9864-5d2c6f9cc9f6"
NC_042493.1	RepeatMasker	Unknown	96250851	96251015	488	-	.	ID="RND-6_FAMILY-8264";Tend="1211";Tstart="1049";shortTE="F";uid="0f888510-80c3-4d4a-8b2a-d780e145d931"
NC_042493.1	RepeatMasker	DNA/hAT-Ac	36696146	36696275	584	-	.	ID="RND-6_FAMILY-6188";Tend="902";Tstart="780";shortTE="F";uid="3e23ac7a-f4fa-4ca9-a3d7-e710c219a656"
NC_042493.1	RepeatMasker	DNA/Maverick	19607573	19608489	3551	-	.	ID="RND-6_FAMILY-1428";TEgroup="ctg_1%7CRND-6_FAMILY-1428%7C1";Tend="1601";Tstart="418";shortTE="F";uid="ed104188-6a32-46e9-8988-23089eb86e1b"
NC_042493.1	RepeatMasker	DNA/Ginger-1	112218413	112218877	3312	-	.	ID="RND-6_FAMILY-20286";Tend="1233";Tstart="780";shortTE="F";uid="8997a6f7-26da-46d7-b15d-71f3a6b3d3f1"
NC_042493.1	RepeatMasker	Retroposon?	132045790	132046376	4344	-	.	ID="RND-6_FAMILY-14514";Tend="996";Tstart="407";shortTE="F";uid="629251bb-e55f-4da2-a4ab-9792c8daff59"
NC_042493.1	RepeatMasker	DNA/Ginger-1	88805207	88805564	500	-	.	ID="RND-6_FAMILY-20286";Tend="2524";Tstart="2171";shortTE="F";uid="bfc0518d-db4c-4cc6-b3a4-e1b366720b9b"
NC_042493.1	RepeatMasker	DNA/hAT-hAT19	42104336	42104642	414	-	.	ID="RND-6_FAMILY-13683";Tend="1357";Tstart="1054";shortTE="F";uid="8d63b151-3566-446b-a5ee-d9ecc619635f"
NC_042493.1	RepeatMasker	DNA/hAT-Tip100	42589683	42589894	1265	-	.	ID="RND-5_FAMILY-1554";Tend="1438";Tstart="1244";shortTE="F";uid="9ed712a0-d0e3-4614-817c-6cfef719ba4b"
NC_042493.1	RepeatMasker	Retroposon?	130792154	130792254	564	-	.	ID="RND-6_FAMILY-23610";Tend="916";Tstart="819";shortTE="F";uid="0d3e0587-d90c-4599-885a-0fe8e24bc60f"
NC_042493.1	RepeatMasker	LTR/Gypsy	334051	334203	1290	-	.	ID="RND-5_FAMILY-3256";Tend="1289";Tstart="1136";shortTE="F";uid="342d721c-f669-4c3a-b367-3127faae076c"
NC_042493.1	RepeatMasker	DNA/Kolobok-E	77192785	77193078	1886	-	.	ID="RND-6_FAMILY-9043";Tend="1513";Tstart="1219";shortTE="F";uid="e36f4130-a306-442f-9499-3f0ef59d196b"
NC_042493.1	RepeatMasker	DNA/hAT	22393	22886	3139	-	.	ID="RND-5_FAMILY-6682";Tend="1425";Tstart="959";shortTE="F";uid="6a8c4e8c-7198-4bd4-99bb-bc6179ac9e48"
NC_042493.1	RepeatMasker	DNA/Ginger-2	44283736	44284684	1454	-	.	ID="rnd-6_family-2796";Tend="1741";Tstart="421";shortTE="F";uid="d01aa4be-668c-44b7-89b9-33719621294d"
NC_042493.1	RepeatMasker	DNA	117687806	117688092	534	-	.	ID="DNAX-2_AP";Tend="295";Tstart="1";shortTE="F";uid="a1173597-2de5-42df-add3-0581b8d4eeb5"
NC_042493.1	RepeatMasker	DNA/hAT-Ac	115246718	115246946	1114	-	.	ID="RND-6_FAMILY-3184";Tend="1526";Tstart="1304";shortTE="F";uid="5b5d3837-a116-467d-a743-f276eb26b711"
NC_042493.1	RepeatMasker	DNA/Ginger-1	66672524	66672852	1958	-	.	ID="RND-6_FAMILY-1559";Tend="2546";Tstart="2216";shortTE="F";uid="8e32ce1c-1353-4252-95dd-d32f2b58195c"
NC_042493.1	RepeatMasker	RC/Helitron	76190061	76190518	2730	-	.	ID="RND-1_FAMILY-5";Tend="1330";Tstart="856";shortTE="F";uid="733be24f-762d-429d-a39d-e5c150e37d0a"
NC_042493.1	RepeatMasker	DNA	10051537	10051860	748	-	.	ID="RND-5_FAMILY-244";Tend="1805";Tstart="1525";shortTE="F";uid="4f831b96-ce87-4a10-b3f7-4ac4e3328ec9"
NC_042493.1	RepeatMasker	DNA/Ginger-1	5561700	5563452	13464	-	.	ID="RND-5_FAMILY-5803";Tend="2587";Tstart="818";shortTE="F";uid="74c506d2-7e70-4306-b76e-449baade40aa"
NC_042493.1	RepeatMasker	Unknown	121704259	121704662	1663	-	.	ID="RND-1_FAMILY-311";Tend="1294";Tstart="932";shortTE="F";uid="339006a7-69f5-4265-8232-fe959c15f19e"
NC_042493.1	RepeatMasker	Unknown	83477606	83477933	666	-	.	ID="RND-5_FAMILY-6381";Tend="983";Tstart="663";shortTE="F";uid="a576f543-edd4-444e-a56b-31a01bde6c48"
NC_042493.1	RepeatMasker	DNA	82453813	82454136	1054	-	.	ID="RND-5_FAMILY-3404";Tend="942";Tstart="672";shortTE="F";uid="cc996b69-ebb2-489f-9632-5d8107c7e428"
NC_042493.1	RepeatMasker	Unknown	22116553	22116660	560	-	.	ID="RND-1_FAMILY-466";Tend="1162";Tstart="1052";shortTE="F";uid="ee9a67e2-7192-46fb-8320-fea1809d8270"
NC_042493.1	RepeatMasker	DNA/hAT	34527729	34527843	447	-	.	ID="RND-1_FAMILY-91";Tend="1045";Tstart="922";shortTE="F";uid="fd143865-2946-440d-939f-be6f9f643ad0"
NC_042493.1	RepeatMasker	LINE/I-Jockey	40885248	40885439	1580	-	.	ID="RND-6_FAMILY-33585";Tend="1560";Tstart="1370";shortTE="F";uid="6af1b2df-869d-4b72-9a65-bd2fe92418a9"
NC_042493.1	RepeatMasker	DNA	32882533	32882680	1163	-	.	ID="RND-1_FAMILY-226";Tend="1027";Tstart="881";shortTE="F";uid="2d89bcc8-3a8e-4a7b-8728-c7a695f310b2"
NC_042493.1	RepeatMasker	DNA/Ginger-1	124388450	124388578	692	-	.	ID="ginger1-2_ap";Tend="2903";Tstart="2771";shortTE="F";uid="c5ea8167-a2b7-400e-8857-8410ef31b457"
NC_042493.1	RepeatMasker	DNA/hAT-Tip100	38098174	38098425	551	-	.	ID="RND-6_FAMILY-15087";Tend="1315";Tstart="1061";shortTE="F";uid="ba7d2514-d8a6-4ca2-8151-f0d75e589c9e"
NC_042493.1	RepeatMasker	Unknown	35119993	35120321	1174	-	.	ID="RND-6_FAMILY-150";Tend="1573";Tstart="1254";shortTE="F";uid="4df28685-1350-498a-8e4d-b61114b04ef8"
NC_042493.1	RepeatMasker	RC/Helitron	44153899	44154595	4448	-	.	ID="RND-5_FAMILY-6725";Tend="1357";Tstart="716";shortTE="F";uid="251c1938-f501-469c-a225-1355ad7ef1cd"
NC_042493.1	RepeatMasker	Retroposon?	120743468	120743934	1632	-	.	ID="RND-5_FAMILY-7341";Tend="1899";Tstart="1503";shortTE="F";uid="8dcd7758-bb41-4907-a0ca-8ab52e933004"
NC_042493.1	RepeatMasker	Unknown	9269191	9269327	1194	-	.	ID="RND-1_FAMILY-78";Tend="1065";Tstart="929";shortTE="F";uid="cd719d49-9c5d-4445-97c9-4674a3765315"
NC_042493.1	RepeatMasker	DNA/Maverick	100210296	100211609	8303	-	.	ID="rnd-1_family-66";Tend="1649";Tstart="231";shortTE="F";uid="efc6c62c-024f-4826-9c8a-c571b859b545"
NC_042493.1	RepeatMasker	DNA/hAT?	28472861	28472974	684	-	.	ID="RND-6_FAMILY-13469";Tend="1318";Tstart="1204";shortTE="F";uid="a8c7a93f-f024-49b8-ab16-a07a540a75bb"
NC_042493.1	RepeatMasker	DNA/hAT-Tip100	96610770	96610875	527	-	.	ID="RND-6_FAMILY-7551";Tend="829";Tstart="740";shortTE="F";uid="98a19a63-800c-4e81-bbb8-585f7f6f19a8"
NC_042493.1	RepeatMasker	RC/Helitron	42220559	42221245	2389	-	.	ID="RND-6_FAMILY-32908";Tend="1138";Tstart="472";shortTE="F";uid="bfeec582-ca42-4996-93cf-6394662f2e27"
NC_042493.1	RepeatMasker	DNA	83329787	83330239	908	-	.	ID="RND-6_FAMILY-14917";Tend="1353";Tstart="937";shortTE="F";uid="00d65706-2f32-47cc-ba04-d7a243ca3b8a"
NC_042493.1	RepeatMasker	DNA/hAT-Tip100	35078099	35078423	1927	-	.	ID="RND-1_FAMILY-278";Tend="966";Tstart="659";shortTE="F";uid="642bfac0-4c57-485f-a1b7-911df142d97f"
NC_042493.1	RepeatMasker	DNA	15433990	15434115	927	-	.	ID="TTAA2C_AP";Tend="124";Tstart="1";shortTE="F";uid="4658b256-ab93-4f05-ad47-6f27dc1efcb7"
NC_042493.1	RepeatMasker	DNA/hAT-Tip100	124759424	124759598	903	-	.	ID="RND-6_FAMILY-4265";Tend="1669";Tstart="1487";shortTE="F";uid="05d5be12-8348-4128-9c7e-678e4a212e5d"
NC_042493.1	RepeatMasker	DNA	3762372	3762731	769	-	.	ID="DNA4-3_AP";Tend="511";Tstart="155";shortTE="F";uid="1c1516c9-659c-4ddf-b078-2ef3960f11a3"
NC_042493.1	RepeatMasker	LINE/L2	44797296	44797706	785	-	.	ID="RND-5_FAMILY-3692";Tend="1034";Tstart="676";shortTE="F";uid="957f96e8-cba8-4389-b4e3-a6f753b0a57e"
NC_042493.1	RepeatMasker	DNA/Kolobok-E	43861142	43861267	1061	-	.	ID="RND-1_FAMILY-434";Tend="1866";Tstart="1741";shortTE="F";uid="9ed8aa59-6130-4126-baea-eb1d2376d8c1"
NC_042493.1	RepeatMasker	Retroposon?	103857828	103858177	602	-	.	ID="RND-5_FAMILY-14760";Tend="967";Tstart="473";shortTE="F";uid="641e055a-dbc0-4afc-97ba-a706094abbb2"
NC_042493.1	RepeatMasker	Unknown	115557954	115558249	2107	-	.	ID="RND-5_FAMILY-37";Tend="1266";Tstart="975";shortTE="F";uid="e6e8e650-36d7-400f-8964-7e6c5db1e3ea"
NC_042493.1	RepeatMasker	Retroposon?	102867912	102868389	973	-	.	ID="RND-5_FAMILY-1426";Tend="2245";Tstart="1784";shortTE="F";uid="8db0a0cf-ecc1-478e-95a6-fc8862a37934"
NC_042493.1	RepeatMasker	DNA/Ginger-1	48201744	48202526	5381	-	.	ID="RND-6_FAMILY-22402";Tend="2211";Tstart="1426";shortTE="F";uid="fb8b9e1a-4b1d-46ef-9d6b-5771dfc0d46d"
NC_042493.1	RepeatMasker	LTR/Copia	119359163	119359495	1936	-	.	ID="RND-5_FAMILY-5421";Tend="851";Tstart="472";shortTE="F";uid="628404ed-ba2b-4936-b238-87d9077f67a9"
NC_042493.1	RepeatMasker	LINE/L2	40904359	40904534	701	-	.	ID="RND-6_FAMILY-1656";Tend="652";Tstart="450";shortTE="F";uid="3f254a08-2a20-4795-b5d6-dfef7ed46f6e"
NC_042493.1	RepeatMasker	DNA/Ginger-1	73467969	73469154	8972	-	.	ID="RND-6_FAMILY-51198";Tend="1968";Tstart="759";shortTE="F";uid="2d9fa226-1e3a-499a-a7e3-84f00d933a5f"
NC_042493.1	RepeatMasker	DNA/MULE-NOF	49616451	49617691	9605	-	.	ID="RND-6_FAMILY-6601";Tend="1198";Tstart="1";shortTE="F";uid="8caa17db-bdc5-49e1-9add-d537ad7cac55"
NC_042493.1	RepeatMasker	Unknown	119928794	119930158	11449	-	.	ID="RND-1_FAMILY-518";Tend="1991";Tstart="626";shortTE="F";uid="cbcd9172-2e6a-42a4-9578-565c733e2962"
NC_042493.1	RepeatMasker	DNA/hAT-Tip100	64877340	64878050	5440	-	.	ID="RND-5_FAMILY-5316";Tend="1659";Tstart="948";shortTE="F";uid="840dade2-42f9-45cd-acc2-bd3fa6015c25"
NC_042493.1	RepeatMasker	DNA/hAT-Ac	56982425	56982866	2869	-	.	ID="DNA8-20_AP";Tend="454";Tstart="1";shortTE="F";uid="35725a92-7230-4262-9375-f1e410d1f9a1"
NC_042493.1	RepeatMasker	Unknown	113174833	113175276	2649	-	.	ID="RND-1_FAMILY-2";Tend="1344";Tstart="922";shortTE="F";uid="29e0a12e-422d-425e-84e7-26ff2642db7d"
NC_042493.1	RepeatMasker	DNA	24493801	24493976	737	-	.	ID="RND-6_FAMILY-13222";Tend="1711";Tstart="1528";shortTE="F";uid="dda24edf-f2aa-40ab-8a32-ac7c06681757"
NC_042493.1	RepeatMasker	Unknown	127581674	127581924	1749	-	.	ID="RND-6_FAMILY-181";Tend="955";Tstart="708";shortTE="F";uid="1d7a277e-3bd7-4db4-9784-c20babf62b13"
NC_042493.1	RepeatMasker	DNA/hAT-hAT19	32821011	32821148	452	-	.	ID="hat-n4_ap";Tend="806";Tstart="724";shortTE="F";uid="8b48efa3-f305-485d-9e65-31192ba754f4"
NC_042493.1	RepeatMasker	Unknown	38167860	38168239	738	-	.	ID="RND-6_FAMILY-3599";Tend="1130";Tstart="744";shortTE="F";uid="6cb2f324-d94f-41a3-baa7-0cc698343abb"
NC_042493.1	RepeatMasker	Unknown	19523434	19523935	1956	-	.	ID="RND-6_FAMILY-30810";Tend="1102";Tstart="623";shortTE="F";uid="e0e9b40c-fc27-49c6-b84b-f8055c8d75c2"
NC_042493.1	RepeatMasker	DNA/hAT-hATm	114579476	114579684	513	-	.	ID="HAT-4_AP";Tend="2022";Tstart="1814";shortTE="F";uid="ac8d8e81-b418-4df7-a43e-244975abdcd8"
NC_042493.1	RepeatMasker	DNA/hAT-hAT19	81782618	81783051	1627	-	.	ID="HAT-N6B_AP";Tend="426";Tstart="1";shortTE="F";uid="8ec52306-4ef7-4d84-b686-05354ebc1782"
NC_042493.1	RepeatMasker	DNA/Ginger-1	17854896	17855415	404	-	.	ID="RND-5_FAMILY-5803";Tend="1690";Tstart="1155";shortTE="F";uid="ae04b531-0e49-4319-a339-0838358cb447"
NC_042493.1	RepeatMasker	DNA/Kolobok-E	130061945	130062047	449	-	.	ID="KOLOBOKE-2_AP";Tend="2131";Tstart="2021";shortTE="F";uid="360e59fc-8cb7-44c3-ac32-5692c23b6ecf"
NC_042493.1	RepeatMasker	Retroposon?	130487582	130488387	4660	-	.	ID="SINE2-2_AP";Tend="1839";Tstart="483";shortTE="F";uid="0c2cde0f-9e03-4ecf-96d0-347d5a14b929"
NC_042493.1	RepeatMasker	Retroposon?	83964554	83965034	524	-	.	ID="RND-6_FAMILY-193";Tend="828";Tstart="386";shortTE="F";uid="ba562338-5935-45b4-9079-6cf414d6add5"
NC_042493.1	RepeatMasker	DNA	121233660	121234083	1626	-	.	ID="RND-6_FAMILY-2778";Tend="1325";Tstart="911";shortTE="F";uid="c5c57a5b-37e0-420a-9fe8-955ea54c2fec"
NC_042493.1	RepeatMasker	RC/Helitron	71037804	71037924	520	-	.	ID="RND-5_FAMILY-5973";Tend="291";Tstart="168";shortTE="F";uid="33b88151-4a19-4d13-abe4-5defc061b1d0"
NC_042493.1	RepeatMasker	DNA/hAT-Tip100	64776985	64777097	562	-	.	ID="RND-6_FAMILY-3602";Tend="1226";Tstart="1131";shortTE="F";uid="8f060d3c-792d-4491-9404-96278f80339e"
NC_042493.1	RepeatMasker	DNA/Ginger-1	68405583	68407887	7133	-	.	ID="RND-5_FAMILY-5803";TEgroup="ctg_1%7CRND-5_FAMILY-5803%7C4";Tend="2587";Tstart="832";shortTE="F";uid="c2d18756-9bd8-4a97-a45b-0272f510ec31"
NC_042493.1	RepeatMasker	DNA/Ginger-1	105142867	105143055	1073	-	.	ID="RND-6_FAMILY-3871";Tend="1083";Tstart="902";shortTE="F";uid="709e8b66-fa9b-400e-a198-d51be73f2a5c"
NC_042493.1	RepeatMasker	Retroposon?	117465960	117466156	590	-	.	ID="RND-6_FAMILY-4042";Tend="535";Tstart="372";shortTE="F";uid="de674f34-f907-4119-a3cb-84b082a61796"
NC_042493.1	RepeatMasker	DNA/Ginger-1	92449028	92449563	3584	-	.	ID="rnd-6_family-3871";Tend="1441";Tstart="803";shortTE="F";uid="6006eb2e-b4ed-4087-bf58-1fae2cdc3b07"
NC_042493.1	RepeatMasker	Unknown	18599360	18599957	2165	-	.	ID="RND-5_FAMILY-10";TEgroup="ctg_1%7CRND-5_FAMILY-10%7C2";Tend="2300";Tstart="1514";shortTE="F";uid="31963f53-66d6-48ab-880d-0726e45c6cec"
NC_042493.1	RepeatMasker	DNA/Kolobok-E	130660759	130660924	555	-	.	ID="RND-6_FAMILY-15442";Tend="2216";Tstart="2045";shortTE="F";uid="cd0c4db7-b15a-4f7b-92ed-e0b7e7698765"
NC_042493.1	RepeatMasker	Unknown	85874006	85874415	2014	-	.	ID="RND-1_FAMILY-311";Tend="1305";Tstart="943";shortTE="F";uid="65599755-e5a1-4838-aef8-4c5c43ff3579"
NC_042493.1	RepeatMasker	DNA/Kolobok-E	73133030	73133190	905	-	.	ID="KOLOBOKE-3_AP";Tend="2198";Tstart="2033";shortTE="F";uid="f2123a0a-2527-4741-be44-8b8438c90092"
NC_042493.1	RepeatMasker	DNA/TcMar-Pogo	40731076	40731236	529	-	.	ID="RND-6_FAMILY-12382";Tend="1460";Tstart="1301";shortTE="F";uid="7228807d-08d7-4179-b228-4691024e5368"
NC_042493.1	RepeatMasker	Unknown	14410738	14411022	872	-	.	ID="RND-5_FAMILY-1336";Tend="276";Tstart="11";shortTE="F";uid="47c91d44-8119-4be5-8c67-f76f9776ae4a"
NC_042493.1	RepeatMasker	DNA	27212051	27212170	607	-	.	ID="RND-6_FAMILY-12626";Tend="1407";Tstart="1288";shortTE="F";uid="d0878c3e-1ea2-43b2-9946-9cbca769cbb6"
NC_042493.1	RepeatMasker	LINE/I-Jockey	97582830	97585374	16359	-	.	ID="RND-6_FAMILY-8658";Tend="2406";Tstart="11";shortTE="F";uid="a9b51baf-9f51-46e7-a737-1430ca5f05c4"
NC_042493.1	RepeatMasker	DNA/Sola-1	39036831	39038289	1946	-	.	ID="SOLA1-2_AP";Tend="3580";Tstart="2121";shortTE="F";uid="de7a2867-6371-42d5-a12f-ed2056d065e6"
NC_042493.1	RepeatMasker	DNA	104960194	104960523	2411	-	.	ID="RND-5_FAMILY-2241";Tend="1178";Tstart="838";shortTE="F";uid="5543e309-1104-4677-ba5d-749719138ec5"
NC_042493.1	RepeatMasker	Unknown	23384837	23384971	999	-	.	ID="RND-1_FAMILY-307";Tend="1325";Tstart="1191";shortTE="F";uid="bf7095f6-743b-48b1-a40e-cd58826d44b5"
NC_042493.1	RepeatMasker	DNA/Kolobok-E	47692685	47693557	3793	-	.	ID="RND-6_FAMILY-15442";Tend="1981";Tstart="1104";shortTE="F";uid="5980b4c9-e07b-43fa-a173-3c5c97a55b3a"
NC_042493.1	RepeatMasker	DNA/TcMar-Mariner	122122413	122122716	1712	-	.	ID="RND-1_FAMILY-570";Tend="1064";Tstart="797";shortTE="F";uid="7dc85a68-864f-4615-b241-1239dbea1e0a"
NC_042493.1	RepeatMasker	DNA/hAT-hAT19	102044170	102044779	3641	-	.	ID="RND-6_FAMILY-15444";Tend="1625";Tstart="999";shortTE="F";uid="75a3cf87-91f0-482a-a1e3-86ba0d145cbd"
NC_042493.1	RepeatMasker	RC/Helitron	34474016	34474701	4013	-	.	ID="HELITRON-3_RPR";Tend="3180";Tstart="2496";shortTE="F";uid="062387b7-ebdb-431b-a958-780c4aa76c92"
NC_042493.1	RepeatMasker	DNA/hAT?	34742558	34742795	1106	-	.	ID="RND-5_FAMILY-10198";Tend="915";Tstart="643";shortTE="F";uid="eb7bd810-c3c5-45ae-9dd5-fb488324901a"
NC_042493.1	RepeatMasker	Unknown	49173198	49173370	1414	-	.	ID="RND-6_FAMILY-1226";Tend="966";Tstart="793";shortTE="F";uid="a2ee6c56-df1f-4e9d-93b5-f5733e7ee965"
NC_042493.1	RepeatMasker	Unknown	71502884	71503018	1055	-	.	ID="RND-6_FAMILY-805";Tend="1111";Tstart="977";shortTE="F";uid="9c62425c-5a62-4398-947c-dd64e008ade5"
NC_042493.1	RepeatMasker	LINE/L2	86012068	86012185	454	-	.	ID="RND-6_FAMILY-911";Tend="1184";Tstart="1069";shortTE="F";uid="d7cfdbdd-b02e-4511-987d-fc1a635ae005"
NC_042493.1	RepeatMasker	LINE/CR1	40407301	40407620	2117	-	.	ID="RND-6_FAMILY-17112";Tend="991";Tstart="652";shortTE="F";uid="066634b6-092b-40bf-92dc-3d1257197edc"
NC_042493.1	RepeatMasker	DNA/hAT-hAT19	53072620	53072942	809	-	.	ID="RND-5_FAMILY-525";Tend="1234";Tstart="896";shortTE="F";uid="d88b0eb5-90b4-4226-a58b-57f08ab3fa08"
NC_042493.1	RepeatMasker	DNA	62639408	62639848	3291	-	.	ID="RND-6_FAMILY-13851";Tend="1327";Tstart="870";shortTE="F";uid="ddcfa41c-1c46-4cbe-8abc-f55902f9a12c"
NC_042493.1	RepeatMasker	Unknown	110839826	110840390	3058	-	.	ID="RND-6_FAMILY-13164";Tend="1341";Tstart="786";shortTE="F";uid="567b80c2-fc9d-446e-a0c8-1b26945deb15"
NC_042493.1	RepeatMasker	Unknown	54330794	54331187	1317	-	.	ID="RND-1_FAMILY-282";Tend="1375";Tstart="1006";shortTE="F";uid="ec85ad95-27f8-4ca3-af42-07fcc180a20e"
NC_042493.1	RepeatMasker	DNA/hAT-Charlie	44488443	44488625	801	-	.	ID="RND-5_FAMILY-955";Tend="1407";Tstart="1232";shortTE="F";uid="5b82f59f-1d8f-4030-bb11-922111c374fc"
NC_042493.1	RepeatMasker	DNA/Ginger-1	54049734	54050112	2731	-	.	ID="RND-6_FAMILY-22402";Tend="2658";Tstart="2272";shortTE="F";uid="2ec48851-bc78-4157-bd78-42cd29628616"
NC_042493.1	RepeatMasker	Retroposon?	29527904	29528383	1573	-	.	ID="RND-5_FAMILY-1426";Tend="1921";Tstart="1446";shortTE="F";uid="1c4d3b61-ace0-4249-afd0-016ba25cbcd8"
NC_042493.1	RepeatMasker	Retroposon?	63535751	63535968	441	-	.	ID="RND-6_FAMILY-11842";Tend="961";Tstart="799";shortTE="F";uid="37809143-04c6-4237-8bd3-489f0fc18f2b"
NC_042493.1	RepeatMasker	DNA/Ginger-1	30785508	30785912	2260	-	.	ID="RND-5_FAMILY-3362";Tend="1284";Tstart="895";shortTE="F";uid="f294eb5c-7d8f-4fc5-8b09-26232bb82664"
NC_042493.1	RepeatMasker	Retroposon?	89337509	89337830	1737	-	.	ID="SINE2-1_AP";Tend="1770";Tstart="1451";shortTE="F";uid="bbf4815d-9584-47f7-81b2-dd6a310ebbe1"
NC_042493.1	RepeatMasker	DNA/hAT-Charlie	129948631	129948837	1233	-	.	ID="DNA8-58_AP";Tend="222";Tstart="1";shortTE="F";uid="1e60a361-b6fe-4413-9e98-d7a767eef124"
NC_042493.1	RepeatMasker	Retroposon?	53336152	53336645	3658	-	.	ID="RND-6_FAMILY-7552";Tend="2566";Tstart="2061";shortTE="F";uid="0ca4aa72-5de1-4b1c-8af9-a121ca91d3a1"
NC_042493.1	RepeatMasker	DNA/Ginger-1	80471605	80472144	3973	-	.	ID="RND-6_FAMILY-9672";Tend="1369";Tstart="827";shortTE="F";uid="337ed9b8-866c-432f-ab97-7f5cbf38f1e3"
NC_042493.1	RepeatMasker	DNA/Kolobok-E	125542774	125542964	856	-	.	ID="RND-6_FAMILY-829";Tend="975";Tstart="785";shortTE="F";uid="bc9e59d4-ab53-45d5-86ea-0d090f816c42"
NC_042493.1	RepeatMasker	Unknown	30588354	30588794	664	-	.	ID="RND-6_FAMILY-19984";Tend="2134";Tstart="1826";shortTE="F";uid="f9d8a7d1-4daf-48cd-8dc3-264973676baa"
NC_042493.1	RepeatMasker	RC/Helitron	126741740	126742510	5685	-	.	ID="RND-6_FAMILY-43";Tend="1783";Tstart="924";shortTE="F";uid="c23a813e-a2df-48fc-bf96-6aaaec986212"
NC_042493.1	RepeatMasker	DNA/hAT-hAT19	51962593	51962801	535	-	.	ID="rnd-6_family-4013";Tend="900";Tstart="739";shortTE="F";uid="fc653e5c-bb02-480d-9adb-0e7cc1ad3c4f"
NC_042493.1	RepeatMasker	DNA/Merlin	53048353	53049814	7056	-	.	ID="RND-6_FAMILY-4048";Tend="2051";Tstart="536";shortTE="F";uid="9c77f174-4616-4f57-8963-69ecfe6186f6"
NC_042493.1	RepeatMasker	Unknown	127236836	127237188	1768	-	.	ID="RND-5_FAMILY-1296";Tend="1473";Tstart="1137";shortTE="F";uid="19b48c33-87b4-4dde-b98a-7e828e2a9df9"
NC_042493.1	RepeatMasker	DNA/Kolobok-E	3825275	3825468	520	-	.	ID="RND-6_FAMILY-829";TEgroup="ctg_1%7CRND-6_FAMILY-829%7C1";Tend="1137";Tstart="958";shortTE="T";uid="574122b7-1356-4668-8611-1cecae148edc"
NC_042493.1	RepeatMasker	DNA/Kolobok-E	126356875	126356990	743	-	.	ID="RND-6_FAMILY-829";Tend="1157";Tstart="1041";shortTE="F";uid="f2cebb96-9cb2-42c0-91d1-e4effa8c2446"
NC_042493.1	RepeatMasker	DNA/Ginger-1	94672507	94673128	4748	-	.	ID="RND-5_FAMILY-5803";Tend="2597";Tstart="1964";shortTE="F";uid="5c756959-1440-40bd-8233-0588d705792d"
NC_042493.1	RepeatMasker	DNA	41729274	41729464	1331	-	.	ID="ttaa4_ap";Tend="215";Tstart="26";shortTE="F";uid="3093b7b2-7796-4967-b5da-1e5b88f3ee92"
NC_042493.1	RepeatMasker	DNA/Kolobok-E	51087579	51087801	546	-	.	ID="RND-6_FAMILY-829";Tend="1564";Tstart="509";shortTE="F";uid="403a3c46-c727-4f7e-aa4c-c201a1631d39"
NC_042493.1	RepeatMasker	DNA/hAT-hAT19	119580422	119581223	4536	-	.	ID="DNA8-98_AP";Tend="796";Tstart="1";shortTE="F";uid="2bb667fc-310d-4ca6-b9aa-4d0c3fbf4ded"
NC_042493.1	RepeatMasker	Unknown	2903237	2903432	579	-	.	ID="RND-6_FAMILY-573";Tend="1190";Tstart="996";shortTE="F";uid="d9b9c4b5-80d4-451f-9cba-5ce18c2bd0d3"
NC_042493.1	RepeatMasker	DNA/hAT-Ac	62572366	62572778	2911	-	.	ID="DNA8-20_AP";Tend="420";Tstart="1";shortTE="F";uid="ae33bb65-b39f-402d-b40f-1bfacc82b4dc"
NC_042493.1	RepeatMasker	DNA/Kolobok-E	98923440	98923598	658	-	.	ID="RND-6_FAMILY-16815";Tend="533";Tstart="360";shortTE="F";uid="3afb5817-ac1a-45bd-9ddc-0900478ff238"
NC_042493.1	RepeatMasker	DNA/Kolobok-E	61903532	61904476	757	-	.	ID="RND-6_FAMILY-9044";Tend="2399";Tstart="1463";shortTE="F";uid="20aeac44-ac08-4deb-9251-00ed50c78aae"
NC_042493.1	RepeatMasker	DNA/Ginger-1	102267204	102267674	2408	-	.	ID="RND-6_FAMILY-20286";Tend="2273";Tstart="1829";shortTE="F";uid="e2fa327a-63a7-4de2-b2a9-e3967b0b14c2"
NC_042493.1	RepeatMasker	DNA/hAT	25422032	25422306	2267	-	.	ID="RND-6_FAMILY-103";Tend="1000";Tstart="726";shortTE="F";uid="931cd0d1-d18e-4e8b-b647-4bc08de416bd"
NC_042493.1	RepeatMasker	DNA	30104572	30104979	1467	-	.	ID="DNA8-31_AP";Tend="358";Tstart="2";shortTE="F";uid="8f393fac-21c6-424f-9256-4f2528da4286"
NC_042493.1	RepeatMasker	DNA/hAT-Tip100	87254058	87254614	762	-	.	ID="DNA8-106_AP";TEgroup="ctg_1%7CDNA8-106_AP%7C48";Tend="1366";Tstart="224";shortTE="F";uid="d50cf694-be8e-4024-bb55-b63302a0a2f5"
NC_042493.1	RepeatMasker	DNA	36809216	36809646	693	-	.	ID="ttaa3_ap";Tend="429";Tstart="22";shortTE="F";uid="6e2215b1-fc6f-4df8-98c4-8b299153dcf0"
NC_042493.1	RepeatMasker	DNA	51043940	51044291	2341	-	.	ID="DNA8-31_AP";Tend="595";Tstart="231";shortTE="F";uid="1f948723-ba2e-47ed-8626-1cefc8fafd76"
NC_042493.1	RepeatMasker	LINE/I-Jockey	123624227	123624952	1305	-	.	ID="RND-6_FAMILY-5374";Tend="1366";Tstart="669";shortTE="F";uid="5e4be954-7c06-4d42-8e67-666e1c1e97b5"
NC_042493.1	RepeatMasker	DNA	71250424	71250892	1237	-	.	ID="RND-6_FAMILY-368";Tend="2137";Tstart="1683";shortTE="F";uid="fd8cfc21-60d9-40f4-be56-d4b0c9fec4ea"
NC_042493.1	RepeatMasker	RC/Helitron	73074219	73074392	727	-	.	ID="RND-6_FAMILY-806";Tend="1345";Tstart="935";shortTE="F";uid="60384e9c-f91d-44d0-ae1a-81fd17881350"
NC_042493.1	RepeatMasker	DNA/Ginger-1	35579089	35579215	422	-	.	ID="RND-6_FAMILY-21700";Tend="621";Tstart="493";shortTE="F";uid="fe9fa3f2-3f26-4b39-995b-f2bf587faa5a"
NC_042493.1	RepeatMasker	DNA/hAT	71329892	71330082	829	-	.	ID="DNA8-35_AP";Tend="232";Tstart="47";shortTE="F";uid="ee32353b-6463-4003-a7a9-672b409e344e"
NC_042493.1	RepeatMasker	DNA/Sola-1	50465914	50466067	409	-	.	ID="SOLA1-7_AP";Tend="993";Tstart="850";shortTE="F";uid="6b2b7f54-df1c-4415-acb2-4bbd9e7ae5e5"
NC_042493.1	RepeatMasker	DNA/Kolobok-E	89746339	89746491	441	-	.	ID="RND-5_FAMILY-751";Tend="1893";Tstart="1737";shortTE="F";uid="e2fa9b56-ae9e-4b50-8e53-684dde576f37"
NC_042493.1	RepeatMasker	DNA/Ginger-1	99338435	99340359	7360	-	.	ID="RND-6_FAMILY-4752";TEgroup="ctg_1%7CRND-6_FAMILY-4752%7C1";Tend="2044";Tstart="13";shortTE="F";uid="96acad4b-34a4-427a-99e3-01013d92982d"
NC_042493.1	RepeatMasker	DNA	103211222	103211642	2928	-	.	ID="TTAA6_AP";Tend="431";Tstart="1";shortTE="F";uid="fe613563-13e1-4a91-b2e4-d81b2707ce83"
NC_042493.1	RepeatMasker	Unknown	119094251	119095549	9740	-	.	ID="RND-6_FAMILY-21505";Tend="1729";Tstart="491";shortTE="F";uid="aed33c3d-f3da-4847-a885-182157164afe"
NC_042493.1	RepeatMasker	LINE/I-Jockey	6404448	6405201	626	-	.	ID="VINGI-19_LMI";Tend="1197";Tstart="449";shortTE="F";uid="49e16123-c39e-4e8f-ba0b-ea42d56a73f4"
NC_042493.1	RepeatMasker	LINE/CR1	127711420	127711607	901	-	.	ID="RND-5_FAMILY-8734";Tend="840";Tstart="658";shortTE="F";uid="f0cf6207-3b1c-4c4c-87af-5e686ed0f387"
NC_042493.1	RepeatMasker	DNA/Kolobok-E	48446318	48446497	927	-	.	ID="RND-5_FAMILY-6074";Tend="1105";Tstart="935";shortTE="F";uid="4273b333-47b3-4f66-8dd2-ea3e1b093626"
NC_042493.1	RepeatMasker	Unknown	71434068	71434181	704	-	.	ID="RND-1_FAMILY-158";Tend="570";Tstart="455";shortTE="F";uid="5deb3b51-45c3-4120-ae03-649b8bb39e6a"
NC_042493.1	RepeatMasker	LINE/I	87476999	87477560	3606	-	.	ID="RND-5_FAMILY-4545";Tend="1831";Tstart="1259";shortTE="F";uid="3316e510-869a-4826-a735-66ed1c75c8c1"
NC_042493.1	RepeatMasker	DNA/Ginger-1	104694249	104695228	7157	-	.	ID="RND-6_FAMILY-51198";Tend="2056";Tstart="1082";shortTE="F";uid="f8c34e82-1315-4e33-8be2-7e1f0d5e759e"
NC_042493.1	RepeatMasker	DNA	33067714	33068123	2935	-	.	ID="TTAA22_AP";Tend="430";Tstart="1";shortTE="F";uid="7d10609c-b332-4c34-b194-43ae41513013"
NC_042493.1	RepeatMasker	DNA	11527420	11527636	509	-	.	ID="RND-6_FAMILY-5476";Tend="1601";Tstart="1383";shortTE="F";uid="70957879-4cb0-4359-956d-7d7c8c8dd76f"
NC_042493.1	RepeatMasker	Retroposon?	2637768	2638007	1251	-	.	ID="RND-6_FAMILY-2390";Tend="958";Tstart="739";shortTE="F";uid="1640bdae-b803-4a0b-97ca-a4831df49b60"
NC_042493.1	RepeatMasker	LTR/Copia	52271333	52271484	976	-	.	ID="RND-6_FAMILY-18443";Tend="1309";Tstart="1167";shortTE="F";uid="b8ae649b-0de7-4406-99ca-3de0900cdbe9"
NC_042493.1	RepeatMasker	Retroposon?	129573033	129574212	7608	-	.	ID="RND-6_FAMILY-7363";Tend="1735";Tstart="668";shortTE="F";uid="5ab1d352-e1b9-4729-b440-81739c2f46fb"
NC_042493.1	RepeatMasker	Unknown	51245274	51245595	570	-	.	ID="RND-6_FAMILY-14326";Tend="752";Tstart="436";shortTE="F";uid="f63b2ca4-e5da-4c54-86af-53f2aba555f7"
NC_042493.1	RepeatMasker	DNA	11481879	11482948	5246	-	.	ID="RND-6_FAMILY-3090";Tend="1727";Tstart="698";shortTE="F";uid="7f7aaf91-6902-4083-b60b-ab0fe702c77e"
NC_042493.1	RepeatMasker	DNA/hAT-Tip100	76566842	76567402	1928	-	.	ID="DNA8-107_AP";Tend="702";Tstart="103";shortTE="F";uid="95a2a6ae-71fe-4d20-9c20-2094eb37decd"
NC_042493.1	RepeatMasker	DNA/Kolobok-E	123231523	123232191	1690	-	.	ID="RND-6_FAMILY-15442";Tend="1542";Tstart="764";shortTE="F";uid="38508a55-c910-439f-a66c-752bfe44345d"
NC_042493.1	RepeatMasker	Retroposon?	125441683	125441969	546	-	.	ID="RND-6_FAMILY-18690";Tend="686";Tstart="401";shortTE="F";uid="d314f97f-c23f-425d-8c90-f9aeee96c562"
NC_042493.1	RepeatMasker	DNA	67640900	67641324	2919	-	.	ID="TTAA7_AP";Tend="434";Tstart="1";shortTE="F";uid="f6263c61-1783-41e8-8818-2ac8037afcff"
NC_042493.1	RepeatMasker	DNA/hAT?	28776971	28778034	8961	-	.	ID="RND-1_FAMILY-100";Tend="1683";Tstart="632";shortTE="F";uid="d793988b-fd9d-4703-84c4-6474275ada5f"
NC_042493.1	RepeatMasker	DNA	49090523	49091343	4118	-	.	ID="RND-6_FAMILY-26786";Tend="1419";Tstart="576";shortTE="F";uid="bf8ebb81-7755-45a8-88b3-d2ac9e6e663d"
NC_042493.1	RepeatMasker	DNA	15924191	15924418	1154	-	.	ID="TTAA3_AP";Tend="233";Tstart="1";shortTE="F";uid="53c957a5-d882-4824-9607-75ce46b8b2d0"
NC_042493.1	RepeatMasker	DNA/MULE-MuDR	128376228	128376348	531	-	.	ID="MUDR12X_AP";Tend="304";Tstart="182";shortTE="F";uid="d2d82312-e5a5-47db-a4df-b06ec8c976da"
NC_042493.1	RepeatMasker	DNA	130998766	130999203	2330	-	.	ID="DNAX-2_AP";Tend="467";Tstart="1";shortTE="F";uid="f9f95057-bda8-47ab-98e1-6ca82356d994"
NC_042493.1	RepeatMasker	DNA/Kolobok-E	39503004	39503148	613	-	.	ID="RND-6_FAMILY-15442";Tend="851";Tstart="711";shortTE="F";uid="8b4078f0-9b15-41fc-b19a-b6e51d8f1fac"
NC_042493.1	RepeatMasker	DNA/Kolobok-E	130667339	130667926	745	-	.	ID="koloboke-5_ap";Tend="680";Tstart="166";shortTE="F";uid="aa34e49c-1fb5-4c06-9d8a-e9af92671a24"
NC_042493.1	RepeatMasker	DNA/hAT-hAT19	41964314	41964469	1081	-	.	ID="hat-n6b_ap";Tend="162";Tstart="1";shortTE="F";uid="6fb96165-2c63-47b8-a6f5-870f01e69e36"
NC_042493.1	RepeatMasker	DNA/Kolobok-E	92603813	92604125	973	-	.	ID="RND-5_FAMILY-1619";Tend="1573";Tstart="1216";shortTE="F";uid="5f153988-1465-4333-b425-eb33b021b363"
NC_042493.1	RepeatMasker	Unknown	90929642	90929775	717	-	.	ID="RND-6_FAMILY-6823";Tend="1052";Tstart="911";shortTE="F";uid="c526c7e2-413b-4307-88ab-2aeb495bd7d4"
NC_042493.1	RepeatMasker	DNA	67494076	67494370	1223	-	.	ID="DNA4-1_AP";Tend="823";Tstart="527";shortTE="F";uid="8d0de3c8-21e0-49f9-90ca-7296e16987d9"
NC_042493.1	RepeatMasker	RC/Helitron	21692352	21692561	727	-	.	ID="RND-5_FAMILY-8701";Tend="921";Tstart="715";shortTE="F";uid="64aff1b9-aadb-4a01-ac42-ce6e0b8513f8"
NC_042493.1	RepeatMasker	Retroposon?	29397939	29398223	643	-	.	ID="RND-5_FAMILY-1426";Tend="2515";Tstart="2183";shortTE="F";uid="b9ed472e-1d11-4c77-b7a6-230fa8677ce8"
NC_042493.1	RepeatMasker	DNA	109180101	109180242	422	-	.	ID="RND-6_FAMILY-1694";Tend="729";Tstart="585";shortTE="F";uid="bc8217d2-25ee-4e34-9507-0d52697e285b"
NC_042493.1	RepeatMasker	DNA	83532195	83532577	2420	-	.	ID="TTAA2_AP";Tend="391";Tstart="1";shortTE="F";uid="080a8d70-47d2-435a-a0b6-d80711c7f4c3"
NC_042493.1	RepeatMasker	DNA/hAT-hAT19	30446708	30446852	769	-	.	ID="DNA8-84_AP";Tend="228";Tstart="85";shortTE="F";uid="eb13d3b7-1412-4af5-a76e-e48643aaad53"
NC_042493.1	RepeatMasker	DNA	11396620	11397095	3309	-	.	ID="DNA8-38_AP";Tend="486";Tstart="1";shortTE="F";uid="3061cf01-2a94-4a51-9270-fb753a53a03e"
NC_042493.1	RepeatMasker	LTR/Gypsy	115582430	115582533	468	-	.	ID="RND-5_FAMILY-3256";Tend="966";Tstart="876";shortTE="F";uid="039002ce-5ddd-4636-aadc-f98343ba341d"
NC_042493.1	RepeatMasker	Unknown	20978895	20979145	2120	-	.	ID="RND-6_FAMILY-17601";Tend="247";Tstart="1";shortTE="F";uid="1de276bb-686b-493d-9910-daff7f6a8566"
NC_042493.1	RepeatMasker	Unknown	103036306	103036741	588	-	.	ID="RND-4_FAMILY-1309";TEgroup="ctg_1%7CRND-4_FAMILY-1309%7C4";Tend="1388";Tstart="857";shortTE="F";uid="84f840dd-640c-442a-a38c-c3ecc2a73c0e"
NC_042493.1	RepeatMasker	RC/Helitron	98334700	98335315	3412	-	.	ID="RND-1_FAMILY-8";Tend="1796";Tstart="1144";shortTE="F";uid="83383b56-300a-4261-8fca-a5417406ab01"
NC_042493.1	RepeatMasker	RC/Helitron	83632702	83633087	2030	-	.	ID="RND-6_FAMILY-8085";Tend="1920";Tstart="1508";shortTE="F";uid="0beb8685-a063-420b-ba7e-5d7e571bd956"
NC_042493.1	RepeatMasker	DNA	130849040	130849394	1685	-	.	ID="RND-5_FAMILY-1869";Tend="1864";Tstart="1319";shortTE="F";uid="3d502d26-502d-4f70-8b6f-207b4e86013a"
NC_042493.1	RepeatMasker	DNA/hAT-Charlie	67165447	67165774	1612	-	.	ID="HAT-N11_AP";Tend="592";Tstart="253";shortTE="F";uid="b3e8cb36-fb50-49e9-bfad-3e5eb6bc8453"
NC_042493.1	RepeatMasker	Retroposon?	121243012	121243549	4296	-	.	ID="RND-6_FAMILY-7552";Tend="2563";Tstart="2030";shortTE="F";uid="7adc6710-e31a-4f6e-b34a-16e4b1bac18e"
NC_042493.1	RepeatMasker	Unknown	42687039	42687333	2317	-	.	ID="RND-5_FAMILY-13222";Tend="1597";Tstart="1307";shortTE="F";uid="8b915ade-4b2f-4ca6-9e92-232ea742af52"
NC_042493.1	RepeatMasker	Unknown	115175445	115176549	5767	-	.	ID="RND-6_FAMILY-5392";TEgroup="ctg_1%7CRND-6_FAMILY-5392%7C2";Tend="1958";Tstart="1018";shortTE="F";uid="a604fe39-f812-4141-be9a-245a7e12d0e7"
NC_042493.1	RepeatMasker	LINE/RTE-BovB	125927234	125927487	524	-	.	ID="RND-5_FAMILY-2268";Tend="1362";Tstart="1110";shortTE="F";uid="87effb8d-c2f7-478c-b73c-3a60bf9199d2"
NC_042493.1	RepeatMasker	DNA/Ginger-1	1632836	1632973	1032	-	.	ID="RND-4_FAMILY-641";Tend="1266";Tstart="1129";shortTE="F";uid="7a50d095-e1a8-4c37-9467-8a2a3f11d1fb"
NC_042493.1	RepeatMasker	DNA/hAT-Ac	62045387	62045987	4520	-	.	ID="dna8-56_ap";Tend="1069";Tstart="1";shortTE="F";uid="25ff6579-a6d1-44c7-82d5-6f5beae430c9"
NC_042493.1	RepeatMasker	Retroposon?	29789657	29789966	615	-	.	ID="RND-6_FAMILY-19836";Tend="2105";Tstart="1820";shortTE="F";uid="4698c610-c4a9-4a10-b30c-9ec72f6dadf6"
NC_042493.1	RepeatMasker	DNA/Ginger-1	105608429	105608649	938	-	.	ID="RND-6_FAMILY-9672";Tend="1023";Tstart="805";shortTE="F";uid="29a27649-a91a-4b1d-a1a0-315b186f65fd"
NC_042493.1	RepeatMasker	DNA/hAT-Tip100	11494696	11495221	3869	-	.	ID="RND-5_FAMILY-14400";Tend="1599";Tstart="981";shortTE="F";uid="43bc939e-3109-47d0-8f35-c1cabab7af4a"
NC_042493.1	RepeatMasker	Unknown	55955631	55955956	1668	-	.	ID="RND-5_FAMILY-2193";Tend="510";Tstart="199";shortTE="F";uid="6ab46a2c-6569-48f2-8808-58395ae3d30e"
NC_042493.1	RepeatMasker	Unknown	106107756	106109089	6547	-	.	ID="RND-6_FAMILY-22063";Tend="1295";Tstart="33";shortTE="F";uid="fc9302e6-f7dd-469e-9201-33f2fdb1386d"
NC_042493.1	RepeatMasker	DNA/MULE-MuDR	11888829	11889146	2121	-	.	ID="MUDR2X_AP";Tend="1192";Tstart="875";shortTE="F";uid="6ec706b1-94fc-436e-b2e2-8617ae6da6b5"
NC_042493.1	RepeatMasker	Retroposon?	132011641	132011837	981	-	.	ID="RND-6_FAMILY-5573";Tend="423";Tstart="239";shortTE="F";uid="d449bfba-3a25-4adb-9f27-be5c34e8a29d"
NC_042493.1	RepeatMasker	LINE/L2	115046538	115047138	528	-	.	ID="RND-6_FAMILY-20386";Tend="977";Tstart="379";shortTE="F";uid="74e001a2-de70-48be-9f2c-225dc53d25ff"
NC_042493.1	RepeatMasker	Unknown	104454327	104455801	8632	-	.	ID="RND-6_FAMILY-4449";Tend="1893";Tstart="437";shortTE="F";uid="6324974e-2450-43c7-b7a8-515e5f31e8f0"
NC_042493.1	RepeatMasker	Retroposon?	125444504	125445182	1520	-	.	ID="RND-6_FAMILY-57";Tend="1583";Tstart="940";shortTE="F";uid="3c0238f5-9ad8-4f5c-911d-0c2d310ff491"
NC_042493.1	RepeatMasker	DNA	59907692	59908094	3380	-	.	ID="RND-6_FAMILY-8593";Tend="1552";Tstart="1164";shortTE="F";uid="8f00c5dc-10c2-4ec8-9cc6-c23fa1df7cf4"
NC_042493.1	RepeatMasker	Retroposon?	95335263	95335720	3015	-	.	ID="RND-6_FAMILY-14514";Tend="1064";Tstart="609";shortTE="F";uid="cad0a482-8a61-4fc8-b7ac-ae0335f3fd13"
NC_042493.1	RepeatMasker	DNA/Ginger-1	1810518	1810774	1651	-	.	ID="rnd-6_family-8793";Tend="391";Tstart="138";shortTE="F";uid="801d304a-a74d-4616-ade2-d48d64f9da38"
NC_042493.1	RepeatMasker	DNA/MULE-MuDR	59229631	59229875	586	-	.	ID="RND-6_FAMILY-9332";Tend="1348";Tstart="1084";shortTE="F";uid="fa54527c-654f-40e2-8384-bb9b9bb3c2b6"
NC_042493.1	RepeatMasker	LINE/CR1	43169929	43171257	883	-	.	ID="RND-6_FAMILY-20127";Tend="2058";Tstart="808";shortTE="F";uid="6b86715b-797a-48be-994d-1cd42ce9b4e0"
NC_042493.1	RepeatMasker	DNA/hAT-Tip100	38875666	38875893	1753	-	.	ID="DNA8-107_AP";Tend="224";Tstart="1";shortTE="F";uid="48040a35-111c-4798-b4e0-2fb91840f6f1"
NC_042493.1	RepeatMasker	DNA	61510882	61511104	671	-	.	ID="RND-6_FAMILY-14917";Tend="1086";Tstart="874";shortTE="F";uid="afc31123-8cda-4ac5-b310-dfcaf366d340"
NC_042493.1	RepeatMasker	DNA/hAT-hAT19	15226018	15226183	837	-	.	ID="RND-5_FAMILY-2884";Tend="1807";Tstart="1632";shortTE="F";uid="5c61e3b0-1b14-40de-9201-0baa20c2f3ec"
NC_042493.1	RepeatMasker	DNA/hAT-hAT19	22682430	22682589	503	-	.	ID="DNA8-95_AP";Tend="194";Tstart="24";shortTE="F";uid="7f22d348-3fb0-4cad-840c-1d5ae815e782"
NC_042493.1	RepeatMasker	DNA/hAT-Charlie	122269683	122269792	551	-	.	ID="RND-6_FAMILY-2110";Tend="1170";Tstart="1057";shortTE="F";uid="e91321ad-f47d-490e-8aa1-c9a9aaba2257"
NC_042493.1	RepeatMasker	DNA	36711413	36711756	1526	-	.	ID="RND-5_FAMILY-244";Tend="1484";Tstart="1137";shortTE="F";uid="4987a2c8-6499-40c9-819f-a355551ccdf2"
NC_042493.1	RepeatMasker	DNA/Ginger-1	62543065	62543243	1263	-	.	ID="RND-6_FAMILY-1559";Tend="2546";Tstart="2366";shortTE="F";uid="b52a92ef-663e-4ce5-96b6-b6c9fdc1bbd1"
NC_042493.1	RepeatMasker	DNA/hAT-Tip100	129431739	129432020	2278	-	.	ID="RND-6_FAMILY-25633";Tend="1090";Tstart="785";shortTE="F";uid="0cda2b03-73f9-41e5-b62b-d973feda10e4"
NC_042493.1	RepeatMasker	Unknown	34891105	34891358	1592	-	.	ID="RND-6_FAMILY-9293";Tend="1268";Tstart="1013";shortTE="F";uid="f0b0ce5c-c9c6-4c3b-8d23-192ce495a042"
NC_042493.1	RepeatMasker	DNA/Kolobok-E	88627504	88628245	1917	-	.	ID="RND-5_FAMILY-3924";TEgroup="ctg_1%7CRND-5_FAMILY-3924%7C3";Tend="2762";Tstart="1896";shortTE="F";uid="bba5df5b-5a7a-4b79-aaa1-56333808aea8"
NC_042493.1	RepeatMasker	LINE/I	26271919	26272210	1101	-	.	ID="RND-6_FAMILY-4108";Tend="1087";Tstart="778";shortTE="F";uid="be114b6a-f1ec-40e2-a203-7bc64719d7ad"
NC_042493.1	RepeatMasker	RC/Helitron	31284656	31284804	608	-	.	ID="RND-1_FAMILY-527";Tend="1529";Tstart="1363";shortTE="F";uid="d36e4870-a8f6-414c-9103-aa50ebd78f54"
NC_042493.1	RepeatMasker	LINE/R1	17304493	17304751	453	-	.	ID="SART-4_API";Tend="347";Tstart="92";shortTE="F";uid="25135734-5c9c-430f-a358-318dd45bc167"
NC_042493.1	RepeatMasker	DNA	75538302	75538463	593	-	.	ID="dna4-2_ap";Tend="276";Tstart="82";shortTE="F";uid="4417f038-ce49-436e-9c12-87d7d9e47ddd"
NC_042493.1	RepeatMasker	DNA/hAT-Ac	56041022	56041210	465	-	.	ID="RND-5_FAMILY-9150";Tend="1052";Tstart="882";shortTE="F";uid="0b04ebaf-e60c-4f42-b13c-7490928207d0"
NC_042493.1	RepeatMasker	Unknown	120901251	120901913	1342	-	.	ID="RND-6_FAMILY-24486";Tend="1739";Tstart="1067";shortTE="F";uid="36c6b137-ac3f-4050-a463-35201b58d333"
NC_042493.1	RepeatMasker	Retroposon?	26140206	26140591	3010	-	.	ID="RND-6_FAMILY-2390";Tend="1174";Tstart="772";shortTE="F";uid="f0368520-6255-4fc4-a6e7-7a613b51a223"
NC_042493.1	RepeatMasker	DNA/hAT-Tip100	38381320	38382203	5325	-	.	ID="DNA8-83_AP";Tend="883";Tstart="1";shortTE="F";uid="1aca1eed-d28b-42d1-b781-453bdcb7615e"
NC_042493.1	RepeatMasker	LTR/Copia	116764056	116764578	439	-	.	ID="RND-6_FAMILY-853";TEgroup="ctg_1%7CRND-6_FAMILY-853%7C3";Tend="2115";Tstart="1398";shortTE="T";uid="c99fb37b-55d2-46a2-a38b-b5066380dfef"
NC_042493.1	RepeatMasker	DNA/Ginger-1	45090944	45091128	890	-	.	ID="RND-5_FAMILY-5803";Tend="986";Tstart="798";shortTE="F";uid="d9953722-ed70-4d7d-943b-7774582c1ae8"
NC_042493.1	RepeatMasker	DNA/hAT-Charlie	96662928	96663576	4205	-	.	ID="HAT-N11_AP";Tend="631";Tstart="1";shortTE="F";uid="d23b6244-3f2a-44bb-b396-2cf5984d979d"
NC_042493.1	RepeatMasker	DNA	129138533	129138693	714	-	.	ID="rnd-6_family-5743";Tend="1742";Tstart="1459";shortTE="F";uid="8d208cab-c14e-4d78-b620-2837e0b6f68e"
NC_042493.1	RepeatMasker	DNA	122209938	122210108	453	-	.	ID="RND-6_FAMILY-6330";Tend="1043";Tstart="825";shortTE="F";uid="518ee384-dbfb-4535-8e27-23b4f72c7612"
NC_042493.1	RepeatMasker	Unknown	84355681	84356538	1573	-	.	ID="RND-6_FAMILY-1033";Tend="2065";Tstart="1015";shortTE="F";uid="5c1c2ebe-98c2-45f8-af7c-1242d064cf91"
NC_042493.1	RepeatMasker	Unknown	31610019	31610233	432	-	.	ID="RND-6_FAMILY-31872";Tend="1247";Tstart="1014";shortTE="F";uid="35e68333-0724-42d4-9c8a-def77d6fdc96"
NC_042493.1	RepeatMasker	DNA/hAT	14898942	14899085	471	-	.	ID="RND-5_FAMILY-3661";Tend="1413";Tstart="1246";shortTE="F";uid="61de7bc2-b304-4bd4-9aa7-1f1520efc6dd"
NC_042493.1	RepeatMasker	DNA	66124058	66124269	468	-	.	ID="ttaa18b_ap";Tend="169";Tstart="2";shortTE="F";uid="b43d2d40-8d19-401c-a30f-74d693a94123"
NC_042493.1	RepeatMasker	Unknown	85174318	85174767	1925	-	.	ID="RND-5_FAMILY-160";Tend="1300";Tstart="843";shortTE="F";uid="a4134325-74e1-45ec-8279-4199fa87d2a2"
NC_042493.1	RepeatMasker	DNA	111435042	111435420	1923	-	.	ID="RND-6_FAMILY-4903";Tend="1590";Tstart="1188";shortTE="F";uid="29f200ad-e9fd-40e6-99b9-300563d21f17"
NC_042493.1	RepeatMasker	DNA/Kolobok-E	34925121	34925467	1635	-	.	ID="RND-6_FAMILY-829";Tend="1026";Tstart="682";shortTE="F";uid="fe3fb375-2c11-48fb-96f4-8711775e11c6"
NC_042493.1	RepeatMasker	LTR/Copia	2027747	2028681	2223	-	.	ID="RND-6_FAMILY-18443";Tend="434";Tstart="34";shortTE="F";uid="6761a99d-f457-430b-92b3-e65041045fd1"
NC_042493.1	RepeatMasker	DNA	40112821	40113105	1672	-	.	ID="TTAA7_AP";Tend="434";Tstart="148";shortTE="F";uid="6a4dee28-b762-402a-bc9a-c5bbb0284f67"
NC_042493.1	RepeatMasker	DNA/hAT-hAT19	31929085	31929255	722	-	.	ID="HAT-N13_AP";Tend="183";Tstart="4";shortTE="F";uid="fa3d500d-3f7a-4330-92dc-88254e1d4a06"
NC_042493.1	RepeatMasker	DNA/Ginger-1	40636104	40636236	1004	-	.	ID="RND-6_FAMILY-22402";Tend="1668";Tstart="1536";shortTE="F";uid="55b3b781-8fa9-4062-ab05-229f8852ea75"
NC_042493.1	RepeatMasker	Unknown	109926899	109927058	1127	-	.	ID="RND-4_FAMILY-1314";Tend="1549";Tstart="1387";shortTE="F";uid="fa6a1114-013d-47a3-b31e-9153ef5dc02f"
NC_042493.1	RepeatMasker	DNA/Sola-1	113935630	113935875	804	-	.	ID="RND-6_FAMILY-11706";Tend="822";Tstart="575";shortTE="F";uid="d40e6033-29bf-42c1-80d8-c1d4beb1b6d6"
NC_042493.1	RepeatMasker	Retroposon?	114063349	114063736	3041	-	.	ID="RND-6_FAMILY-7552";Tend="1642";Tstart="1254";shortTE="F";uid="d9636da8-367a-41a8-9c09-613fd2f92796"
NC_042493.1	RepeatMasker	DNA	23208468	23208574	630	-	.	ID="RND-6_FAMILY-4333";Tend="1605";Tstart="1500";shortTE="F";uid="2ab50643-7558-4a42-86ea-58cab831f827"
NC_042493.1	RepeatMasker	DNA/hAT-hAT19	116553564	116553728	705	-	.	ID="DNA8-78_AP";Tend="597";Tstart="397";shortTE="F";uid="dc64481d-2ea4-45b4-83d6-077b405adc00"
NC_042493.1	RepeatMasker	DNA	108617675	108618837	7551	-	.	ID="RND-6_FAMILY-1498";Tend="1238";Tstart="129";shortTE="F";uid="8cb72e18-5c2c-4e9a-b593-b3b400edb33d"
NC_042493.1	RepeatMasker	RC/Helitron	35549611	35550187	4728	-	.	ID="RND-1_FAMILY-6";Tend="1522";Tstart="952";shortTE="F";uid="d84fc9ab-947f-4e84-9cba-689175f40684"
NC_042493.1	RepeatMasker	DNA/Kolobok-E	37971639	37972114	1532	-	.	ID="RND-4_FAMILY-542";Tend="1476";Tstart="965";shortTE="F";uid="f4fb1538-be4f-4b94-8664-613baa00645f"
NC_042493.1	RepeatMasker	DNA/hAT-hAT19	106141382	106141574	1218	-	.	ID="DNA8-43_AP";Tend="660";Tstart="470";shortTE="F";uid="59dcdc00-540d-461a-b12a-f54249ec71ad"
NC_042493.1	RepeatMasker	DNA/hAT-Tip100	122260500	122261116	4292	-	.	ID="RND-6_FAMILY-3698";Tend="2254";Tstart="1654";shortTE="F";uid="0437905a-5bf8-48dd-8e5e-3aab5afa3d71"
NC_042493.1	RepeatMasker	Unknown	9965336	9965472	1188	-	.	ID="RND-1_FAMILY-78";Tend="1066";Tstart="931";shortTE="F";uid="793e7736-5727-4e8b-9a52-37347a2d336e"
NC_042493.1	RepeatMasker	Unknown	53009276	53009490	860	-	.	ID="RND-6_FAMILY-1638";Tend="1275";Tstart="1031";shortTE="F";uid="8b3e4fc4-14a8-4287-82d0-24984c74ba7a"
NC_042493.1	RepeatMasker	DNA/hAT	38008873	38009125	1366	-	.	ID="RND-5_FAMILY-2044";Tend="1253";Tstart="953";shortTE="F";uid="836ae468-cd62-4ec9-80ae-5baa131e72d5"
NC_042493.1	RepeatMasker	DNA	52314237	52314352	887	-	.	ID="DNA3-10_AP";Tend="264";Tstart="148";shortTE="F";uid="79855d74-88cf-40ad-a6ce-494e643559a0"
NC_042493.1	RepeatMasker	DNA/Kolobok-E	54206036	54206315	907	-	.	ID="RND-5_FAMILY-2568";Tend="2025";Tstart="1747";shortTE="F";uid="6abcbd97-a854-4388-a5d8-7b88cc508295"
NC_042493.1	RepeatMasker	DNA/Kolobok-E	96288149	96289157	5813	-	.	ID="RND-6_FAMILY-15442";Tend="2237";Tstart="1219";shortTE="F";uid="7a7d2bba-74e0-41f6-83be-ba42f1081d13"
NC_042493.1	RepeatMasker	Retroposon?	76259835	76260133	1973	-	.	ID="RND-6_FAMILY-14514";Tend="993";Tstart="708";shortTE="F";uid="145cbc3b-1207-46bd-a1c7-2da1f79c9fd4"
NC_042493.1	RepeatMasker	DNA/hAT-Ac	121257637	121257783	988	-	.	ID="DNA8-11_AP";Tend="641";Tstart="472";shortTE="F";uid="0c2ad9d3-ab0f-47a7-ac99-6d47321e21c6"
NC_042493.1	RepeatMasker	DNA	13860839	13861398	600	-	.	ID="RND-5_FAMILY-8803";Tend="1731";Tstart="1331";shortTE="F";uid="ac2e1c89-c4d8-4ed3-8920-88ab3dbf4df2"
NC_042493.1	RepeatMasker	Unknown	128889295	128889862	4653	-	.	ID="RND-6_FAMILY-594";Tend="1347";Tstart="780";shortTE="F";uid="769a8cd2-00db-4ee3-9e49-9830efd784d8"
NC_042493.1	RepeatMasker	DNA	93218494	93218973	1589	-	.	ID="RND-1_FAMILY-464";Tend="1410";Tstart="971";shortTE="F";uid="2e6aed0b-72b1-4900-8aa1-eff78385df4e"
NC_042493.1	RepeatMasker	Retroposon?	79823769	79824137	751	-	.	ID="RND-5_FAMILY-2567";Tend="1385";Tstart="1025";shortTE="F";uid="0701325c-777b-459d-b3b1-25e36aeb4092"
NC_042493.1	RepeatMasker	Unknown	57502138	57502459	1412	-	.	ID="RND-1_FAMILY-15";Tend="1260";Tstart="953";shortTE="F";uid="402c5ef8-8537-4d4c-a6ba-ad22c450601b"
NC_042493.1	RepeatMasker	DNA/hAT-Tip100	20089532	20089694	853	-	.	ID="DNA8-6_AP";Tend="172";Tstart="1";shortTE="F";uid="d4bfdbd1-f134-40ca-bf01-f0e595b39777"
NC_042493.1	RepeatMasker	RC/Helitron	29705669	29705786	427	-	.	ID="RND-4_FAMILY-667";Tend="1159";Tstart="1058";shortTE="F";uid="2e28acc9-4202-4474-9aca-59328c170562"
NC_042493.1	RepeatMasker	DNA/Merlin	105640032	105640262	1484	-	.	ID="RND-6_FAMILY-13556";Tend="1639";Tstart="1367";shortTE="F";uid="9d195e95-9e58-4a00-bbfd-e193fa925482"
NC_042493.1	RepeatMasker	RC/Helitron	34058466	34059789	6224	-	.	ID="RND-6_FAMILY-4563";Tend="1512";Tstart="229";shortTE="F";uid="02eb88c3-5204-4398-a156-e9331dc91c52"
NC_042493.1	RepeatMasker	DNA	92447159	92447405	1899	-	.	ID="TTAA7_AP";Tend="245";Tstart="1";shortTE="F";uid="535c5b36-95bb-4846-9e8e-184b06624ca6"
NC_042493.1	RepeatMasker	DNA	123911454	123911604	421	-	.	ID="RND-6_FAMILY-11463";Tend="3568";Tstart="3412";shortTE="F";uid="639a476a-4a88-4898-882c-2aec13a8304b"
NC_042493.1	RepeatMasker	DNA	71482996	71483341	2200	-	.	ID="RND-1_FAMILY-464";Tend="1324";Tstart="962";shortTE="F";uid="186e47e5-0913-4ce2-a17b-71cd3b2536b0"
NC_042493.1	RepeatMasker	DNA/TcMar-Pogo?	80800844	80801145	906	-	.	ID="RND-1_FAMILY-334";Tend="577";Tstart="322";shortTE="F";uid="396b18ed-18ab-40d9-b394-31980a06f20d"
NC_042493.1	RepeatMasker	DNA/Academ-1	46412925	46413094	684	-	.	ID="RND-6_FAMILY-5602";Tend="1370";Tstart="1209";shortTE="F";uid="125c48c0-ade3-436b-b087-fb6e225c55f4"
NC_042493.1	RepeatMasker	RC/Helitron	35152710	35152994	1203	-	.	ID="RND-4_FAMILY-831";Tend="1614";Tstart="1311";shortTE="F";uid="90668d6f-da81-4ba0-abc0-91084393d1f0"
NC_042493.1	RepeatMasker	Unknown	109391243	109391590	808	-	.	ID="RND-6_FAMILY-2458";Tend="1072";Tstart="819";shortTE="F";uid="b67e878e-6e34-4e47-9779-36c21cda8095"
NC_042493.1	RepeatMasker	Retroposon?	16808416	16810085	11379	-	.	ID="SINE2-1_AP";Tend="1770";Tstart="1";shortTE="F";uid="6b4a9912-b27d-4a56-8943-b6c7f29a8400"
NC_042493.1	RepeatMasker	Unknown	58896348	58896556	867	-	.	ID="RND-1_FAMILY-113";Tend="1188";Tstart="961";shortTE="F";uid="70ca1169-6e14-4fa5-85fa-c7cbbdf64ed2"
NC_042493.1	RepeatMasker	DNA/Ginger-1	51282880	51282993	625	-	.	ID="RND-5_FAMILY-7031";Tend="1571";Tstart="1447";shortTE="F";uid="6274f853-91cd-4537-831d-5890367e95ba"
NC_042493.1	RepeatMasker	DNA/Kolobok-E	131988226	131988503	434	-	.	ID="RND-5_FAMILY-2568";Tend="1425";Tstart="1148";shortTE="F";uid="065d3119-3e75-4454-8c74-f48aaacb18c8"
NC_042493.1	RepeatMasker	DNA	106384162	106384427	1750	-	.	ID="RND-5_FAMILY-3376";Tend="1461";Tstart="1192";shortTE="F";uid="558bcf92-68b3-4077-807b-9b52aa77de24"
NC_042493.1	RepeatMasker	RC/Helitron	42362187	42362527	2107	-	.	ID="RND-5_FAMILY-13576";Tend="1598";Tstart="1239";shortTE="F";uid="b6920b49-caa6-45ad-88c4-88b3ff2fa114"
NC_042493.1	RepeatMasker	DNA/hAT-Tip100	15011898	15012627	4799	-	.	ID="DNA8-13_AP";Tend="788";Tstart="4";shortTE="F";uid="d3def943-7cd2-43c3-b19e-a600dccf90ee"
NC_042493.1	RepeatMasker	DNA/Ginger-1	80399437	80399564	438	-	.	ID="RND-6_FAMILY-3871";Tend="1474";Tstart="1357";shortTE="F";uid="9f36539c-7fbb-4f3f-843b-4a02d4d9c505"
NC_042493.1	RepeatMasker	DNA	9830615	9831317	4031	-	.	ID="RND-6_FAMILY-9347";Tend="1190";Tstart="504";shortTE="F";uid="30c37bf6-3290-4b51-adfb-df50fa40a5c0"
NC_042493.1	RepeatMasker	Retroposon?	69463144	69463994	5843	-	.	ID="RND-6_FAMILY-728";Tend="1321";Tstart="498";shortTE="F";uid="ea7b19a3-9813-4e8e-b9e9-04be506adca5"
NC_042493.1	RepeatMasker	DNA/hAT	55318296	55318854	1090	-	.	ID="DNA8-74_AP";TEgroup="ctg_1%7CDNA8-74_AP%7C10";Tend="902";Tstart="1";shortTE="F";uid="a4b8edfd-13ba-47c3-aace-3f3d46b2428c"
NC_042493.1	RepeatMasker	DNA	128908171	128908527	1420	-	.	ID="RND-6_FAMILY-18406";Tend="2353";Tstart="2015";shortTE="F";uid="86af580c-f06b-4350-a6f3-4600d3426722"
NC_042493.1	RepeatMasker	Unknown	45590959	45592392	7011	-	.	ID="RND-6_FAMILY-19984";Tend="1691";Tstart="368";shortTE="F";uid="9f7cf1ce-4b3f-48b6-b727-1ebf7e021e22"
NC_042493.1	RepeatMasker	DNA	43296437	43296858	1363	-	.	ID="DNA8-27_AP";Tend="480";Tstart="6";shortTE="F";uid="28730e5b-5621-4478-9914-a9b6961cd831"
NC_042493.1	RepeatMasker	DNA	77042941	77043199	476	-	.	ID="RND-6_FAMILY-4078";Tend="1733";Tstart="1480";shortTE="F";uid="8168ea7f-f4ba-43c6-a252-40044ed02cd2"
NC_042493.1	RepeatMasker	DNA/hAT-Tip100	115585348	115585546	1483	-	.	ID="RND-1_FAMILY-395";Tend="1240";Tstart="1037";shortTE="F";uid="bdb1104a-20e1-45b9-8e94-56b80ceb0cae"
NC_042493.1	RepeatMasker	Unknown	40956719	40957051	2931	-	.	ID="RND-1_FAMILY-75";Tend="1590";Tstart="1258";shortTE="F";uid="e01f2cc2-6e78-445f-abee-e6bb5ac1e672"
NC_042493.1	RepeatMasker	Retroposon?	114670222	114671018	664	-	.	ID="RND-6_FAMILY-7552";TEgroup="ctg_1%7CRND-6_FAMILY-7552%7C31";Tend="2596";Tstart="811";shortTE="F";uid="ed40bdf1-671a-442c-bc21-c25e7accf9ca"
NC_042493.1	RepeatMasker	Retroposon?	96306262	96306436	1131	-	.	ID="RND-6_FAMILY-2390";Tend="2548";Tstart="2372";shortTE="F";uid="9adc3cee-ae1e-4d4d-a7c6-ba0507afcf05"
NC_042493.1	RepeatMasker	Unknown	94718192	94719728	10651	-	.	ID="RND-6_FAMILY-13590";Tend="1603";Tstart="41";shortTE="F";uid="d5585fd6-0739-4a37-87c8-bc02c167cd53"
NC_042493.1	RepeatMasker	DNA/Kolobok-E	94542718	94543033	1516	-	.	ID="RND-6_FAMILY-15442";Tend="1894";Tstart="1543";shortTE="F";uid="7c389ca7-1098-49f9-966b-9ec2381f5f2a"
NC_042493.1	RepeatMasker	Retroposon?	113919066	113919688	3606	-	.	ID="SINE2-2_AP";Tend="1011";Tstart="483";shortTE="F";uid="0f1e1a10-e87d-4b0c-b899-69b6b4186070"
NC_042493.1	RepeatMasker	Retroposon?	72597519	72597821	1517	-	.	ID="RND-5_FAMILY-66";Tend="1765";Tstart="1502";shortTE="F";uid="b3b364a4-5b20-4a11-a99e-5d09c69b3795"
NC_042493.1	RepeatMasker	Retroposon?	23066753	23066947	1003	-	.	ID="RND-6_FAMILY-11842";Tend="2221";Tstart="2027";shortTE="F";uid="0d0728ac-ab13-4d98-b87e-e381b962e78b"
NC_042493.1	RepeatMasker	DNA	58450474	58450706	775	-	.	ID="dna4-2_ap";Tend="242";Tstart="6";shortTE="F";uid="f862f912-2b92-4ea2-94a5-e0886d55c0ba"
NC_042493.1	RepeatMasker	DNA/Ginger-1	14885862	14886044	1478	-	.	ID="RND-5_FAMILY-5803";Tend="2587";Tstart="2405";shortTE="F";uid="65683c23-8101-4d37-835e-e7796416434f"
NC_042493.1	RepeatMasker	DNA/Academ-1	112166254	112167145	4840	-	.	ID="RND-6_FAMILY-5602";Tend="1544";Tstart="675";shortTE="F";uid="8eeda1b3-923c-4523-b166-7d87e2d173d4"
NC_042493.1	RepeatMasker	DNA/MULE-MuDR	130565398	130566001	4259	-	.	ID="RND-5_FAMILY-1583";Tend="1605";Tstart="941";shortTE="F";uid="01af4d1b-8427-48ed-a32d-4633140a8607"
NC_042493.1	RepeatMasker	DNA/P	132212127	132212364	493	-	.	ID="P-2_AP";Tend="3863";Tstart="3618";shortTE="F";uid="17549144-34f6-4722-8dbe-cefd5e336aee"
NC_042493.1	RepeatMasker	DNA	79208802	79209428	2935	-	.	ID="RND-6_FAMILY-24941";Tend="1572";Tstart="948";shortTE="F";uid="d95bcce1-e7ee-48d1-98e2-4734ce64ff29"
NC_042493.1	RepeatMasker	DNA/TcMar-Fot1	20590123	20590942	5043	-	.	ID="RND-5_FAMILY-1146";Tend="2015";Tstart="1196";shortTE="F";uid="f27e6d81-f7c0-4016-8397-d826f58440ae"
NC_042493.1	RepeatMasker	DNA/Kolobok-E	103954034	103954277	766	-	.	ID="KOLOBOKE-2_AP";Tend="1378";Tstart="1114";shortTE="F";uid="0c64b75f-98be-4557-8117-ee57517e4e14"
NC_042493.1	RepeatMasker	DNA/Kolobok-E	28126889	28127347	2427	-	.	ID="RND-6_FAMILY-15442";Tend="2062";Tstart="1568";shortTE="F";uid="c8cbc1fe-acca-4c73-903a-036e324f0f20"
NC_042493.1	RepeatMasker	DNA/hAT-hATm	127065506	127066197	3737	-	.	ID="RND-6_FAMILY-5163";Tend="1622";Tstart="929";shortTE="F";uid="839962fd-d9db-4b02-9e90-bffdaade633d"
NC_042493.1	RepeatMasker	DNA/Maverick	118454672	118457266	7274	-	.	ID="rnd-6_family-1443";Tend="2632";Tstart="257";shortTE="F";uid="85deee73-fda4-41e6-a06d-5a920d522651"
NC_042493.1	RepeatMasker	DNA/hAT-Charlie	4100334	4100483	468	-	.	ID="DNA8-33_AP";Tend="324";Tstart="171";shortTE="F";uid="116655c0-e8fd-497c-9b06-ee198cdfe58e"
NC_042493.1	RepeatMasker	DNA/Ginger-1	80655622	80655764	524	-	.	ID="RND-6_FAMILY-17043";Tend="883";Tstart="763";shortTE="F";uid="7f3c3f79-77fb-4a57-8dce-87da073f9065"
NC_042493.1	RepeatMasker	DNA/PIF-Harbinger	83218381	83218879	3581	-	.	ID="RND-6_FAMILY-27715";Tend="675";Tstart="187";shortTE="F";uid="0b83ffdb-c7ed-43d9-910e-c90e1807620c"
NC_042493.1	RepeatMasker	RC/Helitron	68713059	68713436	753	-	.	ID="RND-6_FAMILY-2195";TEgroup="ctg_1%7CRND-6_FAMILY-2195%7C13";Tend="1195";Tstart="745";shortTE="T";uid="8f09f578-8942-45f8-87bd-0e8fa095ea45"
NC_042493.1	RepeatMasker	DNA/hAT-Tip100	105000581	105000838	535	-	.	ID="rnd-6_family-8878";Tend="1615";Tstart="1107";shortTE="F";uid="a4ce6cc6-3c08-4a1c-a9c3-f276dc376e4b"
NC_042493.1	RepeatMasker	DNA/Ginger-1	124230208	124230394	1157	-	.	ID="RND-6_FAMILY-22402";Tend="1037";Tstart="852";shortTE="F";uid="f796489b-374e-44c7-b9ba-9abec67472dd"
NC_042493.1	RepeatMasker	DNA/Kolobok-E	129412116	129412695	3051	-	.	ID="RND-5_FAMILY-2139";Tend="1950";Tstart="1383";shortTE="F";uid="e27cc1f6-bac4-483f-9e7d-caa41ac6a546"
NC_042493.1	RepeatMasker	DNA/Ginger-1	48312968	48313896	6332	-	.	ID="RND-6_FAMILY-22402";Tend="2632";Tstart="1641";shortTE="F";uid="ffc10e89-b8a4-452c-a1e3-5d13c1a456dd"
NC_042493.1	RepeatMasker	DNA	67895684	67896134	2921	-	.	ID="ttaa6_ap";Tend="431";Tstart="1";shortTE="F";uid="ccd7770e-9698-4801-9bce-74ae5b3a124b"
NC_042493.1	RepeatMasker	DNA	26432507	26432784	1057	-	.	ID="RND-1_FAMILY-464";Tend="1270";Tstart="1005";shortTE="F";uid="c8e01c1f-a669-4125-9e97-19bfe5eec11b"
NC_042493.1	RepeatMasker	Unknown	110782498	110783280	4476	-	.	ID="RND-6_FAMILY-11190";Tend="856";Tstart="122";shortTE="F";uid="6724a7c4-7563-46ce-aab9-1e615e814279"
NC_042493.1	RepeatMasker	Unknown	60515226	60515451	1355	-	.	ID="RND-1_FAMILY-64";Tend="1198";Tstart="978";shortTE="F";uid="4255e275-c0b0-4793-aada-e535fff8035e"
NC_042493.1	RepeatMasker	DNA/hAT	57239677	57239780	403	-	.	ID="DNA8-74_AP";Tend="902";Tstart="793";shortTE="F";uid="00389f52-bebc-4ae9-a2c1-b15f99441299"
NC_042493.1	RepeatMasker	DNA/hAT	67306421	67306673	936	-	.	ID="RND-6_FAMILY-45";Tend="1137";Tstart="901";shortTE="F";uid="ee5e7d3d-d1fc-4156-a70a-ae59aa96c6bc"
NC_042493.1	RepeatMasker	Unknown	130604834	130605131	2088	-	.	ID="RND-1_FAMILY-367";Tend="1125";Tstart="842";shortTE="F";uid="ba919735-2fd7-452a-8d54-834760607bb0"
NC_042493.1	RepeatMasker	DNA/hAT-Tip100	52311772	52311891	537	-	.	ID="RND-6_FAMILY-2272";Tend="1182";Tstart="1082";shortTE="F";uid="1ce9b90a-2a13-4ec2-a1f7-e0d49474dc1b"
NC_042493.1	RepeatMasker	Retroposon?	107566180	107566335	427	-	.	ID="RND-6_FAMILY-18690";Tend="386";Tstart="227";shortTE="F";uid="935a2bbd-2702-4411-a241-e2f74bc7e6cd"
NC_042493.1	RepeatMasker	DNA/Kolobok-E	96978622	96979207	2320	-	.	ID="RND-6_FAMILY-829";Tend="1099";Tstart="443";shortTE="F";uid="fc1c1a1f-2b4b-4f4a-b864-5f7df3015d8b"
NC_042493.1	RepeatMasker	DNA/Kolobok-E	11270168	11270912	4800	-	.	ID="RND-6_FAMILY-10629";Tend="1834";Tstart="1038";shortTE="F";uid="596b8e18-1773-41cd-90cb-9bd38a3d1ea0"
NC_042493.1	RepeatMasker	DNA/Kolobok-E	3532932	3533101	816	-	.	ID="rnd-6_family-829";Tend="1254";Tstart="1106";shortTE="F";uid="1c7fee23-abbe-487e-9e6f-3c27ef2a3ae4"
NC_042493.1	RepeatMasker	Retroposon?	40671946	40672065	489	-	.	ID="RND-5_FAMILY-1426";Tend="2433";Tstart="2295";shortTE="F";uid="02e2f819-ff31-4ce9-9db1-dd60e34c3044"
NC_042493.1	RepeatMasker	DNA/Kolobok-T2	67051571	67051683	420	-	.	ID="REP-4_PBA";Tend="607";Tstart="496";shortTE="F";uid="dc4f08ac-7f36-43c8-8afe-c811eab36202"
NC_042493.1	RepeatMasker	DNA/Kolobok-E	71204554	71205089	1718	-	.	ID="RND-6_FAMILY-829";Tend="995";Tstart="430";shortTE="F";uid="2dd0d6f6-84e8-4fa0-9251-94517c2d6dcd"
NC_042493.1	RepeatMasker	DNA	69824984	69825251	404	-	.	ID="DNA4-3_AP";Tend="599";Tstart="362";shortTE="F";uid="a3f3f981-2f96-48c3-84c9-e83ba76b0a88"
NC_042493.1	RepeatMasker	RC/Helitron	91132499	91133506	8869	-	.	ID="RND-1_FAMILY-0";Tend="1697";Tstart="690";shortTE="F";uid="6f19c67b-ad63-4667-9226-f56ae63736bd"
NC_042493.1	RepeatMasker	DNA/Ginger-1	97447053	97447664	4186	-	.	ID="RND-5_FAMILY-7031";Tend="1855";Tstart="1239";shortTE="F";uid="89c4ad2b-bd76-4585-adcd-2be76ab30681"
NC_042493.1	RepeatMasker	Retroposon?	125071842	125071989	455	-	.	ID="RND-6_FAMILY-728";Tend="637";Tstart="499";shortTE="F";uid="e5d70efc-8f06-4d54-a57a-d1ab2058200f"
NC_042493.1	RepeatMasker	Unknown	56667136	56667326	615	-	.	ID="RND-1_FAMILY-67";Tend="1296";Tstart="1099";shortTE="F";uid="e0aced04-d462-4761-9ca3-63c147ba1ab2"
NC_042493.1	RepeatMasker	DNA/hAT-Tip100	56513318	56513420	494	-	.	ID="RND-6_FAMILY-3955";Tend="684";Tstart="573";shortTE="F";uid="c5b60767-7fca-4675-a29f-bacb8af01dd9"
NC_042493.1	RepeatMasker	Retroposon?	22791288	22791949	2221	-	.	ID="RND-6_FAMILY-14514";Tend="779";Tstart="86";shortTE="F";uid="d9c904ee-df01-44b0-bdf0-d8c8d0309c46"
NC_042493.1	RepeatMasker	DNA	68777909	68778016	565	-	.	ID="rnd-6_family-4804";Tend="863";Tstart="764";shortTE="F";uid="0278d383-716b-42d8-90e3-ba7f711d699f"
NC_042493.1	RepeatMasker	DNA/hAT-Tip100	125500221	125501060	4179	-	.	ID="RND-5_FAMILY-3283";Tend="1557";Tstart="712";shortTE="F";uid="86f65314-0491-4d76-b21a-02f8463e8b7b"
NC_042493.1	RepeatMasker	DNA/hAT-Tip100	23955424	23956044	3202	-	.	ID="RND-6_FAMILY-12487";Tend="1557";Tstart="900";shortTE="F";uid="7ef2b86f-902a-493a-b7a7-d5203bcd0e76"
NC_042493.1	RepeatMasker	DNA	105014979	105015081	530	-	.	ID="DNA8-46_AP";Tend="369";Tstart="268";shortTE="F";uid="3ed42f8b-8b57-4dd7-9184-515816783385"
NC_042493.1	RepeatMasker	DNA	21235482	21235689	1466	-	.	ID="DNA8-57_AP";Tend="220";Tstart="1";shortTE="F";uid="548701db-ee5c-42d2-8ae4-f97908a46628"
NC_042493.1	RepeatMasker	DNA/Ginger-1	127834370	127835019	4242	-	.	ID="RND-6_FAMILY-1559";Tend="1536";Tstart="807";shortTE="F";uid="b856e82b-0022-49aa-8723-eb423a0ee026"
NC_042493.1	RepeatMasker	RC/Helitron	32026166	32026776	4485	-	.	ID="RND-1_FAMILY-0";Tend="1699";Tstart="1103";shortTE="F";uid="45501aab-fe18-4a97-af94-79c7ae3b0756"
NC_042493.1	RepeatMasker	Unknown	6732784	6733422	1916	-	.	ID="RND-6_FAMILY-1454";TEgroup="ctg_1%7CRND-6_FAMILY-1454%7C1";Tend="1388";Tstart="1008";shortTE="F";uid="d1579b30-e9a9-4849-a32e-3b6cb69bdc52"
NC_042493.1	RepeatMasker	DNA	59194241	59194528	479	-	.	ID="RND-6_FAMILY-41616";Tend="1280";Tstart="988";shortTE="F";uid="2d2d8566-b8d9-4528-abc7-0f6758ef5ad3"
NC_042493.1	RepeatMasker	DNA/hAT	77200820	77200958	441	-	.	ID="RND-1_FAMILY-51";Tend="422";Tstart="284";shortTE="F";uid="517df01f-ebee-456d-9ae6-f89d733ee916"
NC_042493.1	RepeatMasker	DNA/hAT	101822567	101822696	444	-	.	ID="RND-4_FAMILY-170";Tend="1111";Tstart="998";shortTE="F";uid="db7bf837-d36c-407d-9741-db6a17e46f94"
NC_042493.1	RepeatMasker	DNA/Ginger-1	107146587	107147163	4638	-	.	ID="RND-5_FAMILY-5803";Tend="2516";Tstart="1944";shortTE="F";uid="376b1f66-89ed-4b36-b819-b077bd126fd9"
NC_042493.1	RepeatMasker	DNA	9950449	9950642	986	-	.	ID="ttaa3b_ap";Tend="436";Tstart="284";shortTE="F";uid="04560db1-9b55-4605-99f2-ebd0d7b6c0bb"
NC_042493.1	RepeatMasker	DNA/hAT-Tip100	60901935	60902101	1463	-	.	ID="DNA8-16B_AP";Tend="167";Tstart="1";shortTE="F";uid="93a7aef3-c655-41ed-852e-6326c6e4ab85"
NC_042493.1	RepeatMasker	RC/Helitron	25234631	25234907	670	-	.	ID="RND-6_FAMILY-32908";Tend="1243";Tstart="982";shortTE="F";uid="097bd0f8-2e85-4ad6-9f56-7651f1623abd"
NC_042493.1	RepeatMasker	DNA	941079	941318	1543	-	.	ID="TTAA16_AP";Tend="569";Tstart="327";shortTE="F";uid="f275559a-b2c3-4d43-a39f-3c2c3837974c"
NC_042493.1	RepeatMasker	DNA/hAT-Charlie	72695582	72695891	2369	-	.	ID="DNA8-33_AP";Tend="327";Tstart="1";shortTE="F";uid="3a8a7c19-ed68-4941-9f8c-f92852c6f779"
NC_042493.1	RepeatMasker	Unknown	66827329	66827486	686	-	.	ID="RND-6_FAMILY-21026";Tend="1006";Tstart="839";shortTE="F";uid="11b5d2b8-f7c9-49b0-9158-abecab5d5487"
NC_042493.1	RepeatMasker	DNA/Kolobok-E	69461503	69461638	682	-	.	ID="RND-5_FAMILY-870";Tend="1031";Tstart="896";shortTE="F";uid="fab27777-e75f-4008-bd04-210c33651048"
NC_042493.1	RepeatMasker	Unknown	93522673	93522790	493	-	.	ID="RND-6_FAMILY-36865";Tend="827";Tstart="702";shortTE="F";uid="98402bdd-2630-49b7-b235-44847fbe112d"
NC_042493.1	RepeatMasker	DNA/MULE-MuDR	7065778	7067452	5606	-	.	ID="RND-6_FAMILY-8178";TEgroup="ctg_1%7CRND-6_FAMILY-8178%7C1";Tend="1444";Tstart="3";shortTE="F";uid="84d58f00-30a3-4135-b0a9-9689d2ce10a1"
NC_042493.1	RepeatMasker	DNA	27903860	27903986	950	-	.	ID="RND-5_FAMILY-2030";Tend="350";Tstart="225";shortTE="F";uid="a06ce57d-f863-426c-8ab8-451b32d3ad3a"
NC_042493.1	RepeatMasker	Unknown	101322817	101323598	2458	-	.	ID="RND-6_FAMILY-2919";Tend="857";Tstart="93";shortTE="F";uid="b50c9e11-3e93-48a7-b3df-11f1c9d3bcb5"
NC_042493.1	RepeatMasker	Retroposon?	118792542	118793278	1801	-	.	ID="RND-5_FAMILY-7341";Tend="1702";Tstart="1015";shortTE="F";uid="532e1d69-d284-4248-a44a-c23c1f7807e7"
NC_042493.1	RepeatMasker	DNA/hAT-Tip100	2060854	2061065	780	-	.	ID="RND-1_FAMILY-255";Tend="1581";Tstart="1377";shortTE="F";uid="c550f01e-1efc-4410-9997-7ad6dc0b02c8"
NC_042493.1	RepeatMasker	DNA/Ginger-1	104142785	104143146	2932	-	.	ID="RND-6_FAMILY-51198";Tend="2541";Tstart="2185";shortTE="F";uid="db591a92-4995-40ed-9178-95e74697a8e6"
NC_042493.1	RepeatMasker	Retroposon?	65330821	65332150	6054	-	.	ID="RND-6_FAMILY-7552";TEgroup="ctg_1%7CRND-6_FAMILY-7552%7C13";Tend="2563";Tstart="787";shortTE="F";uid="2c87ef4b-2844-47f4-ab48-76741633359b"
NC_042493.1	RepeatMasker	Unknown	110008074	110008496	917	-	.	ID="RND-6_FAMILY-1222";Tend="388";Tstart="12";shortTE="F";uid="dd035363-900a-42de-b4d8-15316585a50e"
NC_042493.1	RepeatMasker	Unknown	23876147	23876562	1362	-	.	ID="RND-6_FAMILY-3829";Tend="1446";Tstart="1036";shortTE="F";uid="a141fb8f-56ac-4e62-9561-193f139c0b66"
NC_042493.1	RepeatMasker	Retroposon?	98102404	98102787	897	-	.	ID="RND-6_FAMILY-14514";Tend="1002";Tstart="307";shortTE="F";uid="33707a70-d876-45af-b1c7-ffec40a3a927"
NC_042493.1	RepeatMasker	DNA/TcMar-Tigger	102714588	102715145	3725	-	.	ID="DNA2-8_AP";Tend="572";Tstart="1";shortTE="F";uid="91b2ecf1-1927-414d-be14-54f1d3e0a2d6"
NC_042493.1	RepeatMasker	DNA/Ginger-1	42567647	42568042	1962	-	.	ID="RND-4_FAMILY-641";Tend="1530";Tstart="1140";shortTE="F";uid="eef17bc7-bf20-46bd-a315-e2d0f38393b2"
NC_042493.1	RepeatMasker	Retroposon?	19375018	19375619	821	-	.	ID="RND-6_FAMILY-7365";Tend="1062";Tstart="452";shortTE="F";uid="84f0a73a-f969-41d2-b1b7-d36974c2765e"
NC_042493.1	RepeatMasker	DNA/MULE-MuDR	120591768	120591984	837	-	.	ID="RND-4_FAMILY-85";Tend="1273";Tstart="1051";shortTE="F";uid="079640c5-55cd-4c13-9126-7bbf64a3dbdf"
NC_042493.1	RepeatMasker	DNA/hAT-Tip100	121537150	121537301	614	-	.	ID="RND-6_FAMILY-23326";Tend="1354";Tstart="1193";shortTE="F";uid="678dbf17-9f8a-4f84-b7a4-0a42bb653ee8"
NC_042493.1	RepeatMasker	DNA/Kolobok-E	90527572	90527775	849	-	.	ID="RND-5_FAMILY-751";Tend="1716";Tstart="1493";shortTE="F";uid="56a6b0b1-5890-45fa-a86a-978dd48086ca"
NC_042493.1	RepeatMasker	DNA/hAT	36497961	36498069	431	-	.	ID="RND-5_FAMILY-1289";Tend="947";Tstart="837";shortTE="F";uid="987c1ff4-1597-4864-b070-5484343ebfc4"
NC_042493.1	RepeatMasker	DNA/Ginger	48042570	48042875	1045	-	.	ID="RND-6_FAMILY-2771";Tend="2606";Tstart="2313";shortTE="F";uid="a2ec3ea1-c766-475a-8b12-f89abbfe922e"
NC_042493.1	RepeatMasker	Retroposon?	126406438	126407966	7056	-	.	ID="SINE2-1_AP";Tend="1557";Tstart="209";shortTE="F";uid="8ddde740-6bea-4174-8b84-bc5516e777df"
NC_042493.1	RepeatMasker	Retroposon?	33729018	33729265	645	-	.	ID="RND-5_FAMILY-1426";Tend="1962";Tstart="1715";shortTE="F";uid="8f4b1cd5-2f9c-44a2-ab0b-6cd2ec298254"
NC_042493.1	RepeatMasker	Unknown	92075056	92075253	955	-	.	ID="RND-4_FAMILY-1951";Tend="1186";Tstart="991";shortTE="F";uid="9dd3cc72-6c26-45ab-a122-b7b4f39157d9"
NC_042493.1	RepeatMasker	DNA/hAT-Tip100	11636314	11636484	652	-	.	ID="RND-5_FAMILY-4542";Tend="1172";Tstart="1023";shortTE="F";uid="44b4c018-4f6d-493c-a535-0aeaf83530f2"
NC_042493.1	RepeatMasker	LINE/I-Jockey	41235698	41236161	570	-	.	ID="VINGI-47_LMI";Tend="952";Tstart="452";shortTE="F";uid="671fb787-30f4-4775-af74-f0986d2441e1"
NC_042493.1	RepeatMasker	DNA/hAT-hAT19	101992573	101992826	728	-	.	ID="HAT-N13_AP";Tend="263";Tstart="1";shortTE="F";uid="cee1949d-69f6-4860-a7b4-c16c084b2455"
NC_042493.1	RepeatMasker	DNA	61064690	61065288	2676	-	.	ID="DNA4-3_AP";Tend="634";Tstart="3";shortTE="F";uid="da219885-aae7-431a-8502-4b9e516ac880"
NC_042493.1	RepeatMasker	DNA/Kolobok-E	4965281	4965715	1800	-	.	ID="rnd-6_family-6865";Tend="941";Tstart="304";shortTE="F";uid="059d2dc0-8b36-430c-863e-8916bd9d213f"
NC_042493.1	RepeatMasker	DNA/Kolobok-E	115542940	115543368	2275	-	.	ID="RND-6_FAMILY-829";Tend="1271";Tstart="838";shortTE="F";uid="fe529423-c60a-4849-8995-a9824b2f7ea8"
NC_042493.1	RepeatMasker	DNA	104812730	104813095	1686	-	.	ID="DNA8-31_AP";Tend="408";Tstart="3";shortTE="F";uid="957a40b7-3fd6-4b1b-b020-1cd21e076f67"
NC_042493.1	RepeatMasker	DNA/Ginger-1	70275562	70275997	859	-	.	ID="rnd-6_family-3871";Tend="1191";Tstart="736";shortTE="F";uid="421a8d75-f132-459f-8d3b-ec2b8fb85503"
NC_042493.1	RepeatMasker	DNA/hAT-Charlie	67662911	67663046	778	-	.	ID="RND-5_FAMILY-3678";Tend="1691";Tstart="1559";shortTE="F";uid="3cb85543-f0f3-4c17-9e1c-1d61335a8517"
NC_042493.1	RepeatMasker	Retroposon?	110108082	110110124	16917	-	.	ID="SINE2-2_AP";TEgroup="ctg_1%7CSINE2-2_AP%7C24";Tend="1998";Tstart="1";shortTE="F";uid="517c5350-057f-4798-b05e-7abf90a08816"
NC_042493.1	RepeatMasker	DNA/Ginger	68588266	68588993	3337	-	.	ID="RND-6_FAMILY-2771";Tend="2157";Tstart="1392";shortTE="F";uid="af795418-a4cb-493e-9406-2ad10db5e4f1"
NC_042493.1	RepeatMasker	DNA/hAT-Tip100	109862208	109862489	1816	-	.	ID="RND-6_FAMILY-17274";Tend="1648";Tstart="1366";shortTE="F";uid="7a8d7a6e-1413-475d-901d-79b93972a58a"
NC_042493.1	RepeatMasker	DNA/PIF-Harbinger	127652043	127653360	3320	-	.	ID="harb-1_ap";Tend="1610";Tstart="1";shortTE="F";uid="7c85eec9-d7af-41ce-879d-a591ef9196d2"
NC_042493.1	RepeatMasker	DNA/hAT-Charlie	57931619	57931947	1526	-	.	ID="HAT-N11_AP";Tend="631";Tstart="294";shortTE="F";uid="7e5c33d7-c422-44b8-9840-743a19c4e167"
NC_042493.1	RepeatMasker	Unknown	119309601	119309921	2397	-	.	ID="RND-6_FAMILY-39312";Tend="520";Tstart="202";shortTE="F";uid="6d883b01-3048-46a2-9e47-8c60cf299062"
NC_042493.1	RepeatMasker	LTR/Gypsy	106762643	106762924	412	-	.	ID="RND-6_FAMILY-4540";Tend="1323";Tstart="1045";shortTE="F";uid="04be6f52-478b-4fac-aca3-50bf702de894"
NC_042493.1	RepeatMasker	DNA/hAT-hAT19	46422341	46423046	1876	-	.	ID="DNA8-52_AP";Tend="827";Tstart="1";shortTE="F";uid="6166708d-f0fb-4b60-a080-ee175534d97b"
NC_042493.1	RepeatMasker	Unknown	122072530	122072816	1387	-	.	ID="RND-5_FAMILY-1061";Tend="1275";Tstart="1001";shortTE="F";uid="c083b10d-a8ba-40a5-83a8-654da928e6d6"
NC_042493.1	RepeatMasker	Unknown	120131373	120131594	816	-	.	ID="RND-6_FAMILY-121";Tend="321";Tstart="134";shortTE="F";uid="f600d800-5ab4-4b75-a40b-e6723130a2d4"
NC_042493.1	RepeatMasker	DNA/hAT-Tip100	75189031	75189440	1047	-	.	ID="RND-6_FAMILY-192";Tend="1372";Tstart="997";shortTE="F";uid="932563ad-0d2b-4ea8-a428-47a9385a9895"
NC_042493.1	RepeatMasker	DNA/hAT-hAT19	26624042	26624920	7065	-	.	ID="DNA8-49_AP";Tend="864";Tstart="1";shortTE="F";uid="9948f5bc-c752-4092-99ce-78b38445e2c6"
NC_042493.1	RepeatMasker	DNA/hAT-Ac	98381058	98381303	1312	-	.	ID="RND-6_FAMILY-3184";Tend="1531";Tstart="1327";shortTE="F";uid="969eaa0c-3d2a-4407-802c-2f19887af496"
NC_042493.1	RepeatMasker	DNA/hAT-Tip100	87256932	87257157	1325	-	.	ID="DNA8-106_AP";Tend="228";Tstart="1";shortTE="F";uid="e6eb281c-047d-47f2-a909-6fd36de9b54b"
NC_042493.1	RepeatMasker	Unknown	131645588	131645915	2453	-	.	ID="RND-1_FAMILY-393";Tend="1297";Tstart="957";shortTE="F";uid="e73fef22-b421-4cd5-90b8-7fa96131f7ee"
NC_042493.1	RepeatMasker	Retroposon?	65462784	65462953	472	-	.	ID="RND-6_FAMILY-22235";Tend="159";Tstart="3";shortTE="F";uid="def81da7-ebae-49e6-a9d1-1bad2e355cc9"
NC_042493.1	RepeatMasker	DNA/Ginger-1	24225049	24225336	1659	-	.	ID="RND-6_FAMILY-9672";Tend="1234";Tstart="945";shortTE="F";uid="4089d981-a918-4466-a656-9b4930bc0033"
NC_042493.1	RepeatMasker	Unknown	6284601	6284769	1206	-	.	ID="RND-1_FAMILY-58";Tend="1649";Tstart="1479";shortTE="F";uid="adba7360-84d7-40e8-884f-abc106d36716"
NC_042493.1	RepeatMasker	DNA/hAT	55902709	55903065	1027	-	.	ID="RND-5_FAMILY-2044";TEgroup="ctg_1%7CRND-5_FAMILY-2044%7C2";Tend="1175";Tstart="953";shortTE="F";uid="c30c3f78-3311-4fea-b5d9-a403def59a3b"
NC_042493.1	RepeatMasker	DNA/Kolobok-E	106505880	106506567	1047	-	.	ID="rnd-6_family-9044";Tend="2036";Tstart="1268";shortTE="F";uid="d85aec71-997e-4eaf-8058-80963d475efb"
NC_042493.1	RepeatMasker	RC/Helitron	81649773	81650614	5187	-	.	ID="RND-1_FAMILY-5";Tend="1668";Tstart="189";shortTE="F";uid="d4c51a10-f7df-4305-8e00-19b9011d0e1f"
NC_042493.1	RepeatMasker	DNA	122768181	122768488	1387	-	.	ID="RND-5_FAMILY-2119";Tend="1168";Tstart="905";shortTE="F";uid="08285f8a-6c92-4838-880f-7e9c8a450e27"
NC_042493.1	RepeatMasker	Retroposon?	11754249	11754352	673	-	.	ID="RND-5_FAMILY-2724";Tend="808";Tstart="706";shortTE="F";uid="e675f894-e2a7-4a40-b0d9-710b74c7faf2"
NC_042493.1	RepeatMasker	Retroposon?	7481674	7481812	437	-	.	ID="RND-6_FAMILY-6254";Tend="643";Tstart="500";shortTE="F";uid="ef03e42a-137d-45a1-99c3-c5923998b263"
NC_042493.1	RepeatMasker	DNA/hAT	26133844	26135080	7973	-	.	ID="RND-5_FAMILY-1452";Tend="1730";Tstart="503";shortTE="F";uid="a390024a-f1c3-48d5-8ece-473191e1c7a4"
NC_042493.1	RepeatMasker	DNA/MULE-MuDR	58629627	58630269	4515	-	.	ID="RND-6_FAMILY-8178";Tend="1646";Tstart="929";shortTE="F";uid="07855ac1-ccf6-490c-9b54-330272e5b173"
NC_042493.1	RepeatMasker	DNA	62258460	62258908	2289	-	.	ID="ttaa26b_ap";Tend="495";Tstart="1";shortTE="F";uid="5e1fb445-b03a-42bb-ab9e-79e2403e579c"
NC_042493.1	RepeatMasker	DNA/hAT	126149446	126149660	1003	-	.	ID="DNA8-35_AP";Tend="201";Tstart="1";shortTE="F";uid="848b6cc1-7ea1-4dda-82ea-c0c5d1407a33"
NC_042493.1	RepeatMasker	DNA	92552704	92552856	672	-	.	ID="RND-6_FAMILY-345";Tend="250";Tstart="101";shortTE="F";uid="77f4d20d-c5f3-4d6a-8f43-c0301333d764"
NC_042493.1	RepeatMasker	DNA	101410683	101410889	669	-	.	ID="DNA4-3_AP";Tend="264";Tstart="3";shortTE="F";uid="c6d63d80-d5ae-4e69-8273-f1ab97e48094"
NC_042493.1	RepeatMasker	Retroposon?	131457004	131457173	863	-	.	ID="RND-5_FAMILY-2863";Tend="1127";Tstart="950";shortTE="F";uid="014f2931-af4d-4e36-8189-d792c9d94ae4"
NC_042493.1	RepeatMasker	Unknown	119782726	119783045	524	-	.	ID="RND-6_FAMILY-4466";Tend="1166";Tstart="871";shortTE="F";uid="47059247-9066-498d-978e-ee8d88f55c36"
NC_042493.1	RepeatMasker	Unknown	63396246	63396867	3705	-	.	ID="RND-5_FAMILY-7595";Tend="1570";Tstart="980";shortTE="F";uid="0c7c8565-0cc4-478d-9074-07ec9bf34494"
NC_042493.1	RepeatMasker	Unknown	958687	959023	684	-	.	ID="RND-6_FAMILY-5309";Tend="1442";Tstart="1106";shortTE="F";uid="9a99ccbd-56bf-4cab-83d5-8985379179ae"
NC_042493.1	RepeatMasker	Unknown	100721104	100721818	5863	-	.	ID="RND-6_FAMILY-26648";Tend="1192";Tstart="484";shortTE="F";uid="d0058f69-021a-4280-ba6a-a7ac3c158a32"
NC_042493.1	RepeatMasker	DNA/TcMar-m44	19374634	19375016	2578	-	.	ID="RND-5_FAMILY-3356";Tend="811";Tstart="413";shortTE="F";uid="c6055f03-cc0a-4f07-83a1-0f44c13fda29"
NC_042493.1	RepeatMasker	DNA	34649100	34649289	533	-	.	ID="RND-1_FAMILY-464";Tend="1504";Tstart="1323";shortTE="F";uid="c0759e60-fa74-4287-a314-919c17846828"
NC_042493.1	RepeatMasker	DNA/hAT-Tip100	23232079	23232407	483	-	.	ID="RND-6_FAMILY-7728";Tend="1540";Tstart="1250";shortTE="F";uid="e45d3fc2-40df-4b26-843c-d5b6f92bbc97"
NC_042493.1	RepeatMasker	DNA/Ginger-1	57202562	57202779	1328	-	.	ID="rnd-6_family-3871";Tend="1092";Tstart="772";shortTE="F";uid="6b174092-3c14-4f1c-80ed-374b732c47c7"
NC_042493.1	RepeatMasker	DNA/Ginger-1	28850189	28850558	2167	-	.	ID="rnd-6_family-1559";Tend="2551";Tstart="2253";shortTE="F";uid="5dc64e22-47d7-44a3-b6f3-e78996ec7e5c"
NC_042493.1	RepeatMasker	DNA/hAT-Ac	1521013	1521206	503	-	.	ID="RND-6_FAMILY-5450";Tend="779";Tstart="582";shortTE="F";uid="2fc3c42a-d547-4a46-972b-5dcca5befc58"
NC_042493.1	RepeatMasker	DNA	41725628	41726318	418	-	.	ID="RND-6_FAMILY-13093";TEgroup="ctg_1%7CRND-6_FAMILY-13093%7C3";Tend="608";Tstart="97";shortTE="T";uid="049b236b-331d-4be5-97b9-14e17b0ab09c"
NC_042493.1	RepeatMasker	Unknown	132410788	132412414	7023	-	.	ID="RND-6_FAMILY-15891";Tend="1613";Tstart="3";shortTE="F";uid="b64c5096-4b11-4a1d-9ce6-e76baed83f1a"
NC_042493.1	RepeatMasker	Unknown	108700747	108701036	578	-	.	ID="RND-6_FAMILY-42667";Tend="497";Tstart="167";shortTE="F";uid="1d46894b-4c2d-4936-b737-c80261ad542c"
NC_042493.1	RepeatMasker	Retroposon?	81121	81291	439	-	.	ID="RND-6_FAMILY-17746";Tend="1394";Tstart="1228";shortTE="F";uid="4362475a-cf3a-41d5-a36a-5d1294fc2c64"
NC_042493.1	RepeatMasker	Unknown	4517332	4517582	760	-	.	ID="RND-6_FAMILY-558";Tend="1168";Tstart="913";shortTE="F";uid="e0adddad-5dbc-47ce-8ff3-0a8c165099c7"
NC_042493.1	RepeatMasker	DNA/hAT-hAT19	93282740	93283089	2829	-	.	ID="DNA8-66_AP";Tend="578";Tstart="229";shortTE="F";uid="8c231519-37a4-4d2d-a485-3701feaec669"
NC_042493.1	RepeatMasker	DNA/Ginger-1	96833074	96834079	7748	-	.	ID="RND-6_FAMILY-22402";Tend="2620";Tstart="1625";shortTE="F";uid="16e4ee73-aa4c-4455-a00d-c16a28714146"
NC_042493.1	RepeatMasker	Unknown	65242642	65243018	2628	-	.	ID="RND-6_FAMILY-10174";Tend="1342";Tstart="963";shortTE="F";uid="4027d378-128f-4522-86c3-0b52fe45d20f"
NC_042493.1	RepeatMasker	Unknown	93069655	93070186	1169	-	.	ID="RND-6_FAMILY-1454";Tend="1338";Tstart="816";shortTE="F";uid="a8d8c706-e9fc-44c5-893a-cff868763e29"
NC_042493.1	RepeatMasker	DNA	16425669	16426099	2447	-	.	ID="RND-6_FAMILY-12626";Tend="1312";Tstart="896";shortTE="F";uid="b8d3970b-567c-4ad8-ae73-e425266c5b7d"
NC_042493.1	RepeatMasker	DNA/Ginger-1	79913296	79914669	9028	-	.	ID="RND-6_FAMILY-22402";Tend="2316";Tstart="861";shortTE="F";uid="9130452b-2679-4805-877f-753efe43b648"
NC_042493.1	RepeatMasker	DNA/MULE-NOF	66277174	66277595	2756	-	.	ID="RND-6_FAMILY-7533";Tend="1162";Tstart="746";shortTE="F";uid="6b041c9e-9861-4c4e-aa33-915b1f1de7df"
NC_042493.1	RepeatMasker	DNA/TcMar-m44	18278294	18278522	769	-	.	ID="DNAX-7_AP";Tend="311";Tstart="1";shortTE="F";uid="427044e6-886b-4a8c-8052-cfd5c7ad994f"
NC_042493.1	RepeatMasker	DNA/hAT-Tip100	15076320	15077008	1869	-	.	ID="RND-6_FAMILY-23326";TEgroup="ctg_1%7CRND-6_FAMILY-23326%7C4";Tend="542";Tstart="4";shortTE="F";uid="ebe47eb2-6b37-4485-937e-ad37eadbca71"
NC_042493.1	RepeatMasker	DNA/Ginger-1	64123284	64123386	3419	-	.	ID="RND-6_FAMILY-20286";Tend="2642";Tstart="2090";shortTE="F";uid="efd73ac2-005b-4e51-bb58-be5d4d9ef8a6"
NC_042493.1	RepeatMasker	DNA/hAT	117464038	117464219	621	-	.	ID="RND-5_FAMILY-2423";Tend="1480";Tstart="1311";shortTE="F";uid="5c9f84c5-5e98-4eb2-973c-5463c19975aa"
NC_042493.1	RepeatMasker	DNA/Kolobok-E	131846216	131846682	1432	-	.	ID="RND-6_FAMILY-829";Tend="767";Tstart="297";shortTE="F";uid="4186c943-fb80-47dd-9177-f553de506475"
NC_042493.1	RepeatMasker	DNA/Kolobok-E	120774855	120775313	1881	-	.	ID="RND-6_FAMILY-15442";Tend="2231";Tstart="1765";shortTE="F";uid="ba8b8e17-1ead-4e19-ac63-4e82cd3b06ef"
NC_042493.1	RepeatMasker	LINE/L2	114651035	114652197	7617	-	.	ID="RND-6_FAMILY-4796";Tend="1678";Tstart="532";shortTE="F";uid="532d5ba5-4e84-4b88-b9fa-0c892e6a3830"
NC_042493.1	RepeatMasker	DNA/hAT-Charlie	110224762	110224909	442	-	.	ID="RND-6_FAMILY-8944";Tend="3577";Tstart="3425";shortTE="F";uid="3ddaffe7-092a-49ad-a22e-9352ed228364"
NC_042493.1	RepeatMasker	LINE/I-Jockey	19724863	19725891	784	-	.	ID="RND-5_FAMILY-6111";Tend="1802";Tstart="772";shortTE="F";uid="52460682-85d7-4e66-9123-26ca49eb5996"
NC_042493.1	RepeatMasker	RC/Helitron	132245240	132246032	5294	-	.	ID="RND-1_FAMILY-5";Tend="1656";Tstart="887";shortTE="F";uid="741afa7e-d595-4d3b-8248-027cffd29597"
NC_042493.1	RepeatMasker	DNA/Ginger-1	89662998	89663158	1030	-	.	ID="RND-6_FAMILY-51198";Tend="2546";Tstart="2399";shortTE="F";uid="a09f8ddc-3d26-428f-8c04-0f77c3299935"
NC_042493.1	RepeatMasker	Retroposon?	28016575	28017309	1318	-	.	ID="SINE2-2_AP";Tend="1540";Tstart="832";shortTE="F";uid="94769bbb-daf5-47bd-9ebb-ec4a258284fb"
NC_042493.1	RepeatMasker	DNA	116021227	116021359	684	-	.	ID="RND-6_FAMILY-4715";Tend="1140";Tstart="1003";shortTE="F";uid="db81c067-39c4-46a3-bf0a-35216c263e35"
NC_042493.1	RepeatMasker	DNA	115883739	115884147	2055	-	.	ID="TTAA25_AP";Tend="512";Tstart="111";shortTE="F";uid="e8482abc-2a22-426c-bd3a-1fff37d57fb2"
NC_042493.1	RepeatMasker	DNA/Ginger-1	113682993	113683304	1891	-	.	ID="RND-6_FAMILY-51198";Tend="1090";Tstart="791";shortTE="F";uid="38409554-46b3-4dbe-8e41-cac50a301e96"
NC_042493.1	RepeatMasker	DNA/Kolobok-E	44660990	44661141	1028	-	.	ID="RND-6_FAMILY-15442";Tend="2235";Tstart="2088";shortTE="F";uid="237d233d-c629-49c2-9794-4b7839dcfecd"
NC_042493.1	RepeatMasker	Unknown	121997173	121997591	2528	-	.	ID="RND-6_FAMILY-7855";Tend="1257";Tstart="859";shortTE="F";uid="ee88df94-3cec-47b7-a30b-f8230e0ced1e"
NC_042493.1	RepeatMasker	DNA/hAT-hAT19	91298202	91298611	1932	-	.	ID="DNA8-96_AP";Tend="660";Tstart="213";shortTE="F";uid="eb8225f6-c5d5-4090-9533-d2e95228169d"
NC_042493.1	RepeatMasker	DNA/TcMar-m44?	27133271	27133453	1111	-	.	ID="DNA4-9_AP";Tend="177";Tstart="1";shortTE="F";uid="77c2d6c2-f93f-4ad3-bef7-9c354f26efe3"
NC_042493.1	RepeatMasker	DNA/Kolobok-E	40561452	40561625	1123	-	.	ID="rnd-6_family-15442";Tend="2226";Tstart="2039";shortTE="F";uid="bf02ad9d-a8b6-4c42-b911-4862da2481c1"
NC_042493.1	RepeatMasker	DNA/Ginger-1	101774947	101776221	8496	-	.	ID="RND-6_FAMILY-20286";Tend="2279";Tstart="1014";shortTE="F";uid="343c6d5e-9383-435c-aed4-b1d7fff7cf40"
NC_042493.1	RepeatMasker	Unknown	106375216	106375459	1080	-	.	ID="RND-6_FAMILY-417";Tend="288";Tstart="50";shortTE="F";uid="f5d9fddf-6987-4def-a90c-fb4f55f57ea6"
NC_042493.1	RepeatMasker	DNA/hAT-Tip100	101488968	101489159	1007	-	.	ID="RND-5_FAMILY-4689";Tend="1170";Tstart="982";shortTE="F";uid="543b8efb-2d61-4357-a32d-d3593aaa86d6"
NC_042493.1	RepeatMasker	Unknown	9062557	9063630	1158	-	.	ID="RND-5_FAMILY-6947";Tend="1489";Tstart="489";shortTE="F";uid="6ae84b63-025f-4138-b4fe-59aa21e0c052"
NC_042493.1	RepeatMasker	Unknown	107794993	107795751	5118	-	.	ID="RND-5_FAMILY-5606";Tend="755";Tstart="2";shortTE="F";uid="2cb45b6a-e240-4b7b-9353-0ea73c597c9e"
NC_042493.1	RepeatMasker	DNA/Kolobok-E	86313692	86313932	699	-	.	ID="RND-6_FAMILY-9044";Tend="1823";Tstart="1587";shortTE="F";uid="056bba0f-c250-4591-b3a1-e6aaea8e6053"
NC_042493.1	RepeatMasker	Unknown	130149213	130149913	3609	-	.	ID="RND-5_FAMILY-5778";Tend="1547";Tstart="893";shortTE="F";uid="5f6279ce-d376-4b23-b2a9-0aeccb13b7b7"
NC_042493.1	RepeatMasker	LTR/Pao	46346256	46346467	685	-	.	ID="RND-6_FAMILY-17318";Tend="663";Tstart="454";shortTE="F";uid="da5516ad-fba3-4ef5-a424-2e969c15e5e2"
NC_042493.1	RepeatMasker	Unknown	51225786	51226067	2509	-	.	ID="RND-6_FAMILY-5507";Tend="1244";Tstart="964";shortTE="F";uid="1489b3e2-a85a-402e-a062-0b5fdef9858f"
NC_042493.1	RepeatMasker	Retroposon?	76518176	76518877	5397	-	.	ID="RND-6_FAMILY-14514";Tend="993";Tstart="302";shortTE="F";uid="ef9efb49-cf8f-4514-84ed-6bd1eeba0e48"
NC_042493.1	RepeatMasker	Retroposon?	58735866	58736010	820	-	.	ID="SINE2-1_AP";Tend="151";Tstart="1";shortTE="F";uid="6c407525-7026-45da-9409-c54220c64efe"
NC_042493.1	RepeatMasker	DNA/Ginger-1	115542533	115542685	878	-	.	ID="RND-6_FAMILY-20286";Tend="2346";Tstart="2192";shortTE="F";uid="ff8136cc-798d-45b6-88c4-362a5df94028"
NC_042493.1	RepeatMasker	DNA	52177480	52177789	1730	-	.	ID="RND-5_FAMILY-8756";Tend="1464";Tstart="1114";shortTE="F";uid="065a0504-8265-4ab1-ae28-9ed27ee2594b"
NC_042493.1	RepeatMasker	DNA/Ginger-1	57201863	57202574	1714	-	.	ID="RND-4_FAMILY-641";TEgroup="ctg_1%7CRND-4_FAMILY-641%7C2";Tend="1484";Tstart="962";shortTE="F";uid="7beeb2da-026b-46bf-8bc0-6450258ec325"
NC_042493.1	RepeatMasker	DNA/hAT?	97667379	97667843	657	-	.	ID="RND-5_FAMILY-3458";Tend="1062";Tstart="579";shortTE="F";uid="34ede28c-b0d3-41e3-873a-bda4782b2f2d"
NC_042493.1	RepeatMasker	Unknown	61874276	61874441	435	-	.	ID="RND-1_FAMILY-195";Tend="1217";Tstart="1057";shortTE="F";uid="51fe584d-755c-46d3-b9ef-92265d7e90a3"
NC_042493.1	RepeatMasker	DNA/hAT-hAT19	31844191	31844444	790	-	.	ID="HAT-N4_AP";Tend="243";Tstart="3";shortTE="F";uid="f3510098-f323-439f-9c34-523537d573ed"
NC_042493.1	RepeatMasker	Unknown	45570279	45570522	1312	-	.	ID="RND-5_FAMILY-6818";Tend="1807";Tstart="1516";shortTE="F";uid="4ec91713-9022-43bd-9ae8-af615decbc19"
NC_042493.1	RepeatMasker	DNA/hAT	28888866	28889174	2312	-	.	ID="DNA8-17_AP";Tend="305";Tstart="1";shortTE="F";uid="a36dead8-d056-4736-a49c-ceee9e7d6a3c"
NC_042493.1	RepeatMasker	Unknown	19935891	19936547	2499	-	.	ID="RND-6_FAMILY-40267";Tend="1966";Tstart="1274";shortTE="F";uid="9f56de3e-b2db-47e7-8827-e2f5a849e1f3"
NC_042493.1	RepeatMasker	DNA/Ginger-1	118393656	118393865	1422	-	.	ID="RND-4_FAMILY-641";Tend="1473";Tstart="1265";shortTE="F";uid="92fb5a9f-47c2-4822-bb3b-f8889874ac7a"
NC_042493.1	RepeatMasker	Retroposon?	620647	621099	3628	-	.	ID="RND-6_FAMILY-7552";Tend="2573";Tstart="2116";shortTE="F";uid="878f216d-c8b1-44d4-aa07-b1496a9449d3"
NC_042493.1	RepeatMasker	DNA/Ginger-1	118686763	118686959	1187	-	.	ID="RND-6_FAMILY-1559";Tend="2228";Tstart="2036";shortTE="F";uid="e0e7211a-a0fd-4e7d-8d1d-5b9d7903c4b9"
NC_042493.1	RepeatMasker	DNA/hAT-Blackjack	98302530	98302632	410	-	.	ID="HAT-12_LMI";Tend="101";Tstart="1";shortTE="F";uid="06c897f2-4747-46c7-810d-c31a7b5ae476"
NC_042493.1	RepeatMasker	DNA/hAT-Ac	6718174	6718932	5346	-	.	ID="RND-1_FAMILY-125";Tend="2484";Tstart="1720";shortTE="F";uid="1648cf7d-0caf-44b5-873b-4efc8378dce1"
NC_042493.1	RepeatMasker	DNA/Kolobok-E	4061880	4062005	512	-	.	ID="RND-5_FAMILY-3924";Tend="1071";Tstart="937";shortTE="F";uid="4bdabf06-a0fb-427b-b245-3d06de9c827b"
NC_042493.1	RepeatMasker	DNA/Ginger-1	108945391	108945582	630	-	.	ID="rnd-6_family-14973";Tend="1086";Tstart="733";shortTE="F";uid="ccc96d5e-69da-4656-ad25-c500e774cb70"
NC_042493.1	RepeatMasker	DNA/Ginger-1	113827259	113827476	479	-	.	ID="GINGER1-2_AP";Tend="3038";Tstart="2831";shortTE="F";uid="5aa6a256-e5e3-47cc-9591-60908ba26855"
NC_042493.1	RepeatMasker	DNA/Ginger-1	109694704	109695654	6764	-	.	ID="RND-6_FAMILY-22402";Tend="2238";Tstart="1284";shortTE="F";uid="af9e4eed-de4b-4f57-aafb-f6927397d3c7"
NC_042493.1	RepeatMasker	LTR/Pao	116766931	116767059	668	-	.	ID="BEL2-I_AP";Tend="134";Tstart="6";shortTE="F";uid="dabb10e0-5b1c-4d2c-bcee-991070fbdb05"
NC_042493.1	RepeatMasker	Retroposon?	83360249	83360469	1007	-	.	ID="RND-6_FAMILY-6254";Tend="665";Tstart="451";shortTE="F";uid="003b2171-b5b7-4bdf-a1cf-b1917ca7e171"
NC_042493.1	RepeatMasker	DNA	126302444	126302837	1762	-	.	ID="TTAA3_AP";Tend="429";Tstart="1";shortTE="F";uid="465e637c-43ae-4a3b-9d1c-13a2446ba1c8"
NC_042493.1	RepeatMasker	DNA/Ginger-1	132250523	132250944	2809	-	.	ID="rnd-6_family-14973";Tend="1350";Tstart="820";shortTE="F";uid="e90dc84d-48cf-4c94-82fe-316898f6c52c"
NC_042493.1	RepeatMasker	DNA/TcMar-Tigger	34964822	34964986	1348	-	.	ID="RND-6_FAMILY-1278";Tend="1093";Tstart="914";shortTE="F";uid="e3072bf6-210d-4c47-8a10-ea86b8fc7a57"
NC_042493.1	RepeatMasker	LINE/I-Jockey	6030902	6031063	1296	-	.	ID="RND-6_FAMILY-13349";Tend="987";Tstart="826";shortTE="F";uid="f696349f-3631-42ee-b826-6fed2197add6"
NC_042493.1	RepeatMasker	DNA	113769454	113769764	1501	-	.	ID="ttaa3_ap";Tend="429";Tstart="166";shortTE="F";uid="fba1035a-968f-40fc-b550-11fca1b2a526"
NC_042493.1	RepeatMasker	DNA	45397526	45397960	2647	-	.	ID="RND-5_FAMILY-2173";Tend="379";Tstart="1";shortTE="F";uid="caab9d6d-7ecb-461c-aa43-ad4caafc210c"
NC_042493.1	RepeatMasker	DNA/MULE-MuDR	99458223	99458518	1871	-	.	ID="MUDR2X_AP";Tend="1238";Tstart="942";shortTE="F";uid="6bdb0a9e-6df1-42c4-92a6-1e05f5b2471d"
NC_042493.1	RepeatMasker	Unknown	120609301	120609870	4054	-	.	ID="RND-6_FAMILY-916";Tend="1447";Tstart="854";shortTE="F";uid="b58ee373-3f3c-4ffc-91a7-b52bdd527f2a"
NC_042493.1	RepeatMasker	DNA	68601359	68601803	2571	-	.	ID="TTAAC_AP";Tend="438";Tstart="5";shortTE="F";uid="33d65de9-4155-4010-aac4-d24013afd72a"
NC_042493.1	RepeatMasker	Unknown	106364930	106365218	1932	-	.	ID="RND-1_FAMILY-12";Tend="1222";Tstart="930";shortTE="F";uid="e2968084-1f57-401d-a4a4-46dd0dbbb707"
NC_042493.1	RepeatMasker	DNA/Merlin	69564152	69564691	870	-	.	ID="RND-6_FAMILY-13556";Tend="1282";Tstart="725";shortTE="F";uid="38fe7bdf-8c6f-4e8b-a634-bd77487c5d3c"
NC_042493.1	RepeatMasker	DNA/hAT-Tip100	112919567	112919782	799	-	.	ID="RND-6_FAMILY-1170";Tend="1723";Tstart="1411";shortTE="F";uid="e56b85f6-4301-4685-ac23-267b6ef10317"
NC_042493.1	RepeatMasker	DNA/Kolobok-T2	65563797	65564112	678	-	.	ID="RND-1_FAMILY-194";Tend="1080";Tstart="750";shortTE="F";uid="eaaf68de-8a69-479f-92b6-bea4222414d4"
NC_042493.1	RepeatMasker	DNA/hAT-Tip100	51964929	51965189	565	-	.	ID="RND-4_FAMILY-2225";Tend="1357";Tstart="1029";shortTE="F";uid="fdfb9547-523a-4970-9501-8278eee3b733"
NC_042493.1	RepeatMasker	DNA/hAT-Tip100	13588618	13588919	1493	-	.	ID="DNA8-19_AP";Tend="273";Tstart="1";shortTE="F";uid="dea080db-68da-4ac2-b115-d6d08ec605d4"
NC_042493.1	RepeatMasker	LINE/Penelope	2066083	2067062	1229	-	.	ID="RND-5_FAMILY-2436";Tend="1219";Tstart="299";shortTE="F";uid="e8b247b6-4eb0-4e39-8d3b-593e8b61a08a"
NC_042493.1	RepeatMasker	Unknown	25018755	25018870	468	-	.	ID="RND-4_FAMILY-188";Tend="960";Tstart="843";shortTE="F";uid="71c7d553-e3ce-404f-a756-b48e66a0338f"
NC_042493.1	RepeatMasker	DNA	29049374	29049836	2058	-	.	ID="ttaa3_ap";Tend="900";Tstart="1";shortTE="F";uid="e709c809-1b90-49a2-bbed-a99de78d1e7a"
NC_042493.1	RepeatMasker	DNA/Kolobok-E	114958506	114958808	1806	-	.	ID="RND-6_FAMILY-26970";Tend="1090";Tstart="791";shortTE="F";uid="876370ac-6d20-4a5a-8e1f-2d76343c2c40"
NC_042493.1	RepeatMasker	DNA/Sola-1	58456824	58457519	5369	-	.	ID="DNA4-7_AP";Tend="707";Tstart="1";shortTE="F";uid="bfd554e1-2bbf-4439-9761-c861b950fc51"
NC_042493.1	RepeatMasker	DNA/hAT	3053276	3053534	918	-	.	ID="RND-1_FAMILY-216";Tend="2015";Tstart="1772";shortTE="F";uid="e6f3ad56-2bb8-4426-93e0-7c09b1aa76a0"
NC_042493.1	RepeatMasker	DNA	54579127	54579564	1632	-	.	ID="DNA8-31_AP";Tend="595";Tstart="1";shortTE="F";uid="395c93a2-7a38-4e24-ada0-bbad7783bcd2"
NC_042493.1	RepeatMasker	Unknown	123661307	123661812	2647	-	.	ID="RND-6_FAMILY-1373";Tend="1350";Tstart="831";shortTE="F";uid="8a1a3326-f4d2-4b0f-9827-5269341df563"
NC_042493.1	RepeatMasker	DNA/Kolobok-E	79897013	79897183	781	-	.	ID="KOLOBOKE-3_AP";Tend="2208";Tstart="2039";shortTE="F";uid="9ff1b2ba-a662-46eb-8bd0-44aa109d8121"
NC_042493.1	RepeatMasker	Unknown	91869138	91869640	3121	-	.	ID="RND-5_FAMILY-5343";Tend="1408";Tstart="917";shortTE="F";uid="83cc86bd-48f9-4c1e-8ca9-f3682472bc03"
NC_042493.1	RepeatMasker	LINE/CR1	63505715	63505894	620	-	.	ID="RND-5_FAMILY-7256";Tend="1147";Tstart="968";shortTE="F";uid="7f66fd40-79e4-4ffb-8796-a0a8ef3d01c8"
NC_042493.1	RepeatMasker	Retroposon?	12361643	12361759	481	-	.	ID="RND-5_FAMILY-7341";Tend="1896";Tstart="1776";shortTE="F";uid="3914ffd3-cff9-43f1-b996-03cf548be31f"
NC_042493.1	RepeatMasker	DNA	98302500	98302601	441	-	.	ID="RND-6_FAMILY-13994";Tend="749";Tstart="650";shortTE="F";uid="caf3e1f5-5ecd-4abf-97ca-226c4b4e4398"
NC_042493.1	RepeatMasker	DNA/Ginger	68178763	68179418	1758	-	.	ID="RND-6_FAMILY-2771";TEgroup="ctg_1%7CRND-6_FAMILY-2771%7C13";Tend="1958";Tstart="1505";shortTE="F";uid="14536619-e5c6-4b76-8c77-79ce3b52a9b9"
NC_042493.1	RepeatMasker	Retroposon?	117509008	117509377	1182	-	.	ID="RND-5_FAMILY-836";Tend="2701";Tstart="2324";shortTE="F";uid="6995e267-36c2-47a7-abd3-1b4e9c071591"
NC_042493.1	RepeatMasker	DNA/Kolobok-E	118167701	118168724	6222	-	.	ID="RND-1_FAMILY-277";Tend="1936";Tstart="918";shortTE="F";uid="5fbb335a-ab78-462c-9f8a-2322767fd1e2"
NC_042493.1	RepeatMasker	Retroposon?	37091767	37092381	597	-	.	ID="SINE2-2_AP";Tend="1006";Tstart="389";shortTE="F";uid="f526773c-e112-450b-8089-d546cb72bc51"
NC_042493.1	RepeatMasker	DNA/hAT-hAT19	52893018	52893372	2876	-	.	ID="HAT-N18_AP";Tend="813";Tstart="457";shortTE="F";uid="2db8b85d-d9e4-4fa6-9653-f411ec8200ef"
NC_042493.1	RepeatMasker	Unknown	42601678	42601990	2318	-	.	ID="RND-1_FAMILY-393";Tend="1297";Tstart="960";shortTE="F";uid="80dbfa33-4b7d-47ec-850d-53c51c69ad8c"
NC_042493.1	RepeatMasker	DNA/hAT-Tip100	62342281	62343534	6101	-	.	ID="RND-6_FAMILY-26813";Tend="1529";Tstart="338";shortTE="F";uid="251be6a8-2554-4e69-acea-5c20126b0c88"
NC_042493.1	RepeatMasker	Unknown	24391269	24391547	687	-	.	ID="RND-3_FAMILY-73";Tend="1177";Tstart="898";shortTE="F";uid="d0aded7b-b74e-48e4-b0ab-ac63e534aa54"
NC_042493.1	RepeatMasker	DNA	28606016	28606478	2116	-	.	ID="DNA4-2_AP";Tend="767";Tstart="267";shortTE="F";uid="5298e610-b2f0-44ed-bb11-6b9521ed7c2b"
NC_042493.1	RepeatMasker	DNA/Ginger-1	67773789	67774007	2353	-	.	ID="rnd-6_family-8793";Tend="1178";Tstart="138";shortTE="F";uid="163b56dd-0f79-4a51-bc0e-61d6130f488a"
NC_042493.1	RepeatMasker	DNA	30245993	30246149	443	-	.	ID="RND-5_FAMILY-4319";Tend="2214";Tstart="2060";shortTE="F";uid="2ec9ff9b-9c02-4e47-8aa8-3a205c2cd284"
NC_042493.1	RepeatMasker	DNA/Kolobok-E	87517249	87517938	2520	-	.	ID="RND-6_FAMILY-829";TEgroup="ctg_1%7CRND-6_FAMILY-829%7C12";Tend="1563";Tstart="723";shortTE="F";uid="72c17765-31ee-40ff-93e2-bdbecb4b10c9"
NC_042493.1	RepeatMasker	DNA	18642396	18642814	2602	-	.	ID="DNA8-30_AP";Tend="461";Tstart="1";shortTE="F";uid="5fe1b976-d255-4b93-9cf5-1e201203c710"
NC_042493.1	RepeatMasker	DNA/hAT-hAT19	126066905	126067089	968	-	.	ID="RND-6_FAMILY-5373";Tend="1086";Tstart="904";shortTE="F";uid="d9d4fe66-1aff-4923-be2a-ad14aec05c05"
NC_042493.1	RepeatMasker	DNA/hAT-Tip100	127428029	127428445	777	-	.	ID="RND-6_FAMILY-1170";Tend="1319";Tstart="930";shortTE="F";uid="909a8eb4-4bd1-45ba-ac1e-225a25e54d0d"
NC_042493.1	RepeatMasker	Unknown	50330696	50330801	400	-	.	ID="RND-1_FAMILY-281";Tend="1060";Tstart="961";shortTE="F";uid="0a1f854f-d4f5-415c-b351-be59e6531509"
NC_042493.1	RepeatMasker	DNA	6836759	6836973	660	-	.	ID="dna4-2_ap";Tend="207";Tstart="1";shortTE="F";uid="bbcc8612-1223-48bd-94bb-0f33d8cb159e"
NC_042493.1	RepeatMasker	DNA/Kolobok-E	34660948	34661537	3038	-	.	ID="RND-6_FAMILY-15442";Tend="2227";Tstart="1616";shortTE="F";uid="8d4d5381-41a4-4114-8e6d-6aed32a2a93d"
NC_042493.1	RepeatMasker	DNA/Kolobok-E	104992191	104992831	3830	-	.	ID="RND-6_FAMILY-15442";Tend="2075";Tstart="1419";shortTE="F";uid="eeb38d16-079c-4bce-9a54-ffdc7b6322ad"
NC_042493.1	RepeatMasker	DNA/hAT-Tip100	61146496	61147039	3530	-	.	ID="HAT-N16_AP";Tend="615";Tstart="1";shortTE="F";uid="fc699f8b-de61-4f2a-996e-9c25a2193d0a"
NC_042493.1	RepeatMasker	DNA/Kolobok-E	80404170	80404470	601	-	.	ID="RND-6_FAMILY-3437";Tend="797";Tstart="512";shortTE="F";uid="b2164d0d-760e-430a-aea1-018c60881b11"
NC_042493.1	RepeatMasker	DNA/Kolobok-T2	119341832	119341990	956	-	.	ID="KOLOBOK-2_AP";Tend="163";Tstart="1";shortTE="F";uid="db6fbe51-d1f5-4a24-8f04-3d3d5a565e8c"
NC_042493.1	RepeatMasker	LTR/Gypsy	52317936	52318485	972	-	.	ID="RND-6_FAMILY-3394";TEgroup="ctg_1%7CRND-6_FAMILY-3394%7C3";Tend="1600";Tstart="1163";shortTE="F";uid="494ffdd3-fc19-4588-9d91-a5f26868f4e5"
NC_042493.1	RepeatMasker	DNA	32564543	32564657	650	-	.	ID="ttaa2c_ap";Tend="146";Tstart="32";shortTE="F";uid="c2347739-0440-4aa9-ac56-7a70fea473c7"
NC_042493.1	RepeatMasker	DNA/TcMar-Mariner	121172288	121172704	1436	-	.	ID="RND-6_FAMILY-21340";Tend="1072";Tstart="681";shortTE="F";uid="7128967b-8761-4723-874e-22749cc81425"
NC_042493.1	RepeatMasker	Unknown	111067342	111068009	5872	-	.	ID="RND-1_FAMILY-122";Tend="1148";Tstart="483";shortTE="F";uid="3dc43b96-342d-4fc0-bafb-031be24359a6"
NC_042493.1	RepeatMasker	DNA/hAT-Ac	62627713	62628346	2616	-	.	ID="RND-5_FAMILY-5446";Tend="1393";Tstart="767";shortTE="F";uid="51c04e78-a1b8-42c6-82cb-76c81dd19a74"
NC_042493.1	RepeatMasker	DNA	96762389	96762843	1385	-	.	ID="rnd-6_family-3504";Tend="1283";Tstart="1000";shortTE="F";uid="21e53461-d6c0-44c8-a8c7-676b50b19a1c"
NC_042493.1	RepeatMasker	RC/Helitron	101555943	101556097	865	-	.	ID="RND-6_FAMILY-4171";Tend="661";Tstart="512";shortTE="F";uid="9f390a25-2bd6-4be7-b67b-64c8492fb59c"
NC_042493.1	RepeatMasker	Retroposon?	34650530	34650850	489	-	.	ID="RND-5_FAMILY-3709";TEgroup="ctg_1%7CRND-5_FAMILY-3709%7C11";Tend="1692";Tstart="1519";shortTE="F";uid="3357e99b-12bb-4817-bca3-16b21f7ce628"
NC_042493.1	RepeatMasker	DNA/Sola-1	15550862	15551918	7628	-	.	ID="RND-6_FAMILY-3980";Tend="1635";Tstart="582";shortTE="F";uid="5017c0fe-2dd3-404e-a0e3-bde0d17a09ae"
NC_042493.1	RepeatMasker	DNA/hAT-Ac	18709091	18709245	542	-	.	ID="RND-5_FAMILY-9150";Tend="1724";Tstart="1573";shortTE="F";uid="0822bc0c-541c-46cc-866f-13f847812996"
NC_042493.1	RepeatMasker	DNA	37888898	37889028	428	-	.	ID="RND-6_FAMILY-428";Tend="1727";Tstart="1598";shortTE="F";uid="8a25db76-8be8-4868-b2b4-be4057af881f"
NC_042493.1	RepeatMasker	Unknown	105575456	105575968	4302	-	.	ID="RND-6_FAMILY-1970";Tend="1521";Tstart="1010";shortTE="F";uid="6ef55bff-cbab-432b-bf45-d52175338f59"
NC_042493.1	RepeatMasker	DNA/Kolobok-E	100555552	100555969	2410	-	.	ID="RND-6_FAMILY-26970";Tend="1337";Tstart="926";shortTE="F";uid="bdb71aaa-a211-4a00-85f8-5cd0eaf9a669"
NC_042493.1	RepeatMasker	Unknown	68823499	68823848	567	-	.	ID="RND-5_FAMILY-5837";Tend="546";Tstart="165";shortTE="F";uid="f25dc460-2cc3-453b-b542-72e6c81d937d"
NC_042493.1	RepeatMasker	Unknown	103742098	103742734	1871	-	.	ID="RND-5_FAMILY-1351";TEgroup="ctg_1%7CRND-5_FAMILY-1351%7C1";Tend="1356";Tstart="810";shortTE="F";uid="9471ba98-905b-4977-b270-f0c217cd9abe"
NC_042493.1	RepeatMasker	DNA	109171858	109172001	635	-	.	ID="RND-6_FAMILY-5643";Tend="738";Tstart="593";shortTE="F";uid="124b9068-f4f9-40cc-891c-04aa948f6496"
NC_042493.1	RepeatMasker	DNA/hAT-Tip100	114984523	114984898	461	-	.	ID="RND-6_FAMILY-15087";Tend="1428";Tstart="1061";shortTE="F";uid="a46cb0fc-9391-4a0b-a079-48ca16583274"
NC_042493.1	RepeatMasker	DNA	18959784	18960185	849	-	.	ID="TTAA2D_AP";Tend="426";Tstart="5";shortTE="F";uid="8cffe384-b744-4067-a002-50735b50509d"
NC_042493.1	RepeatMasker	LINE/L2	22728420	22728739	851	-	.	ID="RND-6_FAMILY-2421";Tend="1452";Tstart="1126";shortTE="F";uid="7a2172a8-7bd3-4caf-8add-250ffdcf4b29"
NC_042493.1	RepeatMasker	Unknown	99846663	99847205	1269	-	.	ID="RND-6_FAMILY-1446";TEgroup="ctg_1%7CRND-6_FAMILY-1446%7C1";Tend="837";Tstart="395";shortTE="F";uid="db867341-cfab-48cf-a747-0058a02d96e7"
NC_042493.1	RepeatMasker	DNA/hAT	17672450	17672741	543	-	.	ID="RND-6_FAMILY-22715";Tend="1303";Tstart="1009";shortTE="F";uid="e7e380ef-58ce-42ea-8986-5e66b461d90a"
NC_042493.1	RepeatMasker	DNA/MULE-MuDR	17648222	17648332	1013	-	.	ID="MUDR11X_AP";Tend="111";Tstart="1";shortTE="F";uid="aa8d9deb-a6e9-4ed3-9837-8f5542042148"
NC_042493.1	RepeatMasker	DNA/P	100408673	100409495	3470	-	.	ID="RND-6_FAMILY-20109";TEgroup="ctg_1%7CRND-6_FAMILY-20109%7C2";Tend="731";Tstart="1";shortTE="F";uid="a5092c0b-e1bd-422f-9ba7-366db649de48"
NC_042493.1	RepeatMasker	Unknown	18548146	18548860	2075	-	.	ID="RND-5_FAMILY-1796";Tend="1592";Tstart="854";shortTE="F";uid="eef05536-a63c-49bd-a71b-c755dd80c997"
NC_042493.1	RepeatMasker	DNA	40693337	40693604	1963	-	.	ID="RND-5_FAMILY-2343";Tend="1238";Tstart="966";shortTE="F";uid="c1aaca06-40d5-4f25-b24e-b0108eaf25de"
NC_042493.1	RepeatMasker	DNA/hAT-Tip100	60017471	60017605	425	-	.	ID="dna8-100_ap";Tend="660";Tstart="523";shortTE="F";uid="0552f025-0459-4759-9599-ae147d42370c"
NC_042493.1	RepeatMasker	DNA/Ginger	25289516	25289635	510	-	.	ID="RND-6_FAMILY-2771";Tend="918";Tstart="781";shortTE="F";uid="7a6a8524-55c0-4c71-9397-0e32a01497e1"
NC_042493.1	RepeatMasker	Unknown	23716110	23716750	4101	-	.	ID="RND-5_FAMILY-2296";Tend="1188";Tstart="564";shortTE="F";uid="c83fcae8-3b9b-4f9d-9e0e-d43f79c56c0e"
NC_042493.1	RepeatMasker	DNA/hAT	14515655	14516194	3796	-	.	ID="RND-5_FAMILY-8723";Tend="1810";Tstart="1241";shortTE="F";uid="5d19306e-bc2d-49ff-a812-12ded85757ac"
NC_042493.1	RepeatMasker	Unknown	115096782	115097181	2688	-	.	ID="RND-1_FAMILY-368";Tend="1608";Tstart="1212";shortTE="F";uid="e8c9be3e-52ac-4426-8d2b-4b566cea95cc"
NC_042493.1	RepeatMasker	DNA/MULE-MuDR	8279097	8279349	1639	-	.	ID="RND-4_FAMILY-85";Tend="2224";Tstart="1994";shortTE="F";uid="bd8e1e64-282c-4d99-af71-77e12e279b2e"
NC_042493.1	RepeatMasker	DNA/hAT-Ac	100651740	100651846	420	-	.	ID="RND-6_FAMILY-1691";Tend="1505";Tstart="1401";shortTE="F";uid="ccf3f6bf-30a5-4e37-9f62-bd0cc1a0649c"
NC_042493.1	RepeatMasker	RC/Helitron	60624943	60625309	2139	-	.	ID="RND-6_FAMILY-7893";Tend="953";Tstart="608";shortTE="F";uid="34fb3762-b4df-49da-b185-536c6d39beea"
NC_042493.1	RepeatMasker	Unknown	129612152	129612625	2778	-	.	ID="RND-5_FAMILY-1854";Tend="1447";Tstart="986";shortTE="F";uid="f7714d96-343e-4c02-abc4-3ff1a8c92c12"
NC_042493.1	RepeatMasker	LINE/RTE-BovB	124303943	124304115	529	-	.	ID="RND-5_FAMILY-4374";Tend="317";Tstart="136";shortTE="F";uid="daf99ffb-7cb8-414f-8933-04b9df395673"
NC_042493.1	RepeatMasker	Unknown	98461828	98462074	1927	-	.	ID="RND-1_FAMILY-462";Tend="1496";Tstart="1242";shortTE="F";uid="1bf36c51-6f17-451a-9c36-80215eb93a97"
NC_042493.1	RepeatMasker	DNA/hAT-hAT19	53319071	53319458	2132	-	.	ID="DNA8-109_AP";Tend="426";Tstart="39";shortTE="F";uid="881adbfd-9017-4053-a305-2a155d51eb58"
NC_042493.1	RepeatMasker	DNA/hAT-hAT19	104032709	104033108	1935	-	.	ID="RND-6_FAMILY-606";Tend="1512";Tstart="1125";shortTE="F";uid="c12b534b-eaa9-4e61-b73c-9d6ad282718f"
NC_042493.1	RepeatMasker	DNA	15014109	15014839	5735	-	.	ID="DNA8-27_AP";Tend="763";Tstart="1";shortTE="F";uid="cf22433e-117d-4f53-9ff0-a28215513231"
NC_042493.1	RepeatMasker	Unknown	131371721	131371847	1004	-	.	ID="RND-5_FAMILY-690";Tend="1738";Tstart="1606";shortTE="F";uid="d181a5f9-f8b4-4f24-ab48-8fde18278687"
NC_042493.1	RepeatMasker	Unknown	83766276	83766480	471	-	.	ID="RND-6_FAMILY-2799";Tend="1629";Tstart="1402";shortTE="F";uid="99e32ee6-12a0-42e8-afe9-e51acd29ff81"
NC_042493.1	RepeatMasker	DNA	61650372	61650662	444	-	.	ID="DNA4-2_AP";Tend="316";Tstart="1";shortTE="F";uid="beb1a823-1d58-403b-92bf-0ab297659156"
NC_042493.1	RepeatMasker	Unknown	57641910	57642439	2767	-	.	ID="RND-6_FAMILY-1373";Tend="1397";Tstart="838";shortTE="F";uid="8b83795e-2821-4480-8782-06232121d14b"
NC_042493.1	RepeatMasker	DNA/Kolobok-E	79519762	79520066	1859	-	.	ID="RND-6_FAMILY-15442";Tend="2219";Tstart="1851";shortTE="F";uid="caa3b934-339c-49e2-aac1-af7809d591d1"
NC_042493.1	RepeatMasker	DNA/hAT-Tip100	53082724	53083738	7913	-	.	ID="RND-1_FAMILY-170";Tend="1881";Tstart="865";shortTE="F";uid="9d977b68-3e2d-4f49-be74-88c38cca099b"
NC_042493.1	RepeatMasker	DNA/Kolobok-E	106313728	106314072	1620	-	.	ID="RND-6_FAMILY-15442";Tend="1990";Tstart="1604";shortTE="F";uid="ddab6373-5436-42a3-b64a-e36e5dcc99e2"
NC_042493.1	RepeatMasker	Unknown	45789583	45789882	1514	-	.	ID="RND-6_FAMILY-2011";Tend="280";Tstart="34";shortTE="F";uid="3278aace-7ee1-4dbc-b654-4da148308aa2"
NC_042493.1	RepeatMasker	LINE/L2	127807517	127807962	505	-	.	ID="RND-4_FAMILY-1214";Tend="1397";Tstart="968";shortTE="F";uid="676614d5-9e92-428f-b770-42d1af1b944b"
NC_042493.1	RepeatMasker	Unknown	124380741	124380881	671	-	.	ID="RND-1_FAMILY-200";Tend="1124";Tstart="968";shortTE="F";uid="abec1e34-945f-48d0-8b37-dfefd70d70b7"
NC_042493.1	RepeatMasker	DNA/Kolobok-E	96386751	96387205	2634	-	.	ID="RND-4_FAMILY-3163";Tend="1827";Tstart="1352";shortTE="F";uid="18466a58-2f39-4991-8c82-7610e9fb4a2c"
NC_042493.1	RepeatMasker	DNA/hAT-Ac	21524638	21524911	1046	-	.	ID="RND-5_FAMILY-1569";Tend="460";Tstart="141";shortTE="F";uid="84dc5f0c-75ac-4ed8-9f0e-99124ffbd984"
NC_042493.1	RepeatMasker	DNA/hAT	68586233	68586382	441	-	.	ID="RND-6_FAMILY-21364";Tend="1083";Tstart="930";shortTE="F";uid="077422a5-5213-4b4b-b488-c3ae99d60045"
NC_042493.1	RepeatMasker	Unknown	83724254	83724540	410	-	.	ID="RND-6_FAMILY-8217";Tend="1809";Tstart="1509";shortTE="F";uid="29183a26-dedd-482d-8dac-65b09aa04f8a"
NC_042493.1	RepeatMasker	Retroposon?	122189735	122190201	3638	-	.	ID="RND-6_FAMILY-14514";Tend="995";Tstart="521";shortTE="F";uid="afd08ff5-3ad1-4599-9b30-24afa8a88603"
NC_042493.1	RepeatMasker	DNA/Ginger-1	121019378	121019535	1013	-	.	ID="RND-6_FAMILY-3871";Tend="1453";Tstart="1298";shortTE="F";uid="096d2ec2-5e2e-48c0-adaf-4a422a553a2f"
NC_042493.1	RepeatMasker	DNA	102110840	102111321	2394	-	.	ID="DNAX-2_AP";Tend="467";Tstart="1";shortTE="F";uid="4d564372-09e0-41ea-b679-a0bc2d0ddd96"
NC_042493.1	RepeatMasker	DNA/Ginger-1	115687567	115687712	5634	-	.	ID="RND-5_FAMILY-7031";Tend="1692";Tstart="712";shortTE="F";uid="1c884e5f-2143-4373-ac5f-3d0c7054267b"
NC_042493.1	RepeatMasker	DNA	98898428	98898715	892	-	.	ID="DNA8-25_AP";Tend="523";Tstart="251";shortTE="F";uid="2c14452a-297b-4735-9efa-776c1878be54"
NC_042493.1	RepeatMasker	DNA/Ginger-1	102031097	102031234	707	-	.	ID="RND-6_FAMILY-6101";Tend="1374";Tstart="767";shortTE="F";uid="fd2ad55d-a445-4e4d-8796-e5b6ae0381e0"
NC_042493.1	RepeatMasker	DNA/hAT	78721832	78724045	11931	-	.	ID="RND-5_FAMILY-3661";Tend="2212";Tstart="10";shortTE="F";uid="35aff3c7-36ba-4a74-9467-d6abe2811f58"
NC_042493.1	RepeatMasker	DNA	89347570	89348080	3204	-	.	ID="RND-5_FAMILY-3376";Tend="1475";Tstart="966";shortTE="F";uid="9c539981-f118-413b-bd4e-02d3c17a94dc"
NC_042493.1	RepeatMasker	DNA/TcMar-Pogo	121909003	121909271	1554	-	.	ID="RND-1_FAMILY-154";Tend="1257";Tstart="1002";shortTE="F";uid="71780932-2d66-4b8e-8e98-73387719a400"
NC_042493.1	RepeatMasker	Unknown	99292106	99292282	1041	-	.	ID="RND-6_FAMILY-727";Tend="1142";Tstart="978";shortTE="F";uid="6c5f5afb-aa3b-4cda-be0e-684bbef930e4"
NC_042493.1	RepeatMasker	DNA/hAT?	77376362	77376676	1609	-	.	ID="RND-1_FAMILY-4";Tend="1309";Tstart="918";shortTE="F";uid="077e6c93-3d6d-46bc-a912-8fd651beb191"
NC_042493.1	RepeatMasker	DNA	47876062	47876235	824	-	.	ID="RND-6_FAMILY-12186";Tend="897";Tstart="721";shortTE="F";uid="baffdd2b-8f44-44d6-a146-a4acefbf620f"
NC_042493.1	RepeatMasker	DNA/Kolobok-E	25639880	25640357	2244	-	.	ID="RND-4_FAMILY-542";Tend="1436";Tstart="985";shortTE="F";uid="bdd8b021-ee2a-46a2-9617-fe49692838df"
NC_042493.1	RepeatMasker	Unknown	99530279	99530601	1838	-	.	ID="RND-1_FAMILY-12";Tend="1259";Tstart="927";shortTE="F";uid="c31f8641-3234-450d-8435-921300e35a02"
NC_042493.1	RepeatMasker	DNA/hAT	10947319	10947799	618	-	.	ID="DNA8-40_AP";TEgroup="ctg_1%7CDNA8-40_AP%7C1";Tend="375";Tstart="2";shortTE="F";uid="e8ce1bc2-0a71-428f-b1c2-89d71fcc9716"
NC_042493.1	RepeatMasker	DNA/hAT-Ac	80911288	80911519	1156	-	.	ID="RND-6_FAMILY-3184";Tend="1533";Tstart="1305";shortTE="F";uid="d74910e1-45fe-4a65-a895-26b8164c83c4"
NC_042493.1	RepeatMasker	DNA/hAT-Ac	76636363	76637422	7847	-	.	ID="DNA8-39_AP";Tend="1069";Tstart="1";shortTE="F";uid="2442c4fd-4ec4-424f-a989-7bc27980091c"
NC_042493.1	RepeatMasker	Unknown	39585853	39586315	3824	-	.	ID="RND-6_FAMILY-11669";Tend="1592";Tstart="1130";shortTE="F";uid="78189582-b2c2-45c4-8e89-2c8b05571726"
NC_042493.1	RepeatMasker	RC/Helitron	96450414	96450578	1169	-	.	ID="RND-5_FAMILY-1906";Tend="1124";Tstart="956";shortTE="F";uid="40d2cfa2-a5b4-464e-b6f5-36500032e2a6"
NC_042493.1	RepeatMasker	DNA	17843515	17843968	1449	-	.	ID="RND-6_FAMILY-14917";Tend="848";Tstart="378";shortTE="F";uid="6c9162b8-b704-4eb4-b310-eff47f0cb639"
NC_042493.1	RepeatMasker	Retroposon?	94060022	94060342	896	-	.	ID="RND-6_FAMILY-19836";Tend="2134";Tstart="1818";shortTE="F";uid="9bc59a3b-8f3e-4667-9b41-3d66d0e89a15"
NC_042493.1	RepeatMasker	DNA/Ginger-1	62400206	62400319	608	-	.	ID="RND-6_FAMILY-51198";Tend="2560";Tstart="2448";shortTE="F";uid="a5d93d41-df2e-41de-be74-a57f7c261e2e"
NC_042493.1	RepeatMasker	DNA/hAT-Ac	48852037	48852592	2498	-	.	ID="DNA8-56_AP";Tend="562";Tstart="1";shortTE="F";uid="d36f5b67-c3f2-4b11-8505-b2682573dbaf"
NC_042493.1	RepeatMasker	DNA/P	103121675	103122041	1064	-	.	ID="P-3_AP";Tend="5481";Tstart="5066";shortTE="F";uid="727017f7-126f-4eec-b631-d59cfea94e91"
NC_042493.1	RepeatMasker	Unknown	107196959	107197136	1111	-	.	ID="RND-6_FAMILY-573";Tend="811";Tstart="636";shortTE="F";uid="fa6cce40-a17d-47d1-a32a-43435721fba9"
NC_042493.1	RepeatMasker	DNA/MULE-MuDR	6487100	6488261	6731	-	.	ID="RND-6_FAMILY-346";Tend="1653";Tstart="647";shortTE="F";uid="8cea1da0-9837-4618-b749-40881f95da25"
NC_042493.1	RepeatMasker	DNA/Kolobok-E	91337840	91338392	1023	-	.	ID="RND-5_FAMILY-6218";Tend="1639";Tstart="969";shortTE="F";uid="8009556d-65dd-4790-ab4d-e8cb6c300d2e"
NC_042493.1	RepeatMasker	DNA/Sola-1	16116822	16117012	751	-	.	ID="SOLA1-1_AP";Tend="1427";Tstart="1234";shortTE="F";uid="2db08019-0ca3-4010-a9ff-bc7fa7345e6c"
NC_042493.1	RepeatMasker	DNA/Kolobok-E	50683851	50684880	7662	-	.	ID="RND-1_FAMILY-434";Tend="1848";Tstart="815";shortTE="F";uid="9bfe7c9a-3e0e-40e0-994b-10ed371d09e2"
NC_042493.1	RepeatMasker	DNA/Ginger-1	20108926	20109252	6270	-	.	ID="rnd-5_family-5803";Tend="2618";Tstart="1203";shortTE="F";uid="da13f657-40de-4275-a368-86f8453392c7"
NC_042493.1	RepeatMasker	DNA/Ginger-1	62309298	62309603	2412	-	.	ID="RND-6_FAMILY-8793";Tend="444";Tstart="143";shortTE="F";uid="f1fcab3d-72ec-404c-98b3-8268467e8fde"
NC_042493.1	RepeatMasker	DNA/Ginger-1	124713099	124713299	1099	-	.	ID="RND-6_FAMILY-20286";Tend="944";Tstart="726";shortTE="F";uid="a312104e-8807-4379-abee-71a9e15e9961"
NC_042493.1	RepeatMasker	Unknown	54520918	54521411	2219	-	.	ID="RND-6_FAMILY-7241";Tend="986";Tstart="478";shortTE="F";uid="e50c707a-9822-4163-8b60-5612394bd6eb"
NC_042493.1	RepeatMasker	DNA/hAT	45259962	45260285	2125	-	.	ID="DNA8-108_AP";Tend="319";Tstart="1";shortTE="F";uid="31da5ef1-cc9e-4677-813f-8c1aeb065dec"
NC_042493.1	RepeatMasker	Unknown	118261018	118261190	987	-	.	ID="RND-5_FAMILY-9968";Tend="1328";Tstart="1151";shortTE="F";uid="6c4e9e5c-d790-4539-9a6c-2389ff71243f"
NC_042493.1	RepeatMasker	DNA	59782698	59782889	700	-	.	ID="RND-5_FAMILY-996";Tend="776";Tstart="577";shortTE="F";uid="a9551a51-7779-43f0-b1da-665eaad24916"
NC_042493.1	RepeatMasker	DNA/hAT-Ac	105548808	105549307	3821	-	.	ID="RND-1_FAMILY-408";Tend="1829";Tstart="1322";shortTE="F";uid="e9405f6a-fcdc-4763-8163-56143be8dc7d"
NC_042493.1	RepeatMasker	Unknown	118638335	118638440	431	-	.	ID="RND-1_FAMILY-240";Tend="1060";Tstart="952";shortTE="F";uid="9636800c-44c3-40f6-a95e-32f1d2a4319d"
NC_042493.1	RepeatMasker	DNA/hAT-hAT19	115309891	115310279	3058	-	.	ID="DNA8-66_AP";Tend="386";Tstart="1";shortTE="F";uid="77355d55-0140-494b-9f5d-1b267079b283"
NC_042493.1	RepeatMasker	DNA/Kolobok-E	66993664	66994160	3501	-	.	ID="RND-5_FAMILY-3759";Tend="1502";Tstart="999";shortTE="F";uid="d2b4226b-c241-4b60-bdbc-3e7d5247c7ec"
NC_042493.1	RepeatMasker	DNA/hAT-Tip100	46263189	46263308	655	-	.	ID="RND-6_FAMILY-3955";Tend="1130";Tstart="1010";shortTE="F";uid="e2ab9226-d0e4-4e67-be5e-1e2de3d5d195"
NC_042493.1	RepeatMasker	DNA/Kolobok-E	102468598	102469253	2962	-	.	ID="RND-6_FAMILY-15442";Tend="1466";Tstart="772";shortTE="F";uid="e7c30612-2cce-4f07-8c63-a240e2dde033"
NC_042493.1	RepeatMasker	DNA/Ginger-1	28964781	28965030	1449	-	.	ID="RND-6_FAMILY-14973";Tend="1490";Tstart="1233";shortTE="F";uid="2ee038d6-8c17-4128-9f82-15d97052d9df"
NC_042493.1	RepeatMasker	LTR/Gypsy	121931705	121931849	940	-	.	ID="RND-6_FAMILY-14850";Tend="1717";Tstart="1576";shortTE="F";uid="0d584f28-e3d3-4e06-8d0d-1c243cbb3206"
NC_042493.1	RepeatMasker	DNA/hAT-hAT19	2565357	2565582	461	-	.	ID="RND-6_FAMILY-14398";Tend="381";Tstart="165";shortTE="F";uid="b1b523da-f6f8-40d5-a0b3-d1a91e301911"
NC_042493.1	RepeatMasker	DNA	128262671	128263646	1494	-	.	ID="RND-6_FAMILY-12192";TEgroup="ctg_1%7CRND-6_FAMILY-12192%7C3";Tend="1609";Tstart="470";shortTE="F";uid="5b9cfba7-d9a0-446e-8fec-5c7244943029"
NC_042493.1	RepeatMasker	DNA/hAT-Tip100	30432781	30433026	1625	-	.	ID="RND-1_FAMILY-395";Tend="1253";Tstart="1006";shortTE="F";uid="75d88551-f62d-495e-976e-112329fb0be0"
NC_042493.1	RepeatMasker	DNA/MULE-MuDR	114710321	114710623	916	-	.	ID="RND-4_FAMILY-85";Tend="1255";Tstart="935";shortTE="F";uid="bd480aa9-e658-4f91-851d-157dcaf8991f"
NC_042493.1	RepeatMasker	DNA/Kolobok-E	98783631	98783818	554	-	.	ID="RND-5_FAMILY-6218";Tend="1073";Tstart="894";shortTE="F";uid="58cf8260-ac37-41e7-b19b-ccbfde142451"
NC_042493.1	RepeatMasker	Unknown	44209661	44210346	4502	-	.	ID="RND-5_FAMILY-63";Tend="625";Tstart="1";shortTE="F";uid="b9840595-16aa-40bb-ab64-5ff391e11e59"
NC_042493.1	RepeatMasker	DNA/hAT-Tip100	23105173	23105612	2637	-	.	ID="RND-6_FAMILY-8821";Tend="803";Tstart="393";shortTE="F";uid="09796c66-49d5-4218-a86a-4a5f9b54713c"
NC_042493.1	RepeatMasker	RC/Helitron	56781106	56781290	981	-	.	ID="RND-6_FAMILY-2195";Tend="906";Tstart="725";shortTE="F";uid="1a4f60d7-477b-44fb-a286-711ba058a15f"
NC_042493.1	RepeatMasker	DNA/hAT	39502702	39502834	844	-	.	ID="RND-6_FAMILY-45";Tend="1300";Tstart="1172";shortTE="F";uid="27dfcd0a-2f78-46cb-8297-e6617fdde611"
NC_042493.1	RepeatMasker	DNA	120520090	120520510	3227	-	.	ID="TTAA20_AP";Tend="484";Tstart="1";shortTE="F";uid="3cf1b885-6c04-4a04-ba2d-56b6bb779163"
NC_042493.1	RepeatMasker	Retroposon?	19508498	19508958	3027	-	.	ID="SINE2-1_AP";Tend="459";Tstart="1";shortTE="F";uid="f146fc06-cd5f-4043-9fd3-e87b68c8d1cf"
NC_042493.1	RepeatMasker	DNA	18860653	18861069	2753	-	.	ID="DNA8-38_AP";Tend="486";Tstart="1";shortTE="F";uid="384e01f9-a748-4f47-8002-c240b0d04f4d"
NC_042493.1	RepeatMasker	DNA/hAT-Ac	126144448	126144683	1898	-	.	ID="DNA8-56_AP";Tend="238";Tstart="1";shortTE="F";uid="2aa1b7e2-c427-4566-a44e-829d8167cf4d"
NC_042493.1	RepeatMasker	DNA	14084739	14084879	723	-	.	ID="RND-6_FAMILY-5476";Tend="436";Tstart="292";shortTE="F";uid="8365af64-815c-48a9-bd44-1e6d1fdb3e7e"
NC_042493.1	RepeatMasker	Unknown	74525289	74525451	907	-	.	ID="RND-6_FAMILY-5715";Tend="698";Tstart="522";shortTE="F";uid="396c5983-ce91-451d-b185-ce08565fa26d"
NC_042493.1	RepeatMasker	DNA/hAT-Tip100	120413357	120414266	6419	-	.	ID="RND-1_FAMILY-202";Tend="2430";Tstart="1509";shortTE="F";uid="3ca7f53d-0a2f-41bc-8fcd-6a68a731e333"
NC_042493.1	RepeatMasker	Retroposon?	55414188	55415792	6281	-	.	ID="RND-6_FAMILY-11842";TEgroup="ctg_1%7CRND-6_FAMILY-11842%7C17";Tend="2226";Tstart="755";shortTE="F";uid="01eaf3f5-9c1a-4ab0-9850-f11e7eb9e995"
NC_042493.1	RepeatMasker	Retroposon?	60530998	60531492	906	-	.	ID="RND-5_FAMILY-2567";Tend="1564";Tstart="1048";shortTE="F";uid="a0f0d194-8ec1-44a1-b5e4-5af2669e07fb"
NC_042493.1	RepeatMasker	LTR/Pao	118000427	118000743	616	-	.	ID="RND-6_FAMILY-17318";Tend="313";Tstart="21";shortTE="F";uid="01c6864e-db44-4d89-8676-1a475a86d9d2"
NC_042493.1	RepeatMasker	DNA	13736126	13736594	2839	-	.	ID="ttaa6_ap";TEgroup="ctg_1%7Cttaa6_ap%7C1";Tend="431";Tstart="1";shortTE="F";uid="3af1c8bd-93d9-4a13-85c7-c4066c52f513"
NC_042493.1	RepeatMasker	LINE/RTE-BovB	49635541	49636037	1079	-	.	ID="RND-6_FAMILY-18013";Tend="1445";Tstart="946";shortTE="F";uid="32ff101b-8a91-4b0c-acdc-c9c4b458d87e"
NC_042493.1	RepeatMasker	DNA/Ginger-1	42065365	42065514	1782	-	.	ID="RND-6_FAMILY-6101";Tend="1408";Tstart="680";shortTE="F";uid="a78eb333-9f16-44e2-bdc8-76648b17f64f"
NC_042493.1	RepeatMasker	RC/Helitron	92805972	92806484	3081	-	.	ID="RND-1_FAMILY-5";Tend="1443";Tstart="897";shortTE="F";uid="04c00206-f849-4529-b9f8-3290376b63f1"
NC_042493.1	RepeatMasker	DNA/hAT-Tip100	13898047	13898152	486	-	.	ID="rnd-6_family-7551";Tend="1153";Tstart="1060";shortTE="F";uid="f8497ad1-a09c-4d53-8487-ed9ca15a5c59"
NC_042493.1	RepeatMasker	DNA/hAT-Tip100	77376933	77377331	423	-	.	ID="RND-6_FAMILY-17710";Tend="865";Tstart="468";shortTE="F";uid="d008906d-b814-4861-bb63-04ebb645b018"
NC_042493.1	RepeatMasker	Retroposon?	96516463	96516812	412	-	.	ID="RND-5_FAMILY-1426";Tend="1885";Tstart="1529";shortTE="F";uid="e7926871-2b36-4523-9b10-0bcbb8d41f69"
NC_042493.1	RepeatMasker	Unknown	38039169	38039391	1541	-	.	ID="RND-6_FAMILY-2011";Tend="1985";Tstart="1763";shortTE="F";uid="53656168-a60f-440d-97d1-76c1338fd472"
NC_042493.1	RepeatMasker	DNA/Kolobok-E	42074604	42074820	905	-	.	ID="RND-6_FAMILY-829";Tend="260";Tstart="55";shortTE="F";uid="bc1a2e0d-4949-4b53-8b44-a5a76cb6e6a6"
NC_042493.1	RepeatMasker	DNA/Sola-1	19048802	19049175	496	-	.	ID="RND-6_FAMILY-3980";Tend="923";Tstart="601";shortTE="F";uid="5dc73990-8c86-40ef-b127-7f8737bd7847"
NC_042493.1	RepeatMasker	Retroposon?	105755680	105756071	514	-	.	ID="SINE2-2_AP";Tend="1604";Tstart="916";shortTE="F";uid="bbab55b7-5468-401e-94a5-f064068a4a7c"
NC_042493.1	RepeatMasker	Retroposon?	95732456	95734109	11415	-	.	ID="SINE2-1_AP";Tend="1770";Tstart="81";shortTE="F";uid="91d8659c-fd22-43e0-bcd7-c71833c46eb5"
NC_042493.1	RepeatMasker	Unknown	30469339	30470081	5788	-	.	ID="RND-5_FAMILY-4118";Tend="1605";Tstart="854";shortTE="F";uid="2f6292bb-5846-4663-96a6-cbc0da9b9555"
NC_042493.1	RepeatMasker	Unknown	131902568	131902828	1659	-	.	ID="RND-6_FAMILY-8092";Tend="1135";Tstart="878";shortTE="F";uid="09f1a34b-90cf-4301-ac0c-90963fd9d9fe"
NC_042493.1	RepeatMasker	Unknown	111636885	111637352	2992	-	.	ID="RND-5_FAMILY-14834";Tend="1451";Tstart="929";shortTE="F";uid="e898e2b2-40b0-4d7e-8c83-cb1b57c01d80"
NC_042493.1	RepeatMasker	DNA/hAT	123504222	123504457	816	-	.	ID="RND-1_FAMILY-216";Tend="1123";Tstart="878";shortTE="F";uid="6e97803f-5121-40f3-a6d1-81cc9728ca66"
NC_042493.1	RepeatMasker	DNA/Ginger	33611961	33612376	584	-	.	ID="RND-6_FAMILY-2771";Tend="1632";Tstart="1215";shortTE="F";uid="ec05bacf-ce6d-42e6-a450-f9770b9e280e"
NC_042493.1	RepeatMasker	DNA/hAT-Tip100	52711969	52712238	470	-	.	ID="rnd-6_family-3005";Tend="1090";Tstart="895";shortTE="F";uid="979bddec-0383-4ccb-8348-9a08832c0bda"
NC_042493.1	RepeatMasker	Retroposon?	97567790	97567898	1621	-	.	ID="RND-6_FAMILY-7552";Tend="2786";Tstart="2443";shortTE="F";uid="46de3352-5a4e-4b26-9ab7-5bc5367d6701"
NC_042493.1	RepeatMasker	Unknown	77669012	77669805	4288	-	.	ID="RND-6_FAMILY-7241";Tend="1239";Tstart="487";shortTE="F";uid="1f2720c7-b41a-4831-9fab-c70cab2de2ee"
NC_042493.1	RepeatMasker	DNA/MULE-MuDR	98901980	98902186	859	-	.	ID="RND-6_FAMILY-4077";Tend="1607";Tstart="1276";shortTE="F";uid="b5dd4f98-5565-40b7-9096-8d6e254a8303"
NC_042493.1	RepeatMasker	Unknown	41467677	41468098	2998	-	.	ID="RND-5_FAMILY-2344";Tend="1147";Tstart="730";shortTE="F";uid="59349d67-974a-4f0c-9ec7-9dcca7d8dc61"
NC_042493.1	RepeatMasker	DNA/MULE-MuDR	9770720	9771112	1812	-	.	ID="MUDR3X_AP";Tend="2411";Tstart="1668";shortTE="F";uid="8af70d25-83bc-4a92-a489-e269c023d3ab"
NC_042493.1	RepeatMasker	DNA/hAT-Charlie	42350985	42351440	2014	-	.	ID="RND-6_FAMILY-9403";Tend="1424";Tstart="921";shortTE="F";uid="ad81e91d-dd3d-4769-91fa-2dd1b638d53a"
NC_042493.1	RepeatMasker	Retroposon?	92346738	92348108	9943	-	.	ID="RND-5_FAMILY-3709";Tend="2117";Tstart="786";shortTE="F";uid="5ba98930-4953-4d06-8b3a-dbecabddb6bc"
NC_042493.1	RepeatMasker	Unknown	89421075	89421425	2447	-	.	ID="RND-3_FAMILY-372";Tend="1345";Tstart="985";shortTE="F";uid="2e4915ef-ded0-4a13-a761-e52eb8e81f45"
NC_042493.1	RepeatMasker	LTR/Gypsy	111060831	111060933	579	-	.	ID="RND-6_FAMILY-6538";Tend="934";Tstart="846";shortTE="F";uid="4d1525d6-48e1-43ad-9b41-787af67ddb84"
NC_042493.1	RepeatMasker	DNA	64879720	64880145	2225	-	.	ID="ttaa3c_ap";Tend="425";Tstart="26";shortTE="F";uid="6363d6cd-0235-4fea-80e7-9caae64c4561"
NC_042493.1	RepeatMasker	DNA/hAT?	34880403	34880656	683	-	.	ID="RND-5_FAMILY-1226";Tend="1440";Tstart="1197";shortTE="F";uid="823b14ad-edf1-4011-9f9f-e29ccdc4f71c"
NC_042493.1	RepeatMasker	DNA/Ginger-1	40703365	40704185	5342	-	.	ID="RND-6_FAMILY-8793";Tend="1685";Tstart="821";shortTE="F";uid="2f31736c-68f8-4809-8c54-8197e9d446d2"
NC_042493.1	RepeatMasker	Unknown	100077302	100077413	603	-	.	ID="RND-1_FAMILY-152";Tend="1067";Tstart="953";shortTE="F";uid="0291ee01-7ae9-4646-aada-3fc83219fcff"
NC_042493.1	RepeatMasker	DNA/hAT-hAT19	100313871	100313991	648	-	.	ID="DNA8-98_AP";Tend="121";Tstart="1";shortTE="F";uid="e67d418f-4408-4ca4-aaba-bcd9e349a215"
NC_042493.1	RepeatMasker	LTR/Pao	121054774	121054874	798	-	.	ID="RND-6_FAMILY-860";Tend="1632";Tstart="1532";shortTE="F";uid="dd0ef4e7-a3b3-476f-8e3e-7c3c1919239a"
NC_042493.1	RepeatMasker	DNA/Kolobok-E	119921752	119922023	493	-	.	ID="RND-6_FAMILY-3437";Tend="797";Tstart="528";shortTE="F";uid="049d2a11-f50b-4834-aa69-795367b95f6c"
NC_042493.1	RepeatMasker	DNA/Ginger-1	29409364	29409480	704	-	.	ID="RND-6_FAMILY-8793";Tend="985";Tstart="871";shortTE="F";uid="8a0a1881-e803-4634-8204-ad513a4a06d3"
NC_042493.1	RepeatMasker	DNA	3434019	3434279	1947	-	.	ID="TTAA19_AP";Tend="261";Tstart="3";shortTE="F";uid="d07ab7a0-68ff-4f62-a723-67c4788cfc5c"
NC_042493.1	RepeatMasker	Retroposon?	53640179	53640351	463	-	.	ID="RND-6_FAMILY-10577";Tend="1868";Tstart="1683";shortTE="F";uid="bb8fca28-4d65-4172-99e2-34896f577775"
NC_042493.1	RepeatMasker	DNA	109506471	109506686	634	-	.	ID="DNA4-3_AP";Tend="261";Tstart="35";shortTE="F";uid="483c2251-322f-4d2a-bf78-034ca266d095"
NC_042493.1	RepeatMasker	DNA/hAT-hAT19	90062268	90062636	792	-	.	ID="HAT-N13_AP";Tend="341";Tstart="3";shortTE="F";uid="02592aa6-1b50-4091-974e-ac90c4f18ddc"
NC_042493.1	RepeatMasker	LINE/I	117108203	117108566	1424	-	.	ID="RND-6_FAMILY-14440";Tend="1145";Tstart="781";shortTE="F";uid="1b93b6e3-2856-456e-9d8d-cd696492fed6"
NC_042493.1	RepeatMasker	Unknown	37528752	37529089	2345	-	.	ID="RND-6_FAMILY-4083";Tend="1389";Tstart="1067";shortTE="F";uid="c1291c9c-b322-4fb2-9099-b62923086b04"
NC_042493.1	RepeatMasker	Unknown	9308241	9308550	1213	-	.	ID="RND-1_FAMILY-15";Tend="1239";Tstart="922";shortTE="F";uid="f3d1a659-79b8-4576-8628-b33895f433bf"
NC_042493.1	RepeatMasker	RC/Helitron	62209063	62209510	3661	-	.	ID="RND-6_FAMILY-1839";Tend="674";Tstart="231";shortTE="F";uid="fd2d2c98-5f66-4339-9a9b-f1959147ff68"
NC_042493.1	RepeatMasker	DNA/hAT-Tip100	104821057	104821407	2111	-	.	ID="RND-1_FAMILY-395";Tend="1302";Tstart="961";shortTE="F";uid="5ae57f2b-5a59-4920-a4b8-4e2854e7aa69"
NC_042493.1	RepeatMasker	Unknown	126368625	126369018	2014	-	.	ID="RND-1_FAMILY-152";Tend="1372";Tstart="987";shortTE="F";uid="647fb08e-a2a7-441a-ab32-b35dacb1313a"
NC_042493.1	RepeatMasker	DNA/Kolobok-T2	109773633	109773977	1636	-	.	ID="RND-6_FAMILY-1557";Tend="863";Tstart="508";shortTE="F";uid="42909c9e-59f1-4662-aa58-5dd1341491f1"
NC_042493.1	RepeatMasker	DNA/hAT-hAT19	76862248	76863018	2903	-	.	ID="DNA8-96_AP";TEgroup="ctg_1%7CDNA8-96_AP%7C4";Tend="660";Tstart="3";shortTE="F";uid="8df2fc13-7110-492f-94b6-76965a2ed3c3"
NC_042493.1	RepeatMasker	DNA/Ginger-1	82096700	82097536	3672	-	.	ID="RND-6_FAMILY-9672";Tend="2282";Tstart="1350";shortTE="F";uid="494018a0-2d16-4ba6-9c47-41f643a25942"
NC_042493.1	RepeatMasker	Unknown	132459259	132459432	1280	-	.	ID="RND-6_FAMILY-15757";Tend="1561";Tstart="1390";shortTE="F";uid="66686e20-d4e7-49bd-86a2-4a6f8da4564e"
NC_042493.1	RepeatMasker	DNA/Kolobok-E	122654743	122655386	5116	-	.	ID="RND-5_FAMILY-854";Tend="1618";Tstart="976";shortTE="F";uid="2893e329-0045-4d5c-9fef-83945b276a06"
NC_042493.1	RepeatMasker	DNA	37788768	37789461	5304	-	.	ID="RND-1_FAMILY-192";Tend="1737";Tstart="1064";shortTE="F";uid="e28a2120-a0cf-45b7-9563-a3d3cb39a6a2"
NC_042493.1	RepeatMasker	Unknown	101473517	101474270	5622	-	.	ID="RND-6_FAMILY-17681";Tend="765";Tstart="12";shortTE="F";uid="9f1fec22-dc19-460c-ae32-f431e0440234"
NC_042493.1	RepeatMasker	DNA/Ginger-1	9907279	9907560	715	-	.	ID="GINGER1-1_AP";Tend="5186";Tstart="4901";shortTE="F";uid="9e4443b5-d4e4-4e27-b39b-b98ad615eb55"
NC_042493.1	RepeatMasker	LINE/I	39973617	39974172	543	-	.	ID="RND-5_FAMILY-6255";Tend="1156";Tstart="617";shortTE="F";uid="c07ae70d-6b34-4abd-bb4b-e96a80c1fea0"
NC_042493.1	RepeatMasker	DNA/Ginger-1	71461345	71462229	6662	-	.	ID="rnd-6_family-51198";Tend="1643";Tstart="778";shortTE="F";uid="533486d8-df0d-4d3a-85e3-3ab7e02f32d1"
NC_042493.1	RepeatMasker	DNA/hAT-Tip100	114955661	114955926	562	-	.	ID="RND-6_FAMILY-2272";Tend="1024";Tstart="752";shortTE="F";uid="f8049508-e20d-4f20-bdba-5909e05a5241"
NC_042493.1	RepeatMasker	Unknown	118716458	118716754	925	-	.	ID="RND-6_FAMILY-32812";Tend="954";Tstart="617";shortTE="F";uid="6386ba2a-5385-4a7a-96a8-f2bb6f580c3e"
NC_042493.1	RepeatMasker	DNA/Kolobok-E	74424753	74424930	1069	-	.	ID="RND-6_FAMILY-829";Tend="255";Tstart="88";shortTE="F";uid="2494e27f-1d15-4c26-a60f-d7ec646db71d"
NC_042493.1	RepeatMasker	Retroposon?	61325460	61325609	406	-	.	ID="RND-6_FAMILY-548";Tend="1806";Tstart="1644";shortTE="F";uid="55c2b8cd-1e22-468f-98c3-4a3c6f43cbe6"
NC_042493.1	RepeatMasker	DNA/Ginger-1	127153467	127153769	718	-	.	ID="RND-6_FAMILY-6101";Tend="1942";Tstart="1604";shortTE="F";uid="a4563d35-f65c-47b1-9049-30a59259ae42"
NC_042493.1	RepeatMasker	DNA/Ginger-1	110754109	110754516	3083	-	.	ID="RND-5_FAMILY-7031";Tend="1284";Tstart="880";shortTE="F";uid="5dbc4bea-dd0f-425f-bed9-5e5d7d750b53"
NC_042493.1	RepeatMasker	Retroposon?	55586773	55586965	1326	-	.	ID="RND-5_FAMILY-398";Tend="1552";Tstart="74";shortTE="F";uid="b78e35f6-6185-4b92-97ab-ddff086fe917"
NC_042493.1	RepeatMasker	LTR/Copia	65137668	65138281	515	-	.	ID="RND-5_FAMILY-1125";TEgroup="ctg_1%7CRND-5_FAMILY-1125%7C1";Tend="1397";Tstart="657";shortTE="F";uid="eebf6e0f-97db-4aff-8be4-a18470bb836a"
NC_042493.1	RepeatMasker	DNA	126268100	126268495	1741	-	.	ID="RND-6_FAMILY-16869";Tend="1152";Tstart="755";shortTE="F";uid="02f29fc5-d890-4e35-aad5-de6673576ec0"
NC_042493.1	RepeatMasker	DNA	126732074	126732556	1272	-	.	ID="RND-1_FAMILY-464";Tend="1427";Tstart="954";shortTE="F";uid="1fdf3bc4-917d-4292-8135-6e5975956e6e"
NC_042493.1	RepeatMasker	Unknown	111985846	111986301	2041	-	.	ID="RND-6_FAMILY-42667";Tend="1691";Tstart="1252";shortTE="F";uid="2b9864c1-0ae6-470c-abed-92a71cee1016"
NC_042493.1	RepeatMasker	DNA/Kolobok-E	897116	897343	828	-	.	ID="RND-6_FAMILY-829";Tend="1247";Tstart="1012";shortTE="F";uid="1697eb2b-f112-4ef0-9883-d40d415adc61"
NC_042493.1	RepeatMasker	LTR/Copia	127939457	127939606	1001	-	.	ID="RND-6_FAMILY-17346";Tend="1797";Tstart="1656";shortTE="F";uid="cf561b8d-44f7-463c-b1d7-1bc7ef2298b6"
NC_042493.1	RepeatMasker	DNA/Kolobok-E	82230155	82230304	601	-	.	ID="KOLOBOKE-2_AP";Tend="1285";Tstart="1136";shortTE="F";uid="6a27211a-5dea-4134-9ff7-026b8730b3dc"
NC_042493.1	RepeatMasker	DNA/hAT-Tip100	102431475	102431757	2215	-	.	ID="RND-6_FAMILY-1180";Tend="1197";Tstart="921";shortTE="F";uid="c6084cc2-1166-4b48-9f4b-30b8db277415"
NC_042493.1	RepeatMasker	Unknown	106266509	106266819	1768	-	.	ID="RND-6_FAMILY-17206";Tend="1287";Tstart="946";shortTE="F";uid="9aadb97b-0f89-4791-a5b6-0fc8a909fc5d"
NC_042493.1	RepeatMasker	DNA/Kolobok-E	29503958	29504155	991	-	.	ID="RND-6_FAMILY-15442";Tend="1936";Tstart="1736";shortTE="F";uid="55d4a101-fd6d-407b-bb0d-857d5ae523bf"
NC_042493.1	RepeatMasker	Unknown	113120658	113120785	604	-	.	ID="RND-6_FAMILY-270";Tend="710";Tstart="579";shortTE="F";uid="7ac30d45-d48f-42da-9508-3ba58d2b415f"
NC_042493.1	RepeatMasker	Retroposon?	74353417	74354214	1817	-	.	ID="RND-6_FAMILY-14514";Tend="987";Tstart="86";shortTE="F";uid="ebe26999-20e1-4176-a3cd-d08d079fff44"
NC_042493.1	RepeatMasker	DNA/Kolobok-E	7752713	7753338	3648	-	.	ID="RND-6_FAMILY-15442";Tend="2218";Tstart="1585";shortTE="F";uid="6fae84c9-9a80-447b-8f64-22cac2fbb4f2"
NC_042493.1	RepeatMasker	LTR/Gypsy	26800176	26801816	10163	-	.	ID="RND-5_FAMILY-3220";Tend="1965";Tstart="2";shortTE="F";uid="e44cb385-8c0b-4dc1-a8fe-b96428d8bd5d"
NC_042493.1	RepeatMasker	DNA	38907579	38907810	1793	-	.	ID="DNA2-3_AP";Tend="632";Tstart="396";shortTE="F";uid="48d9c9b2-7941-4aa6-9b0c-8b02cc04866c"
NC_042493.1	RepeatMasker	DNA/hAT	121273993	121274132	687	-	.	ID="RND-6_FAMILY-45";Tend="1127";Tstart="988";shortTE="F";uid="fe8844aa-f431-4b4a-967a-fc213f501415"
NC_042493.1	RepeatMasker	Retroposon?	75712520	75712825	2450	-	.	ID="RND-6_FAMILY-7552";Tend="1113";Tstart="802";shortTE="F";uid="1578d06f-eec4-4e9c-8e1d-823f2e3a9eb5"
NC_042493.1	RepeatMasker	Retroposon?	62060482	62061590	8674	-	.	ID="SINE2-2_AP";Tend="1970";Tstart="593";shortTE="F";uid="5c557d8a-ed4b-4ea1-86e6-0a2b94af3239"
NC_042493.1	RepeatMasker	DNA/Kolobok-E	31292827	31293307	1945	-	.	ID="RND-4_FAMILY-542";Tend="1449";Tstart="987";shortTE="F";uid="04a8c380-79ed-4dd7-a6dd-84e0b77185a7"
NC_042493.1	RepeatMasker	DNA	70177901	70178079	1024	-	.	ID="rnd-6_family-31818";Tend="1446";Tstart="1119";shortTE="F";uid="4f9657a0-0766-4e58-be48-fe5daaa2ebcf"
NC_042493.1	RepeatMasker	LTR/Gypsy	129041503	129042571	6545	-	.	ID="RND-5_FAMILY-15066";Tend="1038";Tstart="15";shortTE="F";uid="d3e73b74-521a-42f4-98ca-2808ec847562"
NC_042493.1	RepeatMasker	Unknown	68725325	68725675	533	-	.	ID="RND-5_FAMILY-5837";Tend="546";Tstart="165";shortTE="F";uid="05b442a5-135d-495b-a75c-6b420a9dd73b"
NC_042493.1	RepeatMasker	DNA/hAT-Ac	77294936	77295274	2728	-	.	ID="DNA8-14_AP";Tend="526";Tstart="181";shortTE="F";uid="7f303d23-eaaf-4644-88da-d48e34cf53e1"
NC_042493.1	RepeatMasker	DNA/Ginger-1	34922939	34923114	997	-	.	ID="RND-6_FAMILY-32403";Tend="297";Tstart="126";shortTE="F";uid="2db9cd46-b3b2-4662-89e5-54e423f62a04"
NC_042493.1	RepeatMasker	DNA/hAT	122940120	122940416	932	-	.	ID="RND-6_FAMILY-22715";Tend="995";Tstart="671";shortTE="F";uid="9aebd512-ce24-4a0d-8ec4-b2e186db7f8c"
NC_042493.1	RepeatMasker	Unknown	28826084	28828854	4045	-	.	ID="RND-6_FAMILY-9778";TEgroup="ctg_1%7CRND-6_FAMILY-9778%7C1";Tend="1426";Tstart="503";shortTE="F";uid="b22c1059-8520-49f6-9e58-cb32981e6f28"
NC_042493.1	RepeatMasker	DNA/Ginger-1	32851969	32852359	759	-	.	ID="RND-6_FAMILY-954";Tend="1253";Tstart="880";shortTE="F";uid="91e22f7b-75fb-486a-aa29-6fb11a28396e"
NC_042493.1	RepeatMasker	Unknown	46125289	46125522	400	-	.	ID="RND-6_FAMILY-4476";Tend="859";Tstart="626";shortTE="F";uid="f6b219a7-4955-44ec-a397-727c0bb177e2"
NC_042493.1	RepeatMasker	DNA/MULE-NOF	21918065	21918177	496	-	.	ID="RND-1_FAMILY-111";Tend="1516";Tstart="1404";shortTE="F";uid="f065c5cb-8c12-4ed5-99e6-f11833c57d67"
NC_042493.1	RepeatMasker	DNA/Ginger-1	58206086	58207356	8643	-	.	ID="RND-6_FAMILY-22402";Tend="2467";Tstart="1182";shortTE="F";uid="711b46fe-0a45-4c3b-a837-3eecf1427d37"
NC_042493.1	RepeatMasker	Unknown	96325386	96325937	3610	-	.	ID="RND-6_FAMILY-66";Tend="1261";Tstart="653";shortTE="F";uid="7ca42ab2-afb7-47d1-ae24-9f51a5073e20"
NC_042493.1	RepeatMasker	Retroposon?	60623235	60623369	804	-	.	ID="RND-6_FAMILY-2390";Tend="2525";Tstart="2397";shortTE="F";uid="75fd44a8-8eef-4ae2-a5f4-3210be5f71d4"
NC_042493.1	RepeatMasker	DNA/Ginger-1	128352024	128352956	5128	-	.	ID="RND-6_FAMILY-1559";Tend="1720";Tstart="804";shortTE="F";uid="ef63689c-b179-4a8a-bcb5-420de5306512"
NC_042493.1	RepeatMasker	Unknown	63840877	63841232	2452	-	.	ID="RND-1_FAMILY-393";Tend="1296";Tstart="957";shortTE="F";uid="4527cc32-70fd-4c3a-b7b3-83d7019fe8c1"
NC_042493.1	RepeatMasker	Retroposon?	80386829	80387694	3657	-	.	ID="RND-5_FAMILY-3709";TEgroup="ctg_1%7CRND-5_FAMILY-3709%7C30";Tend="2010";Tstart="902";shortTE="F";uid="7bc19087-75a0-41bb-a4f3-979970826f2d"
NC_042493.1	RepeatMasker	DNA	102985692	102986980	4067	-	.	ID="RND-6_FAMILY-20642";Tend="1849";Tstart="227";shortTE="F";uid="2ff6933e-b9ad-42f3-8d46-ba9e5f285d9d"
NC_042493.1	RepeatMasker	DNA/Kolobok-E	89225480	89226798	7925	-	.	ID="RND-6_FAMILY-15442";Tend="2233";Tstart="939";shortTE="F";uid="569cf693-0785-467e-88ea-e98159547b96"
NC_042493.1	RepeatMasker	DNA	56391370	56391550	584	-	.	ID="RND-5_FAMILY-3376";Tend="1069";Tstart="879";shortTE="F";uid="9784462e-4878-4b47-aae2-8ca63c5977e7"
NC_042493.1	RepeatMasker	DNA	130409570	130409766	751	-	.	ID="DNAX-10_AP";Tend="215";Tstart="43";shortTE="F";uid="35ef21d7-6b4a-441a-9df1-408f96a400ae"
NC_042493.1	RepeatMasker	DNA/Ginger-1	91626697	91627158	3304	-	.	ID="RND-6_FAMILY-22402";Tend="2663";Tstart="2207";shortTE="F";uid="58521259-6423-459b-b931-1469c7acc813"
NC_042493.1	RepeatMasker	LINE/R1	5105178	5105657	611	-	.	ID="SART-5_API";Tend="3081";Tstart="2587";shortTE="F";uid="9c55218f-008b-44eb-99d3-ac8b74f50d4b"
NC_042493.1	RepeatMasker	Retroposon?	31607808	31608152	478	-	.	ID="RND-6_FAMILY-11842";Tend="2328";Tstart="1982";shortTE="F";uid="1bdab1b6-4286-4d1c-bc1e-08a0620766e4"
NC_042493.1	RepeatMasker	Unknown	32183093	32183310	806	-	.	ID="RND-3_FAMILY-73";Tend="1115";Tstart="933";shortTE="F";uid="96b83808-2133-4ba2-a8dc-2fd99c0353f1"
NC_042493.1	RepeatMasker	DNA/hAT	98538281	98538453	454	-	.	ID="RND-4_FAMILY-170";Tend="1148";Tstart="973";shortTE="F";uid="7cae1ac8-326c-4aab-aec3-03f67c4f2aa5"
NC_042493.1	RepeatMasker	Unknown	94979373	94979656	669	-	.	ID="RND-1_FAMILY-212";Tend="1357";Tstart="1047";shortTE="F";uid="3611cf39-ee00-408b-9a42-df2c5a32e99e"
NC_042493.1	RepeatMasker	DNA	81864820	81865173	2352	-	.	ID="DNA8-38_AP";Tend="447";Tstart="100";shortTE="F";uid="d77d16ff-ad6e-4752-9626-41ce32c4b3f6"
NC_042493.1	RepeatMasker	DNA/hAT-Tip100	17769757	17770114	557	-	.	ID="HAT-1_TCA";Tend="1637";Tstart="1285";shortTE="F";uid="88155235-6ca3-4bfb-9caa-72d89dbd8695"
NC_042493.1	RepeatMasker	DNA/MULE-MuDR	97932026	97932228	728	-	.	ID="RND-4_FAMILY-85";Tend="789";Tstart="592";shortTE="F";uid="ae6bf9d0-ba8b-49c5-b981-003218ec580d"
NC_042493.1	RepeatMasker	DNA/hAT-Tip100	131841392	131843975	7845	-	.	ID="rnd-6_family-14041";Tend="2146";Tstart="2";shortTE="F";uid="73db1b3f-c5d5-4be3-97d2-cca963f6582a"
NC_042493.1	RepeatMasker	DNA/MULE-NOF	17752884	17753483	1042	-	.	ID="REHAVKUS1_AP";Tend="1328";Tstart="726";shortTE="F";uid="de46cbad-41ac-4754-891d-8fcec75e6211"
NC_042493.1	RepeatMasker	DNA/hAT-Tip100	68962973	68963178	1421	-	.	ID="RND-5_FAMILY-11892";Tend="2146";Tstart="1941";shortTE="F";uid="c1ca30de-5b4f-4e64-918d-67d14b18d118"
NC_042493.1	RepeatMasker	Unknown	104439435	104439819	2007	-	.	ID="RND-6_FAMILY-9066";Tend="1187";Tstart="823";shortTE="F";uid="cde797e3-5d2e-4e0a-9120-daf5cecfab10"
NC_042493.1	RepeatMasker	DNA/Ginger	130249665	130249975	1080	-	.	ID="RND-6_FAMILY-2771";Tend="1895";Tstart="1576";shortTE="F";uid="2426f142-aad2-41c2-9973-3ff255c90383"
NC_042493.1	RepeatMasker	DNA/Kolobok-E	81993981	81994366	3005	-	.	ID="RND-5_FAMILY-751";Tend="1892";Tstart="1514";shortTE="F";uid="419fcea2-79cd-433a-b6e6-f531d7f29f41"
NC_042493.1	RepeatMasker	DNA/Kolobok-E	89608460	89608695	1191	-	.	ID="RND-5_FAMILY-6074";Tend="1125";Tstart="908";shortTE="F";uid="7bc90a56-d53c-47f3-b37d-02d0086156d4"
NC_042493.1	RepeatMasker	DNA/Ginger-1	118690424	118691019	4042	-	.	ID="RND-5_FAMILY-7031";Tend="1439";Tstart="824";shortTE="F";uid="1d6cf905-47be-4f0d-be9b-03b288ac7d86"
NC_042493.1	RepeatMasker	DNA/hAT	118413630	118413819	681	-	.	ID="DNA8-105_AP";Tend="172";Tstart="1";shortTE="F";uid="74bacb98-589e-42b0-b16f-dc03f97c2afb"
NC_042493.1	RepeatMasker	DNA/Kolobok-E	68253846	68253998	550	-	.	ID="RND-5_FAMILY-504";Tend="2183";Tstart="2024";shortTE="F";uid="a0633d3e-76e3-438d-883a-f3477b625a2e"
NC_042493.1	RepeatMasker	DNA	14425363	14425752	1992	-	.	ID="ttaa4c_ap";Tend="379";Tstart="9";shortTE="F";uid="0d1d38d8-1ee0-4b7a-9b03-d928bbf70357"
NC_042493.1	RepeatMasker	DNA/hAT-Ac	54500301	54500422	423	-	.	ID="RND-6_FAMILY-16077";Tend="1580";Tstart="1477";shortTE="F";uid="0cc804d1-3b21-4117-a132-cba8f7078637"
NC_042493.1	RepeatMasker	DNA/Kolobok-E	130144940	130145431	1089	-	.	ID="KOLOBOKE-3_AP";Tend="2094";Tstart="1626";shortTE="F";uid="cfaed722-7c7b-4e40-ba9e-75f6f163aefc"
NC_042493.1	RepeatMasker	Unknown	114994175	114994851	4371	-	.	ID="RND-1_FAMILY-329";Tend="1502";Tstart="819";shortTE="F";uid="7dec182d-5cd5-4cd1-b64a-b6665d2afdf8"
NC_042493.1	RepeatMasker	DNA/hAT-Tip100	1461461	1461648	933	-	.	ID="RND-6_FAMILY-38004";Tend="1088";Tstart="901";shortTE="F";uid="706b1eaa-146c-4e25-b5df-aa130ac7bd25"
NC_042493.1	RepeatMasker	DNA/hAT-hAT19	76685577	76685922	1155	-	.	ID="RND-6_FAMILY-21601";Tend="970";Tstart="608";shortTE="F";uid="04bb263b-a828-417a-81f0-8d5da089ae7c"
NC_042493.1	RepeatMasker	Unknown	54118689	54118955	2181	-	.	ID="RND-1_FAMILY-349";Tend="1086";Tstart="821";shortTE="F";uid="ca76b669-2f41-467e-9008-caa1af684e5a"
NC_042493.1	RepeatMasker	DNA	109367625	109367833	619	-	.	ID="RND-6_FAMILY-5643";TEgroup="ctg_1%7CRND-6_FAMILY-5643%7C5";Tend="1513";Tstart="593";shortTE="F";uid="3ad25629-495c-4560-aa66-6d9e486e71e8"
NC_042493.1	RepeatMasker	RC/Helitron	76898654	76898838	1160	-	.	ID="RND-4_FAMILY-831";Tend="1087";Tstart="903";shortTE="F";uid="617ea839-a07f-4942-9390-1eb406938bf3"
NC_042493.1	RepeatMasker	LINE/I	90532479	90532676	777	-	.	ID="RND-5_FAMILY-4545";Tend="1639";Tstart="1449";shortTE="F";uid="50f3c056-faa6-478a-8d9c-7ac0e8e4c91c"
NC_042493.1	RepeatMasker	RC/Helitron	106275906	106276041	824	-	.	ID="HELITRON-2_DF";Tend="2060";Tstart="1929";shortTE="F";uid="db78006b-ffad-4e85-b19c-68fdc49376ab"
NC_042493.1	RepeatMasker	DNA/Maverick	124298644	124298762	511	-	.	ID="RND-6_FAMILY-38526";Tend="2043";Tstart="1933";shortTE="F";uid="4d0cb593-f52a-40bd-a788-d404205f3f4b"
NC_042493.1	RepeatMasker	DNA/Ginger-1	4022682	4022850	1014	-	.	ID="RND-6_FAMILY-9672";Tend="2281";Tstart="2117";shortTE="F";uid="ff577349-6f9b-4185-8eb7-e4b0a84edbfc"
NC_042493.1	RepeatMasker	DNA/PiggyBac	24199560	24200296	888	-	.	ID="PIGGYBAC-22_LMI";Tend="1711";Tstart="987";shortTE="F";uid="d7540fde-ece0-46c3-a02b-d8a977de9210"
NC_042493.1	RepeatMasker	Unknown	5601259	5601366	720	-	.	ID="RND-6_FAMILY-9215";Tend="111";Tstart="15";shortTE="F";uid="e102d10c-fe24-4a35-ac52-f69fab8bfa5d"
NC_042493.1	RepeatMasker	Retroposon?	6010402	6011015	3541	-	.	ID="RND-6_FAMILY-11842";Tend="1404";Tstart="762";shortTE="F";uid="68bc3839-29e2-4ab9-9a66-c7804528e926"
NC_042493.1	RepeatMasker	DNA	74033659	74033885	1558	-	.	ID="DNA8-9_AP";Tend="354";Tstart="65";shortTE="F";uid="9747c2c5-08d0-443a-9409-8eb975ac8569"
NC_042493.1	RepeatMasker	DNA/Ginger-1	71800664	71800967	2041	-	.	ID="RND-6_FAMILY-14973";Tend="1504";Tstart="1200";shortTE="F";uid="0d7c926d-a6b9-40c4-82ff-94c08c83e625"
NC_042493.1	RepeatMasker	DNA/hAT-Tip100	4091394	4091750	1471	-	.	ID="RND-1_FAMILY-255";Tend="1374";Tstart="1011";shortTE="F";uid="5acb56fb-9c93-4e5e-ba7c-2dc8bf9e26ed"
NC_042493.1	RepeatMasker	DNA	51888549	51888850	594	-	.	ID="ttaa2c_ap";TEgroup="ctg_1%7Cttaa2c_ap%7C2";Tend="370";Tstart="157";shortTE="F";uid="11edafff-5e04-40e9-8643-f6bf59522faa"
NC_042493.1	RepeatMasker	DNA/Sola-1	128670606	128670841	510	-	.	ID="DNA4-4_AP";Tend="231";Tstart="1";shortTE="F";uid="059bd2df-ce05-4e3a-9a85-3d305b83d781"
NC_042493.1	RepeatMasker	Retroposon?	32045015	32045450	771	-	.	ID="RND-6_FAMILY-2390";Tend="1218";Tstart="785";shortTE="F";uid="5b524b9b-dd51-42da-a5d9-14ab7a782de0"
NC_042493.1	RepeatMasker	DNA	8481973	8482205	721	-	.	ID="dna4-2_ap";Tend="238";Tstart="8";shortTE="F";uid="8b63f59f-0352-4d24-961f-d057c35909f5"
NC_042493.1	RepeatMasker	Retroposon?	109033707	109033880	661	-	.	ID="RND-6_FAMILY-45775";Tend="1100";Tstart="930";shortTE="F";uid="9013dc65-6d13-4b1f-970a-2c781eb8356b"
NC_042493.1	RepeatMasker	DNA/Ginger-1	37008217	37008953	1260	-	.	ID="RND-6_FAMILY-22402";Tend="2581";Tstart="1790";shortTE="F";uid="35690792-3585-47e3-aa37-bd0dd70620bb"
NC_042493.1	RepeatMasker	Unknown	89598291	89598959	1623	-	.	ID="RND-4_FAMILY-1314";Tend="1551";Tstart="847";shortTE="F";uid="87409098-c091-4b14-a555-d501f2c97986"
NC_042493.1	RepeatMasker	DNA/Ginger-1	903941	904252	1687	-	.	ID="RND-6_FAMILY-20286";Tend="1957";Tstart="1632";shortTE="F";uid="758d2f49-7dee-41b9-8dbb-e44f70287fc3"
NC_042493.1	RepeatMasker	Retroposon?	125075263	125077142	10975	-	.	ID="RND-6_FAMILY-5770";Tend="1943";Tstart="126";shortTE="F";uid="2a39eb89-881f-4a96-800e-9d9b35da1fae"
NC_042493.1	RepeatMasker	RC/Helitron	43635938	43636325	1192	-	.	ID="HELITRON-1_AP";Tend="2903";Tstart="2519";shortTE="F";uid="6bd60ac4-4a3d-4c6a-b131-54fcc219468e"
NC_042493.1	RepeatMasker	DNA	78656004	78657384	8127	-	.	ID="RND-1_FAMILY-302";Tend="1891";Tstart="549";shortTE="F";uid="5c3efb7d-9522-449b-8faa-e4bd1672a617"
NC_042493.1	RepeatMasker	DNA/Ginger-1	116417211	116417999	6114	-	.	ID="RND-6_FAMILY-51198";Tend="2410";Tstart="1620";shortTE="F";uid="598e9c79-be23-450d-99af-9c9928ca7662"
NC_042493.1	RepeatMasker	DNA/Ginger-1	42972908	42973326	3032	-	.	ID="RND-6_FAMILY-8793";Tend="1752";Tstart="1348";shortTE="F";uid="9bbdf73a-9480-4ea9-9b6f-779fcbf2e265"
NC_042493.1	RepeatMasker	DNA	11287845	11288438	4997	-	.	ID="RND-1_FAMILY-380";Tend="1276";Tstart="686";shortTE="F";uid="668108da-99da-4f71-8527-e244d0c3e6bc"
NC_042493.1	RepeatMasker	DNA/hAT-Tip100	88833071	88833365	2180	-	.	ID="DNA8-13_AP";Tend="307";Tstart="1";shortTE="F";uid="06379892-52e5-4086-8db0-54b38bd28926"
NC_042493.1	RepeatMasker	DNA/hAT-hAT19	99882064	99882293	1690	-	.	ID="RND-6_FAMILY-28044";Tend="758";Tstart="505";shortTE="F";uid="0cdc5bef-0b19-4da5-a732-736bb207e731"
NC_042493.1	RepeatMasker	Unknown	131317904	131318132	816	-	.	ID="RND-5_FAMILY-1868";Tend="1115";Tstart="873";shortTE="F";uid="203864a7-6f3c-4abd-9c38-751aa88dff24"
NC_042493.1	RepeatMasker	DNA/Sola-1	59196577	59196837	1978	-	.	ID="RND-1_FAMILY-355";Tend="1191";Tstart="931";shortTE="F";uid="955d3e71-dc33-4880-b436-9d7ac4092c0c"
NC_042493.1	RepeatMasker	DNA/hAT?	98725180	98725320	754	-	.	ID="DNA8-60_AP";Tend="748";Tstart="620";shortTE="F";uid="cb60169e-ae7d-42eb-95f6-1a79ff64bda0"
NC_042493.1	RepeatMasker	DNA	73252104	73252389	411	-	.	ID="dna4-2_ap";Tend="263";Tstart="1";shortTE="F";uid="66693d73-ecda-47ac-be00-450d39101ebd"
NC_042493.1	RepeatMasker	DNA/Kolobok-E	81684644	81684834	847	-	.	ID="RND-6_FAMILY-15442";Tend="2218";Tstart="2033";shortTE="F";uid="c7e8d798-d2f8-4c34-8b8d-2ddc284aa34f"
NC_042493.1	RepeatMasker	Retroposon?	36022055	36022559	2629	-	.	ID="RND-6_FAMILY-11842";Tend="2180";Tstart="1674";shortTE="F";uid="55abbb7e-eca2-46da-ac31-569a3e5c794a"
NC_042493.1	RepeatMasker	DNA/Ginger-1	107563992	107564877	5782	-	.	ID="rnd-6_family-9672";Tend="2031";Tstart="867";shortTE="F";uid="a912b88c-fec1-4a41-bed8-c4dcd43f073b"
NC_042493.1	RepeatMasker	DNA/hAT-Tip100	46005945	46006316	2556	-	.	ID="RND-1_FAMILY-414";Tend="1851";Tstart="1474";shortTE="F";uid="31e2697d-63e3-4372-9a69-714ef2827278"
NC_042493.1	RepeatMasker	DNA/hAT	90662798	90663222	3588	-	.	ID="RND-4_FAMILY-1191";Tend="1379";Tstart="953";shortTE="F";uid="656eb8d8-6c7d-4f88-a74c-9d94210ce973"
NC_042493.1	RepeatMasker	LINE/R1	22296320	22296549	677	-	.	ID="RND-5_FAMILY-3514";Tend="1843";Tstart="1714";shortTE="F";uid="9a9ffaaf-5e9d-4a67-b7b8-491d7b96c4b5"
NC_042493.1	RepeatMasker	DNA	125440542	125440784	1675	-	.	ID="RND-6_FAMILY-14385";Tend="1186";Tstart="938";shortTE="F";uid="ce498303-ede7-4e70-b4a5-0415b15422e0"
NC_042493.1	RepeatMasker	DNA/Kolobok-E	1949435	1949640	1008	-	.	ID="KOLOBOKE-3_AP";Tend="1978";Tstart="1763";shortTE="F";uid="bf24436b-0c31-42ed-a121-e6341cf73ffa"
NC_042493.1	RepeatMasker	Unknown	122840253	122840610	1857	-	.	ID="RND-6_FAMILY-10989";Tend="1297";Tstart="935";shortTE="F";uid="ed4103d8-bbf6-4b85-912d-9051b83cd0bb"
NC_042493.1	RepeatMasker	Retroposon?	99357115	99357717	4343	-	.	ID="RND-6_FAMILY-2390";Tend="2551";Tstart="1911";shortTE="F";uid="0632d3af-fcc5-4c77-a8ab-9545b0b3ce6a"
NC_042493.1	RepeatMasker	Retroposon?	35087966	35089704	11231	-	.	ID="SINE2-1_AP";Tend="1770";Tstart="1";shortTE="F";uid="63b966a4-7238-49bc-8b36-45c4a8866b7f"
NC_042493.1	RepeatMasker	Retroposon?	58698690	58699685	7497	-	.	ID="RND-6_FAMILY-6479";Tend="1768";Tstart="782";shortTE="F";uid="bdbb420a-3765-4493-9ef4-5972c3b8bdd5"
NC_042493.1	RepeatMasker	DNA	118329166	118330099	4910	-	.	ID="RND-5_FAMILY-5530";Tend="1127";Tstart="185";shortTE="F";uid="87ac6cc5-7ca1-465f-a0af-5d2871ed5cc7"
NC_042493.1	RepeatMasker	DNA/TcMar-Tc1	64797206	64797566	642	-	.	ID="RND-6_FAMILY-18502";Tend="965";Tstart="610";shortTE="F";uid="5f18efaa-4116-4edd-95d4-1e0b17d8f85f"
NC_042493.1	RepeatMasker	Unknown	95697581	95698457	5928	-	.	ID="RND-6_FAMILY-22063";Tend="876";Tstart="14";shortTE="F";uid="5b97983f-d209-43a3-a223-29787b9d158c"
NC_042493.1	RepeatMasker	LINE/L2	108797630	108797994	713	-	.	ID="RND-6_FAMILY-8850";Tend="376";Tstart="109";shortTE="F";uid="f09051fe-362b-4090-a9eb-c83bedf0b22e"
NC_042493.1	RepeatMasker	Unknown	132136031	132136415	656	-	.	ID="RND-6_FAMILY-18372";TEgroup="ctg_1%7CRND-6_FAMILY-18372%7C4";Tend="1309";Tstart="572";shortTE="F";uid="9789c796-b818-46a8-9068-80d93e8ec1df"
NC_042493.1	RepeatMasker	Retroposon?	27673221	27673570	537	-	.	ID="SINE2-2_AP";Tend="456";Tstart="87";shortTE="F";uid="e2c270ed-2084-4751-ad62-6eda0e7bd811"
NC_042493.1	RepeatMasker	DNA/Ginger-1	50998947	50999268	1472	-	.	ID="RND-6_FAMILY-9672";Tend="2287";Tstart="1935";shortTE="F";uid="5e238dd0-448e-4250-ba7b-58c3121a7ec1"
NC_042493.1	RepeatMasker	DNA/Ginger-1	19955076	19955771	4052	-	.	ID="RND-6_FAMILY-1559";TEgroup="ctg_1%7CRND-6_FAMILY-1559%7C4";Tend="2119";Tstart="842";shortTE="F";uid="58738d4b-1076-4125-abed-c823d1069e30"
NC_042493.1	RepeatMasker	DNA/hAT-hAT19	128799147	128799538	2557	-	.	ID="DNA8-49_AP";Tend="864";Tstart="416";shortTE="F";uid="9d8a9fd0-1558-479c-a3af-fef7d5db591e"
NC_042493.1	RepeatMasker	DNA	130733925	130734113	905	-	.	ID="RND-4_FAMILY-649";Tend="1038";Tstart="851";shortTE="F";uid="40180642-27a4-499f-b9c7-f121423192f0"
NC_042493.1	RepeatMasker	DNA/hAT-Tip100	29725634	29725759	436	-	.	ID="DNA8-100_AP";Tend="203";Tstart="1";shortTE="F";uid="ca113be2-a3af-4033-baf7-dd8b797d7746"
NC_042493.1	RepeatMasker	DNA/Ginger-1	77927537	77927989	2939	-	.	ID="RND-5_FAMILY-5803";Tend="2587";Tstart="2176";shortTE="F";uid="689bc1c5-b423-4461-8b72-f14ff18354d3"
NC_042493.1	RepeatMasker	DNA/Ginger-1	3039167	3039602	1882	-	.	ID="rnd-6_family-22402";Tend="2680";Tstart="2347";shortTE="F";uid="b66c5fdf-d679-441a-96f4-75040b6610d7"
NC_042493.1	RepeatMasker	DNA/hAT-Tip100	5131021	5131252	812	-	.	ID="RND-5_FAMILY-2286";Tend="1573";Tstart="1340";shortTE="F";uid="3c509c77-d863-4ec4-8222-978e3ded4e1c"
NC_042493.1	RepeatMasker	Retroposon?	65064988	65065158	544	-	.	ID="RND-5_FAMILY-2659";TEgroup="ctg_1%7CRND-5_FAMILY-2659%7C1";Tend="2166";Tstart="2003";shortTE="F";uid="f9a8abe3-6dbf-4e20-ad81-d96fa5af8236"
NC_042493.1	RepeatMasker	Retroposon?	61303591	61304177	654	-	.	ID="RND-5_FAMILY-398";Tend="1497";Tstart="855";shortTE="F";uid="ed7af2e5-cd4b-4f6c-85fe-bf96c6142092"
NC_042493.1	RepeatMasker	Unknown	122255391	122256003	1465	-	.	ID="RND-6_FAMILY-2799";TEgroup="ctg_1%7CRND-6_FAMILY-2799%7C15";Tend="1578";Tstart="514";shortTE="F";uid="dcdcd7ef-bf8c-4b64-af54-dd885fc09603"
NC_042493.1	RepeatMasker	Unknown	118181809	118182123	999	-	.	ID="RND-1_FAMILY-229";Tend="749";Tstart="445";shortTE="F";uid="4f3a73be-4ee0-4a95-9cde-b322a71b3007"
NC_042493.1	RepeatMasker	DNA/Kolobok-E	97604904	97605818	1810	-	.	ID="RND-6_FAMILY-829";TEgroup="ctg_1%7CRND-6_FAMILY-829%7C15";Tend="1179";Tstart="114";shortTE="F";uid="641f212e-5107-4b21-a369-b58942600677"
NC_042493.1	RepeatMasker	DNA/hAT-Tip100	5911045	5911451	2053	-	.	ID="dna8-106_ap";Tend="989";Tstart="427";shortTE="F";uid="de5b5259-eda7-4b44-bc64-eab4d93ea478"
NC_042493.1	RepeatMasker	DNA/Ginger-1	117188094	117188423	474	-	.	ID="RND-6_FAMILY-1559";Tend="1578";Tstart="1252";shortTE="F";uid="c8449c1e-ad29-41b7-9add-5b7c43983d6c"
NC_042493.1	RepeatMasker	DNA/Ginger-1	125685620	125686003	2111	-	.	ID="RND-6_FAMILY-14973";Tend="1491";Tstart="1097";shortTE="F";uid="74c91195-f05f-436e-bc3f-e976e88a22f2"
NC_042493.1	RepeatMasker	DNA/hAT-Tip100	69622289	69622592	2284	-	.	ID="RND-6_FAMILY-8916";Tend="1004";Tstart="705";shortTE="F";uid="a848a839-5f44-4151-a4ca-ca8c5b53aba1"
NC_042493.1	RepeatMasker	DNA/hAT	1594729	1595181	1357	-	.	ID="DNA8-105_AP";TEgroup="ctg_1%7CDNA8-105_AP%7C2";Tend="650";Tstart="3";shortTE="F";uid="f30046da-9b0c-43ad-97b5-680aad54790a"
NC_042493.1	RepeatMasker	DNA/hAT-hAT19	130146244	130146380	422	-	.	ID="RND-6_FAMILY-2317";Tend="596";Tstart="467";shortTE="F";uid="90112689-82d4-4a15-915d-87b1a4a06e3b"
NC_042493.1	RepeatMasker	DNA/Kolobok-E	124797970	124798170	736	-	.	ID="RND-6_FAMILY-10629";Tend="857";Tstart="658";shortTE="F";uid="67648b7c-11e5-4b80-b5cb-5f9d260f4a28"
NC_042493.1	RepeatMasker	DNA/hAT-Tip100	38184214	38184443	1605	-	.	ID="DNA8-62_AP";Tend="223";Tstart="4";shortTE="F";uid="dbb6c8bc-3faf-415d-810f-aaf48e12e211"
NC_042493.1	RepeatMasker	DNA/Ginger-1	29505842	29506053	1481	-	.	ID="RND-6_FAMILY-51198";Tend="984";Tstart="785";shortTE="F";uid="feabff95-d599-45e8-94f7-98e24d92a3df"
NC_042493.1	RepeatMasker	DNA	48133494	48133787	1482	-	.	ID="TTAA3_AP";Tend="388";Tstart="92";shortTE="F";uid="33fd0461-c626-4c54-a08f-f18000837729"
NC_042493.1	RepeatMasker	DNA/hAT-Ac	469047	469636	960	-	.	ID="RND-5_FAMILY-2505";Tend="1506";Tstart="874";shortTE="F";uid="0c175ebf-bb90-4623-b95e-50303050dffe"
NC_042493.1	RepeatMasker	DNA/Ginger-1	115297926	115298726	5693	-	.	ID="RND-6_FAMILY-22402";Tend="2140";Tstart="1336";shortTE="F";uid="1f1be1a4-eac3-4eba-bced-b95564066ecf"
NC_042493.1	RepeatMasker	Unknown	103766845	103767370	2637	-	.	ID="RND-1_FAMILY-54";Tend="1383";Tstart="842";shortTE="F";uid="3b466162-05c5-48b9-8185-49a1167be650"
NC_042493.1	RepeatMasker	Unknown	104431250	104432660	9635	-	.	ID="RND-6_FAMILY-15388";Tend="1422";Tstart="18";shortTE="F";uid="42691dfe-127f-4942-b235-c688e5cc7540"
NC_042493.1	RepeatMasker	Unknown	55578065	55578306	686	-	.	ID="RND-6_FAMILY-38622";Tend="335";Tstart="113";shortTE="F";uid="8bb3f4f9-de58-497f-b949-f8958ae36a1a"
NC_042493.1	RepeatMasker	DNA/hAT-Charlie	68870356	68870484	463	-	.	ID="RND-6_FAMILY-8944";Tend="4486";Tstart="4345";shortTE="F";uid="806f20ce-55dd-40ab-ad55-d1f7fb8ad134"
NC_042493.1	RepeatMasker	Retroposon?	27917794	27917909	495	-	.	ID="RND-5_FAMILY-7341";Tend="1817";Tstart="1701";shortTE="F";uid="4497023a-f8aa-4250-a9e1-699bb6460e62"
NC_042493.1	RepeatMasker	DNA/Ginger-1	103047173	103047739	1257	-	.	ID="RND-6_FAMILY-1559";Tend="2385";Tstart="1834";shortTE="F";uid="d756abf6-9507-4c77-8922-5620121d4bf1"
NC_042493.1	RepeatMasker	Retroposon?	89302904	89303066	764	-	.	ID="RND-5_FAMILY-836";Tend="1353";Tstart="1190";shortTE="F";uid="210e135a-0323-4437-80fe-06bb6f2646f5"
NC_042493.1	RepeatMasker	DNA/hAT-Tip100	23104824	23105190	1142	-	.	ID="RND-6_FAMILY-8821";TEgroup="ctg_1%7CRND-6_FAMILY-8821%7C6";Tend="1611";Tstart="442";shortTE="F";uid="69dc4886-4532-4e92-bd5b-a114be5d69ad"
NC_042493.1	RepeatMasker	DNA/MULE-MuDR	40862814	40863097	585	-	.	ID="RND-6_FAMILY-8042";Tend="1693";Tstart="1411";shortTE="F";uid="d7373721-6690-4d77-807f-f4d2c64b8bab"
NC_042493.1	RepeatMasker	DNA/Ginger-1	115117896	115119266	6276	-	.	ID="rnd-6_family-9672";Tend="2218";Tstart="824";shortTE="F";uid="f17c8722-c84d-444d-9aba-068835f66104"
NC_042493.1	RepeatMasker	DNA/hAT-Ac	124793533	124796036	11903	-	.	ID="RND-4_FAMILY-2446";Tend="2347";Tstart="64";shortTE="F";uid="9fe3c778-9613-4b8c-a619-4a41fbac3040"
NC_042493.1	RepeatMasker	DNA	28431691	28432178	2099	-	.	ID="RND-4_FAMILY-649";Tend="1369";Tstart="881";shortTE="F";uid="6a789319-5b87-4c1b-be12-ebca6c9b9081"
NC_042493.1	RepeatMasker	Retroposon?	104277385	104277974	2605	-	.	ID="RND-6_FAMILY-11842";Tend="2235";Tstart="1658";shortTE="F";uid="441781a8-18d2-4bd9-83eb-6b8aa43cdd11"
NC_042493.1	RepeatMasker	LTR/Gypsy	113735086	113735475	427	-	.	ID="GYPSY5-I_AP";Tend="3792";Tstart="3402";shortTE="F";uid="73fcca8e-7204-42b1-935f-1187623c73cd"
NC_042493.1	RepeatMasker	DNA	111807575	111807798	650	-	.	ID="RND-6_FAMILY-2371";Tend="1553";Tstart="1320";shortTE="F";uid="b1e6aff1-4b11-424b-af0f-988355e2bfc6"
NC_042493.1	RepeatMasker	DNA/hAT-hAT19	30463390	30463673	695	-	.	ID="DNA8-52B_AP";TEgroup="ctg_1%7CDNA8-52B_AP%7C3";Tend="1100";Tstart="193";shortTE="F";uid="092c6546-b399-4e90-92c5-4daccc137a68"
NC_042493.1	RepeatMasker	DNA/CMC-Transib	38295618	38296168	1452	-	.	ID="RND-6_FAMILY-29255";Tend="688";Tstart="123";shortTE="F";uid="09538eed-f540-4e2c-ac57-1f336ce35dbe"
NC_042493.1	RepeatMasker	Retroposon?	127288887	127289022	879	-	.	ID="RND-6_FAMILY-6254";Tend="1325";Tstart="1197";shortTE="F";uid="5db7a688-00e1-47b8-81a8-e6b7d362b141"
NC_042493.1	RepeatMasker	DNA/Ginger-1	130051073	130051835	5363	-	.	ID="RND-5_FAMILY-7031";Tend="1829";Tstart="1065";shortTE="F";uid="8e4e859b-0d2f-47f3-a666-fc3e4b60ca34"
NC_042493.1	RepeatMasker	DNA	120527241	120527721	2556	-	.	ID="RND-1_FAMILY-464";Tend="1413";Tstart="940";shortTE="F";uid="afbf8dca-9f4f-4d20-93cf-7cb5a2a3474f"
NC_042493.1	RepeatMasker	DNA/hAT-Ac	83969940	83970363	2543	-	.	ID="DNA8-20_AP";Tend="453";Tstart="1";shortTE="F";uid="472deb48-3bb4-494f-af21-2a95fc64729b"
NC_042493.1	RepeatMasker	DNA/hAT	100746231	100746435	1285	-	.	ID="RND-5_FAMILY-2044";Tend="1162";Tstart="957";shortTE="F";uid="4e7c4051-3137-4236-ba92-26dbf77ded56"
NC_042493.1	RepeatMasker	DNA/hAT	23596135	23596488	2546	-	.	ID="DNA8-108_AP";Tend="705";Tstart="317";shortTE="F";uid="cfc2cbb1-0e72-4ec7-a935-288b35f90531"
NC_042493.1	RepeatMasker	DNA/Kolobok-E	6464082	6464208	796	-	.	ID="RND-6_FAMILY-15442";Tend="1723";Tstart="1597";shortTE="F";uid="bcccfedb-1af0-4c57-a0a4-15a3e33620f6"
NC_042493.1	RepeatMasker	DNA/Sola-1	35729827	35730770	7521	-	.	ID="SOLA1-4_AP";Tend="3041";Tstart="2099";shortTE="F";uid="9c7e793c-829c-4fc3-8fb0-ce4c1ed4a82b"
NC_042493.1	RepeatMasker	LTR/Gypsy	52183277	52183874	1815	-	.	ID="RND-6_FAMILY-2077";Tend="1754";Tstart="1139";shortTE="F";uid="cc5567b9-1d13-4957-a324-595efdaf3620"
NC_042493.1	RepeatMasker	DNA/hAT	7780255	7781007	6330	-	.	ID="RND-4_FAMILY-1191";Tend="1822";Tstart="1082";shortTE="F";uid="93491406-9cb4-4c25-9066-a8a0f41cab85"
NC_042493.1	RepeatMasker	DNA/Kolobok-E	82630359	82630712	880	-	.	ID="RND-6_FAMILY-1999";Tend="2027";Tstart="1666";shortTE="F";uid="95595fc6-43ac-4f92-9ad7-f72ad2f65877"
NC_042493.1	RepeatMasker	DNA/Kolobok-E	23534355	23534572	584	-	.	ID="RND-6_FAMILY-4225";Tend="570";Tstart="342";shortTE="F";uid="94831d1e-e12c-40d8-be70-64135b551efa"
NC_042493.1	RepeatMasker	DNA/hAT-hAT19	117041975	117042421	2907	-	.	ID="dna8-45_ap";Tend="581";Tstart="1";shortTE="F";uid="cdfcf703-62d8-4d93-a891-3bac22780413"
NC_042493.1	RepeatMasker	DNA	124164266	124164701	2499	-	.	ID="RND-6_FAMILY-11612";Tend="1387";Tstart="933";shortTE="F";uid="c8f2a56c-c7af-4596-86de-ce8835a78249"
NC_042493.1	RepeatMasker	Retroposon?	129509734	129510851	3342	-	.	ID="RND-6_FAMILY-12659";TEgroup="ctg_1%7CRND-6_FAMILY-12659%7C9";Tend="2159";Tstart="669";shortTE="F";uid="208f6c48-3f1b-45d3-855c-17c55ab8a10a"
NC_042493.1	RepeatMasker	Retroposon?	56998534	56999844	7507	-	.	ID="SINE2-1_AP";Tend="1353";Tstart="1";shortTE="F";uid="bdb66889-57f5-49e0-87e2-2d823a927bb5"
NC_042493.1	RepeatMasker	DNA/hAT-Ac	7388227	7388946	5547	-	.	ID="DNA8-14_AP";Tend="718";Tstart="1";shortTE="F";uid="38ff6836-83b2-483e-99aa-e209c91bab2a"
NC_042493.1	RepeatMasker	DNA/Kolobok-E	94401286	94401700	1778	-	.	ID="RND-5_FAMILY-3924";Tend="2564";Tstart="2140";shortTE="F";uid="5e05bf76-8f25-4881-bb18-160f1224e4a1"
NC_042493.1	RepeatMasker	DNA/Ginger-1	7677986	7678913	4280	-	.	ID="rnd-6_family-9672";Tend="2520";Tstart="826";shortTE="F";uid="e7572c7e-734b-43e7-b1b1-dc5a4e4cbd07"
NC_042493.1	RepeatMasker	DNA/hAT-Tip100	93523249	93523718	3002	-	.	ID="RND-5_FAMILY-3283";Tend="1559";Tstart="1091";shortTE="F";uid="a5202f73-990a-4f74-9958-9eb25f94b451"
NC_042493.1	RepeatMasker	Unknown	82433184	82433467	613	-	.	ID="RND-6_FAMILY-50132";Tend="1576";Tstart="1304";shortTE="F";uid="84237d67-cfaa-4330-b451-e158bfaa8a5c"
NC_042493.1	RepeatMasker	DNA/P	29868069	29868324	1126	-	.	ID="p-1_ap";Tend="148";Tstart="1";shortTE="F";uid="ede1890c-8034-4ff0-9278-d4fbbcea1113"
NC_042493.1	RepeatMasker	Unknown	104066014	104066836	4139	-	.	ID="RND-1_FAMILY-348";Tend="1756";Tstart="1034";shortTE="F";uid="a9f69ffe-6ad4-48f4-afcf-a7669fde5ceb"
NC_042493.1	RepeatMasker	Unknown	57999255	57999592	1057	-	.	ID="RND-6_FAMILY-11355";TEgroup="ctg_1%7CRND-6_FAMILY-11355%7C2";Tend="1410";Tstart="905";shortTE="F";uid="60427ab2-144a-4b47-beca-899aec88d0e9"
NC_042493.1	RepeatMasker	DNA	96517063	96517202	465	-	.	ID="DNAX-2_AP";Tend="466";Tstart="302";shortTE="F";uid="e790b062-c8c1-45b8-a9d6-fceb90829d05"
NC_042493.1	RepeatMasker	DNA	86012946	86013102	403	-	.	ID="RND-5_FAMILY-8756";Tend="1474";Tstart="1295";shortTE="F";uid="923f6b9a-01d3-4a80-a057-c95bcb735e84"
NC_042493.1	RepeatMasker	DNA	13306808	13307300	2070	-	.	ID="TTAA25_AP";Tend="512";Tstart="5";shortTE="F";uid="6c3b7698-0e84-4ab1-b4b0-e31a2b8ee0ea"
NC_042493.1	RepeatMasker	Unknown	96923479	96923667	455	-	.	ID="RND-1_FAMILY-2";Tend="1184";Tstart="951";shortTE="F";uid="b6499af7-bb3a-4d5c-901c-7dbe6c430ce5"
NC_042493.1	RepeatMasker	DNA	49979585	49979865	943	-	.	ID="ttaa3b_ap";Tend="414";Tstart="135";shortTE="F";uid="9460c3ae-710e-47ab-9225-3789fe633178"
NC_042493.1	RepeatMasker	DNA/Ginger-1	130544115	130544321	1240	-	.	ID="RND-6_FAMILY-22402";Tend="2692";Tstart="2475";shortTE="F";uid="0e1750b4-336f-4907-a686-669a69c8e90d"
NC_042493.1	RepeatMasker	RC/Helitron	120656563	120656821	580	-	.	ID="RND-6_FAMILY-23021";TEgroup="ctg_1%7CRND-6_FAMILY-23021%7C1";Tend="1748";Tstart="1028";shortTE="T";uid="a191d1a8-f2a8-4036-93e7-ecc78f2a3546"
NC_042493.1	RepeatMasker	Unknown	97706384	97707743	7015	-	.	ID="RND-1_FAMILY-236";Tend="2173";Tstart="842";shortTE="F";uid="b4f9e65b-453d-4140-938c-1f1f1b0b5333"
NC_042493.1	RepeatMasker	DNA/hAT-Tip100	39878858	39879198	1670	-	.	ID="RND-1_FAMILY-278";Tend="1133";Tstart="798";shortTE="F";uid="afd94b25-7559-4fa8-be60-f45e91d6d97d"
NC_042493.1	RepeatMasker	DNA/Kolobok-E	80791874	80792595	1426	-	.	ID="RND-6_FAMILY-829";Tend="1152";Tstart="441";shortTE="F";uid="8030477d-d5b3-4ea9-b8b7-42551a43b25c"
NC_042493.1	RepeatMasker	DNA	54415536	54416783	4162	-	.	ID="RND-6_FAMILY-14766";Tend="1415";Tstart="253";shortTE="F";uid="2077d23e-7019-4057-a2e5-21b0eb17fdca"
NC_042493.1	RepeatMasker	DNA/hAT-Tip100	103771792	103771961	1227	-	.	ID="DNA8-16B_AP";Tend="167";Tstart="1";shortTE="F";uid="07603fcf-9697-4af2-b16b-7b231c39c965"
NC_042493.1	RepeatMasker	DNA/Kolobok-E	82590465	82590594	733	-	.	ID="RND-5_FAMILY-6074";Tend="1477";Tstart="1334";shortTE="F";uid="ca083c1f-cbb9-4a58-808e-059354ef8a78"
NC_042493.1	RepeatMasker	DNA	114794610	114795119	4236	-	.	ID="TTAA25_AP";Tend="512";Tstart="3";shortTE="F";uid="89f38a15-8a8c-4cc4-849f-89a46225a076"
NC_042493.1	RepeatMasker	Retroposon?	7402022	7402531	3768	-	.	ID="SINE2-1_AP";Tend="1565";Tstart="1055";shortTE="F";uid="03d6d81d-7a20-4b53-8f89-55476f2c6e14"
NC_042493.1	RepeatMasker	Unknown	131133490	131133905	3387	-	.	ID="RND-5_FAMILY-793";Tend="1738";Tstart="1317";shortTE="F";uid="772c1c39-4897-488f-acdb-b20e02b017e0"
NC_042493.1	RepeatMasker	DNA/Ginger-1	20771064	20771624	841	-	.	ID="RND-6_FAMILY-51198";Tend="1676";Tstart="1146";shortTE="F";uid="e1c3e5b5-3c9f-4ddd-aa36-1920a3cf8392"
NC_042493.1	RepeatMasker	DNA	130606047	130606175	1059	-	.	ID="DNA3-1_AP";Tend="126";Tstart="1";shortTE="F";uid="d1d5ef73-c785-4621-acf4-ff71fd118957"
NC_042493.1	RepeatMasker	DNA/Sola-1	131259124	131259232	644	-	.	ID="RND-6_FAMILY-10931";Tend="2941";Tstart="2687";shortTE="F";uid="5352c4e3-1ac9-467f-85ff-7dda1d8af858"
NC_042493.1	RepeatMasker	DNA/Sola-1	107228427	107228562	492	-	.	ID="RND-6_FAMILY-5129";Tend="677";Tstart="542";shortTE="F";uid="eee68967-4b53-40d0-a2b8-870f8d3c44e0"
NC_042493.1	RepeatMasker	DNA	11301200	11301325	994	-	.	ID="DNA3-2_AP";Tend="126";Tstart="1";shortTE="F";uid="43a7dc11-c02f-4c0a-9952-c588c770caf9"
NC_042493.1	RepeatMasker	DNA	44639623	44639810	463	-	.	ID="RND-6_FAMILY-44089";Tend="1272";Tstart="1093";shortTE="F";uid="19e20eb7-d67b-4f62-b0fa-1c144f549814"
NC_042493.1	RepeatMasker	Retroposon?	46405686	46406248	657	-	.	ID="RND-5_FAMILY-398";Tend="1458";Tstart="855";shortTE="F";uid="e0dfaf45-f826-4bdc-9fc4-cbb35da3c5f9"
NC_042493.1	RepeatMasker	Retroposon?	31444576	31444751	876	-	.	ID="RND-6_FAMILY-11842";Tend="961";Tstart="761";shortTE="F";uid="ae716354-292d-4e96-b767-1481919846c3"
NC_042493.1	RepeatMasker	Unknown	109895045	109895203	948	-	.	ID="RND-6_FAMILY-19526";Tend="1446";Tstart="1285";shortTE="F";uid="d369aa8d-152b-459e-a656-f83ecf1d3acf"
NC_042493.1	RepeatMasker	DNA	31085024	31085469	1487	-	.	ID="TTAA13B_AP";Tend="496";Tstart="2";shortTE="F";uid="f925cf33-cb5d-4747-ad68-367bc19be84b"
NC_042493.1	RepeatMasker	DNA/Ginger	87387757	87388308	2271	-	.	ID="RND-6_FAMILY-2771";Tend="2158";Tstart="1595";shortTE="F";uid="78e79baa-d833-438f-9079-bdf1e62e615c"
NC_042493.1	RepeatMasker	RC/Helitron	11811830	11812026	1239	-	.	ID="RND-6_FAMILY-17400";Tend="1367";Tstart="1155";shortTE="F";uid="1f7df7b9-0d8b-4771-9cc9-78d29eac8f00"
NC_042493.1	RepeatMasker	DNA/Kolobok-E	30005933	30006088	892	-	.	ID="RND-6_FAMILY-6865";Tend="715";Tstart="567";shortTE="F";uid="24ca364e-48c8-4a8e-a663-b860757e95c6"
NC_042493.1	RepeatMasker	Unknown	77787033	77787260	537	-	.	ID="RND-5_FAMILY-142";Tend="1392";Tstart="1130";shortTE="F";uid="ac550f8b-7ca0-478e-910f-525d494535e5"
NC_042493.1	RepeatMasker	RC/Helitron	62809336	62809504	652	-	.	ID="RND-6_FAMILY-7990";Tend="1667";Tstart="1510";shortTE="F";uid="890d9477-3e04-49b2-9550-333f29c022dd"
NC_042493.1	RepeatMasker	LTR/Gypsy	121784999	121785190	978	-	.	ID="RND-5_FAMILY-15066";Tend="1111";Tstart="907";shortTE="F";uid="42d8d797-c3f6-4fbb-b3f9-1b8305983a4c"
NC_042493.1	RepeatMasker	DNA/Ginger	47656446	47656708	1246	-	.	ID="RND-6_FAMILY-2771";Tend="1031";Tstart="779";shortTE="F";uid="b71b954a-897d-45d1-b6b9-dc8a48cd57fe"
NC_042493.1	RepeatMasker	Retroposon?	130031280	130031467	624	-	.	ID="RND-5_FAMILY-1426";Tend="2633";Tstart="2479";shortTE="F";uid="9847e9f6-1453-478a-9dd4-0aa4352dc9ab"
NC_042493.1	RepeatMasker	DNA/TcMar-m44	80645677	80646115	3382	-	.	ID="RND-6_FAMILY-37227";Tend="1215";Tstart="773";shortTE="F";uid="e1d86c3b-59bd-4a49-b574-90692dd49271"
NC_042493.1	RepeatMasker	DNA	10470216	10470626	1646	-	.	ID="DNA4-2_AP";Tend="767";Tstart="365";shortTE="F";uid="9b05349d-53c5-443a-b247-c79bc1591d11"
NC_042493.1	RepeatMasker	Retroposon?	91749561	91749771	444	-	.	ID="RND-6_FAMILY-5608";Tend="1774";Tstart="1573";shortTE="F";uid="3bf3978b-24b4-4c01-9031-0c99bde5419b"
NC_042493.1	RepeatMasker	Unknown	112514973	112515166	1621	-	.	ID="RND-6_FAMILY-10182";Tend="419";Tstart="224";shortTE="F";uid="9fd3ecb6-232a-4005-9a41-49783a48fc61"
NC_042493.1	RepeatMasker	DNA/hAT-hAT19	104549900	104550058	1144	-	.	ID="RND-6_FAMILY-15444";Tend="1037";Tstart="879";shortTE="F";uid="5208d3c8-4d6d-4342-b228-af8980fb4c82"
NC_042493.1	RepeatMasker	Unknown	10154208	10154462	654	-	.	ID="RND-4_FAMILY-188";Tend="1053";Tstart="806";shortTE="F";uid="3e26b95b-c58d-41f6-b71b-c60dda64daf3"
NC_042493.1	RepeatMasker	Retroposon?	67115326	67115512	452	-	.	ID="RND-5_FAMILY-7341";Tend="1754";Tstart="1591";shortTE="F";uid="51aff581-7fae-4d5f-ab02-8cbdfd90d249"
NC_042493.1	RepeatMasker	Unknown	32753765	32754175	866	-	.	ID="RND-5_FAMILY-1911";Tend="993";Tstart="651";shortTE="F";uid="4fa68bad-d31e-4ef4-9cdc-39d2a52d4d04"
NC_042493.1	RepeatMasker	Unknown	18080130	18080270	882	-	.	ID="RND-1_FAMILY-240";Tend="1102";Tstart="947";shortTE="F";uid="596bf5e5-8653-4b1b-a596-097bfab86c9b"
NC_042493.1	RepeatMasker	DNA/hAT-Ac	37081511	37082010	2428	-	.	ID="dna8-56_ap";Tend="562";Tstart="1";shortTE="F";uid="0b314ed3-14f4-4ffd-9d12-03ffc1e42ea1"
NC_042493.1	RepeatMasker	DNA/Ginger-1	17939409	17939806	1729	-	.	ID="rnd-6_family-22402";Tend="1485";Tstart="809";shortTE="F";uid="62bb657f-d5a8-4ea1-a781-aa1effbc0322"
NC_042493.1	RepeatMasker	Unknown	121707927	121708167	1777	-	.	ID="RND-5_FAMILY-1868";Tend="1115";Tstart="877";shortTE="F";uid="805eb82a-2ecb-4119-84dd-2d879272a32d"
NC_042493.1	RepeatMasker	DNA/Ginger-1	115413595	115413830	1045	-	.	ID="RND-6_FAMILY-3871";Tend="1082";Tstart="848";shortTE="F";uid="7af5e3b6-5f6e-4a4d-962a-1a2b08c31a87"
NC_042493.1	RepeatMasker	DNA/MULE-MuDR	2592770	2593132	2950	-	.	ID="RND-5_FAMILY-10647";Tend="971";Tstart="603";shortTE="F";uid="32d89b30-79e6-4bb7-a2be-fe3e01705ced"
NC_042493.1	RepeatMasker	DNA/hAT-Tip100	41252917	41253061	422	-	.	ID="RND-6_FAMILY-38004";Tend="1340";Tstart="1195";shortTE="F";uid="d1eacc9a-14c8-4516-8d93-087835193bd7"
NC_042493.1	RepeatMasker	DNA/MULE-MuDR	90602545	90602703	931	-	.	ID="DNA8-110_AP";Tend="689";Tstart="524";shortTE="F";uid="8776e0b3-2ae4-45cd-abab-a887d2606e1d"
NC_042493.1	RepeatMasker	RC/Helitron	108292784	108292896	520	-	.	ID="RND-5_FAMILY-2588";Tend="1606";Tstart="1490";shortTE="F";uid="3809ea07-a2f6-4d21-8d37-42c84d077cbf"
NC_042493.1	RepeatMasker	Unknown	59769927	59770185	1533	-	.	ID="RND-4_FAMILY-1309";Tend="1108";Tstart="839";shortTE="F";uid="1d6409a4-9660-48aa-8a4e-c5a86af08173"
NC_042493.1	RepeatMasker	DNA/Kolobok-E	99278291	99278482	679	-	.	ID="RND-6_FAMILY-15442";Tend="1786";Tstart="1573";shortTE="F";uid="2cb2abb5-2e89-4bf2-99a1-05f3ca7e0dc9"
NC_042493.1	RepeatMasker	DNA	24580190	24580351	552	-	.	ID="RND-6_FAMILY-8931";Tend="1059";Tstart="888";shortTE="F";uid="49a555d0-259b-498d-a9a0-f784b605354b"
NC_042493.1	RepeatMasker	DNA	56222782	56223221	3761	-	.	ID="RND-1_FAMILY-542";Tend="1395";Tstart="957";shortTE="F";uid="fabc491f-fd8a-44d7-a670-1ded4d54ac9b"
NC_042493.1	RepeatMasker	DNA	51404551	51405258	1458	-	.	ID="DNA8-31_AP";TEgroup="ctg_1%7CDNA8-31_AP%7C17";Tend="342";Tstart="1";shortTE="F";uid="6b9c3e79-cf6d-4a7d-831a-e83373440261"
NC_042493.1	RepeatMasker	DNA/hAT-Tip100	120979813	120980495	1469	-	.	ID="RND-6_FAMILY-1170";Tend="1568";Tstart="892";shortTE="F";uid="39b84d08-bde3-495d-829d-04fac8438149"
NC_042493.1	RepeatMasker	Unknown	118898375	118898696	1613	-	.	ID="RND-1_FAMILY-338";Tend="1295";Tstart="965";shortTE="F";uid="5ff6b1c5-cbb1-4b4b-bc05-a224f2b2430d"
NC_042493.1	RepeatMasker	LTR/Gypsy	40923109	40923337	957	-	.	ID="RND-6_FAMILY-9417";Tend="1470";Tstart="1236";shortTE="F";uid="9b7f34cb-1ba7-4406-aace-144e474f3be4"
NC_042493.1	RepeatMasker	DNA/Ginger-1	88367900	88368006	950	-	.	ID="RND-6_FAMILY-21700";Tend="1863";Tstart="1595";shortTE="F";uid="77655851-7a5d-4dd4-978c-bd9dadd6d327"
NC_042493.1	RepeatMasker	DNA/hAT-Tip100	93196691	93197012	867	-	.	ID="rnd-6_family-3679";Tend="1222";Tstart="600";shortTE="F";uid="d12ca743-c438-465c-9f28-9bbf80a18700"
NC_042493.1	RepeatMasker	DNA/Kolobok-E	101648422	101648923	1205	-	.	ID="RND-5_FAMILY-2844";Tend="842";Tstart="316";shortTE="F";uid="e0d32f17-0f70-4bfb-8b0a-106f094b7b1f"
NC_042493.1	RepeatMasker	DNA/hAT	119742351	119742579	1448	-	.	ID="DNA8-105_AP";Tend="650";Tstart="425";shortTE="F";uid="a99a4df3-cc80-4802-9adf-fc35a3097182"
NC_042493.1	RepeatMasker	RC/Helitron	65354177	65354278	457	-	.	ID="RND-1_FAMILY-335";Tend="1560";Tstart="1460";shortTE="F";uid="4c504855-9931-45b8-a877-fe1932d1ffe8"
NC_042493.1	RepeatMasker	RC/Helitron	28935731	28936270	3554	-	.	ID="RND-1_FAMILY-6";Tend="1379";Tstart="771";shortTE="F";uid="35d3b508-1979-474a-acf4-0b72f558ed6c"
NC_042493.1	RepeatMasker	DNA/hAT-Tip100	56809	57032	1802	-	.	ID="RND-1_FAMILY-337";Tend="1137";Tstart="918";shortTE="F";uid="95c2bffa-6ebe-428c-a07a-0c8984766735"
NC_042493.1	RepeatMasker	DNA/hAT-hAT19	108381744	108382037	1177	-	.	ID="RND-6_FAMILY-5373";Tend="1186";Tstart="882";shortTE="F";uid="999820e8-a575-421f-906c-11dd39a6412d"
NC_042493.1	RepeatMasker	DNA/MULE-MuDR	106587753	106587931	525	-	.	ID="RND-6_FAMILY-7961";Tend="396";Tstart="218";shortTE="F";uid="67917c3a-8dcb-4441-8c22-0cabf265d8e3"
NC_042493.1	RepeatMasker	Retroposon?	118181402	118181508	841	-	.	ID="SINE2-1_AP";Tend="902";Tstart="795";shortTE="F";uid="bfdbef51-ffdb-4dae-b22b-8811d9d7d15d"
NC_042493.1	RepeatMasker	Unknown	47906813	47906976	803	-	.	ID="RND-6_FAMILY-573";Tend="1204";Tstart="1026";shortTE="F";uid="fc384bf6-ca58-464e-ac58-abea65689781"
NC_042493.1	RepeatMasker	DNA/Ginger	116186024	116186920	5799	-	.	ID="RND-6_FAMILY-2771";Tend="1627";Tstart="780";shortTE="F";uid="3ea621ac-9d3b-4541-94c3-6a074219a999"
NC_042493.1	RepeatMasker	DNA/P	51721152	51721400	1035	-	.	ID="DNA8-26_AP";Tend="260";Tstart="4";shortTE="F";uid="fa2bbf67-7371-4d50-8294-a917845fb9b8"
NC_042493.1	RepeatMasker	Unknown	124030217	124030601	3310	-	.	ID="RND-5_FAMILY-1897";Tend="848";Tstart="457";shortTE="F";uid="a25affcf-c0e0-49c3-9653-848b37accc3e"
NC_042493.1	RepeatMasker	Unknown	30002941	30003180	652	-	.	ID="RND-6_FAMILY-7241";Tend="714";Tstart="476";shortTE="F";uid="3ebe4b31-76f9-4cc4-a2c8-b524a9b597f5"
NC_042493.1	RepeatMasker	Unknown	94415041	94415143	744	-	.	ID="RND-6_FAMILY-28466";Tend="1105";Tstart="1003";shortTE="F";uid="51a79568-c340-4bdb-be32-8aa69734b64c"
NC_042493.1	RepeatMasker	DNA/Ginger-1	15906829	15907193	2058	-	.	ID="RND-4_FAMILY-641";Tend="1382";Tstart="1001";shortTE="F";uid="493ee681-bec6-49a1-b058-ca3f8b203039"
NC_042493.1	RepeatMasker	DNA/Kolobok-E	98502305	98502508	1066	-	.	ID="RND-6_FAMILY-15442";Tend="2276";Tstart="2066";shortTE="F";uid="4d51e503-5234-4e14-9b79-491d53039ed6"
NC_042493.1	RepeatMasker	DNA/Kolobok-E	18018164	18018333	723	-	.	ID="rnd-6_family-10575";Tend="1120";Tstart="969";shortTE="F";uid="ade27198-aea9-4ff0-9d03-0b4ca66c81ca"
NC_042493.1	RepeatMasker	DNA	130189489	130189905	1771	-	.	ID="RND-5_FAMILY-2119";Tend="1176";Tstart="703";shortTE="F";uid="d737b969-bfa9-4113-a739-e4ded789af65"
NC_042493.1	RepeatMasker	LINE/R1	14556312	14557086	1572	-	.	ID="SART-5_API";Tend="797";Tstart="13";shortTE="F";uid="7ae7093f-5f5d-4159-9074-1c471b1d292c"
NC_042493.1	RepeatMasker	DNA/Ginger	76544674	76545586	5284	-	.	ID="RND-6_FAMILY-2771";Tend="1798";Tstart="774";shortTE="F";uid="5530cf85-e518-4a31-8b91-06b648268eaf"
NC_042493.1	RepeatMasker	Retroposon?	22616268	22616661	496	-	.	ID="RND-5_FAMILY-1426";Tend="1510";Tstart="1111";shortTE="F";uid="5e01d03f-bb24-45e9-bd91-3323a0081595"
NC_042493.1	RepeatMasker	DNA/hAT-Tip100	124082960	124083117	690	-	.	ID="RND-4_FAMILY-3326";Tend="1447";Tstart="1296";shortTE="F";uid="fb8f78aa-5634-4bf2-9d71-2aaf9d83d969"
NC_042493.1	RepeatMasker	DNA/hAT-Tip100	36734212	36734332	514	-	.	ID="DNA8-63_AP";Tend="168";Tstart="1";shortTE="F";uid="3dafd9e0-518b-4912-a1be-6c29677fdad3"
NC_042493.1	RepeatMasker	Unknown	17898096	17898342	1236	-	.	ID="RND-6_FAMILY-13583";Tend="2650";Tstart="2402";shortTE="F";uid="78a7148a-aeb0-4b67-a481-f800c37eb4ed"
NC_042493.1	RepeatMasker	DNA	107265260	107265463	820	-	.	ID="RND-5_FAMILY-6124";Tend="1971";Tstart="1788";shortTE="F";uid="8793e5ae-018f-43e3-bdfe-fc8e4fee2f73"
NC_042493.1	RepeatMasker	DNA/hAT-hAT19	38599610	38599969	1241	-	.	ID="RND-6_FAMILY-14398";Tend="1930";Tstart="1619";shortTE="F";uid="7df71516-66e1-422d-bef1-083be11880b0"
NC_042493.1	RepeatMasker	RC/Helitron	23643215	23643494	2118	-	.	ID="RND-6_FAMILY-3340";Tend="1760";Tstart="1479";shortTE="F";uid="541c877f-5a1f-4905-97c9-6ddd0cf7ae34"
NC_042493.1	RepeatMasker	DNA	65478657	65478902	1056	-	.	ID="TTAA2C_AP";Tend="229";Tstart="1";shortTE="F";uid="48922fd7-7381-4d15-b62f-b1261982d014"
NC_042493.1	RepeatMasker	Unknown	51336231	51336903	5019	-	.	ID="RND-6_FAMILY-41273";Tend="1386";Tstart="695";shortTE="F";uid="1a56aec9-693d-441c-a37b-e0fc77ce3835"
NC_042493.1	RepeatMasker	Retroposon?	117802667	117802819	452	-	.	ID="RND-6_FAMILY-5608";Tend="1288";Tstart="1146";shortTE="F";uid="180526cc-cc2e-47fa-8bb8-936b215fc7ce"
NC_042493.1	RepeatMasker	DNA/hAT-Ac	76635723	76636201	3010	-	.	ID="DNA8-56_AP";Tend="585";Tstart="1";shortTE="F";uid="2066638c-a174-4954-ac50-6b5366193089"
NC_042493.1	RepeatMasker	DNA/hAT-Tip100	128525397	128525753	1926	-	.	ID="RND-6_FAMILY-6045";Tend="770";Tstart="425";shortTE="F";uid="1b007fc8-4bab-4bf0-9ed4-e30c489495ea"
NC_042493.1	RepeatMasker	Unknown	115539495	115539869	1438	-	.	ID="RND-5_FAMILY-4430";Tend="1318";Tstart="970";shortTE="F";uid="8efdce3d-0a0c-4dbc-abe2-ec32fc670f88"
NC_042493.1	RepeatMasker	Retroposon?	126961277	126961380	807	-	.	ID="RND-6_FAMILY-14514";Tend="994";Tstart="891";shortTE="F";uid="022e3d37-952f-4a10-93f2-2c81505149fc"
NC_042493.1	RepeatMasker	RC/Helitron	57636524	57636685	1385	-	.	ID="RND-6_FAMILY-17621";Tend="1504";Tstart="1343";shortTE="F";uid="36a41235-b164-4776-a671-9ee61df43973"
NC_042493.1	RepeatMasker	DNA/hAT-Ac	101800522	101800624	450	-	.	ID="RND-5_FAMILY-2812";Tend="883";Tstart="794";shortTE="F";uid="f5870911-f4e0-458c-8849-5595084565c0"
NC_042493.1	RepeatMasker	DNA	68294421	68294906	1423	-	.	ID="TTAA25_AP";Tend="512";Tstart="1";shortTE="F";uid="cb06de83-3685-4fd2-aa26-c11d98992a68"
NC_042493.1	RepeatMasker	RC/Helitron	120814248	120814474	977	-	.	ID="RND-4_FAMILY-831";Tend="1472";Tstart="1267";shortTE="F";uid="0a4ab18e-64ad-4216-acec-75d5bfc6c76f"
NC_042493.1	RepeatMasker	DNA	35168084	35168507	2571	-	.	ID="TTAA3_AP";Tend="429";Tstart="2";shortTE="F";uid="ceb05d69-99cb-4425-a3b5-417e53797f5e"
NC_042493.1	RepeatMasker	DNA	60058122	60058893	2429	-	.	ID="DNA4-2_AP";Tend="768";Tstart="18";shortTE="F";uid="8de01e7b-9768-436c-a6f3-8286f416f647"
NC_042493.1	RepeatMasker	DNA	105541731	105541997	1133	-	.	ID="TTAA22_AP";Tend="270";Tstart="1";shortTE="F";uid="30b9aabd-4065-4feb-b131-da77a21fb32e"
NC_042493.1	RepeatMasker	DNA/hAT	119787021	119787530	1167	-	.	ID="DNA8-105_AP";TEgroup="ctg_1%7CDNA8-105_AP%7C99";Tend="650";Tstart="1";shortTE="F";uid="efa3f64b-99d9-43c3-b798-a6351d00a8e0"
NC_042493.1	RepeatMasker	Unknown	48982203	48983336	9378	-	.	ID="RND-6_FAMILY-1970";Tend="1520";Tstart="382";shortTE="F";uid="9ee7cd92-a3e1-4e0a-add2-38b634ccd113"
NC_042493.1	RepeatMasker	DNA	50589051	50589485	2363	-	.	ID="dna8-31_ap";Tend="897";Tstart="37";shortTE="F";uid="c9e0bf6b-efa0-4c14-9af5-5a1a408aad2a"
NC_042493.1	RepeatMasker	DNA/hAT-hAT19	59596991	59597311	851	-	.	ID="RND-6_FAMILY-4841";Tend="991";Tstart="698";shortTE="F";uid="41dfa3c5-b3c4-41d9-bc3d-e209b92b8248"
NC_042493.1	RepeatMasker	DNA/hAT-Tip100	118905692	118905825	895	-	.	ID="RND-5_FAMILY-4199";Tend="1091";Tstart="956";shortTE="F";uid="d6523e24-06e8-40e5-8837-08788f31cf50"
NC_042493.1	RepeatMasker	DNA/Kolobok-E	59913019	59913162	529	-	.	ID="RND-5_FAMILY-5933";Tend="1284";Tstart="1131";shortTE="F";uid="ef7f0354-57e3-448c-9f27-32801cba272b"
NC_042493.1	RepeatMasker	Unknown	122656279	122656520	625	-	.	ID="RND-6_FAMILY-26675";Tend="1441";Tstart="1217";shortTE="F";uid="5d86b1fc-044b-441c-bb1b-d9bf1608b4ae"
NC_042493.1	RepeatMasker	Retroposon	34680606	34680871	645	-	.	ID="RND-5_FAMILY-434";Tend="1361";Tstart="1086";shortTE="F";uid="ef950489-67c3-41a9-a4f4-a3ddb72e6c90"
NC_042493.1	RepeatMasker	Unknown	97526610	97526804	434	-	.	ID="RND-6_FAMILY-377";Tend="1169";Tstart="972";shortTE="F";uid="899d994e-10ed-44b9-bcc5-1564b35cfd68"
NC_042493.1	RepeatMasker	LINE/CR1	89277621	89278003	823	-	.	ID="RND-6_FAMILY-3281";Tend="436";Tstart="79";shortTE="F";uid="92167032-f5e3-42f6-be91-24765b7220ac"
NC_042493.1	RepeatMasker	Unknown	2554792	2555627	6728	-	.	ID="RND-1_FAMILY-92";Tend="1587";Tstart="759";shortTE="F";uid="0515a1b1-6d1b-4374-96a0-982c6e56773e"
NC_042493.1	RepeatMasker	DNA/hAT	42537639	42538240	4231	-	.	ID="DNA8-40_AP";Tend="634";Tstart="1";shortTE="F";uid="409394b8-d56f-4703-8e9e-e9eec3d699e1"
NC_042493.1	RepeatMasker	Unknown	78832962	78833292	572	-	.	ID="RND-1_FAMILY-230";Tend="872";Tstart="504";shortTE="F";uid="fd6173c0-ed86-4135-acf9-a7a8ce5726cc"
NC_042493.1	RepeatMasker	DNA/hAT-Tip100	50703374	50703663	876	-	.	ID="RND-5_FAMILY-311";Tend="1942";Tstart="1690";shortTE="F";uid="50c0dbcb-bb33-4a47-bde3-15ffa46f1ce0"
NC_042493.1	RepeatMasker	DNA	28368876	28369068	611	-	.	ID="DNA4-3_AP";Tend="298";Tstart="126";shortTE="F";uid="586b545c-3f07-4773-95d9-138c05d2ece0"
NC_042493.1	RepeatMasker	DNA/hAT	2269941	2270078	738	-	.	ID="RND-5_FAMILY-2044";Tend="1194";Tstart="1043";shortTE="F";uid="863b9019-7114-4e4e-ab92-fbbb5a533204"
NC_042493.1	RepeatMasker	DNA/Ginger-1	8948921	8949147	497	-	.	ID="RND-6_FAMILY-20286";Tend="1302";Tstart="1084";shortTE="F";uid="16fda98f-c125-4326-b492-6984c9de3ec0"
NC_042493.1	RepeatMasker	DNA/Merlin	17779140	17779565	3270	-	.	ID="RND-6_FAMILY-13556";Tend="851";Tstart="435";shortTE="F";uid="1d7ff6b2-599d-462f-89ff-45fc0e18e0f3"
NC_042493.1	RepeatMasker	DNA/Ginger-1	40560977	40561216	1881	-	.	ID="RND-6_FAMILY-51198";Tend="1030";Tstart="792";shortTE="F";uid="4e80be43-2324-4ea6-992f-1c67723d0bc5"
NC_042493.1	RepeatMasker	DNA	112977046	112977220	416	-	.	ID="RND-5_FAMILY-1869";Tend="1726";Tstart="1572";shortTE="F";uid="661c8cdc-fa56-4d57-8520-fb638bd8e8da"
NC_042493.1	RepeatMasker	DNA/hAT-Ac	30167591	30167722	775	-	.	ID="RND-1_FAMILY-188";Tend="986";Tstart="856";shortTE="F";uid="ad10d435-dc0e-48f1-b95b-ef4e5891c971"
NC_042493.1	RepeatMasker	RC/Helitron	2875409	2875682	1622	-	.	ID="RND-6_FAMILY-32908";Tend="1331";Tstart="1064";shortTE="F";uid="fce5e370-d368-4f4e-a8b2-269a46977093"
NC_042493.1	RepeatMasker	DNA/Kolobok-E	95894771	95894962	475	-	.	ID="KOLOBOKE-4_AP";Tend="3355";Tstart="2750";shortTE="F";uid="a59162cf-8a29-4e01-a6cc-cb7a612f82c5"
NC_042493.1	RepeatMasker	DNA	109345524	109345671	424	-	.	ID="RND-6_FAMILY-1633";Tend="1056";Tstart="904";shortTE="F";uid="09218cf0-5115-4dad-9f82-55e73e49b023"
NC_042493.1	RepeatMasker	DNA/Sola-1	130925449	130926058	4614	-	.	ID="DNA4-7_AP";Tend="690";Tstart="77";shortTE="F";uid="1e90d073-1a7b-4cf1-b8dc-f37245e46efb"
NC_042493.1	RepeatMasker	Retroposon?	65434295	65435044	4516	-	.	ID="RND-6_FAMILY-2390";Tend="1490";Tstart="741";shortTE="F";uid="a7ba0d1a-169a-4b68-90da-c77ece9d4b30"
NC_042493.1	RepeatMasker	DNA/Kolobok-E	72260606	72261199	3140	-	.	ID="RND-6_FAMILY-15442";Tend="2170";Tstart="1571";shortTE="F";uid="23ebe4f4-877f-44dd-bc10-13f7ea676510"
NC_042493.1	RepeatMasker	Unknown	43958430	43958587	760	-	.	ID="RND-6_FAMILY-20560";Tend="1046";Tstart="889";shortTE="F";uid="247e2a3a-e8b6-45f3-a389-d486dbf1c546"
NC_042493.1	RepeatMasker	DNA/hAT-Tip100	93661388	93661761	1706	-	.	ID="RND-6_FAMILY-30502";Tend="1638";Tstart="1300";shortTE="F";uid="7b1ac218-37fd-4bb4-804e-11236d95270d"
NC_042493.1	RepeatMasker	Retroposon?	21479614	21479750	401	-	.	ID="RND-6_FAMILY-11842";Tend="915";Tstart="765";shortTE="F";uid="1ebbd904-78a4-45f2-b050-bd978a685bb8"
NC_042493.1	RepeatMasker	DNA/hAT-hAT19	94867931	94868464	667	-	.	ID="RND-5_FAMILY-525";Tend="1231";Tstart="699";shortTE="F";uid="e7055f49-312e-40a0-904a-0e14e982c32e"
NC_042493.1	RepeatMasker	DNA/Ginger-1	127576504	127577114	1616	-	.	ID="RND-5_FAMILY-1668";Tend="1585";Tstart="964";shortTE="F";uid="f2587335-6592-4c17-bf60-5dda88ee1add"
NC_042493.1	RepeatMasker	Retroposon?	88627345	88627503	3085	-	.	ID="RND-6_FAMILY-57";Tend="1730";Tstart="1500";shortTE="F";uid="11ce71ac-10fc-4e91-a46c-0639d73045c6"
NC_042493.1	RepeatMasker	Retroposon?	75684947	75685128	717	-	.	ID="RND-5_FAMILY-2724";Tend="200";Tstart="1";shortTE="F";uid="859308e7-2f7b-40e7-b048-92ddb4d3b011"
NC_042493.1	RepeatMasker	DNA/hAT	92727249	92728380	6764	-	.	ID="RND-5_FAMILY-1452";Tend="1654";Tstart="503";shortTE="F";uid="d7d88172-df01-4e1b-963d-d897cfee2ad6"
NC_042493.1	RepeatMasker	Unknown	105838030	105838574	1049	-	.	ID="RND-6_FAMILY-2458";Tend="1644";Tstart="802";shortTE="F";uid="bc992973-6654-48d2-a221-dc02c263f818"
NC_042493.1	RepeatMasker	DNA/TcMar-Fot1	103427218	103427332	496	-	.	ID="RND-5_FAMILY-735";Tend="310";Tstart="199";shortTE="F";uid="5ab281d9-c1da-4c42-9ab5-4231b4c0c0ea"
NC_042493.1	RepeatMasker	DNA/hAT-Ac	59150482	59150810	861	-	.	ID="RND-6_FAMILY-1961";Tend="1174";Tstart="828";shortTE="F";uid="cc4ceb02-5082-4ad1-8766-1c17890394be"
NC_042493.1	RepeatMasker	DNA/Maverick	110003322	110004007	3091	-	.	ID="RND-6_FAMILY-1428";Tend="1209";Tstart="547";shortTE="F";uid="3da8e0c3-a814-4598-9b58-88e4e9c06ee1"
NC_042493.1	RepeatMasker	DNA/Ginger-1	44899658	44900576	5768	-	.	ID="RND-6_FAMILY-22402";Tend="2648";Tstart="1728";shortTE="F";uid="db2f3f83-d067-4cb9-99b6-41adc3fd5111"
NC_042493.1	RepeatMasker	Retroposon?	113985031	113985647	3778	-	.	ID="RND-1_FAMILY-495";Tend="1292";Tstart="685";shortTE="F";uid="dd6b9bac-39df-49a6-b9dc-7dd91c66dc44"
NC_042493.1	RepeatMasker	Unknown	81663865	81664987	6141	-	.	ID="RND-6_FAMILY-1033";Tend="1613";Tstart="492";shortTE="F";uid="cb6de00c-b0bd-4b7c-84a3-193e8bfb8d6b"
NC_042493.1	RepeatMasker	DNA/Kolobok-E	30666681	30667493	1974	-	.	ID="RND-6_FAMILY-3006";Tend="1600";Tstart="783";shortTE="F";uid="073809f7-b7f5-4197-a2a6-0035978d5740"
NC_042493.1	RepeatMasker	DNA/hAT-Tip100	101127700	101127949	1494	-	.	ID="DNA8-83_AP";Tend="849";Tstart="584";shortTE="F";uid="9dbda340-cf27-40b1-990d-c98c94b5e74b"
NC_042493.1	RepeatMasker	DNA/Ginger-1	17864093	17864249	464	-	.	ID="RND-6_FAMILY-6101";Tend="1160";Tstart="1022";shortTE="F";uid="885dea2e-eebf-47a8-bd62-04be2c802ee1"
NC_042493.1	RepeatMasker	Unknown	41769098	41769388	1449	-	.	ID="RND-6_FAMILY-8092";Tend="1132";Tstart="867";shortTE="F";uid="b8c3376b-4029-43d9-8ae9-1e58348a15c3"
NC_042493.1	RepeatMasker	DNA/Ginger-1	61758813	61759071	1476	-	.	ID="RND-6_FAMILY-954";Tend="1333";Tstart="798";shortTE="F";uid="d4f60591-559f-4951-acbf-dc6dfe2426bd"
NC_042493.1	RepeatMasker	DNA/Ginger-1	75842126	75842271	861	-	.	ID="RND-6_FAMILY-20286";Tend="1922";Tstart="1772";shortTE="F";uid="fbaaf2c8-c9ff-40f7-b3e9-f86e45fb4f70"
NC_042493.1	RepeatMasker	Retroposon?	45196620	45197042	3258	-	.	ID="RND-6_FAMILY-2390";Tend="2522";Tstart="2061";shortTE="F";uid="632fc0b0-261f-4ca3-9ca3-ae8a1d4701fa"
NC_042493.1	RepeatMasker	DNA	77828767	77828957	410	-	.	ID="TTAA2D_AP";Tend="257";Tstart="35";shortTE="F";uid="cd23ab16-3c59-4fac-ac55-c0f719e7813f"
NC_042493.1	RepeatMasker	Unknown	87978764	87978999	895	-	.	ID="RND-1_FAMILY-416";Tend="1174";Tstart="946";shortTE="F";uid="4490e4b7-2a90-479f-893c-9d8ed55d30f1"
NC_042493.1	RepeatMasker	DNA/Ginger-1	125270260	125270564	721	-	.	ID="rnd-6_family-1559";Tend="2625";Tstart="2341";shortTE="F";uid="70c6d6cc-727f-4489-b89a-dc99afd02479"
NC_042493.1	RepeatMasker	LTR/Gypsy	74234574	74235456	1624	-	.	ID="RND-6_FAMILY-9416";Tend="1297";Tstart="420";shortTE="F";uid="a950b8e5-d94b-4ebe-9aac-1317658595e7"
NC_042493.1	RepeatMasker	Unknown	108521564	108521716	659	-	.	ID="RND-6_FAMILY-14357";Tend="2500";Tstart="2368";shortTE="F";uid="ee1e4a95-eb62-4bf4-ad57-71453066f474"
NC_042493.1	RepeatMasker	DNA	103919368	103919866	3618	-	.	ID="DNA4-3_AP";Tend="637";Tstart="140";shortTE="F";uid="f036d27e-21b8-4e04-9d23-0f2f6c7e6d7b"
NC_042493.1	RepeatMasker	DNA/Kolobok-E	78605462	78605766	1034	-	.	ID="KOLOBOKE-3_AP";Tend="2173";Tstart="1860";shortTE="F";uid="24f1e2a1-6da5-42da-9394-c081eda885cc"
NC_042493.1	RepeatMasker	DNA	30229062	30229196	443	-	.	ID="dna4-2_ap";Tend="141";Tstart="1";shortTE="F";uid="bd980391-0104-4dd9-8cec-a8f037d32683"
NC_042493.1	RepeatMasker	RC/Helitron	74267912	74268166	1874	-	.	ID="RND-1_FAMILY-95";Tend="1192";Tstart="932";shortTE="F";uid="3bb8580c-d1d7-48df-aa69-e216abf5e2e5"
NC_042493.1	RepeatMasker	Unknown	87306969	87307330	1821	-	.	ID="RND-6_FAMILY-4472";Tend="1305";Tstart="925";shortTE="F";uid="ba7c86dd-9b20-409f-8788-c36b5659a61b"
NC_042493.1	RepeatMasker	DNA	127216369	127216588	1659	-	.	ID="RND-6_FAMILY-11787";Tend="429";Tstart="206";shortTE="F";uid="6c374507-53ce-4a63-a9eb-7e8478f01486"
NC_042493.1	RepeatMasker	DNA/hAT-Tip100	4806212	4806990	6143	-	.	ID="RND-5_FAMILY-11892";Tend="1342";Tstart="587";shortTE="F";uid="aee14fad-f90d-480d-a999-c179e22e5763"
NC_042493.1	RepeatMasker	DNA	121128574	121128810	436	-	.	ID="RND-6_FAMILY-1498";Tend="1305";Tstart="1067";shortTE="F";uid="58c11376-c7bb-4149-a4c0-acbba4365e13"
NC_042493.1	RepeatMasker	DNA	84773147	84773623	1935	-	.	ID="DNA8-31_AP";Tend="595";Tstart="1";shortTE="F";uid="480f8a57-44ba-4454-9d93-0d64a175e061"
NC_042493.1	RepeatMasker	DNA/Ginger-2	110435694	110436148	1730	-	.	ID="RND-6_FAMILY-929";TEgroup="ctg_1%7CRND-6_FAMILY-929%7C2";Tend="1304";Tstart="22";shortTE="F";uid="e6a5e96c-be71-4b6a-b744-77a5cd8f5f2d"
NC_042493.1	RepeatMasker	Unknown	5931735	5931912	998	-	.	ID="RND-6_FAMILY-10174";Tend="1336";Tstart="1149";shortTE="F";uid="ab373777-3905-4a14-82c4-01a16c25f494"
NC_042493.1	RepeatMasker	LINE/I-Jockey	59126498	59126693	450	-	.	ID="RND-6_FAMILY-1353";Tend="1395";Tstart="1208";shortTE="F";uid="650cdb30-35cb-401c-abf2-a42d0733fc0c"
NC_042493.1	RepeatMasker	Unknown	6970021	6970176	924	-	.	ID="RND-6_FAMILY-10989";Tend="1105";Tstart="948";shortTE="F";uid="db017fbb-3d91-4ed6-93d6-d5b6addae35b"
NC_042493.1	RepeatMasker	DNA/Ginger-1	4994844	4994948	461	-	.	ID="RND-6_FAMILY-17043";Tend="791";Tstart="683";shortTE="F";uid="61e34b9a-39cf-4363-9c71-f80f44ad6b2a"
NC_042493.1	RepeatMasker	DNA/hAT?	81497027	81497958	7853	-	.	ID="RND-1_FAMILY-4";Tend="1772";Tstart="843";shortTE="F";uid="30c8fcda-2327-4a4e-851d-6ac75511dfcb"
NC_042493.1	RepeatMasker	Unknown	104230402	104230919	1302	-	.	ID="RND-6_FAMILY-18207";Tend="2099";Tstart="1601";shortTE="F";uid="834dc67c-cfc6-4a2e-9b64-87fb58a81573"
NC_042493.1	RepeatMasker	RC/Helitron	88042908	88043248	2841	-	.	ID="RND-6_FAMILY-17400";Tend="1329";Tstart="983";shortTE="F";uid="fbd77dc2-1548-4e96-a0e5-05d62e281faf"
NC_042493.1	RepeatMasker	DNA/Ginger-1	108345876	108346172	1761	-	.	ID="rnd-6_family-20286";Tend="1099";Tstart="774";shortTE="F";uid="e01b05a2-225e-4563-a7d7-a9072c159b95"
NC_042493.1	RepeatMasker	Unknown	119237662	119237764	521	-	.	ID="RND-6_FAMILY-9215";Tend="115";Tstart="25";shortTE="F";uid="b2643b9f-44d1-4cd3-9b08-202d37f3ef94"
NC_042493.1	RepeatMasker	DNA/Sola-1	90237472	90237604	1031	-	.	ID="SOLA1-11_AP";Tend="170";Tstart="36";shortTE="F";uid="70c6a9ad-2017-40c0-b320-91d40074d77a"
NC_042493.1	RepeatMasker	DNA/Ginger-1	18890147	18890512	1917	-	.	ID="RND-6_FAMILY-9672";Tend="2280";Tstart="1888";shortTE="F";uid="391dc282-bef2-4619-bd32-0fd4079d1ffb"
NC_042493.1	RepeatMasker	DNA/TcMar-Tc1	41013093	41013634	818	-	.	ID="MARINER-11_AEC";Tend="1398";Tstart="860";shortTE="F";uid="48b8a858-4ec3-4590-bad6-1724a63a5ced"
NC_042493.1	RepeatMasker	Unknown	94635893	94636472	785	-	.	ID="RND-5_FAMILY-9100";Tend="1286";Tstart="761";shortTE="F";uid="9f2f1a5d-e852-4e57-a34e-d3ac160d11eb"
NC_042493.1	RepeatMasker	DNA	74061275	74061404	1027	-	.	ID="TTAA7_AP";Tend="130";Tstart="1";shortTE="F";uid="f6c0cd3c-d3a2-4c84-b9b4-fddcdb6f477a"
NC_042493.1	RepeatMasker	DNA/hAT-hAT19	66826443	66826663	473	-	.	ID="HAT-N6_AP";Tend="342";Tstart="114";shortTE="F";uid="2cfc5312-d5b1-4827-81bd-e668f4c5ec1c"
NC_042493.1	RepeatMasker	DNA/Kolobok-E	94308365	94308657	1598	-	.	ID="RND-5_FAMILY-2568";Tend="1146";Tstart="845";shortTE="F";uid="5cc6e75a-b2ab-40f5-ac63-6c753165d906"
NC_042493.1	RepeatMasker	DNA/hAT-hAT19	117712377	117712881	769	-	.	ID="DNA8-78_AP";Tend="624";Tstart="1";shortTE="F";uid="85d994ac-d82a-4877-a1f0-50ee3f30bc25"
NC_042493.1	RepeatMasker	Unknown	54940704	54940868	701	-	.	ID="RND-1_FAMILY-383";Tend="1043";Tstart="880";shortTE="F";uid="3b849a7b-0ad5-4a74-aae5-2ec0439e10e5"
NC_042493.1	RepeatMasker	DNA/MULE-NOF	26020595	26020709	431	-	.	ID="RND-6_FAMILY-7533";Tend="1039";Tstart="925";shortTE="F";uid="81207413-b767-4858-b727-b6d1bffed1b5"
NC_042493.1	RepeatMasker	Unknown	82056773	82057189	2262	-	.	ID="RND-1_FAMILY-212";Tend="1495";Tstart="1137";shortTE="F";uid="b58262ab-a9c1-4420-9c37-c77009c33211"
NC_042493.1	RepeatMasker	Retroposon?	79224840	79225253	776	-	.	ID="RND-6_FAMILY-11842";Tend="1195";Tstart="768";shortTE="F";uid="277e3ae3-0dcb-4727-bc63-6873420a2fe0"
NC_042493.1	RepeatMasker	DNA/Ginger-1	120451284	120451823	4334	-	.	ID="RND-5_FAMILY-7031";Tend="1458";Tstart="924";shortTE="F";uid="1901d717-01ec-4289-8197-470c09c167a9"
NC_042493.1	RepeatMasker	DNA	61648682	61649108	634	-	.	ID="DNA4-2_AP";Tend="769";Tstart="369";shortTE="F";uid="f8bb0409-6336-4e88-961b-3672486511a3"
NC_042493.1	RepeatMasker	Unknown	2752026	2752275	2015	-	.	ID="RND-6_FAMILY-22289";Tend="914";Tstart="667";shortTE="F";uid="ac082495-aedc-40cd-b158-8474a036f24e"
NC_042493.1	RepeatMasker	DNA	29427426	29427599	1069	-	.	ID="DNA8-30_AP";Tend="710";Tstart="524";shortTE="F";uid="32837c83-d8ed-46cf-9cfd-cec07f1e7123"
NC_042493.1	RepeatMasker	DNA/MULE-MuDR	32051941	32052078	412	-	.	ID="RND-6_FAMILY-1636";Tend="794";Tstart="648";shortTE="F";uid="39299782-a803-4c3b-9427-911ef695f794"
NC_042493.1	RepeatMasker	Retroposon?	118075507	118076239	1922	-	.	ID="RND-6_FAMILY-18690";Tend="1058";Tstart="380";shortTE="F";uid="adbbac65-5b74-4ecc-b68c-653ea97b48a7"
NC_042493.1	RepeatMasker	RC/Helitron	125493700	125493900	574	-	.	ID="RND-6_FAMILY-1229";Tend="219";Tstart="24";shortTE="F";uid="d9d1898e-1e8e-4062-91d1-63438b696d1e"
NC_042493.1	RepeatMasker	Unknown	118448909	118449053	458	-	.	ID="RND-6_FAMILY-10262";Tend="805";Tstart="663";shortTE="F";uid="bf265ec7-e803-42a6-bbb5-0d0e0ddbab16"
NC_042493.1	RepeatMasker	LTR/Pao	2308232	2312605	2780	-	.	ID="BEL3-I_AP";Tend="5903";Tstart="1559";shortTE="F";uid="c21d9f18-2095-40a3-9336-bd3578ae33ed"
NC_042493.1	RepeatMasker	Unknown	22242455	22242865	1646	-	.	ID="RND-5_FAMILY-8060";Tend="1082";Tstart="666";shortTE="F";uid="7fa29568-4ef9-4db7-9437-6f217b1e0dc4"
NC_042493.1	RepeatMasker	DNA/Ginger-1	85151861	85152311	1050	-	.	ID="RND-6_FAMILY-1559";Tend="1714";Tstart="1254";shortTE="F";uid="6fdde1c2-3a0f-4980-bac4-5db500d389b1"
NC_042493.1	RepeatMasker	DNA/Kolobok-E	114960421	114961205	2296	-	.	ID="RND-6_FAMILY-829";Tend="1564";Tstart="716";shortTE="F";uid="d4425b02-cdbe-4ead-b503-d0470440dcdb"
NC_042493.1	RepeatMasker	DNA/Ginger	91366567	91366876	1361	-	.	ID="RND-6_FAMILY-2771";Tend="1078";Tstart="780";shortTE="F";uid="4404d922-d478-40b0-a9ed-e30e45adad18"
NC_042493.1	RepeatMasker	DNA/CMC-Transib	24156670	24157023	537	-	.	ID="RND-6_FAMILY-29255";Tend="2683";Tstart="2346";shortTE="F";uid="0211ae78-f50c-4d07-b3de-11e8aa7a48fc"
NC_042493.1	RepeatMasker	DNA/hAT	120242694	120243283	1216	-	.	ID="DNA8-74_AP";TEgroup="ctg_1%7CDNA8-74_AP%7C32";Tend="902";Tstart="1";shortTE="F";uid="f0201d21-faf6-40e4-bf9b-942dd5af0be6"
NC_042493.1	RepeatMasker	DNA/hAT-Tip100	109967137	109967296	459	-	.	ID="RND-6_FAMILY-2272";Tend="1220";Tstart="1060";shortTE="F";uid="88dcb05a-faba-424b-8016-22cea7c3917b"
NC_042493.1	RepeatMasker	Retroposon?	129181945	129182434	8161	-	.	ID="RND-6_FAMILY-6254";Tend="958";Tstart="512";shortTE="F";uid="9a30afcc-9c60-41e9-b1cc-09595430cc99"
NC_042493.1	RepeatMasker	DNA	77847238	77847812	1345	-	.	ID="ttaa2c_ap";Tend="423";Tstart="1";shortTE="F";uid="5dd330f1-33a4-4a42-aeea-7c9affa5ea95"
NC_042493.1	RepeatMasker	DNA	103926432	103928007	3544	-	.	ID="RND-6_FAMILY-12186";TEgroup="ctg_1%7CRND-6_FAMILY-12186%7C1";Tend="1893";Tstart="342";shortTE="F";uid="d4786e00-a77c-49eb-afe6-79d8b011597b"
NC_042493.1	RepeatMasker	RC/Helitron	7950832	7951104	730	-	.	ID="RND-5_FAMILY-6725";Tend="1351";Tstart="1093";shortTE="F";uid="b2a9ac37-f3cd-4653-9c83-d3e37e1b3d86"
NC_042493.1	RepeatMasker	DNA/hAT-Tip100	126474514	126474640	467	-	.	ID="RND-5_FAMILY-3568";Tend="1302";Tstart="1155";shortTE="F";uid="38b08720-b02e-4abe-8970-c048623daed4"
NC_042493.1	RepeatMasker	DNA/Sola-1	132191192	132191392	1059	-	.	ID="DNA4-4_AP";Tend="238";Tstart="1";shortTE="F";uid="f2a6cd64-b643-4185-aef8-b119437f242e"
NC_042493.1	RepeatMasker	DNA/hAT-Tip100	21907105	21907235	424	-	.	ID="RND-6_FAMILY-6655";Tend="186";Tstart="56";shortTE="F";uid="28d12e91-4dee-44fc-a040-a3e4c277b023"
NC_042493.1	RepeatMasker	Retroposon?	80081111	80081695	458	-	.	ID="RND-5_FAMILY-306";TEgroup="ctg_1%7CRND-5_FAMILY-306%7C1";Tend="579";Tstart="14";shortTE="F";uid="3b894518-865f-4260-be7f-4f45a5356801"
NC_042493.1	RepeatMasker	Unknown	99714605	99714988	2353	-	.	ID="RND-6_FAMILY-2548";Tend="380";Tstart="1";shortTE="F";uid="ca5f1770-f0c9-4fc7-b7bb-13966305d15b"
NC_042493.1	RepeatMasker	Unknown	126148560	126149403	6424	-	.	ID="RND-5_FAMILY-499";Tend="1453";Tstart="609";shortTE="F";uid="854d918d-d969-4136-aae4-cc5f44bfb425"
NC_042493.1	RepeatMasker	DNA	111354550	111354701	546	-	.	ID="ttaa18_ap";Tend="442";Tstart="278";shortTE="F";uid="7eafea93-89ef-4bbd-826d-f2465456982f"
NC_042493.1	RepeatMasker	Unknown	55977953	55978192	1592	-	.	ID="RND-5_FAMILY-4704";Tend="2247";Tstart="2011";shortTE="F";uid="bcb80f8b-a125-4371-9c7d-a58729e18cda"
NC_042493.1	RepeatMasker	DNA/hAT-Tip100	101677168	101677329	1188	-	.	ID="DNA8-63_AP";Tend="159";Tstart="1";shortTE="F";uid="64191558-9ee6-42fb-b904-a22588223d01"
NC_042493.1	RepeatMasker	DNA/CMC-Transib	97518601	97520464	1341	-	.	ID="RND-6_FAMILY-22337";TEgroup="ctg_1%7CRND-6_FAMILY-22337%7C1";Tend="2134";Tstart="1";shortTE="F";uid="64feadd1-ca31-43ae-af43-ad81d4ad19fc"
NC_042493.1	RepeatMasker	RC/Helitron	70999808	71004457	17313	-	.	ID="HELITRON2_AG";Tend="6010";Tstart="1430";shortTE="F";uid="c29c7f84-ac1e-47cf-8537-5f2254f47f09"
NC_042493.1	RepeatMasker	DNA/hAT-Tip100	47881284	47881563	1699	-	.	ID="RND-1_FAMILY-77";Tend="1180";Tstart="885";shortTE="F";uid="c38d382e-43c5-453d-bf7f-437a8d3295fb"
NC_042493.1	RepeatMasker	DNA/hAT-Tip100	34685127	34685290	822	-	.	ID="RND-6_FAMILY-1170";Tend="1557";Tstart="1408";shortTE="F";uid="ba8a9665-27ef-41e0-91a0-f2b13d1c3975"
NC_042493.1	RepeatMasker	Retroposon?	79850326	79850704	1174	-	.	ID="RND-6_FAMILY-11842";TEgroup="ctg_1%7CRND-6_FAMILY-11842%7C23";Tend="2170";Tstart="1989";shortTE="F";uid="dc20659b-a3cc-4fbf-971c-21dbce47c14e"
NC_042493.1	RepeatMasker	Unknown	43285555	43285682	414	-	.	ID="RND-6_FAMILY-4466";Tend="1486";Tstart="1367";shortTE="F";uid="57f28fe6-7e92-496a-8478-7105cb80cf86"
NC_042493.1	RepeatMasker	DNA/hAT-Tip100	33127218	33129448	6630	-	.	ID="RND-6_FAMILY-3679";TEgroup="ctg_1%7CRND-6_FAMILY-3679%7C1";Tend="1967";Tstart="125";shortTE="F";uid="212fe08f-ba98-4742-975a-caab89aeac10"
NC_042493.1	RepeatMasker	Unknown	40496847	40497364	1341	-	.	ID="RND-6_FAMILY-4088";Tend="492";Tstart="11";shortTE="F";uid="8cc93c4a-17bf-488d-a689-307de4f20921"
NC_042493.1	RepeatMasker	Unknown	88047694	88048063	932	-	.	ID="RND-6_FAMILY-13333";Tend="996";Tstart="673";shortTE="F";uid="b2eda394-4a3a-4c51-a189-81a76f8d54d7"
NC_042493.1	RepeatMasker	DNA/hAT-Tip100	126476836	126477629	5192	-	.	ID="RND-6_FAMILY-3698";Tend="2254";Tstart="1491";shortTE="F";uid="fe517f08-0e27-43db-a881-128ebabc327b"
NC_042493.1	RepeatMasker	DNA	75445077	75445208	791	-	.	ID="dna4-2_ap";Tend="769";Tstart="636";shortTE="F";uid="a9066954-4d7e-4032-943d-f9354225a517"
NC_042493.1	RepeatMasker	Unknown	109391590	109391707	851	-	.	ID="RND-6_FAMILY-588";Tend="1128";Tstart="1011";shortTE="F";uid="a31b6fa4-e359-42a5-8835-a764eebfd5c5"
NC_042493.1	RepeatMasker	Unknown	8549606	8549888	1851	-	.	ID="RND-6_FAMILY-21026";Tend="1600";Tstart="1306";shortTE="F";uid="f5f8f033-48e6-4d64-a410-5c496923ba1d"
NC_042493.1	RepeatMasker	DNA/hAT	95062113	95063368	8451	-	.	ID="RND-1_FAMILY-216";Tend="2042";Tstart="815";shortTE="F";uid="c958534c-c985-42cf-9dd9-5fa05f174c8c"
NC_042493.1	RepeatMasker	LTR/Gypsy	70112770	70113352	1460	-	.	ID="RND-5_FAMILY-15066";TEgroup="ctg_1%7CRND-5_FAMILY-15066%7C1";Tend="1915";Tstart="726";shortTE="F";uid="57291c77-3a4a-4c79-8e7f-88d4fa636e2a"
NC_042493.1	RepeatMasker	Unknown	42913155	42913497	917	-	.	ID="RND-1_FAMILY-249";Tend="1215";Tstart="897";shortTE="F";uid="bfb45bc6-73a9-4aaf-9856-f4c2c638c85c"
NC_042493.1	RepeatMasker	DNA/hAT-Tip100	107466287	107467617	5959	-	.	ID="RND-5_FAMILY-4199";Tend="2191";Tstart="904";shortTE="F";uid="53df1c3a-1747-430f-a23a-31b7f3fb21b5"
NC_042493.1	RepeatMasker	DNA	66372866	66373424	3996	-	.	ID="TTAA18B_AP";Tend="576";Tstart="3";shortTE="F";uid="6a64f5cd-bb3a-4474-9440-3924de7c2716"
NC_042493.1	RepeatMasker	Retroposon?	30782262	30783126	5615	-	.	ID="RND-6_FAMILY-14514";Tend="1013";Tstart="170";shortTE="F";uid="c59161f2-5985-4ca8-b09a-2dfaa2bf61c7"
NC_042493.1	RepeatMasker	DNA/Sola-1	19045141	19045479	521	-	.	ID="SOLA1-2_AP";Tend="3647";Tstart="3306";shortTE="F";uid="ee04ebbe-cbff-49b4-95bf-22388201e78d"
NC_042493.1	RepeatMasker	Unknown	16621987	16622280	650	-	.	ID="RND-6_FAMILY-8050";Tend="2336";Tstart="2062";shortTE="F";uid="2e0ca376-35d2-4132-a74e-f16417260588"
NC_042493.1	RepeatMasker	Retroposon?	47028295	47028416	639	-	.	ID="RND-5_FAMILY-7341";Tend="1913";Tstart="1804";shortTE="F";uid="17bd7722-60b5-462e-972e-bd3c1ca046f6"
NC_042493.1	RepeatMasker	RC/Helitron	124815343	124815749	2254	-	.	ID="RND-6_FAMILY-216";Tend="721";Tstart="309";shortTE="F";uid="27acb814-e078-4e30-902e-b53d691d9156"
NC_042493.1	RepeatMasker	LINE/R1	88935817	88936038	403	-	.	ID="RND-6_FAMILY-13967";Tend="482";Tstart="271";shortTE="F";uid="c81a6b86-4e85-46fa-86aa-563d8a627e76"
NC_042493.1	RepeatMasker	Unknown	108316170	108317354	5334	-	.	ID="RND-6_FAMILY-24171";Tend="1229";Tstart="125";shortTE="F";uid="4062215b-1749-4e81-8690-8eb97b94d469"
NC_042493.1	RepeatMasker	DNA/Maverick	128075279	128075661	3069	-	.	ID="RND-1_FAMILY-415";Tend="708";Tstart="326";shortTE="F";uid="7e99f530-df90-470e-8840-deb1481db1c6"
NC_042493.1	RepeatMasker	Unknown	122176280	122176461	936	-	.	ID="RND-1_FAMILY-478";Tend="1225";Tstart="1055";shortTE="F";uid="afc7a753-f56d-4ca0-b556-50668a814241"
NC_042493.1	RepeatMasker	Unknown	54890365	54890511	866	-	.	ID="RND-1_FAMILY-240";Tend="1099";Tstart="957";shortTE="F";uid="5f954e8b-a8a5-4c05-9de8-d2f205e4ccea"
NC_042493.1	RepeatMasker	RC/Helitron	15031429	15032154	3865	-	.	ID="RND-1_FAMILY-527";Tend="1249";Tstart="603";shortTE="F";uid="d36ef4bf-50b7-40b2-9b37-64f8cb7834db"
NC_042493.1	RepeatMasker	DNA/hAT-hAT19	6630927	6631977	430	-	.	ID="RND-5_FAMILY-9168";TEgroup="ctg_1%7CRND-5_FAMILY-9168%7C1";Tend="1956";Tstart="471";shortTE="T";uid="b525918b-d6bf-450a-a08c-bd7b8da4d798"
NC_042493.1	RepeatMasker	DNA/hAT-Tip100	90726750	90727536	5722	-	.	ID="RND-6_FAMILY-5397";Tend="1502";Tstart="711";shortTE="F";uid="c55168ef-8a49-4059-8867-b51d3e9f33f3"
NC_042493.1	RepeatMasker	DNA/TcMar-m44?	65149134	65149269	497	-	.	ID="DNA4-10_AP";Tend="145";Tstart="13";shortTE="F";uid="00a4d213-add3-44ca-aa0e-34b9784c881c"
NC_042493.1	RepeatMasker	DNA/hAT-Charlie	106051047	106051277	1079	-	.	ID="RND-5_FAMILY-6584";Tend="1521";Tstart="1276";shortTE="F";uid="d6020cd1-3113-4832-848e-b5c15bf38cd5"
NC_042493.1	RepeatMasker	DNA/hAT-hAT19	30787894	30788341	1458	-	.	ID="RND-6_FAMILY-21601";Tend="2211";Tstart="1744";shortTE="F";uid="b8d2f6e2-8468-422a-ba82-06f47c4eabaf"
NC_042493.1	RepeatMasker	DNA/Ginger-1	96235663	96235917	1450	-	.	ID="RND-6_FAMILY-1559";Tend="2379";Tstart="2127";shortTE="F";uid="4284cd19-574b-4e14-a0be-86b69394fa09"
NC_042493.1	RepeatMasker	DNA	107576073	107576351	2373	-	.	ID="TTAA22_AP";Tend="279";Tstart="1";shortTE="F";uid="7e05b9a1-00a7-4657-89fa-fa817ee25546"
NC_042493.1	RepeatMasker	DNA/Kolobok-E	16058128	16058505	593	-	.	ID="RND-5_FAMILY-751";Tend="815";Tstart="461";shortTE="F";uid="a8144b84-6bc8-4f44-95be-47718798871d"
NC_042493.1	RepeatMasker	Retroposon?	126469266	126469445	767	-	.	ID="RND-6_FAMILY-11842";Tend="2164";Tstart="2014";shortTE="F";uid="06b66996-611a-4276-8533-cb1bfa18d48b"
NC_042493.1	RepeatMasker	Unknown	32215211	32215621	683	-	.	ID="RND-5_FAMILY-26";Tend="1505";Tstart="1203";shortTE="F";uid="3efdd7fa-bc3d-4872-aba9-706bcb64eea8"
NC_042493.1	RepeatMasker	DNA/hAT-Tip100	113993024	113993151	630	-	.	ID="RND-6_FAMILY-2272";Tend="1210";Tstart="1074";shortTE="F";uid="270d4ed7-fca7-4325-babb-2f4473eeb84d"
NC_042493.1	RepeatMasker	DNA/Maverick	26550768	26551784	7788	-	.	ID="RND-5_FAMILY-6152";Tend="1357";Tstart="297";shortTE="F";uid="8ffd4c54-42e6-4318-8a0f-d082eb615582"
NC_042493.1	RepeatMasker	DNA/Maverick	73797414	73797536	942	-	.	ID="RND-1_FAMILY-119";Tend="544";Tstart="422";shortTE="F";uid="6129e80c-a598-4d3f-9cfc-0dd674f040d4"
NC_042493.1	RepeatMasker	DNA	37646277	37646452	1418	-	.	ID="RND-6_FAMILY-14385";Tend="1348";Tstart="1173";shortTE="F";uid="e15d3fce-fd45-41bd-91f0-4a6c61873681"
NC_042493.1	RepeatMasker	DNA/TcMar-m44	120726605	120726761	988	-	.	ID="DNA4-6_AP";Tend="157";Tstart="1";shortTE="F";uid="b26c0d95-99f5-473a-b54a-744895ae426b"
NC_042493.1	RepeatMasker	Retroposon?	130258026	130260078	7522	-	.	ID="RND-6_FAMILY-6254";Tend="2794";Tstart="493";shortTE="F";uid="229aaf71-a9f7-4387-aa76-5bc76856938c"
NC_042493.1	RepeatMasker	Unknown	82982791	82983003	562	-	.	ID="RND-6_FAMILY-19092";Tend="488";Tstart="278";shortTE="F";uid="ee09dfce-822e-4ed3-92a4-920e6c76eb13"
NC_042493.1	RepeatMasker	Retroposon?	58957740	58958092	1527	-	.	ID="RND-6_FAMILY-12659";Tend="1179";Tstart="624";shortTE="F";uid="10fccd6f-7f14-464b-bbc8-29a4b2596df5"
NC_042493.1	RepeatMasker	DNA/Ginger-1	103663154	103663281	610	-	.	ID="RND-4_FAMILY-641";Tend="1472";Tstart="1358";shortTE="F";uid="2eaaaf08-4c5f-489d-be9f-f6dfbf972008"
NC_042493.1	RepeatMasker	LTR/Gypsy	2478440	2479148	3475	-	.	ID="RND-6_FAMILY-8705";Tend="791";Tstart="80";shortTE="F";uid="ceb7e535-b556-4e4b-a851-6b76a4fd9647"
NC_042493.1	RepeatMasker	DNA/hAT-Tip100	129680594	129680811	1552	-	.	ID="DNA8-18_AP";Tend="471";Tstart="253";shortTE="F";uid="1865bb34-7a32-4f41-a842-d67651a42a69"
NC_042493.1	RepeatMasker	Retroposon?	31613557	31613829	542	-	.	ID="RND-5_FAMILY-7341";Tend="1507";Tstart="1232";shortTE="F";uid="b2aabdfc-39a7-4344-a539-bafd2e8b5e13"
NC_042493.1	RepeatMasker	Retroposon?	29444887	29444990	429	-	.	ID="RND-5_FAMILY-509";Tend="298";Tstart="195";shortTE="F";uid="6a2f33bd-3dd8-4770-bb84-b5440c0b169b"
NC_042493.1	RepeatMasker	DNA/Ginger-1	83596699	83598145	10786	-	.	ID="RND-6_FAMILY-51198";Tend="2475";Tstart="1026";shortTE="F";uid="345551ba-eb18-4cca-8a97-44ec95b7af3b"
NC_042493.1	RepeatMasker	Unknown	84104596	84104747	401	-	.	ID="RND-5_FAMILY-199";Tend="1317";Tstart="1138";shortTE="F";uid="9c6d1176-1c4a-4b36-92e9-3a2e555f3718"
NC_042493.1	RepeatMasker	LTR/Copia	2028934	2030136	1445	-	.	ID="RND-6_FAMILY-18443";Tend="2323";Tstart="1052";shortTE="F";uid="e6e85e3a-2125-487c-838e-0d32b18da065"
NC_042493.1	RepeatMasker	Unknown	74738755	74738865	931	-	.	ID="RND-6_FAMILY-2419";Tend="673";Tstart="563";shortTE="F";uid="91763846-3b50-462f-95d9-25453d3dc98a"
NC_042493.1	RepeatMasker	Unknown	3525021	3525546	1100	-	.	ID="RND-6_FAMILY-30097";Tend="1031";Tstart="501";shortTE="F";uid="8f291530-67cd-4472-a8be-78718e49f97c"
NC_042493.1	RepeatMasker	DNA	69442436	69442607	1071	-	.	ID="ttaa3_ap";Tend="429";Tstart="275";shortTE="F";uid="685bbb20-fa51-427f-a955-2fb7688dbc0d"
NC_042493.1	RepeatMasker	Retroposon?	78529180	78529294	642	-	.	ID="RND-5_FAMILY-3709";Tend="1688";Tstart="1573";shortTE="F";uid="e8239c16-500c-4276-b8be-d1bba4c22898"
NC_042493.1	RepeatMasker	DNA/Ginger-1	60943267	60944922	8787	-	.	ID="RND-6_FAMILY-8793";Tend="1751";Tstart="144";shortTE="F";uid="e64fc62b-9a55-4e9e-9550-a35aea49d699"
NC_042493.1	RepeatMasker	DNA	110585818	110586254	1273	-	.	ID="RND-6_FAMILY-1079";Tend="1052";Tstart="584";shortTE="F";uid="d8d95f06-12c6-4cac-97eb-505e215aca6d"
NC_042493.1	RepeatMasker	DNA/hAT	8970375	8970805	859	-	.	ID="DNA8-74_AP";TEgroup="ctg_1%7CDNA8-74_AP%7C4";Tend="784";Tstart="1";shortTE="F";uid="96d13ca7-54a0-47b0-95b7-f25a94a39da3"
NC_042493.1	RepeatMasker	DNA/Ginger-1	30849473	30849995	3673	-	.	ID="RND-6_FAMILY-3871";Tend="1460";Tstart="927";shortTE="F";uid="e0fce066-15fa-4cf2-9855-86fea0004b03"
NC_042493.1	RepeatMasker	DNA/Kolobok-E	76122089	76122390	801	-	.	ID="KOLOBOKE-3_AP";Tend="2194";Tstart="1868";shortTE="F";uid="1dd399ae-2181-4ba7-bde5-b36178780ac7"
NC_042493.1	RepeatMasker	DNA/Kolobok-E	121748665	121748999	1957	-	.	ID="RND-6_FAMILY-15442";Tend="2218";Tstart="1890";shortTE="F";uid="26944af4-e7df-4395-8f91-19cf1628d661"
NC_042493.1	RepeatMasker	DNA/Kolobok-E	12361801	12362366	790	-	.	ID="RND-5_FAMILY-751";Tend="1234";Tstart="650";shortTE="F";uid="0dda2f51-ccf1-4009-9bcc-e9584421b3a9"
NC_042493.1	RepeatMasker	DNA/Ginger-1	79631150	79631677	3859	-	.	ID="RND-4_FAMILY-641";Tend="1488";Tstart="970";shortTE="F";uid="bd517b1e-b7a1-4132-a005-552d46305683"
NC_042493.1	RepeatMasker	Unknown	128890065	128890333	1770	-	.	ID="RND-6_FAMILY-3506";Tend="1225";Tstart="929";shortTE="F";uid="9f86353a-2a40-4601-9447-1a35d2e2cedb"
NC_042493.1	RepeatMasker	DNA	112246753	112247049	954	-	.	ID="RND-4_FAMILY-649";Tend="1155";Tstart="848";shortTE="F";uid="50ef7c33-c106-4c15-91ce-f3b75192af89"
NC_042493.1	RepeatMasker	DNA	87666423	87666954	2208	-	.	ID="RND-5_FAMILY-2119";TEgroup="ctg_1%7CRND-5_FAMILY-2119%7C5";Tend="1549";Tstart="569";shortTE="F";uid="62f60a01-ea48-44c8-989d-ac875c4ec580"
NC_042493.1	RepeatMasker	DNA/Ginger	47258383	47259232	4214	-	.	ID="rnd-6_family-2771";Tend="2482";Tstart="1585";shortTE="F";uid="000ed782-cd83-4c5b-97a2-16705269b954"
NC_042493.1	RepeatMasker	Retroposon	33386316	33386651	909	-	.	ID="RND-5_FAMILY-434";Tend="1361";Tstart="1018";shortTE="F";uid="37352627-5df4-49f6-a13b-373d1ed9f8d9"
NC_042493.1	RepeatMasker	DNA/Kolobok-E	24315795	24315913	415	-	.	ID="RND-6_FAMILY-31712";Tend="897";Tstart="782";shortTE="F";uid="09126b46-e23e-46a5-a293-f23a41cda1bb"
NC_042493.1	RepeatMasker	Unknown	53783524	53783873	2851	-	.	ID="RND-1_FAMILY-471";Tend="1268";Tstart="921";shortTE="F";uid="dfa45da7-4efe-474f-84e4-cc69bdae7e8e"
NC_042493.1	RepeatMasker	LTR/Gypsy	49785200	49785558	1854	-	.	ID="RND-6_FAMILY-9416";Tend="2234";Tstart="1884";shortTE="F";uid="67a2d3e6-035f-47d6-a165-b24450221ab5"
NC_042493.1	RepeatMasker	DNA/MULE-MuDR	7955196	7955470	616	-	.	ID="MUDR12X_AP";Tend="778";Tstart="501";shortTE="F";uid="08dce0fd-7298-46d3-9e40-19221dac13d4"
NC_042493.1	RepeatMasker	RC/Helitron	44649888	44650071	502	-	.	ID="RND-6_FAMILY-806";Tend="1099";Tstart="905";shortTE="F";uid="fced42ce-1321-42ed-ad58-cdfb72d545c1"
NC_042493.1	RepeatMasker	Unknown	28661423	28662084	3623	-	.	ID="RND-4_FAMILY-926";Tend="1804";Tstart="1172";shortTE="F";uid="83d83ea9-0d53-4491-bab9-206f0a97e6eb"
NC_042493.1	RepeatMasker	DNA	103833864	103834222	477	-	.	ID="DNA8-30_AP";TEgroup="ctg_1%7CDNA8-30_AP%7C4";Tend="710";Tstart="46";shortTE="T";uid="0e4241b3-6c96-4c23-8c1f-c2df72058fe4"
NC_042493.1	RepeatMasker	Retroposon?	96052736	96053233	2256	-	.	ID="RND-6_FAMILY-18690";Tend="2120";Tstart="1645";shortTE="F";uid="29f83d45-078a-44f7-b2c1-cf93f2f8da50"
NC_042493.1	RepeatMasker	DNA/hAT-hAT19	118804507	118804884	2464	-	.	ID="DNA8-45_AP";Tend="391";Tstart="11";shortTE="F";uid="f8482d41-1847-4732-82d9-448aaf93abb7"
NC_042493.1	RepeatMasker	DNA	128498927	128499084	876	-	.	ID="DNA8-77_AP";Tend="643";Tstart="486";shortTE="F";uid="5382d26a-7cd6-4194-afd8-844120806a10"
NC_042493.1	RepeatMasker	Unknown	37528567	37528764	1025	-	.	ID="RND-6_FAMILY-12670";Tend="1087";Tstart="884";shortTE="F";uid="48fb2053-863e-4fb5-95e9-690ba1cdfc92"
NC_042493.1	RepeatMasker	DNA/Sola-1	100782966	100783143	1099	-	.	ID="RND-6_FAMILY-4714";Tend="953";Tstart="773";shortTE="F";uid="14cf3629-d719-4144-ac0a-804df3ed5442"
NC_042493.1	RepeatMasker	Unknown	9373520	9373878	2108	-	.	ID="RND-1_FAMILY-250";Tend="1332";Tstart="965";shortTE="F";uid="75acd487-c070-47b4-b713-b7f2a18964cc"
NC_042493.1	RepeatMasker	DNA/Ginger-1	60191130	60191411	849	-	.	ID="RND-5_FAMILY-7031";Tend="1285";Tstart="950";shortTE="F";uid="dfd8f671-51fe-4557-b532-7570527cdf36"
NC_042493.1	RepeatMasker	DNA/hAT-Ac	119105352	119105698	1220	-	.	ID="DNA8-93_AP";Tend="419";Tstart="51";shortTE="F";uid="121761e7-504e-41d8-84a7-c581c105c753"
NC_042493.1	RepeatMasker	DNA/hAT-Tip100	42078327	42078773	3276	-	.	ID="RND-6_FAMILY-25633";Tend="1548";Tstart="1111";shortTE="F";uid="ecf6df4c-2f14-4418-ba14-3e8c4fc8c1d8"
NC_042493.1	RepeatMasker	DNA	59358837	59359264	3089	-	.	ID="TTAA2_AP";Tend="427";Tstart="1";shortTE="F";uid="7ecb0305-0d11-4da5-b12a-58f1b0296f19"
NC_042493.1	RepeatMasker	DNA	29300808	29301167	2314	-	.	ID="TTAA2_AP";Tend="358";Tstart="1";shortTE="F";uid="4c05cb42-3017-40cf-ac07-8b68eaff1b94"
NC_042493.1	RepeatMasker	DNA/Ginger-1	23135142	23135318	1358	-	.	ID="RND-6_FAMILY-22402";Tend="2359";Tstart="2180";shortTE="F";uid="d3650401-2d10-437f-b8f3-3437b53b10d4"
NC_042493.1	RepeatMasker	Unknown	118622992	118623387	705	-	.	ID="RND-6_FAMILY-17601";Tend="1824";Tstart="1447";shortTE="F";uid="ce2b6a22-5b0e-48bf-9c33-67cbd2ff0411"
NC_042493.1	RepeatMasker	DNA/Ginger-1	117683017	117683224	726	-	.	ID="RND-6_FAMILY-9672";Tend="1021";Tstart="828";shortTE="F";uid="e0793e00-8f59-42f0-a9dc-dff3a55454b9"
NC_042493.1	RepeatMasker	LINE/L2	15055856	15056432	713	-	.	ID="RND-6_FAMILY-4577";Tend="1521";Tstart="947";shortTE="F";uid="38254574-92b9-47a7-9f6b-d9d6bd720e5a"
NC_042493.1	RepeatMasker	DNA/P	126104651	126105201	4333	-	.	ID="RND-5_FAMILY-6395";Tend="1708";Tstart="1164";shortTE="F";uid="56048b9f-c955-44b2-8329-00b41d0facc4"
NC_042493.1	RepeatMasker	DNA/hAT-hAT19	75272017	75272199	617	-	.	ID="DNA8-82_AP";Tend="727";Tstart="540";shortTE="F";uid="3366f4b7-7653-4cba-bb07-6b461c6a76c5"
NC_042493.1	RepeatMasker	DNA/hAT-Ac	127107820	127108749	7244	-	.	ID="DNA8-14_AP";Tend="937";Tstart="1";shortTE="F";uid="a30747ee-d072-4165-ac29-c36b0b8ef82b"
NC_042493.1	RepeatMasker	DNA/Kolobok-E	59889076	59889675	1196	-	.	ID="rnd-6_family-829";Tend="1108";Tstart="576";shortTE="F";uid="729f6402-c7ed-4b8c-b398-e6737a960867"
NC_042493.1	RepeatMasker	DNA	82812979	82813207	455	-	.	ID="RND-6_FAMILY-13093";Tend="2246";Tstart="2028";shortTE="F";uid="4f7f9050-7dc7-418e-9425-4a1ec9184bf4"
NC_042493.1	RepeatMasker	DNA/MULE-NOF	40825263	40825964	3804	-	.	ID="RND-6_FAMILY-433";Tend="1132";Tstart="496";shortTE="F";uid="6eddb2bf-b6c9-4d6b-8981-8c8907954703"
NC_042493.1	RepeatMasker	DNA/hAT-hAT19	99252787	99253485	3235	-	.	ID="RND-6_FAMILY-5637";Tend="1274";Tstart="540";shortTE="F";uid="d2baab85-2616-499c-8a82-0a5fd20a8980"
NC_042493.1	RepeatMasker	DNA	32285418	32285938	3024	-	.	ID="RND-4_FAMILY-649";Tend="1370";Tstart="850";shortTE="F";uid="891d7a48-da77-4885-bb1a-babe4ce834c0"
NC_042493.1	RepeatMasker	DNA/Ginger	111748225	111748612	1482	-	.	ID="RND-6_FAMILY-2771";Tend="2128";Tstart="1736";shortTE="F";uid="b98dccfd-1477-4ade-bf35-31991759f8af"
NC_042493.1	RepeatMasker	DNA/Ginger-1	83713393	83713904	3013	-	.	ID="RND-4_FAMILY-641";Tend="1480";Tstart="968";shortTE="F";uid="500c5da0-2e30-4d0b-93bc-2fac9dd2530a"
NC_042493.1	RepeatMasker	Retroposon?	21967724	21967850	507	-	.	ID="RND-6_FAMILY-21680";Tend="1424";Tstart="1312";shortTE="F";uid="d76485f2-28ae-4844-97a2-0063535f7fb3"
NC_042493.1	RepeatMasker	DNA/hAT-Tip100	55980674	55981049	1719	-	.	ID="RND-6_FAMILY-9112";Tend="1420";Tstart="1134";shortTE="F";uid="b0bc64d7-b9a3-4c10-9eff-c290e306f537"
NC_042493.1	RepeatMasker	DNA/Ginger-1	71889415	71890036	1286	-	.	ID="RND-6_FAMILY-51198";Tend="1417";Tstart="791";shortTE="F";uid="ce4e289c-0359-4516-bfcd-20ba800037e7"
NC_042493.1	RepeatMasker	Unknown	114818469	114818785	1491	-	.	ID="RND-1_FAMILY-368";Tend="1599";Tstart="1275";shortTE="F";uid="2bcdfce1-f269-44fe-8880-0e8ace18ba43"
NC_042493.1	RepeatMasker	Unknown	90166558	90166691	475	-	.	ID="RND-5_FAMILY-9145";Tend="1247";Tstart="1105";shortTE="F";uid="a016ad1b-020e-4d0b-ac6d-65dd2ceb5aa9"
NC_042493.1	RepeatMasker	DNA	95963154	95963599	2180	-	.	ID="DNAX-2_AP";Tend="467";Tstart="1";shortTE="F";uid="74f95ca3-b7be-4fe6-a3ef-2ce9b7a81c15"
NC_042493.1	RepeatMasker	DNA/Ginger	31154606	31154793	762	-	.	ID="RND-6_FAMILY-2771";Tend="2522";Tstart="2327";shortTE="F";uid="4893f65a-713e-4e87-aa72-831670b1d3ca"
NC_042493.1	RepeatMasker	DNA/MULE-MuDR	39420053	39420587	993	-	.	ID="RND-6_FAMILY-10985";TEgroup="ctg_1%7CRND-6_FAMILY-10985%7C6";Tend="1192";Tstart="767";shortTE="F";uid="9a776ed8-b0cd-4cb4-8da2-f110d4413971"
NC_042493.1	RepeatMasker	DNA	108185327	108185675	2459	-	.	ID="DNA8-77_AP";Tend="975";Tstart="629";shortTE="F";uid="8b28fa06-fa83-4c9f-87c0-9db025472615"
NC_042493.1	RepeatMasker	DNA	29163433	29163802	467	-	.	ID="RND-6_FAMILY-13851";Tend="1496";Tstart="1137";shortTE="F";uid="def7a434-c662-4834-bf97-348e6e186e1e"
NC_042493.1	RepeatMasker	DNA/hAT-Ac	128284020	128284393	492	-	.	ID="RND-5_FAMILY-932";Tend="1100";Tstart="737";shortTE="F";uid="8d090223-5c20-4186-9484-e7c457956be2"
NC_042493.1	RepeatMasker	DNA/hAT?	70836758	70837003	1342	-	.	ID="RND-6_FAMILY-13545";Tend="1577";Tstart="1348";shortTE="F";uid="d9c80790-fb5d-4caf-9a37-65d4da8d0d92"
NC_042493.1	RepeatMasker	DNA	71994134	71994383	1163	-	.	ID="DNA8-31_AP";Tend="595";Tstart="306";shortTE="F";uid="8be5fda2-082b-45f6-ac47-06143307d797"
NC_042493.1	RepeatMasker	DNA/Kolobok-E	12285540	12285787	523	-	.	ID="RND-6_FAMILY-15442";Tend="1021";Tstart="764";shortTE="F";uid="eb05ff2f-95c9-4a6b-b507-88d12a2934ee"
NC_042493.1	RepeatMasker	DNA/Kolobok-E	12726434	12726567	444	-	.	ID="RND-6_FAMILY-829";Tend="1634";Tstart="1496";shortTE="F";uid="04e4da09-2210-4525-86a3-e2e86823c6bb"
NC_042493.1	RepeatMasker	DNA	126558795	126560231	11791	-	.	ID="RND-5_FAMILY-13528";Tend="1719";Tstart="329";shortTE="F";uid="034a7388-b5f8-4560-958d-cc72e7a5f69b"
NC_042493.1	RepeatMasker	DNA/MULE-MuDR	3311580	3311731	608	-	.	ID="DNA8-110_AP";Tend="153";Tstart="13";shortTE="F";uid="95eb3248-258d-4e9c-b04e-5568323d2736"
NC_042493.1	RepeatMasker	DNA/Kolobok-E	121358171	121358467	1684	-	.	ID="RND-6_FAMILY-15442";Tend="2138";Tstart="1844";shortTE="F";uid="521084f5-3cb0-442d-a8bf-a437755c0940"
NC_042493.1	RepeatMasker	DNA	65759677	65760117	1742	-	.	ID="DNA8-31_AP";Tend="508";Tstart="1";shortTE="F";uid="f07ccf70-9bc9-4d74-8408-fcd8abb8cd05"
NC_042493.1	RepeatMasker	DNA/hAT-Ac	117536118	117537122	8063	-	.	ID="RND-1_FAMILY-125";Tend="2425";Tstart="1395";shortTE="F";uid="6d55be2a-d910-4443-8281-0b10c37665eb"
NC_042493.1	RepeatMasker	DNA/hAT-Tip100	82397689	82397792	535	-	.	ID="RND-5_FAMILY-1564";Tend="1372";Tstart="1265";shortTE="F";uid="b1cc12a3-501e-4878-a796-5e048973cbd9"
NC_042493.1	RepeatMasker	DNA/Sola-1	39217740	39219503	5775	-	.	ID="SOLA1-9_LMI";Tend="2190";Tstart="418";shortTE="F";uid="82acf85c-b207-43f3-8f90-ca70bd75ac5c"
NC_042493.1	RepeatMasker	DNA/hAT-Ac	111157058	111157210	455	-	.	ID="RND-5_FAMILY-1569";Tend="525";Tstart="339";shortTE="F";uid="664d042d-1764-4b43-b572-8e864706ed2b"
NC_042493.1	RepeatMasker	DNA/hAT-Ac	16584451	16585019	2965	-	.	ID="RND-6_FAMILY-447";Tend="2077";Tstart="926";shortTE="F";uid="4b79393d-ab1c-4a9c-af43-3c7ab73d868a"
NC_042493.1	RepeatMasker	DNA	108492318	108492481	1417	-	.	ID="RND-5_FAMILY-7010";Tend="1377";Tstart="1214";shortTE="F";uid="95ed4dc0-b3b6-42fa-a83f-7fb40fc475e9"
NC_042493.1	RepeatMasker	DNA/Ginger	16876749	16877061	675	-	.	ID="RND-6_FAMILY-2771";Tend="1966";Tstart="1643";shortTE="F";uid="48d39c7a-8039-41d4-99a3-416da2909915"
NC_042493.1	RepeatMasker	Unknown	42149352	42150176	1939	-	.	ID="RND-5_FAMILY-9968";Tend="1881";Tstart="983";shortTE="F";uid="e724a1a5-cfd2-4b4a-b2d9-fcdab7c256d3"
NC_042493.1	RepeatMasker	Unknown	114791072	114792186	4975	-	.	ID="RND-6_FAMILY-37152";Tend="1385";Tstart="317";shortTE="F";uid="9983b56c-4d1e-4b41-8b63-af53c829975b"
NC_042493.1	RepeatMasker	LINE/R1	119324003	119324229	1564	-	.	ID="RND-1_FAMILY-486";Tend="1690";Tstart="1450";shortTE="F";uid="2f93aef2-637e-4619-a423-4aed905d1900"
NC_042493.1	RepeatMasker	DNA/hAT-hAT19	22468407	22468760	2133	-	.	ID="DNA8-96_AP";Tend="364";Tstart="1";shortTE="F";uid="59bf6d69-9a65-458a-8e7d-c52a430f3bed"
NC_042493.1	RepeatMasker	DNA/hAT	60403072	60403381	1811	-	.	ID="RND-5_FAMILY-583";Tend="1256";Tstart="927";shortTE="F";uid="6b797b61-0f9c-4eda-ab43-8eb1ed1b2316"
NC_042493.1	RepeatMasker	DNA/hAT	4160397	4160903	4181	-	.	ID="RND-4_FAMILY-1191";Tend="1824";Tstart="1323";shortTE="F";uid="996a5819-8d35-49f0-be4c-b4cfe6ee708d"
NC_042493.1	RepeatMasker	LINE/L2	105457136	105457534	818	-	.	ID="RND-6_FAMILY-6831";Tend="800";Tstart="402";shortTE="F";uid="dad72d2f-85ab-4f1b-bddc-b3ce61e6268d"
NC_042493.1	RepeatMasker	Retroposon?	59545424	59546024	742	-	.	ID="RND-5_FAMILY-1426";Tend="1657";Tstart="984";shortTE="F";uid="1e40c059-b182-4b53-9300-af2e05cfc42a"
NC_042493.1	RepeatMasker	DNA/Ginger-1	42323909	42324111	578	-	.	ID="RND-6_FAMILY-954";Tend="1020";Tstart="813";shortTE="F";uid="b482516f-d551-46ae-941d-2e60516fa6eb"
NC_042493.1	RepeatMasker	DNA/hAT-hATm	85975432	85978313	25868	-	.	ID="HAT-8_AP";Tend="2875";Tstart="1";shortTE="F";uid="c8979984-a97b-4fbb-a1ea-ccb53abfc72a"
NC_042493.1	RepeatMasker	Retroposon?	46779299	46779593	2005	-	.	ID="RND-5_FAMILY-2724";Tend="337";Tstart="51";shortTE="F";uid="3eb90502-e785-4e4e-8a5d-71a3dc4f14ed"
NC_042493.1	RepeatMasker	DNA/hAT-hAT19	47798430	47798641	1703	-	.	ID="DNA8-97_AP";Tend="222";Tstart="3";shortTE="F";uid="857a7e0e-1853-4382-a245-d9110bed219e"
NC_042493.1	RepeatMasker	DNA/Ginger-1	89654324	89654790	2417	-	.	ID="RND-6_FAMILY-14973";Tend="1438";Tstart="950";shortTE="F";uid="e16569bc-8427-4032-85b4-fc5e39f0e59a"
NC_042493.1	RepeatMasker	LINE/I-Jockey	40683025	40684075	742	-	.	ID="RND-5_FAMILY-6111";Tend="1818";Tstart="768";shortTE="F";uid="dc9814eb-4162-4ee6-9978-e505648698cd"
NC_042493.1	RepeatMasker	Retroposon?	19910177	19910377	633	-	.	ID="RND-6_FAMILY-728";TEgroup="ctg_1%7CRND-6_FAMILY-728%7C2";Tend="1257";Tstart="502";shortTE="F";uid="0fd14048-5443-4d84-958c-2eb3a2524012"
NC_042493.1	RepeatMasker	Retroposon?	61543670	61544115	937	-	.	ID="RND-6_FAMILY-18690";Tend="2152";Tstart="1663";shortTE="F";uid="3105b0ed-e551-4c88-ad70-108fcc374a4c"
NC_042493.1	RepeatMasker	Unknown	33921794	33921990	641	-	.	ID="RND-4_FAMILY-1309";Tend="1059";Tstart="862";shortTE="F";uid="6f98af07-05db-4862-ace0-f53c13512d18"
NC_042493.1	RepeatMasker	DNA/Ginger-1	37685362	37685774	2973	-	.	ID="RND-5_FAMILY-7031";Tend="1470";Tstart="1051";shortTE="F";uid="246d6237-3f60-4e4c-846d-99941f59e2a3"
NC_042493.1	RepeatMasker	DNA/TcMar-Tigger	15182478	15183241	5538	-	.	ID="DNA2-8_AP";Tend="765";Tstart="1";shortTE="F";uid="19fa70bf-884d-446b-a3bb-db7e1bffc681"
NC_042493.1	RepeatMasker	DNA/MULE-MuDR	20535563	20536304	5796	-	.	ID="RND-6_FAMILY-4020";Tend="1406";Tstart="650";shortTE="F";uid="b542d51c-c579-4945-bb42-9dc7c2ef9dba"
NC_042493.1	RepeatMasker	DNA/hAT-hAT19	101406486	101406980	1385	-	.	ID="DNA8-64_AP";TEgroup="ctg_1%7CDNA8-64_AP%7C4";Tend="622";Tstart="206";shortTE="F";uid="ce90d7b0-ce1b-461a-b2e3-47eb06ebfec7"
NC_042493.1	RepeatMasker	DNA/hAT-Tip100	3287508	3287787	2192	-	.	ID="RND-1_FAMILY-187";Tend="1323";Tstart="1024";shortTE="F";uid="5f89ff74-0f40-4cbe-a183-8758c35d1f9e"
NC_042493.1	RepeatMasker	DNA	54001070	54001181	537	-	.	ID="DNA3-8_AP";Tend="349";Tstart="237";shortTE="F";uid="a7e96f96-4443-4f41-8c3b-4570b4bf4f31"
NC_042493.1	RepeatMasker	Unknown	63042075	63042237	1314	-	.	ID="RND-1_FAMILY-195";Tend="1056";Tstart="894";shortTE="F";uid="47eae406-f76c-49d1-a90a-aae6584c9c2d"
NC_042493.1	RepeatMasker	DNA/Ginger-1	95765381	95765664	1257	-	.	ID="rnd-6_family-1559";Tend="2667";Tstart="2340";shortTE="F";uid="af968a38-0c00-44f6-bb01-fa00688e7ec3"
NC_042493.1	RepeatMasker	LINE/R1	22288780	22288921	671	-	.	ID="R1-1_AP";Tend="5259";Tstart="5110";shortTE="F";uid="5f7585d6-75e1-4866-ae64-d8142d7c47cd"
NC_042493.1	RepeatMasker	Unknown	95508720	95508858	481	-	.	ID="RND-6_FAMILY-7902";Tend="543";Tstart="419";shortTE="F";uid="59647852-8763-4dcd-b244-40de5d29181d"
NC_042493.1	RepeatMasker	DNA/Ginger-1	36022677	36022790	463	-	.	ID="RND-6_FAMILY-954";Tend="1062";Tstart="956";shortTE="F";uid="f4b6b2db-ac72-482e-aee0-74c50d167f1f"
NC_042493.1	RepeatMasker	RC/Helitron	100225516	100226015	2244	-	.	ID="RND-4_FAMILY-667";Tend="1354";Tstart="829";shortTE="F";uid="d623604e-602a-439c-8712-8c91a533c1d4"
NC_042493.1	RepeatMasker	DNA/hAT	121505252	121505615	1859	-	.	ID="RND-6_FAMILY-21055";Tend="1737";Tstart="1353";shortTE="F";uid="5bdf0ba4-b873-4906-ba8c-649983363f55"
NC_042493.1	RepeatMasker	RC/Helitron	19253085	19253861	6026	-	.	ID="RND-1_FAMILY-6";Tend="1751";Tstart="940";shortTE="F";uid="db51726a-2ad0-4788-96f9-961b81e54954"
NC_042493.1	RepeatMasker	DNA/hAT-Ac	78534399	78534703	1487	-	.	ID="RND-5_FAMILY-1569";Tend="460";Tstart="141";shortTE="F";uid="815b959b-6921-48c2-b94f-76e1f71050a2"
NC_042493.1	RepeatMasker	DNA/hAT-hAT19	96805823	96806008	985	-	.	ID="DNA8-96_AP";Tend="207";Tstart="3";shortTE="F";uid="55e7cc17-9cbd-4462-8709-a3dbb7d66330"
NC_042493.1	RepeatMasker	DNA/Kolobok-E	129706902	129707104	616	-	.	ID="RND-6_FAMILY-4353";Tend="480";Tstart="272";shortTE="F";uid="63afe984-5957-4b4b-abb6-aaa5111b321c"
NC_042493.1	RepeatMasker	LTR	98658894	98659017	431	-	.	ID="RND-5_FAMILY-8471";Tend="1065";Tstart="946";shortTE="F";uid="50ceed68-3832-4590-b28d-e6b395c0ff9d"
NC_042493.1	RepeatMasker	Retroposon?	67180049	67180365	810	-	.	ID="RND-1_FAMILY-495";Tend="1537";Tstart="1232";shortTE="F";uid="45e642f3-0674-4881-a123-8d7fdfd61a7f"
NC_042493.1	RepeatMasker	DNA/Ginger-1	43763774	43763956	760	-	.	ID="RND-6_FAMILY-51198";Tend="1497";Tstart="1277";shortTE="F";uid="9e8f8e80-b793-43d4-8cd4-c6313b7327db"
NC_042493.1	RepeatMasker	DNA/hAT-Tip100	85347558	85348307	680	-	.	ID="DNA8-83_AP";TEgroup="ctg_1%7CDNA8-83_AP%7C21";Tend="883";Tstart="27";shortTE="T";uid="f010e92f-294d-41d9-adac-4ea8c9ca7021"
NC_042493.1	RepeatMasker	DNA	41695120	41695267	738	-	.	ID="dna4-3_ap";Tend="372";Tstart="225";shortTE="F";uid="db7b967d-836c-4954-adc6-9a5f4da418ab"
NC_042493.1	RepeatMasker	LINE/I	110511460	110511856	631	-	.	ID="RND-6_FAMILY-1340";Tend="447";Tstart="71";shortTE="F";uid="220372c9-3efa-4cc6-86ff-a5f8343e21d5"
NC_042493.1	RepeatMasker	DNA/hAT?	102640496	102640623	409	-	.	ID="RND-5_FAMILY-3458";Tend="1125";Tstart="1005";shortTE="F";uid="40de3b5a-7f28-47cf-9f8a-05bab6759d37"
NC_042493.1	RepeatMasker	DNA/Ginger-1	117974689	117974862	795	-	.	ID="RND-6_FAMILY-9672";Tend="1120";Tstart="955";shortTE="F";uid="55996894-ec2b-4f35-93b0-edc00bd1701c"
NC_042493.1	RepeatMasker	DNA/hAT	83559122	83559556	3116	-	.	ID="RND-5_FAMILY-6682";Tend="1429";Tstart="972";shortTE="F";uid="cf865ae9-b3ef-4249-85f4-f5a64ef8c69e"
NC_042493.1	RepeatMasker	Retroposon?	131781765	131782064	2209	-	.	ID="RND-6_FAMILY-2390";Tend="2525";Tstart="2187";shortTE="F";uid="f820f3bf-684d-4bc7-b99f-a0b5673d726d"
NC_042493.1	RepeatMasker	Retroposon?	17974974	17975267	1968	-	.	ID="RND-6_FAMILY-14514";Tend="996";Tstart="732";shortTE="F";uid="29d53410-45f8-4625-bf2a-0b987564bcbc"
NC_042493.1	RepeatMasker	Unknown	41142650	41142951	894	-	.	ID="RND-1_FAMILY-2";Tend="1163";Tstart="905";shortTE="F";uid="af3d5f64-78bb-4670-be09-156471889b52"
NC_042493.1	RepeatMasker	DNA/hAT	128249291	128250080	4668	-	.	ID="RND-6_FAMILY-45";Tend="1703";Tstart="898";shortTE="F";uid="632a4d00-bcc9-41d7-8b67-94b4077449b8"
NC_042493.1	RepeatMasker	DNA/Kolobok-E	76000659	76001711	3453	-	.	ID="rnd-6_family-829";Tend="2229";Tstart="254";shortTE="F";uid="17fdcb53-3a89-4339-811d-57bc009fda82"
NC_042493.1	RepeatMasker	DNA/Kolobok-E	6955519	6955718	1642	-	.	ID="RND-1_FAMILY-218";Tend="1222";Tstart="1018";shortTE="F";uid="c8ad627a-0cea-41b4-b337-4deb896d35db"
NC_042493.1	RepeatMasker	DNA/Ginger-2	125252221	125252664	1920	-	.	ID="RND-5_FAMILY-4746";Tend="1223";Tstart="691";shortTE="F";uid="2eca4ad4-f49e-438b-82e2-75b40a740816"
NC_042493.1	RepeatMasker	DNA/hAT-Tip100	93190963	93191306	1779	-	.	ID="rnd-1_family-141";Tend="1134";Tstart="734";shortTE="F";uid="2524a522-780f-42a3-8939-099b8bbb2fdb"
NC_042493.1	RepeatMasker	DNA	106559662	106560010	1532	-	.	ID="DNA4-11_AP";Tend="277";Tstart="1";shortTE="F";uid="2ae10f78-2fed-41c6-9342-04321d140210"
NC_042493.1	RepeatMasker	Unknown	8316504	8316754	520	-	.	ID="RND-6_FAMILY-3476";Tend="1828";Tstart="1576";shortTE="F";uid="2ae64e76-eb4a-4d4f-990c-08efbbf0dbae"
NC_042493.1	RepeatMasker	Retroposon?	5606665	5606929	403	-	.	ID="RND-5_FAMILY-1426";Tend="2526";Tstart="2284";shortTE="F";uid="d7d48103-8c18-47b2-83bd-aa630adeaa9e"
NC_042493.1	RepeatMasker	Unknown	72713885	72714647	3637	-	.	ID="RND-6_FAMILY-121";Tend="1808";Tstart="1032";shortTE="F";uid="901ac11a-c23c-41bc-bb9e-117dfaa49f9f"
NC_042493.1	RepeatMasker	RC/Helitron	632544	632695	573	-	.	ID="RND-6_FAMILY-806";Tend="1345";Tstart="904";shortTE="F";uid="67a02d5d-b169-4ff5-ad53-a8c986ba552b"
NC_042493.1	RepeatMasker	DNA/hAT-Tip100	65356367	65356483	484	-	.	ID="RND-6_FAMILY-6045";Tend="525";Tstart="404";shortTE="F";uid="588bdf26-f160-4fd8-af29-59b8d77c74b0"
NC_042493.1	RepeatMasker	DNA/Ginger-1	130106618	130107135	2837	-	.	ID="RND-6_FAMILY-3871";Tend="1446";Tstart="923";shortTE="F";uid="90894667-ac0e-408a-a8cb-dd812d732eac"
NC_042493.1	RepeatMasker	DNA/Ginger-1	89620955	89621451	429	-	.	ID="RND-6_FAMILY-20286";Tend="2520";Tstart="2028";shortTE="F";uid="85f297c9-83cc-4185-8423-ed278671e4fc"
NC_042493.1	RepeatMasker	Unknown	47312953	47313289	2564	-	.	ID="RND-1_FAMILY-393";Tend="1298";Tstart="957";shortTE="F";uid="54b9d5c6-138f-44b7-9f49-b0cd554d178d"
NC_042493.1	RepeatMasker	Unknown	117315768	117316078	725	-	.	ID="RND-4_FAMILY-188";Tend="969";Tstart="685";shortTE="F";uid="e2cf11a4-ac25-41f2-98ba-7d55361e8244"
NC_042493.1	RepeatMasker	DNA/hAT-Charlie	39447713	39447959	1323	-	.	ID="HAT-N19_AP";Tend="349";Tstart="1";shortTE="F";uid="206f5e00-8c45-4d6e-b7c7-ff17716e4e20"
NC_042493.1	RepeatMasker	Unknown	23983346	23983584	1512	-	.	ID="RND-5_FAMILY-633";Tend="1079";Tstart="842";shortTE="F";uid="bcc9235b-549a-4458-9bd1-7c29b382e0b8"
NC_042493.1	RepeatMasker	DNA/hAT	92324121	92324416	1975	-	.	ID="RND-5_FAMILY-8723";Tend="1700";Tstart="1413";shortTE="F";uid="0772a1dd-018a-48ee-a98d-ad7ce895850b"
NC_042493.1	RepeatMasker	LINE/L2	39621062	39621272	551	-	.	ID="RND-6_FAMILY-8850";Tend="1760";Tstart="1555";shortTE="F";uid="7c3f888f-12bd-4429-943e-58a9ee17cac0"
NC_042493.1	RepeatMasker	DNA/hAT-Tip100	43921655	43921801	522	-	.	ID="RND-6_FAMILY-6296";Tend="1304";Tstart="1159";shortTE="F";uid="d9368785-e4fd-4eed-8d3b-ddc5299a02e3"
NC_042493.1	RepeatMasker	DNA/hAT	119581418	119581903	1538	-	.	ID="DNA8-105_AP";TEgroup="ctg_1%7CDNA8-105_AP%7C98";Tend="650";Tstart="1";shortTE="F";uid="e90d7eaf-13f7-4acf-98e8-aec0e295be1d"
NC_042493.1	RepeatMasker	DNA/hAT-Ac	14592534	14593436	1308	-	.	ID="RND-6_FAMILY-28117";Tend="1717";Tstart="854";shortTE="F";uid="73a51af5-c390-46bb-90d1-17b608bfeb98"
NC_042493.1	RepeatMasker	DNA	94318021	94318125	445	-	.	ID="DNAX-10_AP";Tend="127";Tstart="24";shortTE="F";uid="d07d3ec3-3f22-4f07-9fb0-fc9eabaaac99"
NC_042493.1	RepeatMasker	Unknown	124844142	124844507	1526	-	.	ID="RND-6_FAMILY-10244";Tend="1609";Tstart="1247";shortTE="F";uid="cf48f19d-c0e5-4022-a38f-26b88f7dce4e"
NC_042493.1	RepeatMasker	DNA/Sola-1	39556335	39556707	2838	-	.	ID="RND-1_FAMILY-271";Tend="2985";Tstart="2620";shortTE="F";uid="31135a64-0a49-44ea-91a1-b3b8a9c0d6f3"
NC_042493.1	RepeatMasker	Unknown	33895789	33896824	6594	-	.	ID="RND-6_FAMILY-23204";Tend="1015";Tstart="1";shortTE="F";uid="7e30e821-a3ba-4561-b535-0170551b7dbe"
NC_042493.1	RepeatMasker	DNA/Kolobok-E	32640226	32640773	2628	-	.	ID="rnd-6_family-15442";Tend="2225";Tstart="1730";shortTE="F";uid="38eba193-9908-4923-a331-9756ab96fe7e"
NC_042493.1	RepeatMasker	LINE/R1	120469830	120470227	1920	-	.	ID="RND-5_FAMILY-5994";Tend="1255";Tstart="835";shortTE="F";uid="0d0d920a-43c5-4c18-ab80-765ad6ab1339"
NC_042493.1	RepeatMasker	DNA	42384313	42384790	3433	-	.	ID="RND-1_FAMILY-391";Tend="1134";Tstart="657";shortTE="F";uid="d61cf2c9-b828-4e81-ba3e-26cc43f2d722"
NC_042493.1	RepeatMasker	LINE/L1	128209435	128209656	493	-	.	ID="RND-6_FAMILY-7673";Tend="1468";Tstart="1239";shortTE="F";uid="7c06a8ba-38ac-461a-aa6d-5494dddd04e3"
NC_042493.1	RepeatMasker	DNA/PIF-Harbinger	85136698	85136814	613	-	.	ID="RND-6_FAMILY-7293";Tend="716";Tstart="605";shortTE="F";uid="91715b12-8bc4-481b-82c4-019fa2291fab"
NC_042493.1	RepeatMasker	DNA/Ginger-1	121544121	121544316	643	-	.	ID="RND-6_FAMILY-954";Tend="997";Tstart="806";shortTE="F";uid="1060ecef-4a95-49ed-966a-eb21af27d86c"
NC_042493.1	RepeatMasker	Unknown	89622248	89622658	2487	-	.	ID="RND-6_FAMILY-6823";Tend="1429";Tstart="980";shortTE="F";uid="2b90eda7-84c7-4eee-a12d-59a625f2fce2"
NC_042493.1	RepeatMasker	LINE/L2	127318422	127318541	491	-	.	ID="L2-10_HMEL";Tend="2184";Tstart="2067";shortTE="F";uid="b7220c27-3b34-4a1b-9a16-7a5ec0a78d5d"
NC_042493.1	RepeatMasker	Unknown	94355141	94355997	3844	-	.	ID="RND-6_FAMILY-6823";Tend="1429";Tstart="585";shortTE="F";uid="6f8d87e8-3308-4d12-8f6f-27cf9efd66f6"
NC_042493.1	RepeatMasker	DNA/hAT-Ac	50197711	50197838	422	-	.	ID="DNA8-11B_AP";Tend="132";Tstart="1";shortTE="F";uid="ed817d9c-d07e-4570-a79e-56f7a7a9d405"
NC_042493.1	RepeatMasker	DNA/hAT-Ac	84156553	84156972	2663	-	.	ID="DNA8-20_AP";Tend="454";Tstart="1";shortTE="F";uid="45e1e26c-9ad3-484c-b17c-97c8e8735302"
NC_042493.1	RepeatMasker	DNA/Kolobok-E	42961015	42961129	618	-	.	ID="KOLOBOKE-4_AP";Tend="2576";Tstart="2469";shortTE="F";uid="6ff71313-b0fe-44be-88aa-7583510093fb"
NC_042493.1	RepeatMasker	DNA	77302908	77303106	449	-	.	ID="RND-1_FAMILY-520";Tend="1618";Tstart="1428";shortTE="F";uid="a58f2a73-dfd4-4069-a3b3-7d56c8f4fd3b"
NC_042493.1	RepeatMasker	Retroposon?	129574356	129574648	2342	-	.	ID="RND-6_FAMILY-7363";Tend="645";Tstart="355";shortTE="F";uid="470e4200-5c99-4bc5-98e1-0c185acdb374"
NC_042493.1	RepeatMasker	DNA/hAT-Ac	94463459	94463584	511	-	.	ID="RND-5_FAMILY-932";Tend="1284";Tstart="1154";shortTE="F";uid="9cdacc5c-f6eb-45d1-8085-06831b12a234"
NC_042493.1	RepeatMasker	DNA/TcMar-Fot1	15653206	15653824	2517	-	.	ID="RND-6_FAMILY-3746";TEgroup="ctg_1%7CRND-6_FAMILY-3746%7C2";Tend="1188";Tstart="483";shortTE="F";uid="4883dbd5-2ce7-4d08-a960-07dbb20b214d"
NC_042493.1	RepeatMasker	DNA	76935143	76936622	8990	-	.	ID="RND-6_FAMILY-28348";Tend="1542";Tstart="241";shortTE="F";uid="f1d25eee-99a4-46f9-a044-c7c48680bba2"
NC_042493.1	RepeatMasker	DNA/hAT-Ac	68761586	68761973	2082	-	.	ID="DNA8-20_AP";Tend="448";Tstart="2";shortTE="F";uid="3c48e97a-d50d-43ba-a8dc-ad49069628e1"
NC_042493.1	RepeatMasker	DNA/TcMar-m44	49468950	49469081	1006	-	.	ID="MARINERN-1_AP";Tend="242";Tstart="113";shortTE="F";uid="ff6d1084-f6d8-47b5-8b7f-1a41255d5dba"
NC_042493.1	RepeatMasker	Unknown	21011497	21011600	404	-	.	ID="RND-3_FAMILY-73";Tend="1035";Tstart="932";shortTE="F";uid="690ee890-0be9-4383-bdf8-8298ede2cf85"
NC_042493.1	RepeatMasker	RC/Helitron	75049546	75049713	670	-	.	ID="RND-6_FAMILY-4171";Tend="697";Tstart="534";shortTE="F";uid="a2e26cf8-03bb-4590-b679-ff9553c5a6d6"
NC_042493.1	RepeatMasker	Unknown	10256238	10256795	3874	-	.	ID="RND-5_FAMILY-3914";Tend="1354";Tstart="801";shortTE="F";uid="9436b14d-0199-4b1f-8c84-3c986977d993"
NC_042493.1	RepeatMasker	DNA/Sola-1	35314350	35314749	762	-	.	ID="SOLA1-7_AP";Tend="1146";Tstart="809";shortTE="F";uid="4b234d21-88f7-445f-9a0d-82e8b4afefdc"
NC_042493.1	RepeatMasker	DNA/Ginger-1	92875011	92875973	6467	-	.	ID="RND-6_FAMILY-22402";Tend="2650";Tstart="1686";shortTE="F";uid="2e584297-2785-4899-af32-0178b807bdc0"
NC_042493.1	RepeatMasker	DNA	1697757	1698167	2910	-	.	ID="TTAA2_AP";Tend="427";Tstart="3";shortTE="F";uid="769c4c37-6a64-49d2-b486-cae023cedb54"
NC_042493.1	RepeatMasker	Retroposon?	64900385	64900809	851	-	.	ID="RND-5_FAMILY-306";Tend="662";Tstart="1";shortTE="F";uid="df53e24a-c036-41d9-9110-47a517a64b23"
NC_042493.1	RepeatMasker	DNA/Ginger-1	129501492	129501746	1844	-	.	ID="RND-6_FAMILY-1559";Tend="2544";Tstart="2293";shortTE="F";uid="5cc422e6-750a-4793-8ce0-ca3add32676b"
NC_042493.1	RepeatMasker	DNA/Ginger	110964970	110965139	6401	-	.	ID="RND-6_FAMILY-2771";Tend="2650";Tstart="1531";shortTE="F";uid="a77b7868-e59d-474f-ac4b-eaf32a6cc825"
NC_042493.1	RepeatMasker	DNA/Sola-1	123863344	123863482	440	-	.	ID="SOLA1-5_AP";Tend="141";Tstart="1";shortTE="F";uid="b2d96e93-e83e-427c-931c-eafe6f3e121c"
NC_042493.1	RepeatMasker	DNA/hAT-Ac	115550995	115551502	3630	-	.	ID="DNA8-56_AP";Tend="562";Tstart="1";shortTE="F";uid="56ab8642-b3b5-4c22-9d47-bc659f35b7de"
NC_042493.1	RepeatMasker	DNA	6289248	6289597	2985	-	.	ID="DNA3-8_AP";Tend="350";Tstart="1";shortTE="F";uid="4a543c76-3afb-4239-9d5f-1e1bc0770c2b"
NC_042493.1	RepeatMasker	LINE/I-Jockey	94594364	94595040	431	-	.	ID="RND-4_FAMILY-218";Tend="1256";Tstart="579";shortTE="F";uid="c7c1e6b2-d9fa-4529-a7aa-722dc8c51dc4"
NC_042493.1	RepeatMasker	DNA/TcMar-m44	79337694	79337860	1057	-	.	ID="RND-6_FAMILY-37227";Tend="947";Tstart="773";shortTE="F";uid="550ab00d-445f-4cb7-89ad-166ea5dcd5e3"
NC_042493.1	RepeatMasker	DNA/hAT-Ac	32906347	32906490	405	-	.	ID="RND-1_FAMILY-296";Tend="2143";Tstart="1997";shortTE="F";uid="b27f6840-0e10-45a9-848e-483d9caf6014"
NC_042493.1	RepeatMasker	DNA	42995	43121	1139	-	.	ID="DNA3-4_AP";Tend="127";Tstart="1";shortTE="F";uid="639697c9-d61c-47a8-ae67-0ec2cfbbbbb2"
NC_042493.1	RepeatMasker	Unknown	126201016	126202138	6728	-	.	ID="RND-5_FAMILY-10";TEgroup="ctg_1%7CRND-5_FAMILY-10%7C5";Tend="2351";Tstart="870";shortTE="F";uid="9ead6663-c120-478d-ada5-5a102be66702"
NC_042493.1	RepeatMasker	DNA	1880057	1880284	1184	-	.	ID="RND-6_FAMILY-2065";Tend="1093";Tstart="879";shortTE="F";uid="f853157c-2ae9-4e59-a377-107a98a615d6"
NC_042493.1	RepeatMasker	Retroposon?	124742419	124743997	10757	-	.	ID="RND-6_FAMILY-5770";Tend="2053";Tstart="534";shortTE="F";uid="c940c52b-9c57-44df-ab8d-96d3e7c84845"
NC_042493.1	RepeatMasker	DNA/hAT-hAT19	114921542	114922098	1515	-	.	ID="RND-6_FAMILY-15444";TEgroup="ctg_1%7CRND-6_FAMILY-15444%7C5";Tend="1611";Tstart="881";shortTE="F";uid="7ee33c51-54d5-4f1e-964e-7579be91263c"
NC_042493.1	RepeatMasker	DNA	106396887	106397406	2090	-	.	ID="RND-4_FAMILY-649";Tend="1370";Tstart="850";shortTE="F";uid="84eac620-98cb-4efb-8979-a23e9d5c86ae"
NC_042493.1	RepeatMasker	DNA/Sola-1	132287863	132288081	1449	-	.	ID="RND-5_FAMILY-7716";Tend="733";Tstart="522";shortTE="F";uid="4e2ff3a9-4377-43e9-b6fb-27f87159c804"
NC_042493.1	RepeatMasker	DNA/TcMar-Pogo	105268547	105269130	2947	-	.	ID="RND-6_FAMILY-14871";Tend="1441";Tstart="852";shortTE="F";uid="8b50e825-f428-497a-92a0-8b3d2a7be503"
NC_042493.1	RepeatMasker	DNA/hAT-Tip100	39877012	39877409	2189	-	.	ID="RND-1_FAMILY-337";Tend="1137";Tstart="709";shortTE="F";uid="e5858566-2b70-46ec-98b5-997d5dff22ec"
NC_042493.1	RepeatMasker	DNA/hAT-Tip100	40477529	40478142	4584	-	.	ID="RND-6_FAMILY-3857";Tend="1258";Tstart="656";shortTE="F";uid="2c217385-f7a4-4e3c-872c-7580e19c2d12"
NC_042493.1	RepeatMasker	DNA	75557819	75558139	805	-	.	ID="rnd-6_family-8931";Tend="1381";Tstart="886";shortTE="F";uid="16d310ce-0504-482d-a14a-073e57a4b43b"
NC_042493.1	RepeatMasker	DNA/hAT	64105301	64105424	421	-	.	ID="RND-1_FAMILY-534";Tend="1131";Tstart="1016";shortTE="F";uid="0a6f885a-cfba-41db-bec4-06dff760cde1"
NC_042493.1	RepeatMasker	LINE/I-Jockey	108666370	108666926	1797	-	.	ID="RND-6_FAMILY-14025";Tend="1432";Tstart="858";shortTE="F";uid="6b25ea19-6ebe-4c0f-9dfc-72a7440f6ed2"
NC_042493.1	RepeatMasker	LINE/R1-LOA	50576021	50576144	475	-	.	ID="RND-6_FAMILY-7558";Tend="1332";Tstart="1204";shortTE="F";uid="576aabbe-d638-4f1d-b23f-68c89b295201"
NC_042493.1	RepeatMasker	DNA/Ginger-1	48008502	48008832	1411	-	.	ID="RND-6_FAMILY-14973";Tend="1528";Tstart="1191";shortTE="F";uid="29415280-c3d3-4aca-b189-963c32bad713"
NC_042493.1	RepeatMasker	DNA/MULE-MuDR	109142547	109142723	602	-	.	ID="RND-6_FAMILY-4077";TEgroup="ctg_1%7CRND-6_FAMILY-4077%7C3";Tend="1629";Tstart="1479";shortTE="T";uid="d682c712-046c-4823-b193-73514eb64b3a"
NC_042493.1	RepeatMasker	DNA/Kolobok-E	128460076	128460458	849	-	.	ID="RND-5_FAMILY-2568";TEgroup="ctg_1%7CRND-5_FAMILY-2568%7C3";Tend="1554";Tstart="1270";shortTE="F";uid="f4242d45-24e9-40e9-97c5-0d923223f7ed"
NC_042493.1	RepeatMasker	DNA/Kolobok-E	8697310	8697475	906	-	.	ID="RND-1_FAMILY-320";Tend="598";Tstart="434";shortTE="F";uid="0eaa6da6-88bb-4995-820c-7407e3317edb"
NC_042493.1	RepeatMasker	DNA/hAT-hAT19	44618098	44618242	888	-	.	ID="DNA8-109_AP";Tend="155";Tstart="6";shortTE="F";uid="016b2fbd-575a-4b31-9362-d6782d0565ba"
NC_042493.1	RepeatMasker	DNA/hAT-hAT19	99793840	99793950	488	-	.	ID="DNA8-49_AP";Tend="864";Tstart="754";shortTE="F";uid="af095839-ea65-42f1-bc60-c9979edcd4c5"
NC_042493.1	RepeatMasker	DNA	94417903	94418412	2722	-	.	ID="DNA8-31_AP";Tend="595";Tstart="1";shortTE="F";uid="5d34d974-c16c-4f38-bc7d-4a86cdd7ccdd"
NC_042493.1	RepeatMasker	DNA/Ginger-1	25821418	25821619	506	-	.	ID="GINGER1-1_AP";Tend="3392";Tstart="3160";shortTE="F";uid="8181c3aa-e078-4393-b961-02400f076979"
NC_042493.1	RepeatMasker	Unknown	67092310	67092574	883	-	.	ID="RND-1_FAMILY-387";Tend="1436";Tstart="1170";shortTE="F";uid="648f2974-5dd1-41df-b66e-188cc73c80c6"
NC_042493.1	RepeatMasker	DNA/Ginger-1	2896423	2896612	1375	-	.	ID="RND-6_FAMILY-8793";Tend="311";Tstart="122";shortTE="F";uid="4b014ca8-bb96-427f-bc6a-8ec0b34f246c"
NC_042493.1	RepeatMasker	DNA/Kolobok-E	29613823	29614518	729	-	.	ID="RND-5_FAMILY-2844";TEgroup="ctg_1%7CRND-5_FAMILY-2844%7C1";Tend="1448";Tstart="461";shortTE="F";uid="a04d222e-23f7-48ee-9031-0e0974c260e1"
NC_042493.1	RepeatMasker	DNA/hAT-hAT19	47216097	47216215	401	-	.	ID="DNA8-64_AP";Tend="119";Tstart="1";shortTE="F";uid="99a4ed5c-31d8-4af6-a74c-22ceed374bdc"
NC_042493.1	RepeatMasker	LINE/I-Jockey	40803005	40803748	890	-	.	ID="VINGI-39_LMI";Tend="2062";Tstart="1322";shortTE="F";uid="1a8e0aa3-c70b-4223-8fb3-44692447441c"
NC_042493.1	RepeatMasker	DNA	33546208	33546320	926	-	.	ID="DNA3-8_AP";Tend="113";Tstart="1";shortTE="F";uid="a274493b-7b11-4b0b-a9c8-3c0307a7baaf"
NC_042493.1	RepeatMasker	DNA	6188449	6188686	1100	-	.	ID="TTAA13B_AP";Tend="595";Tstart="346";shortTE="F";uid="02f54b15-38fc-488e-bba0-b2f9ddeae9a2"
NC_042493.1	RepeatMasker	DNA	126401988	126402263	1840	-	.	ID="RND-6_FAMILY-16869";Tend="1047";Tstart="755";shortTE="F";uid="2bd18474-0a50-4a9f-b237-be15feb78e2b"
NC_042493.1	RepeatMasker	DNA	132041646	132041841	1545	-	.	ID="DNA4-3_AP";Tend="491";Tstart="295";shortTE="F";uid="e5d6f9fb-4e9c-4dbd-9ad0-ed0addc6b04c"
NC_042493.1	RepeatMasker	Unknown	126639934	126640114	646	-	.	ID="RND-6_FAMILY-20031";Tend="1989";Tstart="1797";shortTE="F";uid="6d00dfc4-14f4-4264-8de1-42aba9585d21"
NC_042493.1	RepeatMasker	DNA	91560804	91560909	662	-	.	ID="TTAA13B_AP";Tend="107";Tstart="2";shortTE="F";uid="f0fed1b7-1761-45e5-9eb6-4be80f5a5f51"
NC_042493.1	RepeatMasker	Unknown	111575378	111576474	7632	-	.	ID="RND-5_FAMILY-10";Tend="2298";Tstart="1234";shortTE="F";uid="976f3180-b61d-4e9e-8fa9-0e42be6180ce"
NC_042493.1	RepeatMasker	Unknown	18234910	18235156	1480	-	.	ID="RND-1_FAMILY-185";Tend="1220";Tstart="959";shortTE="F";uid="b47b3d16-d854-43f3-af20-60abe8904226"
NC_042493.1	RepeatMasker	Unknown	87354485	87354900	2496	-	.	ID="RND-5_FAMILY-4430";Tend="1263";Tstart="857";shortTE="F";uid="584c6907-00df-4aab-8409-6e65f8ebd1b6"
NC_042493.1	RepeatMasker	RC/Helitron	118916066	118916607	3826	-	.	ID="RND-1_FAMILY-8";Tend="1202";Tstart="656";shortTE="F";uid="5a9a773c-4ace-4669-a664-6e81a0e075e4"
NC_042493.1	RepeatMasker	Retroposon?	107970694	107971608	5042	-	.	ID="RND-6_FAMILY-7552";Tend="1442";Tstart="559";shortTE="F";uid="4fd0a513-c546-488a-a164-a2747822d31b"
NC_042493.1	RepeatMasker	DNA/TcMar-Tigger	119851899	119852058	913	-	.	ID="DNAX-5_AP";Tend="155";Tstart="1";shortTE="F";uid="0f28b14d-b99a-4fba-ac9e-4c83161b465b"
NC_042493.1	RepeatMasker	LINE/RTE-BovB	21779475	21780292	634	-	.	ID="RTE-63_LMI";Tend="2157";Tstart="1338";shortTE="F";uid="33e6942a-2f75-48cb-a1a5-a8d9e7116642"
NC_042493.1	RepeatMasker	DNA/Kolobok-E	125806501	125806993	445	-	.	ID="RND-1_FAMILY-417";Tend="3106";Tstart="2700";shortTE="F";uid="393f86af-4cbe-4888-acc2-bbc16a4aef76"
NC_042493.1	RepeatMasker	LINE/L2	7938756	7939035	814	-	.	ID="RND-4_FAMILY-1756";Tend="446";Tstart="168";shortTE="F";uid="79428048-7595-471c-99ad-446b85f60806"
NC_042493.1	RepeatMasker	DNA/MULE-MuDR	112176791	112176895	492	-	.	ID="RND-6_FAMILY-5604";Tend="84";Tstart="1";shortTE="F";uid="56675113-e50e-447e-8698-44052c008948"
NC_042493.1	RepeatMasker	Unknown	96786	97215	1440	-	.	ID="RND-6_FAMILY-2598";Tend="1003";Tstart="648";shortTE="F";uid="89107f82-4954-459a-b7c9-af51b364cb34"
NC_042493.1	RepeatMasker	DNA/hAT-Ac	105047656	105048181	4112	-	.	ID="RND-1_FAMILY-285";Tend="1419";Tstart="894";shortTE="F";uid="ba390d89-be3d-4ff4-9990-c4a8121f6dd1"
NC_042493.1	RepeatMasker	DNA/Ginger	31839705	31839832	540	-	.	ID="RND-5_FAMILY-1159";Tend="1918";Tstart="1796";shortTE="F";uid="0432081d-557f-4592-9b15-9b742d063e67"
NC_042493.1	RepeatMasker	DNA/Maverick	48564817	48568832	22702	-	.	ID="RND-6_FAMILY-8592";Tend="4077";Tstart="314";shortTE="F";uid="25bc994c-512e-453e-a5ed-e13be67ad0c5"
NC_042493.1	RepeatMasker	Unknown	60404288	60404534	746	-	.	ID="RND-6_FAMILY-10989";Tend="1184";Tstart="955";shortTE="F";uid="4be7c519-e63e-46b3-a16d-58bfbcdb2745"
NC_042493.1	RepeatMasker	DNA	66240981	66241709	5480	-	.	ID="RND-6_FAMILY-2371";Tend="1546";Tstart="830";shortTE="F";uid="6dfa0560-4d99-4ac1-8f29-8f18a4513289"
NC_042493.1	RepeatMasker	DNA	81774408	81774582	891	-	.	ID="ttaa2c_ap";Tend="124";Tstart="1";shortTE="F";uid="e8a4ab0a-ec16-401d-b0a6-e91b7140b130"
NC_042493.1	RepeatMasker	DNA	81359556	81360010	421	-	.	ID="dna4-2b_ap";Tend="448";Tstart="1";shortTE="F";uid="d029f5e1-2026-444c-b0ef-a07b39ea6631"
NC_042493.1	RepeatMasker	DNA/Kolobok-E	1015520	1015658	487	-	.	ID="RND-5_FAMILY-854";Tend="1155";Tstart="1011";shortTE="F";uid="83b78655-7ee0-483b-96cf-439fff379426"
NC_042493.1	RepeatMasker	DNA	25063724	25064146	755	-	.	ID="DNA4-2_AP";Tend="769";Tstart="375";shortTE="F";uid="b17a4a6e-0999-473f-b9cd-93f02e467525"
NC_042493.1	RepeatMasker	DNA/Ginger-1	69370335	69370605	1761	-	.	ID="RND-6_FAMILY-3871";Tend="1445";Tstart="1169";shortTE="F";uid="bd6c9f95-8db5-49a2-9fe4-76c673d02f6d"
NC_042493.1	RepeatMasker	DNA	67178751	67179081	1855	-	.	ID="ttaa4_ap";Tend="432";Tstart="69";shortTE="F";uid="706a2cfa-e6ea-4dc5-917e-81e00e005171"
NC_042493.1	RepeatMasker	DNA/Ginger-1	84099865	84100337	3258	-	.	ID="RND-6_FAMILY-20286";Tend="1248";Tstart="781";shortTE="F";uid="f645372a-ce05-4439-ab24-31fac610e58a"
NC_042493.1	RepeatMasker	DNA/Kolobok-E	25856773	25857428	413	-	.	ID="RND-6_FAMILY-829";Tend="1535";Tstart="888";shortTE="F";uid="e052662b-0d13-49ff-97a6-017cb408afc5"
NC_042493.1	RepeatMasker	DNA	28346716	28347153	2892	-	.	ID="RND-1_FAMILY-9";Tend="1396";Tstart="973";shortTE="F";uid="55b30b02-33b9-4f71-b6f1-87f5e7b99a06"
NC_042493.1	RepeatMasker	Unknown	54634538	54634800	1640	-	.	ID="RND-6_FAMILY-10430";Tend="1530";Tstart="1268";shortTE="F";uid="5199952b-fe84-4422-ab69-aa06862ce264"
NC_042493.1	RepeatMasker	DNA	46719748	46719918	1231	-	.	ID="TTAA12_AP";Tend="174";Tstart="3";shortTE="F";uid="92db00d7-47d4-46ea-b0e2-3cd222f790c1"
NC_042493.1	RepeatMasker	DNA/TcMar-m44	96006847	96007013	1261	-	.	ID="MARINERN-2_AP";Tend="428";Tstart="261";shortTE="F";uid="98107ab5-366e-4b98-9468-4a7ad1daa9d2"
NC_042493.1	RepeatMasker	DNA	20027660	20027827	1199	-	.	ID="DNA8-9_AP";Tend="208";Tstart="48";shortTE="F";uid="09a3fd30-6b44-460e-8ea3-4e55d9d11fd8"
NC_042493.1	RepeatMasker	Unknown	109434922	109435187	699	-	.	ID="RND-1_FAMILY-20";Tend="1382";Tstart="1153";shortTE="F";uid="d014bb3a-d046-43d4-8536-5d5c59e486ae"
NC_042493.1	RepeatMasker	DNA/Ginger-1	66539918	66540942	6702	-	.	ID="RND-6_FAMILY-20286";Tend="2580";Tstart="1542";shortTE="F";uid="4a94ab49-d1d1-48f9-909f-0aa7ad9b96cd"
NC_042493.1	RepeatMasker	Retroposon?	129668381	129670097	11778	-	.	ID="SINE2-1_AP";Tend="1770";Tstart="1";shortTE="F";uid="24eaaa25-7318-40f4-8a6f-10b5d0b08b72"
NC_042493.1	RepeatMasker	DNA/Kolobok-E	31397768	31397950	869	-	.	ID="RND-5_FAMILY-6074";Tend="1099";Tstart="914";shortTE="F";uid="880eeb0c-857c-4af2-aba6-a823b652eae5"
NC_042493.1	RepeatMasker	DNA	112404235	112404456	1415	-	.	ID="TTAA13B_AP";Tend="229";Tstart="3";shortTE="F";uid="50a0a755-6771-41f0-b6c2-067757ce34bd"
NC_042493.1	RepeatMasker	DNA	67327196	67327768	2840	-	.	ID="RND-4_FAMILY-649";Tend="1370";Tstart="780";shortTE="F";uid="ecb30de2-2d39-45bc-8e07-ecd0ee4a8ef1"
NC_042493.1	RepeatMasker	DNA	66093563	66093702	542	-	.	ID="RND-6_FAMILY-8931";Tend="1206";Tstart="1063";shortTE="F";uid="41e70fae-01e4-49e9-96c1-b328df918f6b"
NC_042493.1	RepeatMasker	DNA	120178735	120178975	1620	-	.	ID="DNA4-3_AP";Tend="637";Tstart="387";shortTE="F";uid="67e49dad-c97d-4c85-b2e3-3d93a3244e2a"
NC_042493.1	RepeatMasker	DNA/hAT	59354666	59354848	684	-	.	ID="RND-6_FAMILY-45";Tend="1109";Tstart="934";shortTE="F";uid="6c976528-272d-4c51-a658-47459e8093a3"
NC_042493.1	RepeatMasker	DNA/Kolobok-E	78866818	78866986	969	-	.	ID="RND-5_FAMILY-751";Tend="1911";Tstart="1746";shortTE="F";uid="ddb757b6-3d4b-4c32-8568-956765ea2950"
NC_042493.1	RepeatMasker	Retroposon?	43507149	43507306	1041	-	.	ID="RND-6_FAMILY-11842";Tend="918";Tstart="761";shortTE="F";uid="94748d31-c408-4224-8f35-6a27618d7edd"
NC_042493.1	RepeatMasker	DNA	60166604	60166900	406	-	.	ID="dna4-1_ap";Tend="297";Tstart="22";shortTE="F";uid="cddd48ba-a9f2-4d8d-8cf7-44c5596f9e62"
NC_042493.1	RepeatMasker	DNA	115855940	115856389	1414	-	.	ID="RND-6_FAMILY-2204";Tend="2303";Tstart="1848";shortTE="F";uid="5b5d232c-8b0f-408c-9949-96418b19c8bf"
NC_042493.1	RepeatMasker	DNA/hAT-Tip100	48723850	48724261	570	-	.	ID="RND-6_FAMILY-8878";Tend="745";Tstart="315";shortTE="F";uid="f8ea80ab-c4cd-411a-b050-974c1ebbe8cd"
NC_042493.1	RepeatMasker	DNA	119059516	119059709	1585	-	.	ID="DNA8-22_AP";Tend="194";Tstart="1";shortTE="F";uid="6d871c4c-5247-49fe-92cb-52cd21aef66d"
NC_042493.1	RepeatMasker	RC/Helitron	41218790	41219250	574	-	.	ID="RND-4_FAMILY-667";TEgroup="ctg_1%7CRND-4_FAMILY-667%7C5";Tend="1658";Tstart="936";shortTE="T";uid="561b646a-e4fd-4484-943a-b1ebe74f4b18"
NC_042493.1	RepeatMasker	DNA	22942184	22942587	958	-	.	ID="RND-1_FAMILY-464";Tend="1372";Tstart="961";shortTE="F";uid="947f7787-a75d-471d-ac59-4703ba3b6c1f"
NC_042493.1	RepeatMasker	Unknown	105227448	105227596	448	-	.	ID="RND-6_FAMILY-862";Tend="1480";Tstart="1336";shortTE="F";uid="34afc7ce-5377-45f6-b122-d27534b78746"
NC_042493.1	RepeatMasker	RC/Helitron	40663795	40663988	720	-	.	ID="RND-6_FAMILY-4171";Tend="697";Tstart="522";shortTE="F";uid="8bb81ec4-ceed-4103-9045-465b13cb39cd"
NC_042493.1	RepeatMasker	DNA/hAT	94651154	94651801	3171	-	.	ID="RND-1_FAMILY-216";TEgroup="ctg_1%7CRND-1_FAMILY-216%7C26";Tend="1996";Tstart="866";shortTE="F";uid="a1ec1b62-954b-4cc8-a767-c80640d98ec6"
NC_042493.1	RepeatMasker	DNA/Ginger-1	92011830	92012352	3877	-	.	ID="RND-4_FAMILY-641";Tend="1481";Tstart="964";shortTE="F";uid="192289da-4df0-41f0-a9eb-9aa8b2b203f3"
NC_042493.1	RepeatMasker	LINE/I-Jockey	74453890	74454661	853	-	.	ID="RND-5_FAMILY-77";Tend="1401";Tstart="601";shortTE="F";uid="33fd6a96-9187-4f5b-af8d-abdfb046f759"
NC_042493.1	RepeatMasker	DNA/hAT-Tip100	96197088	96197344	1877	-	.	ID="DNA8-83_AP";Tend="883";Tstart="628";shortTE="F";uid="d4352640-4fed-434d-918a-d49b71b1d952"
NC_042493.1	RepeatMasker	DNA/hAT-Tip100	71474494	71475054	903	-	.	ID="DNA8-106_AP";TEgroup="ctg_1%7CDNA8-106_AP%7C40";Tend="1366";Tstart="913";shortTE="F";uid="277a0531-a0fa-4a80-80b3-1ef7762220b3"
NC_042493.1	RepeatMasker	Retroposon?	305063	305412	3004	-	.	ID="RND-6_FAMILY-7552";Tend="1149";Tstart="800";shortTE="F";uid="5ba71ede-e607-4d4c-8600-2d8edabcd67d"
NC_042493.1	RepeatMasker	Unknown	72938866	72939094	1066	-	.	ID="RND-1_FAMILY-200";Tend="1172";Tstart="931";shortTE="F";uid="4d935f0b-15f0-44c3-8d58-f209d0067d6b"
NC_042493.1	RepeatMasker	DNA/hAT-Charlie	101779435	101779643	1463	-	.	ID="RND-6_FAMILY-1662";Tend="1167";Tstart="964";shortTE="F";uid="17170a2f-b30a-4177-be35-9d322cbf73d7"
NC_042493.1	RepeatMasker	Retroposon?	4282315	4283463	8522	-	.	ID="SINE2-1_AP";Tend="1934";Tstart="543";shortTE="F";uid="50eb39f9-9daa-4da1-a79f-169a0377c03c"
NC_042493.1	RepeatMasker	Retroposon?	11375293	11376360	8500	-	.	ID="RND-6_FAMILY-344";Tend="1554";Tstart="505";shortTE="F";uid="6fab8f57-45ed-455f-8c40-a490c9ea986c"
NC_042493.1	RepeatMasker	Retroposon?	23744195	23744774	4316	-	.	ID="RND-6_FAMILY-14939";Tend="682";Tstart="119";shortTE="F";uid="5e96b21b-80e2-43c6-8ccb-937d56ef1fc9"
NC_042493.1	RepeatMasker	DNA/Ginger-1	34348074	34348769	5532	-	.	ID="RND-6_FAMILY-6258";Tend="782";Tstart="95";shortTE="F";uid="6776758e-0050-4828-96c8-0ac6e8e5b963"
NC_042493.1	RepeatMasker	DNA/hAT	103639465	103639710	1491	-	.	ID="RND-5_FAMILY-2423";Tend="1543";Tstart="1309";shortTE="F";uid="470692ab-7a96-480c-8bed-883d25f0f1ba"
NC_042493.1	RepeatMasker	DNA	116206434	116206720	1405	-	.	ID="TTAA27_AP";Tend="289";Tstart="1";shortTE="F";uid="fa1743b4-49f4-44f0-a4fa-f44f2aecdc73"
NC_042493.1	RepeatMasker	DNA	94396273	94396402	669	-	.	ID="RND-6_FAMILY-12626";Tend="1042";Tstart="909";shortTE="F";uid="87e9368a-5806-449d-97b0-05bf280f75ed"
NC_042493.1	RepeatMasker	DNA/Ginger-1	55489524	55490584	4125	-	.	ID="rnd-6_family-6101";Tend="1998";Tstart="143";shortTE="F";uid="50610af1-dd61-4ee4-ac09-b8fdea073a93"
NC_042493.1	RepeatMasker	Retroposon?	30350172	30350389	972	-	.	ID="RND-6_FAMILY-11842";Tend="2262";Tstart="2043";shortTE="F";uid="0f0330ad-4baa-4397-b29d-77dd0e2bbb0b"
NC_042493.1	RepeatMasker	DNA/MULE-MuDR	94955332	94955773	988	-	.	ID="DNA8-28B_AP";Tend="859";Tstart="425";shortTE="F";uid="a19d98d7-c18d-446e-b32e-af845be99e6f"
NC_042493.1	RepeatMasker	LTR/Pao	104188558	104189790	1630	-	.	ID="BEL2-I_AP";Tend="2054";Tstart="820";shortTE="F";uid="38501056-8784-4d51-a08a-5048fe1bc46a"
NC_042493.1	RepeatMasker	Retroposon?	105638065	105638870	6459	-	.	ID="RND-6_FAMILY-2390";Tend="2526";Tstart="1722";shortTE="F";uid="798b8e63-5b44-4967-ac53-c7878158488a"
NC_042493.1	RepeatMasker	DNA	118020973	118021188	572	-	.	ID="RND-6_FAMILY-1498";Tend="1273";Tstart="1067";shortTE="F";uid="7dbf3470-1541-44f5-b842-5e53036c9c6b"
NC_042493.1	RepeatMasker	DNA/Ginger-1	14279364	14279817	3030	-	.	ID="RND-4_FAMILY-641";Tend="1473";Tstart="966";shortTE="F";uid="f55d3144-9b01-457c-8cf8-b743060172eb"
NC_042493.1	RepeatMasker	DNA/TcMar-Pogo?	70470232	70470378	412	-	.	ID="RND-1_FAMILY-334";Tend="1858";Tstart="1712";shortTE="F";uid="e42ecbb4-0e4e-4414-9570-93e9203f3ffa"
NC_042493.1	RepeatMasker	DNA/Ginger	78324762	78324963	855	-	.	ID="RND-6_FAMILY-2771";Tend="1741";Tstart="1536";shortTE="F";uid="273031b3-880f-471c-a588-3921711fb2f2"
NC_042493.1	RepeatMasker	RC/Helitron	71730823	71730986	749	-	.	ID="RND-4_FAMILY-667";Tend="1759";Tstart="1606";shortTE="F";uid="91599a27-a625-4790-b580-863e30f63b98"
NC_042493.1	RepeatMasker	DNA/hAT-Tip100	85729081	85729382	1603	-	.	ID="RND-6_FAMILY-4265";Tend="1780";Tstart="1461";shortTE="F";uid="e900fc74-98c8-4cb4-957d-5149fa0d36f3"
NC_042493.1	RepeatMasker	Retroposon?	29264258	29264439	1002	-	.	ID="RND-5_FAMILY-836";Tend="2509";Tstart="2324";shortTE="F";uid="19ad5a35-e495-4082-a92f-682d0bad1137"
NC_042493.1	RepeatMasker	DNA/Ginger-1	58438068	58438223	1054	-	.	ID="RND-6_FAMILY-9672";Tend="2282";Tstart="2121";shortTE="F";uid="6afeaba6-6c8f-4760-9633-6a49b642633d"
NC_042493.1	RepeatMasker	DNA	94165098	94165400	733	-	.	ID="RND-6_FAMILY-2911";Tend="786";Tstart="465";shortTE="F";uid="0c83991d-26b0-4486-bece-1d7396a6e996"
NC_042493.1	RepeatMasker	DNA/hAT-Tip100	33752381	33752673	2259	-	.	ID="RND-1_FAMILY-480";Tend="1199";Tstart="910";shortTE="F";uid="081f1bf7-0ce5-4865-a99f-38ee7f2cbdbf"
NC_042493.1	RepeatMasker	DNA/Maverick	110006257	110007147	3036	-	.	ID="RND-6_FAMILY-1428";TEgroup="ctg_1%7CRND-6_FAMILY-1428%7C5";Tend="1209";Tstart="547";shortTE="F";uid="d23f5b48-1810-4f4d-ab93-1395782dcea1"
NC_042493.1	RepeatMasker	DNA/TcMar-m44	39708240	39708462	524	-	.	ID="MARINER-33_LMI";Tend="1442";Tstart="1220";shortTE="F";uid="5ef8779f-334d-46bc-a27d-7fec70240b9b"
NC_042493.1	RepeatMasker	Unknown	119918349	119918474	688	-	.	ID="RND-1_FAMILY-78";Tend="1066";Tstart="930";shortTE="F";uid="6165d427-de47-49c2-9fa4-022914fb5d9b"
NC_042493.1	RepeatMasker	DNA	67229176	67229584	1556	-	.	ID="RND-6_FAMILY-24204";Tend="1388";Tstart="961";shortTE="F";uid="1d46f5ec-667d-42c8-a9fd-50d4c03de72e"
NC_042493.1	RepeatMasker	DNA/hAT	109237392	109237607	568	-	.	ID="DNA8-74_AP";Tend="219";Tstart="1";shortTE="F";uid="67543985-e385-4377-a20a-e5fe3ea5f4f7"
NC_042493.1	RepeatMasker	DNA	34021590	34021692	728	-	.	ID="DNA8-59_AP";Tend="217";Tstart="116";shortTE="F";uid="a2997295-7fd6-48df-9fe7-bb9563428dcd"
NC_042493.1	RepeatMasker	DNA	18086697	18086997	888	-	.	ID="TTAA2C_AP";Tend="423";Tstart="81";shortTE="F";uid="f9f36ad2-bb4a-4df3-b239-1524832c2f04"
NC_042493.1	RepeatMasker	DNA/Ginger-1	60358523	60358794	1036	-	.	ID="rnd-6_family-954";Tend="1095";Tstart="851";shortTE="F";uid="d4072e54-2038-4864-baad-89195284573c"
NC_042493.1	RepeatMasker	DNA	73987931	73988246	1936	-	.	ID="TTAA13B_AP";Tend="595";Tstart="273";shortTE="F";uid="1ad55f5e-4aff-4c52-9296-171daaec66d7"
NC_042493.1	RepeatMasker	DNA/Ginger	59488775	59488881	477	-	.	ID="RND-1_FAMILY-173";Tend="1813";Tstart="1705";shortTE="F";uid="6e686326-547a-4ecc-bca0-504ecfa6dd27"
NC_042493.1	RepeatMasker	DNA	113688866	113688996	593	-	.	ID="RND-6_FAMILY-2596";Tend="1747";Tstart="1616";shortTE="F";uid="0af97958-72fe-4d3c-b184-a245e6557e66"
NC_042493.1	RepeatMasker	DNA	3474649	3475122	1241	-	.	ID="RND-6_FAMILY-882";Tend="1437";Tstart="962";shortTE="F";uid="5803a6e8-c7d0-4c04-a65b-20e6100aa511"
NC_042493.1	RepeatMasker	Retroposon?	79886586	79887502	4307	-	.	ID="RND-5_FAMILY-2659";Tend="2073";Tstart="710";shortTE="F";uid="2c02d18f-3297-4522-86ed-5b1ae00703e4"
NC_042493.1	RepeatMasker	DNA/Ginger-1	111526864	111527419	4365	-	.	ID="RND-6_FAMILY-22402";Tend="1443";Tstart="878";shortTE="F";uid="79d4403b-7c85-4a9c-8661-86c78fd52ff2"
NC_042493.1	RepeatMasker	Unknown	127209231	127209406	783	-	.	ID="RND-6_FAMILY-10805";Tend="875";Tstart="694";shortTE="F";uid="d3c5fe86-8c86-4aca-ad02-0ea3f9c0a30f"
NC_042493.1	RepeatMasker	LTR/Gypsy	3499982	3501124	2344	-	.	ID="RND-6_FAMILY-9417";Tend="1245";Tstart="154";shortTE="F";uid="41b6d619-4e17-4d66-9763-a1a8cc2b4c47"
NC_042493.1	RepeatMasker	DNA/TcMar-m44	53908105	53908241	890	-	.	ID="dnax-3b_ap";Tend="138";Tstart="1";shortTE="F";uid="e934a535-2059-4e22-8a5a-c70a96b302cf"
NC_042493.1	RepeatMasker	Unknown	99091769	99091927	775	-	.	ID="RND-6_FAMILY-10174";Tend="1114";Tstart="966";shortTE="F";uid="bcf1ff43-0ae6-4a2f-a2e6-ee87ed9c5f38"
NC_042493.1	RepeatMasker	Unknown	111654109	111654542	1214	-	.	ID="RND-1_FAMILY-360";Tend="1122";Tstart="725";shortTE="F";uid="d9d2031a-1136-41be-943f-a0dc6f51fce8"
NC_042493.1	RepeatMasker	Retroposon?	6429066	6429625	4068	-	.	ID="RND-6_FAMILY-14514";Tend="994";Tstart="402";shortTE="F";uid="773a1ef6-2e3c-4a19-919b-ff367c20943d"
NC_042493.1	RepeatMasker	Unknown	43301652	43301893	535	-	.	ID="RND-5_FAMILY-1061";Tend="1210";Tstart="949";shortTE="F";uid="53a25c86-1cea-42eb-ada0-279367066b06"
NC_042493.1	RepeatMasker	DNA	72718700	72718933	1905	-	.	ID="DNA8-5_AP";Tend="234";Tstart="1";shortTE="F";uid="540c27a1-b18f-49ee-b44a-1854bb8de5b5"
NC_042493.1	RepeatMasker	DNA/Kolobok-T2	10061535	10061811	2340	-	.	ID="KOLOBOK-2_AP";Tend="285";Tstart="9";shortTE="F";uid="ca527691-c2f2-4020-901e-0ce7599845a4"
NC_042493.1	RepeatMasker	Retroposon?	120847747	120848354	3276	-	.	ID="RND-6_FAMILY-11842";Tend="2217";Tstart="1622";shortTE="F";uid="9f282913-ee29-45ab-83fb-8ae92a8e00c4"
NC_042493.1	RepeatMasker	Unknown	88512710	88513149	829	-	.	ID="RND-5_FAMILY-2278";Tend="461";Tstart="25";shortTE="F";uid="b8be55f1-bd41-468f-a5c0-c636b52fb30b"
NC_042493.1	RepeatMasker	DNA	55075966	55076249	1432	-	.	ID="RND-4_FAMILY-649";Tend="1381";Tstart="1098";shortTE="F";uid="43ed9d9b-0e49-41c7-a393-f39d2b729df7"
NC_042493.1	RepeatMasker	DNA/hAT	14258817	14259336	1739	-	.	ID="RND-5_FAMILY-12011";Tend="1438";Tstart="906";shortTE="F";uid="8bc66505-529a-43c8-9b9c-0cea365b1655"
NC_042493.1	RepeatMasker	DNA	32660003	32660411	819	-	.	ID="RND-5_FAMILY-11413";Tend="1044";Tstart="669";shortTE="F";uid="12ab7472-fcd5-44f4-93d5-47d7448013a0"
NC_042493.1	RepeatMasker	DNA/hAT	122871856	122872262	1041	-	.	ID="RND-5_FAMILY-4993";Tend="1664";Tstart="1244";shortTE="F";uid="66f17dd0-391c-4ad6-9b45-40acbd81e862"
NC_042493.1	RepeatMasker	Unknown	36154154	36154462	1830	-	.	ID="RND-1_FAMILY-288";Tend="1586";Tstart="1276";shortTE="F";uid="b4fcc491-e536-471b-9a27-d5388570741f"
NC_042493.1	RepeatMasker	Unknown	76126020	76126302	2233	-	.	ID="RND-5_FAMILY-37";Tend="1258";Tstart="976";shortTE="F";uid="19940e1e-fed0-4ce2-876c-3396aef9716f"
NC_042493.1	RepeatMasker	DNA/hAT-Tip100	131575622	131575898	703	-	.	ID="RND-6_FAMILY-17455";Tend="1987";Tstart="1708";shortTE="F";uid="c723ef23-dd7f-476c-b77a-9c8ec7941f7c"
NC_042493.1	RepeatMasker	DNA/hAT?	32692008	32692166	447	-	.	ID="RND-5_FAMILY-3458";Tend="1140";Tstart="952";shortTE="F";uid="2242c9b1-6393-4c47-ac2a-83ee7f916843"
NC_042493.1	RepeatMasker	DNA/Ginger-1	97309319	97309513	1147	-	.	ID="RND-6_FAMILY-3871";Tend="1082";Tstart="893";shortTE="F";uid="fabaa140-dff8-44b7-9604-3bcedaa02c0e"
NC_042493.1	RepeatMasker	DNA/hAT-Tip100	21657552	21657710	528	-	.	ID="RND-6_FAMILY-10528";Tend="1317";Tstart="1164";shortTE="F";uid="b49ada5d-15b8-4ac9-b585-bd9bb388a46b"
NC_042493.1	RepeatMasker	DNA/Kolobok-E	9327951	9328349	427	-	.	ID="RND-6_FAMILY-15442";Tend="1380";Tstart="978";shortTE="F";uid="b45fc232-1581-4c3a-bbdd-7d21602b276e"
NC_042493.1	RepeatMasker	DNA/Ginger-1	127639639	127639781	492	-	.	ID="RND-6_FAMILY-14973";Tend="1048";Tstart="916";shortTE="F";uid="e053feb8-d2d1-4c13-a17e-dded7147be4a"
NC_042493.1	RepeatMasker	DNA/Ginger-1	104706834	104706972	821	-	.	ID="RND-6_FAMILY-1559";Tend="926";Tstart="790";shortTE="F";uid="25e2406a-cd49-4a55-918c-ac739e82e5d0"
NC_042493.1	RepeatMasker	DNA/Ginger-1	39917519	39917647	1983	-	.	ID="rnd-6_family-14973";Tend="1048";Tstart="703";shortTE="F";uid="dc214ff4-6a32-4263-87c6-d535d6e6aef5"
NC_042493.1	RepeatMasker	Retroposon?	51785024	51785151	426	-	.	ID="RND-6_FAMILY-3042";Tend="1269";Tstart="1145";shortTE="F";uid="0300e725-cd2a-4ea8-81e2-443eb979a8ca"
NC_042493.1	RepeatMasker	DNA/Kolobok-E	55022583	55022696	409	-	.	ID="RND-6_FAMILY-9044";Tend="1815";Tstart="1709";shortTE="F";uid="ca89160c-1f21-460b-ba61-431f919461c1"
NC_042493.1	RepeatMasker	DNA/hAT-Blackjack	49321540	49321641	412	-	.	ID="HAT-4_PBA";Tend="5984";Tstart="5884";shortTE="F";uid="470db9f0-5d84-4368-8c42-7bb415f08b2c"
NC_042493.1	RepeatMasker	Unknown	115725753	115725908	447	-	.	ID="RND-1_FAMILY-288";Tend="908";Tstart="754";shortTE="F";uid="635eb7f9-a1a1-4e2f-b55b-aea578a1a4be"
NC_042493.1	RepeatMasker	DNA/Ginger	57155179	57155484	473	-	.	ID="RND-6_FAMILY-5156";Tend="1112";Tstart="837";shortTE="F";uid="ec0349c6-df76-4c20-bc70-aee3440d86f8"
NC_042493.1	RepeatMasker	LINE/CR1	116796375	116796514	476	-	.	ID="RND-6_FAMILY-16433";Tend="707";Tstart="568";shortTE="F";uid="7f6d402c-d52c-4f0c-be77-c797cfb13b56"
NC_042493.1	RepeatMasker	DNA/Ginger-2	105605657	105605987	1686	-	.	ID="RND-6_FAMILY-7561";Tend="754";Tstart="425";shortTE="F";uid="cfa8102a-a42b-4a8b-8ccf-9b19a9651eee"
NC_042493.1	RepeatMasker	DNA	74737849	74737960	776	-	.	ID="ttaa2c_ap";Tend="111";Tstart="12";shortTE="F";uid="22151ad5-0052-461e-83b6-95b75172e8fc"
NC_042493.1	RepeatMasker	LINE/CR1	112892727	112892947	1619	-	.	ID="RND-5_FAMILY-3871";Tend="761";Tstart="541";shortTE="F";uid="990bcddc-78d4-4db9-b553-95a2124c98e1"
NC_042493.1	RepeatMasker	DNA/Ginger-1	58521324	58521699	806	-	.	ID="RND-6_FAMILY-898";Tend="1316";Tstart="938";shortTE="F";uid="ab09c7a3-0a87-4bb6-8bab-74268bf242dc"
NC_042493.1	RepeatMasker	DNA/Ginger-1	110935432	110935639	1149	-	.	ID="rnd-6_family-9672";Tend="1038";Tstart="806";shortTE="F";uid="2c52c7d9-f5c6-42dd-973a-b24df1b1e83f"
NC_042493.1	RepeatMasker	Unknown	57888392	57888700	1014	-	.	ID="RND-6_FAMILY-3357";Tend="1083";Tstart="775";shortTE="F";uid="91fb81fb-aad4-4e31-9861-951aefc27db3"
NC_042493.1	RepeatMasker	DNA	38097464	38097598	1064	-	.	ID="DNA3-6_AP";Tend="136";Tstart="1";shortTE="F";uid="9d3f75ef-a73a-4236-afd1-eb2a3b0762f8"
NC_042493.1	RepeatMasker	DNA/hAT-hAT19	94745236	94746811	3821	-	.	ID="RND-6_FAMILY-23507";TEgroup="ctg_1%7CRND-6_FAMILY-23507%7C1";Tend="1635";Tstart="270";shortTE="F";uid="21a8f127-0091-4688-9898-648b980bb523"
NC_042493.1	RepeatMasker	Unknown	81834948	81835649	4224	-	.	ID="RND-6_FAMILY-9844";Tend="1600";Tstart="888";shortTE="F";uid="6fe48f4b-97ad-42bd-859a-48cce4e074c1"
NC_042493.1	RepeatMasker	Unknown	33513770	33513882	622	-	.	ID="RND-6_FAMILY-30224";Tend="114";Tstart="1";shortTE="F";uid="fe8fcf56-c923-4260-9320-8fad35d01db7"
NC_042493.1	RepeatMasker	LTR/Pao	17298656	17299159	1982	-	.	ID="RND-6_FAMILY-17318";Tend="830";Tstart="382";shortTE="F";uid="cd962d83-f6f3-4db5-8149-78fee0f78c98"
NC_042493.1	RepeatMasker	DNA/Ginger-1	95489980	95490507	4105	-	.	ID="RND-6_FAMILY-3871";Tend="1445";Tstart="921";shortTE="F";uid="30d7daa9-0e6c-4f76-bd61-08366c8cfbe2"
NC_042493.1	RepeatMasker	DNA	116560640	116560780	873	-	.	ID="RND-5_FAMILY-2119";Tend="905";Tstart="769";shortTE="F";uid="aa6bc528-7d33-498e-a922-d6b02a7d5c80"
NC_042493.1	RepeatMasker	Unknown	22872886	22873515	4288	-	.	ID="RND-5_FAMILY-5836";Tend="622";Tstart="1";shortTE="F";uid="43ec5b98-a4e4-421a-aac0-50b3d4d7357d"
NC_042493.1	RepeatMasker	DNA/Ginger-1	130964098	130964710	4050	-	.	ID="rnd-6_family-3871";Tend="2038";Tstart="876";shortTE="F";uid="ab824c34-6cbf-478f-8d81-adc80d5234e6"
NC_042493.1	RepeatMasker	DNA/hAT-Ac	11745476	11745861	2433	-	.	ID="RND-6_FAMILY-1951";Tend="1219";Tstart="832";shortTE="F";uid="cbd2b92d-8b5d-46aa-b403-c887fc866c59"
NC_042493.1	RepeatMasker	DNA/Ginger-1	38101127	38101298	612	-	.	ID="rnd-6_family-9672";Tend="2290";Tstart="2159";shortTE="F";uid="72007e9d-cb0c-462f-99a7-921521197ea1"
NC_042493.1	RepeatMasker	LINE/CR1	20751066	20751256	1358	-	.	ID="RND-6_FAMILY-9083";Tend="1521";Tstart="1332";shortTE="F";uid="5656f9f9-d5fb-4f04-9ea6-d311ef548c2d"
NC_042493.1	RepeatMasker	Retroposon?	47454047	47454149	493	-	.	ID="RND-6_FAMILY-11842";Tend="857";Tstart="762";shortTE="F";uid="8bffe9fb-42bf-4e6d-9fa7-3d0e12aa57eb"
NC_042493.1	RepeatMasker	Unknown	120232070	120232984	762	-	.	ID="RND-6_FAMILY-3476";TEgroup="ctg_1%7CRND-6_FAMILY-3476%7C2";Tend="1860";Tstart="741";shortTE="F";uid="699812f1-84fe-40b2-8133-cc3a12d81d46"
NC_042493.1	RepeatMasker	Unknown	113297031	113297518	1280	-	.	ID="RND-5_FAMILY-2344";Tend="1215";Tstart="729";shortTE="F";uid="bfb1e9e2-75c9-4796-8cc5-cf4a960ecb3a"
NC_042493.1	RepeatMasker	DNA/hAT	123717086	123717465	432	-	.	ID="DNA8-1_AP";Tend="525";Tstart="136";shortTE="F";uid="991b92d5-bb09-4584-9de6-9693075e5198"
NC_042493.1	RepeatMasker	DNA/Ginger-1	102336111	102336619	1137	-	.	ID="RND-6_FAMILY-954";Tend="1253";Tstart="845";shortTE="F";uid="47ca71c4-056e-4134-b144-9e5813051685"
NC_042493.1	RepeatMasker	DNA/hAT-Tip100	112858682	112859251	3687	-	.	ID="HAT-N16_AP";Tend="615";Tstart="27";shortTE="F";uid="1b1e29ff-4f90-4224-abe6-a06970833d83"
NC_042493.1	RepeatMasker	Unknown	72338886	72340556	4065	-	.	ID="RND-6_FAMILY-9293";Tend="2182";Tstart="616";shortTE="F";uid="2ec0ee26-14de-49ad-9adc-4fd822f3d7cb"
NC_042493.1	RepeatMasker	DNA/hAT-Tip100	35404650	35404816	1385	-	.	ID="DNA8-16B_AP";Tend="167";Tstart="1";shortTE="F";uid="00666f71-9fd4-4ecc-b040-867f0e89d9a9"
NC_042493.1	RepeatMasker	DNA	41455404	41455623	1336	-	.	ID="RND-5_FAMILY-2030";Tend="458";Tstart="226";shortTE="F";uid="ae30d931-8f89-4577-b76f-9f51d3e41416"
NC_042493.1	RepeatMasker	DNA	16067890	16068454	1981	-	.	ID="RND-5_FAMILY-3376";Tend="1493";Tstart="912";shortTE="F";uid="07eea06e-7f46-441c-9188-36edb0a32377"
NC_042493.1	RepeatMasker	DNA/Kolobok-E	12341164	12341749	1770	-	.	ID="RND-6_FAMILY-829";Tend="1540";Tstart="635";shortTE="F";uid="d5bdd162-b743-4d5d-8f22-0994cd6caecb"
NC_042493.1	RepeatMasker	DNA	93471660	93471953	1310	-	.	ID="TTAA2_AP";Tend="418";Tstart="142";shortTE="F";uid="6aae6a8a-88cf-41bc-afca-ba9a0f9b2339"
NC_042493.1	RepeatMasker	RC/Helitron	68569938	68570136	958	-	.	ID="RND-6_FAMILY-4171";Tend="1484";Tstart="1264";shortTE="F";uid="e13ec8cc-5e78-4bd0-9719-dd601eb6e849"
NC_042493.1	RepeatMasker	LINE/RTE-BovB	6408550	6408872	1157	-	.	ID="RND-5_FAMILY-4374";Tend="447";Tstart="115";shortTE="F";uid="bbf0c480-3c88-4d02-8a65-3a2b24c42c5e"
NC_042493.1	RepeatMasker	DNA	51511039	51511370	453	-	.	ID="ttaa3c_ap";Tend="425";Tstart="102";shortTE="F";uid="1cd24336-d623-4887-97be-61c9571282a6"
NC_042493.1	RepeatMasker	Unknown	2351205	2351636	2459	-	.	ID="RND-6_FAMILY-588";Tend="994";Tstart="575";shortTE="F";uid="9ebe1329-90ab-4b9e-8679-c7348cbdfae1"
NC_042493.1	RepeatMasker	DNA/hAT-Ac	3525591	3525735	1142	-	.	ID="DNA8-14_AP";Tend="145";Tstart="1";shortTE="F";uid="4524db87-391e-47db-a7f9-b8dfff0a3d51"
NC_042493.1	RepeatMasker	DNA	127917611	127917731	940	-	.	ID="DNA4-3_AP";Tend="121";Tstart="1";shortTE="F";uid="4d16242e-d63e-4d0b-a861-5cb198eb26b9"
NC_042493.1	RepeatMasker	DNA/TcMar-m44	21178936	21179065	1111	-	.	ID="RND-6_FAMILY-3017";Tend="143";Tstart="14";shortTE="F";uid="57a18d17-c619-4cc8-b883-9f9cc31e0db6"
NC_042493.1	RepeatMasker	DNA/Ginger-1	68501425	68502055	1479	-	.	ID="RND-6_FAMILY-8793";Tend="765";Tstart="135";shortTE="F";uid="7f8aff5c-64ca-48da-be21-488429b7839c"
NC_042493.1	RepeatMasker	DNA/Ginger	47455367	47455770	866	-	.	ID="RND-6_FAMILY-2771";Tend="2014";Tstart="1595";shortTE="F";uid="74279b1f-d332-49e5-a9cb-bad1ecf2a99f"
NC_042493.1	RepeatMasker	DNA	69443198	69443434	1723	-	.	ID="DNA8-31_AP";Tend="233";Tstart="1";shortTE="F";uid="eae1d4e4-2fba-4070-9ec6-5ac9790a8735"
NC_042493.1	RepeatMasker	DNA/Ginger-1	68376368	68376811	3419	-	.	ID="RND-6_FAMILY-22402";Tend="2620";Tstart="2178";shortTE="F";uid="c65d0805-e223-4190-bffe-66e961d338a8"
NC_042493.1	RepeatMasker	DNA/Kolobok-E	105381778	105382545	5338	-	.	ID="RND-1_FAMILY-277";Tend="1742";Tstart="918";shortTE="F";uid="5e559f75-a784-45a4-be1a-9733bb35b55e"
NC_042493.1	RepeatMasker	DNA/Kolobok-E	13819003	13819389	2813	-	.	ID="RND-6_FAMILY-15442";Tend="1140";Tstart="760";shortTE="F";uid="4996390d-a175-4bb1-9d0e-020c4f310f4c"
NC_042493.1	RepeatMasker	DNA/hAT	121576140	121576307	1012	-	.	ID="DNA8-23_AP";Tend="207";Tstart="45";shortTE="F";uid="42c6969e-17a8-4e35-a7a1-a90fdedc4a01"
NC_042493.1	RepeatMasker	DNA/hAT-Tip100	30595586	30596650	8377	-	.	ID="RND-1_FAMILY-228";Tend="1953";Tstart="864";shortTE="F";uid="82e08fea-efbe-4988-8ba9-410483b2ecf4"
NC_042493.1	RepeatMasker	Unknown	118383229	118383757	1551	-	.	ID="RND-5_FAMILY-4260";Tend="1427";Tstart="867";shortTE="F";uid="5e354998-4fdf-4645-9217-76b3d7bfbca6"
NC_042493.1	RepeatMasker	DNA	93245266	93245379	468	-	.	ID="RND-5_FAMILY-244";Tend="1090";Tstart="981";shortTE="F";uid="53f35fde-0e11-4965-a2df-aefe7ec7fceb"
NC_042493.1	RepeatMasker	DNA/hAT	83970980	83971101	440	-	.	ID="DNA8-40_AP";Tend="119";Tstart="1";shortTE="F";uid="d268b2d8-878c-4a06-8e9d-e1fdd31e3e1e"
NC_042493.1	RepeatMasker	DNA	15245331	15245528	787	-	.	ID="rnd-5_family-6073";Tend="662";Tstart="483";shortTE="F";uid="93a7fa4e-dab4-44a4-ab9e-bbfe8fceb231"
NC_042493.1	RepeatMasker	DNA/hAT?	25640446	25640920	1593	-	.	ID="RND-5_FAMILY-1226";Tend="1389";Tstart="898";shortTE="F";uid="5277414b-11cb-44e0-a421-2291c25816ed"
NC_042493.1	RepeatMasker	DNA/Ginger	29327610	29328727	4596	-	.	ID="RND-6_FAMILY-2771";Tend="1978";Tstart="781";shortTE="F";uid="45be17f6-307a-4cae-978b-b09f0f265a03"
NC_042493.1	RepeatMasker	DNA/Kolobok-E	100495028	100495295	1903	-	.	ID="RND-1_FAMILY-130";Tend="266";Tstart="1";shortTE="F";uid="082bc141-64e5-4ee4-9bdc-4c10b65da30d"
NC_042493.1	RepeatMasker	RC/Helitron	1863902	1864045	770	-	.	ID="HELITRON-N1_PXU";Tend="152";Tstart="9";shortTE="F";uid="0e3ca4dd-a545-4eab-8589-18a9287482ea"
NC_042493.1	RepeatMasker	Unknown	51500578	51500924	995	-	.	ID="RND-1_FAMILY-247";Tend="873";Tstart="529";shortTE="F";uid="1805887a-f8d0-4ddd-a7e7-9c523b657774"
NC_042493.1	RepeatMasker	DNA/Sola-1	52744037	52744179	1020	-	.	ID="RND-6_FAMILY-5129";Tend="346";Tstart="209";shortTE="F";uid="9a43dc73-4d86-4fbd-8655-ecab5017b7be"
NC_042493.1	RepeatMasker	DNA/hAT?	125685348	125685632	646	-	.	ID="RND-5_FAMILY-3458";Tend="1220";Tstart="924";shortTE="F";uid="dd1aa723-9214-4a84-a77b-13d94b20e4a4"
NC_042493.1	RepeatMasker	DNA/Kolobok-E	13999656	13999888	1457	-	.	ID="KOLOBOKE-4_AP";Tend="4920";Tstart="4695";shortTE="F";uid="e30d3780-500b-47d5-a702-7e975addcd8b"
NC_042493.1	RepeatMasker	Unknown	106011763	106012727	7217	-	.	ID="RND-6_FAMILY-7717";Tend="1684";Tstart="716";shortTE="F";uid="e6f55604-38d0-4cc0-88e8-27fc091b8367"
NC_042493.1	RepeatMasker	LTR/Gypsy	58033073	58034346	576	-	.	ID="GYPSY8-I_AP";Tend="3792";Tstart="2514";shortTE="F";uid="ca92ac8a-be17-40ef-a9e8-a5c33bf94b00"
NC_042493.1	RepeatMasker	DNA	114855402	114855625	1319	-	.	ID="ttaa4_ap";Tend="332";Tstart="97";shortTE="F";uid="e57e565c-3e8f-45d5-803d-4cc864fd61f9"
NC_042493.1	RepeatMasker	DNA	110043443	110043856	1899	-	.	ID="TTAA13B_AP";Tend="437";Tstart="2";shortTE="F";uid="f5fa9ee1-05fb-4ccc-a7ec-408ae798ada6"
NC_042493.1	RepeatMasker	LINE/L2	116376783	116376902	536	-	.	ID="RND-6_FAMILY-8850";Tend="465";Tstart="357";shortTE="F";uid="680d5b13-6508-4fde-b4c2-4a882e3f0491"
NC_042493.1	RepeatMasker	DNA/Kolobok-E	81832323	81833499	6997	-	.	ID="RND-6_FAMILY-15442";Tend="1911";Tstart="761";shortTE="F";uid="0ce93854-de42-4c7c-8f1d-b322350c6733"
NC_042493.1	RepeatMasker	DNA	92560721	92560927	1241	-	.	ID="RND-5_FAMILY-2241";Tend="1047";Tstart="820";shortTE="F";uid="5d13033c-5374-448d-8cc6-4078dc23f5ac"
NC_042493.1	RepeatMasker	DNA/hAT-Ac	110869862	110870361	639	-	.	ID="dna8-39_ap";Tend="477";Tstart="1";shortTE="F";uid="7d2acf42-e9f7-4776-a1d8-5ed39319060d"
NC_042493.1	RepeatMasker	LINE/CR1	127195744	127196540	3484	-	.	ID="RND-6_FAMILY-21336";Tend="1540";Tstart="705";shortTE="F";uid="dd88b2cb-a56b-41ac-964d-4e963a148b7c"
NC_042493.1	RepeatMasker	DNA/Ginger-1	49192040	49192156	447	-	.	ID="RND-6_FAMILY-4752";Tend="566";Tstart="436";shortTE="F";uid="407514b2-8658-4013-911a-c73111007843"
NC_042493.1	RepeatMasker	DNA/hAT	87661965	87662338	652	-	.	ID="DNA8-105_AP";TEgroup="ctg_1%7CDNA8-105_AP%7C58";Tend="518";Tstart="1";shortTE="T";uid="6d74ae89-5d8e-4dd0-9bca-ab4b9ef51650"
NC_042493.1	RepeatMasker	Retroposon?	55804694	55806098	10051	-	.	ID="RND-6_FAMILY-2390";Tend="2523";Tstart="1070";shortTE="F";uid="67cac2f7-7610-4602-af59-f9db5011352f"
NC_042493.1	RepeatMasker	DNA/MULE-MuDR	36747821	36748184	1003	-	.	ID="RND-6_FAMILY-20211";Tend="1033";Tstart="671";shortTE="F";uid="182142f6-38ed-47d5-9bd8-590244111bad"
NC_042493.1	RepeatMasker	DNA/hAT-Ac	125763891	125764692	3412	-	.	ID="RND-6_FAMILY-25041";Tend="945";Tstart="164";shortTE="F";uid="9f255c5a-b8a7-4934-afdb-840d16acc2a1"
NC_042493.1	RepeatMasker	DNA/Kolobok-E	28468014	28468319	629	-	.	ID="RND-6_FAMILY-829";Tend="1037";Tstart="720";shortTE="F";uid="fd8e54e9-2773-4241-987b-66280ba168fd"
NC_042493.1	RepeatMasker	DNA	76125011	76125203	1400	-	.	ID="TTAA2C_AP";Tend="201";Tstart="1";shortTE="F";uid="c03b4bd4-f5c3-4b51-b46f-1b831718a793"
NC_042493.1	RepeatMasker	DNA/Ginger-1	117408593	117409137	3186	-	.	ID="RND-6_FAMILY-20286";Tend="1609";Tstart="997";shortTE="F";uid="723b3a90-c42d-4db7-bee3-47174e5a58fd"
NC_042493.1	RepeatMasker	Unknown	53427124	53427447	485	-	.	ID="RND-1_FAMILY-360";Tend="1012";Tstart="679";shortTE="F";uid="4849d5ed-ea18-44a2-a80e-0dc8755bc4c8"
NC_042493.1	RepeatMasker	RC/Helitron	127841289	127841427	859	-	.	ID="RND-4_FAMILY-667";Tend="1731";Tstart="1597";shortTE="F";uid="5fbe83f2-c21c-405e-9688-3a2251f2cbf2"
NC_042493.1	RepeatMasker	DNA/hAT-Tip100	101385759	101386213	1757	-	.	ID="RND-6_FAMILY-6916";Tend="434";Tstart="54";shortTE="F";uid="834b12ae-3ee9-46b6-8a67-252540aa8c1c"
NC_042493.1	RepeatMasker	DNA	62641820	62641956	518	-	.	ID="RND-6_FAMILY-965";Tend="1483";Tstart="1339";shortTE="F";uid="d726f1b0-b844-456a-b550-4e3d6a3d376d"
NC_042493.1	RepeatMasker	Unknown	117317996	117318120	550	-	.	ID="RND-5_FAMILY-1947";Tend="1681";Tstart="1564";shortTE="F";uid="1681ecf8-5b5b-49a1-804e-075e7f9d6557"
NC_042493.1	RepeatMasker	DNA/hAT-Tip100	50704269	50704648	1598	-	.	ID="RND-5_FAMILY-311";Tend="1016";Tstart="656";shortTE="F";uid="dc9f8484-fc17-424c-bc05-5294babc5e13"
NC_042493.1	RepeatMasker	RC/Helitron	29640315	29640433	1726	-	.	ID="RND-6_FAMILY-3340";Tend="1582";Tstart="1159";shortTE="F";uid="067089db-81aa-46c9-9ee0-5e28526608d1"
NC_042493.1	RepeatMasker	Unknown	95691740	95691923	1248	-	.	ID="RND-1_FAMILY-92";Tend="1560";Tstart="1365";shortTE="F";uid="5466a886-5e7c-4c42-b104-cdeda499f061"
NC_042493.1	RepeatMasker	DNA/Kolobok-E	103130219	103130835	4829	-	.	ID="RND-5_FAMILY-854";Tend="1606";Tstart="979";shortTE="F";uid="03eaf658-424d-4861-af7a-cf74581eb01a"
NC_042493.1	RepeatMasker	DNA/Kolobok-E	3302517	3303073	1972	-	.	ID="RND-5_FAMILY-3924";Tend="2728";Tstart="1941";shortTE="F";uid="9f3b66fc-b5e5-4c4b-bb5d-bf7fde259437"
NC_042493.1	RepeatMasker	DNA/Ginger	114130644	114130950	666	-	.	ID="RND-6_FAMILY-2771";Tend="2061";Tstart="1754";shortTE="F";uid="61ac341d-4251-47ff-a959-6261f746aead"
NC_042493.1	RepeatMasker	Unknown	88588908	88589109	619	-	.	ID="RND-5_FAMILY-5212";Tend="1305";Tstart="1090";shortTE="F";uid="3a2dba73-5866-45f4-9bcb-cf942bb6819e"
NC_042493.1	RepeatMasker	DNA/Ginger-1	120015965	120016145	1109	-	.	ID="RND-4_FAMILY-641";Tend="1498";Tstart="1322";shortTE="F";uid="3d1efa47-84fd-460a-86cf-1dfa9eb85fbe"
NC_042493.1	RepeatMasker	DNA	124115310	124115881	1465	-	.	ID="DNA4-2_AP";Tend="694";Tstart="68";shortTE="F";uid="37eb4df7-a81f-43db-9833-2b1bda38e11b"
NC_042493.1	RepeatMasker	DNA	127087927	127088410	3535	-	.	ID="RND-1_FAMILY-464";Tend="1448";Tstart="962";shortTE="F";uid="70d3ae88-3488-4def-9d8d-055e548117e5"
NC_042493.1	RepeatMasker	DNA/Ginger-1	49385115	49385309	411	-	.	ID="RND-6_FAMILY-1559";Tend="1985";Tstart="1787";shortTE="F";uid="8835706b-500a-4974-9df1-16f1f6ae67f1"
NC_042493.1	RepeatMasker	DNA	47110625	47110872	1639	-	.	ID="RND-6_FAMILY-8931";Tend="1341";Tstart="1100";shortTE="F";uid="a4046521-3df1-4250-b9ee-dbc2d2db75e2"
NC_042493.1	RepeatMasker	Retroposon?	124786773	124787741	5792	-	.	ID="RND-6_FAMILY-5770";Tend="1329";Tstart="405";shortTE="F";uid="f4ea6137-12e5-47d0-96f3-e36335d31af1"
NC_042493.1	RepeatMasker	DNA/hAT-Tip100	211348	211527	733	-	.	ID="RND-1_FAMILY-93";Tend="1108";Tstart="924";shortTE="F";uid="3726034c-47e8-44b5-99e3-bbd4282406ae"
NC_042493.1	RepeatMasker	DNA/Kolobok-E	23497364	23499212	6561	-	.	ID="RND-6_FAMILY-15442";TEgroup="ctg_1%7CRND-6_FAMILY-15442%7C4";Tend="2220";Tstart="764";shortTE="F";uid="6c9923e0-7e0d-45ce-bc09-33b0e7ced400"
NC_042493.1	RepeatMasker	DNA	45041584	45041798	1468	-	.	ID="TTAA7_AP";Tend="434";Tstart="220";shortTE="F";uid="bfcf320d-0ec7-47b5-9afe-8f52dbbfba97"
NC_042493.1	RepeatMasker	Unknown	130586905	130587284	1659	-	.	ID="RND-1_FAMILY-113";Tend="1291";Tstart="926";shortTE="F";uid="addbf9ed-02c0-488a-932a-1a4c737ae6c3"
NC_042493.1	RepeatMasker	DNA	120527106	120527237	481	-	.	ID="TTAA18B_AP";Tend="120";Tstart="10";shortTE="F";uid="c6dc5264-3346-4394-a35e-7d6e610fab28"
NC_042493.1	RepeatMasker	DNA	20985055	20985239	689	-	.	ID="RND-1_FAMILY-380";Tend="1109";Tstart="913";shortTE="F";uid="f06bb435-3a86-4ba6-bfbf-370e52206b8e"
NC_042493.1	RepeatMasker	Retroposon?	108428111	108429077	6349	-	.	ID="RND-5_FAMILY-7341";Tend="1574";Tstart="576";shortTE="F";uid="614d410e-b07d-4902-a180-61256fbd0860"
NC_042493.1	RepeatMasker	DNA/Kolobok-E	116942250	116943003	4608	-	.	ID="KOLOBOKE-1_AP";Tend="1370";Tstart="597";shortTE="F";uid="9cf017e3-92c0-4b04-8c9b-2d1d942ef6b4"
NC_042493.1	RepeatMasker	Unknown	14555583	14555849	1613	-	.	ID="RND-1_FAMILY-190";Tend="1549";Tstart="1273";shortTE="F";uid="9311c53b-5dee-4d77-9913-33f996df89ea"
NC_042493.1	RepeatMasker	DNA/hAT-Tip100	101615973	101616603	5211	-	.	ID="RND-5_FAMILY-8491";Tend="1435";Tstart="786";shortTE="F";uid="feb5d75f-24cb-4070-ad4a-a62bc2f6755f"
NC_042493.1	RepeatMasker	DNA/Ginger	126296267	126296373	517	-	.	ID="RND-5_FAMILY-1159";Tend="1909";Tstart="1799";shortTE="F";uid="bb4bff50-646e-40e7-bacb-9cb522eb8f72"
NC_042493.1	RepeatMasker	DNA	122804596	122804855	405	-	.	ID="DNAX-2_AP";Tend="276";Tstart="5";shortTE="F";uid="93b25e2d-eea0-4798-b36f-1a3ae5886064"
NC_042493.1	RepeatMasker	Retroposon?	44294913	44295095	1586	-	.	ID="RND-6_FAMILY-728";Tend="684";Tstart="502";shortTE="F";uid="40b90407-2a33-4f11-8a4b-5d02f2b43479"
NC_042493.1	RepeatMasker	Unknown	77637011	77637160	1070	-	.	ID="RND-1_FAMILY-78";Tend="1066";Tstart="925";shortTE="F";uid="d5d5dd4e-af65-4b42-98b6-1f330a701ac8"
NC_042493.1	RepeatMasker	Retroposon?	78892446	78892581	524	-	.	ID="RND-5_FAMILY-836";Tend="871";Tstart="736";shortTE="F";uid="d8620e96-32a1-4c25-8e32-a54e59b92eaf"
NC_042493.1	RepeatMasker	Unknown	333882	334055	1309	-	.	ID="RND-6_FAMILY-28347";Tend="690";Tstart="523";shortTE="F";uid="f000969c-4092-48f3-918f-d3ea0523ff0d"
NC_042493.1	RepeatMasker	DNA/hAT-Ac	35867442	35867548	737	-	.	ID="RND-6_FAMILY-18241";Tend="1362";Tstart="1248";shortTE="F";uid="6b02955d-b012-42de-97c9-efd895b2d908"
NC_042493.1	RepeatMasker	Unknown	131845017	131845340	2213	-	.	ID="RND-6_FAMILY-17488";Tend="1310";Tstart="993";shortTE="F";uid="bbf768c7-f7a3-4c0d-b017-959dbb833702"
NC_042493.1	RepeatMasker	Unknown	115233384	115233535	755	-	.	ID="RND-1_FAMILY-360";Tend="812";Tstart="661";shortTE="F";uid="6733304d-c584-43c4-886e-76073c19bbee"
NC_042493.1	RepeatMasker	DNA/Kolobok-E	11259530	11259776	1186	-	.	ID="RND-5_FAMILY-3406";Tend="1139";Tstart="908";shortTE="F";uid="7133835b-7387-4e4c-b8de-bce23fd83ced"
NC_042493.1	RepeatMasker	DNA/Kolobok-E	28048806	28049274	601	-	.	ID="RND-6_FAMILY-15442";Tend="2233";Tstart="1743";shortTE="F";uid="4ef0a80c-1d04-49a1-9902-7ff649f87d42"
NC_042493.1	RepeatMasker	LINE/I-Jockey	14311215	14311501	459	-	.	ID="AG-JOCK-1";Tend="1468";Tstart="1210";shortTE="F";uid="99dfac61-986b-4757-9937-79f1ca42febe"
NC_042493.1	RepeatMasker	DNA/Ginger-1	146204	146489	1605	-	.	ID="RND-6_FAMILY-954";Tend="1145";Tstart="869";shortTE="F";uid="1b16f4f8-6e7a-42c5-8204-de05ac60cfed"
NC_042493.1	RepeatMasker	DNA	11116227	11116507	877	-	.	ID="ttaa2c_ap";Tend="309";Tstart="38";shortTE="F";uid="061b2469-7b6b-46b4-a1d1-20b1f99909cc"
NC_042493.1	RepeatMasker	DNA	104849876	104850218	2573	-	.	ID="TTAA7_AP";Tend="434";Tstart="75";shortTE="F";uid="71dbfdaa-cbd2-419f-88ba-48255383b549"
NC_042493.1	RepeatMasker	DNA/hAT-Tip100	82813762	82814465	3304	-	.	ID="DNA8-106_AP";TEgroup="ctg_1%7CDNA8-106_AP%7C45";Tend="1326";Tstart="343";shortTE="F";uid="8d1f7fca-1f32-49c5-b00b-cf3e25d39ccf"
NC_042493.1	RepeatMasker	Unknown	7815567	7815871	2365	-	.	ID="RND-5_FAMILY-10119";Tend="1246";Tstart="944";shortTE="F";uid="63593e9d-c704-437f-82e9-76d9bc4e6cd5"
NC_042493.1	RepeatMasker	DNA	49576998	49577140	429	-	.	ID="RND-5_FAMILY-2030";Tend="389";Tstart="227";shortTE="F";uid="fc6e5100-46b5-4941-8daf-9abfbabbfe9c"
NC_042493.1	RepeatMasker	Unknown	101617343	101617845	2937	-	.	ID="RND-5_FAMILY-2476";Tend="1166";Tstart="659";shortTE="F";uid="f5a722b2-f155-4485-97ae-319d893d79d4"
NC_042493.1	RepeatMasker	DNA/Ginger-1	2911268	2911377	501	-	.	ID="RND-6_FAMILY-9672";Tend="2110";Tstart="1997";shortTE="F";uid="ed1dd70a-93f4-40b4-a962-4819cfffbfc1"
NC_042493.1	RepeatMasker	LINE/L2	6628392	6629246	6506	-	.	ID="RND-5_FAMILY-1718";Tend="1466";Tstart="612";shortTE="F";uid="ee9e8ede-4e4b-459e-8b2b-b9ecba4f7bf2"
NC_042493.1	RepeatMasker	Unknown	64813304	64813562	1947	-	.	ID="RND-6_FAMILY-41273";Tend="967";Tstart="700";shortTE="F";uid="555cf483-35bd-4b8c-845a-14bacdb69773"
NC_042493.1	RepeatMasker	DNA/Ginger-1	58684953	58685282	1890	-	.	ID="RND-6_FAMILY-22402";Tend="2029";Tstart="1697";shortTE="F";uid="46361353-6ea2-4bdd-bcab-7b128e1d2703"
NC_042493.1	RepeatMasker	Unknown	109057293	109057446	981	-	.	ID="RND-5_FAMILY-1296";Tend="1156";Tstart="1002";shortTE="F";uid="d8bc4a4d-98b4-4092-8078-003080289766"
NC_042493.1	RepeatMasker	Retroposon?	54943049	54943500	3878	-	.	ID="RND-1_FAMILY-571";Tend="1138";Tstart="687";shortTE="F";uid="5c6b5231-30df-4141-92bd-33088609f999"
NC_042493.1	RepeatMasker	DNA	27830171	27830458	689	-	.	ID="RND-6_FAMILY-8593";Tend="1030";Tstart="741";shortTE="F";uid="a95ba73e-a0c2-467f-90e0-32a1b66a03ab"
NC_042493.1	RepeatMasker	Unknown	89199689	89199881	739	-	.	ID="RND-5_FAMILY-2437";Tend="1271";Tstart="1115";shortTE="F";uid="579efe6d-6cef-4bf9-9111-815aee60347a"
NC_042493.1	RepeatMasker	Unknown	130088491	130088658	793	-	.	ID="RND-5_FAMILY-2188";Tend="1055";Tstart="900";shortTE="F";uid="c63c89a5-370c-47eb-99a0-183e8845baab"
NC_042493.1	RepeatMasker	Unknown	8210728	8210839	444	-	.	ID="RND-5_FAMILY-2828";Tend="979";Tstart="861";shortTE="F";uid="7c738582-b87c-444c-8205-200acfbd1834"
NC_042493.1	RepeatMasker	DNA	126726553	126726680	759	-	.	ID="TTAA13B_AP";Tend="134";Tstart="9";shortTE="F";uid="cb712467-8673-490d-ac59-7f31e9efe1f7"
NC_042493.1	RepeatMasker	DNA	123791115	123791851	3187	-	.	ID="dna8-91b_ap";Tend="860";Tstart="1";shortTE="F";uid="09f5a7fb-feb9-445d-b84f-88c329b07d14"
NC_042493.1	RepeatMasker	DNA/hAT-hAT19	99301102	99301212	806	-	.	ID="RND-6_FAMILY-5889";Tend="1648";Tstart="1538";shortTE="F";uid="ac173119-6b45-4e91-875d-61f5c444cfa7"
NC_042493.1	RepeatMasker	Unknown	110225766	110226587	3262	-	.	ID="RND-6_FAMILY-1033";Tend="2410";Tstart="1267";shortTE="F";uid="85b9cafa-7a71-40e4-a664-2b25d2307bda"
NC_042493.1	RepeatMasker	RC/Helitron	66109377	66109562	986	-	.	ID="RND-6_FAMILY-19097";Tend="998";Tstart="818";shortTE="F";uid="71c3699b-6b52-49d5-9c94-97adb749839d"
NC_042493.1	RepeatMasker	DNA/Kolobok-E	98000339	98000480	855	-	.	ID="RND-6_FAMILY-15442";Tend="1071";Tstart="929";shortTE="F";uid="a5c592ca-9320-491e-8357-e58b58dc5fcf"
NC_042493.1	RepeatMasker	DNA/Ginger-1	79807160	79807412	1307	-	.	ID="rnd-6_family-20286";Tend="2623";Tstart="2334";shortTE="F";uid="228920e5-f17f-49b9-b4d0-bf64b3816c1d"
NC_042493.1	RepeatMasker	Unknown	63825255	63825610	925	-	.	ID="RND-1_FAMILY-462";Tend="1225";Tstart="904";shortTE="F";uid="48718d1e-8042-415f-9fd5-fc943af82509"
NC_042493.1	RepeatMasker	DNA/Kolobok-E	27637752	27637963	1037	-	.	ID="RND-6_FAMILY-15442";Tend="990";Tstart="763";shortTE="F";uid="d0580646-daea-4ce8-a257-618fb8d03dc9"
NC_042493.1	RepeatMasker	DNA/hAT-hATm	21343600	21344579	6786	-	.	ID="HAT-6_AP";Tend="1516";Tstart="550";shortTE="F";uid="0c616284-85ae-4386-a78c-ca995b28f42a"
NC_042493.1	RepeatMasker	DNA/hAT-Tip100	40368519	40368728	1089	-	.	ID="RND-6_FAMILY-8821";Tend="1255";Tstart="1097";shortTE="F";uid="2adaeec9-b648-430b-81bb-c6197fdd03b9"
NC_042493.1	RepeatMasker	DNA/hAT-Tip100	3974482	3975432	7285	-	.	ID="RND-1_FAMILY-170";Tend="1849";Tstart="887";shortTE="F";uid="25c3bfc8-4901-459f-ad01-e7ac6ec271d7"
NC_042493.1	RepeatMasker	Unknown	21667756	21667907	1218	-	.	ID="RND-5_FAMILY-3304";Tend="962";Tstart="811";shortTE="F";uid="54339f86-2723-4c9d-a5ac-139331bd774f"
NC_042493.1	RepeatMasker	LINE/CR1	116014379	116014966	4857	-	.	ID="RND-6_FAMILY-17112";Tend="1152";Tstart="556";shortTE="F";uid="10d219ff-9362-4325-b6ad-7ebd01f439c1"
NC_042493.1	RepeatMasker	DNA	119363049	119363389	2031	-	.	ID="DNA8-46_AP";Tend="356";Tstart="15";shortTE="F";uid="ffa3adf6-f6b5-4d9b-a8e5-03aefa436c6b"
NC_042493.1	RepeatMasker	DNA/Ginger-1	3979774	3979962	524	-	.	ID="RND-6_FAMILY-3871";Tend="1075";Tstart="883";shortTE="F";uid="3135645b-3c72-4559-8aaa-583e9f4b163f"
NC_042493.1	RepeatMasker	DNA/hAT-hAT19	26722863	26723367	3700	-	.	ID="DNA8-43_AP";Tend="869";Tstart="356";shortTE="F";uid="3944b2c1-ae4e-448b-a4cd-8089943e6f8f"
NC_042493.1	RepeatMasker	Unknown	66034329	66035375	8493	-	.	ID="RND-6_FAMILY-24180";Tend="1302";Tstart="255";shortTE="F";uid="959e7dc3-2dd6-48a8-b56e-8c1c43d4fc16"
NC_042493.1	RepeatMasker	DNA	13225188	13225404	883	-	.	ID="DNA8-31_AP";TEgroup="ctg_1%7CDNA8-31_AP%7C7";Tend="595";Tstart="23";shortTE="F";uid="70555304-f051-412d-b78d-1fc66ee02eb7"
NC_042493.1	RepeatMasker	DNA/hAT-Charlie	73383346	73383697	1031	-	.	ID="DNA8-86_AP";Tend="327";Tstart="1";shortTE="F";uid="eed51b29-0cb4-44c3-ba69-2acfadc7e720"
NC_042493.1	RepeatMasker	DNA/hAT-Tip100	91888502	91888993	2870	-	.	ID="RND-5_FAMILY-5552";Tend="1936";Tstart="1455";shortTE="F";uid="dba4419c-1c1e-4022-842d-c3236fe356f2"
NC_042493.1	RepeatMasker	Retroposon?	25575114	25575754	1215	-	.	ID="RND-6_FAMILY-11842";Tend="1400";Tstart="774";shortTE="F";uid="9d813d50-65ce-43e1-9590-997956156289"
NC_042493.1	RepeatMasker	DNA/Kolobok-E	120260225	120260706	1204	-	.	ID="RND-6_FAMILY-829";Tend="1692";Tstart="1210";shortTE="F";uid="3e9f88cf-8547-4748-9d61-ad041db4bf80"
NC_042493.1	RepeatMasker	DNA/Ginger-1	66102854	66103045	747	-	.	ID="RND-5_FAMILY-7031";Tend="2649";Tstart="2452";shortTE="F";uid="75b50940-0634-40ce-8e9e-45b7caeeeda1"
NC_042493.1	RepeatMasker	Unknown	30992950	30993962	8374	-	.	ID="RND-1_FAMILY-265";Tend="1398";Tstart="379";shortTE="F";uid="eb981464-ec17-4c23-b0b8-9d0570789390"
NC_042493.1	RepeatMasker	DNA/hAT-Charlie	14884489	14884640	1089	-	.	ID="RND-5_FAMILY-3678";Tend="1810";Tstart="1658";shortTE="F";uid="cbbaa682-d2a7-4f75-b1be-41c96219421d"
NC_042493.1	RepeatMasker	Retroposon?	60636451	60637116	4343	-	.	ID="SINE2-1_AP";Tend="1770";Tstart="1096";shortTE="F";uid="92b40001-a289-4d6d-9fd4-f0dd999d06d9"
NC_042493.1	RepeatMasker	DNA/Ginger-1	114085453	114085719	527	-	.	ID="RND-6_FAMILY-1559";Tend="1384";Tstart="1100";shortTE="F";uid="f4f96f52-3a40-48af-b101-407fb40e77cc"
NC_042493.1	RepeatMasker	DNA/Kolobok-E	69550788	69552302	7093	-	.	ID="RND-6_FAMILY-829";Tend="1567";Tstart="145";shortTE="F";uid="d025f239-bc63-42df-b94e-54f11bcb0cb8"
NC_042493.1	RepeatMasker	Unknown	72631542	72631649	618	-	.	ID="RND-6_FAMILY-3215";Tend="984";Tstart="877";shortTE="F";uid="ccb80e20-0d7c-49c6-815c-dc8f244277aa"
NC_042493.1	RepeatMasker	DNA	102322129	102322503	2228	-	.	ID="DNA8-46_AP";Tend="389";Tstart="15";shortTE="F";uid="ec8f00ef-1bc5-4060-99ad-adb48e9602ce"
NC_042493.1	RepeatMasker	DNA/Academ-1	65397512	65398027	3926	-	.	ID="RND-6_FAMILY-5602";Tend="1371";Tstart="860";shortTE="F";uid="fb406970-a419-4c38-bc76-33b319014228"
NC_042493.1	RepeatMasker	DNA/Kolobok-E	84433690	84434058	1335	-	.	ID="KOLOBOKE-3_AP";Tend="2027";Tstart="1626";shortTE="F";uid="98b71fe7-0483-4dee-8c08-4fb275c679dd"
NC_042493.1	RepeatMasker	DNA/Kolobok-E	72472488	72472787	509	-	.	ID="RND-6_FAMILY-9044";Tend="2058";Tstart="1728";shortTE="F";uid="9642d19c-1bbc-4900-907f-9b3bf822d09d"
NC_042493.1	RepeatMasker	Retroposon?	82671417	82671717	1870	-	.	ID="RND-6_FAMILY-6183";Tend="1036";Tstart="711";shortTE="F";uid="663dbf2f-4966-4aac-b5e8-bc2c913289fd"
NC_042493.1	RepeatMasker	DNA/Kolobok-E	62884614	62885095	2220	-	.	ID="RND-6_FAMILY-829";Tend="1566";Tstart="1068";shortTE="F";uid="0c128a45-e45f-481a-a054-515730765262"
NC_042493.1	RepeatMasker	DNA	56296447	56296865	2861	-	.	ID="TTAA7_AP";Tend="434";Tstart="1";shortTE="F";uid="f1699ee4-f6b8-444d-a087-589f27d27656"
NC_042493.1	RepeatMasker	DNA/hAT-hAT19	28306665	28306820	653	-	.	ID="HAT-N12_AP";Tend="159";Tstart="4";shortTE="F";uid="35493848-1633-4f31-9dba-f2fc76b1080e"
NC_042493.1	RepeatMasker	RC/Helitron	89264874	89264984	435	-	.	ID="RND-5_FAMILY-8701";Tend="939";Tstart="828";shortTE="F";uid="7ea74fad-8a26-450d-91ce-cbb2a93a9f77"
NC_042493.1	RepeatMasker	DNA/Ginger-1	22424153	22424260	642	-	.	ID="RND-6_FAMILY-3871";Tend="1083";Tstart="978";shortTE="F";uid="885f06f2-750c-432d-90ad-63445bc66904"
NC_042493.1	RepeatMasker	DNA	123240189	123240955	4141	-	.	ID="DNA4-2_AP";Tend="769";Tstart="2";shortTE="F";uid="e9af8781-35fc-4009-bbc4-0bc286ca7cc8"
NC_042493.1	RepeatMasker	Unknown	102039148	102039584	2159	-	.	ID="RND-6_FAMILY-6358";Tend="1498";Tstart="1089";shortTE="F";uid="a75f19c0-6fc2-455f-98e8-fa796a083ca4"
NC_042493.1	RepeatMasker	DNA	122028900	122029460	3948	-	.	ID="TTAA19_AP";Tend="527";Tstart="1";shortTE="F";uid="71935987-0139-4ab7-8351-2552e616de6c"
NC_042493.1	RepeatMasker	DNA/hAT-Ac	35172030	35172469	2936	-	.	ID="DNA8-56_AP";Tend="562";Tstart="1";shortTE="F";uid="b29bbf52-9f97-453f-a786-3e7fe682e40f"
NC_042493.1	RepeatMasker	RC/Helitron	115340931	115341283	1305	-	.	ID="RND-6_FAMILY-806";Tend="1943";Tstart="978";shortTE="F";uid="b5616f8f-1f02-4747-806c-cef3d107e97f"
NC_042493.1	RepeatMasker	LINE/RTE-BovB	118762469	118762664	905	-	.	ID="RND-6_FAMILY-5376";Tend="1720";Tstart="1537";shortTE="F";uid="ca216fe4-61e0-44c0-b460-080864bd09af"
NC_042493.1	RepeatMasker	Retroposon?	120854570	120854731	848	-	.	ID="RND-6_FAMILY-3218";Tend="645";Tstart="486";shortTE="F";uid="12afac1d-c53c-4627-bc89-7179ed14e8e4"
NC_042493.1	RepeatMasker	Unknown	20762644	20762968	2875	-	.	ID="RND-5_FAMILY-2188";Tend="1300";Tstart="653";shortTE="F";uid="ff8ce61d-9dc6-4d06-b718-1601421112a4"
NC_042493.1	RepeatMasker	DNA/Kolobok-E	5518990	5519430	2017	-	.	ID="RND-6_FAMILY-15442";Tend="2218";Tstart="1708";shortTE="F";uid="c61b2cb1-33f2-4199-addb-3d43f5672399"
NC_042493.1	RepeatMasker	DNA	15716674	15716979	792	-	.	ID="TTAA5_AP";TEgroup="ctg_1%7CTTAA5_AP%7C1";Tend="433";Tstart="1";shortTE="F";uid="c93ae1ac-561a-4941-91bc-754a6baed77a"
NC_042493.1	RepeatMasker	DNA/hAT-Tip100	16828065	16828306	1288	-	.	ID="RND-5_FAMILY-4890";Tend="1124";Tstart="883";shortTE="F";uid="b2d87857-3cce-4eb3-aa68-9fd344baa493"
NC_042493.1	RepeatMasker	DNA	6387940	6388372	2454	-	.	ID="RND-6_FAMILY-882";Tend="1157";Tstart="727";shortTE="F";uid="3dc27d1d-cbd0-4e25-b4a4-7d95d3c48d06"
NC_042493.1	RepeatMasker	LINE/R1	68682651	68682824	765	-	.	ID="RND-1_FAMILY-486";Tend="1380";Tstart="1204";shortTE="F";uid="3060904c-6a84-4f8e-b01c-6f3d4372dd31"
NC_042493.1	RepeatMasker	DNA	119538187	119538533	1205	-	.	ID="RND-1_FAMILY-9";Tend="1328";Tstart="973";shortTE="F";uid="39c12a50-34c5-4fb4-9991-31aa4ebfddd3"
NC_042493.1	RepeatMasker	DNA	86310216	86310641	1149	-	.	ID="RND-1_FAMILY-464";Tend="1407";Tstart="962";shortTE="F";uid="abfef6bf-467b-481f-af08-3d8978367c0a"
NC_042493.1	RepeatMasker	RC/Helitron	40002830	40003028	1605	-	.	ID="RND-1_FAMILY-6";Tend="1622";Tstart="1426";shortTE="F";uid="658f6483-e919-4eec-9925-86dae9774b95"
NC_042493.1	RepeatMasker	DNA/TcMar-Mariner	97918915	97919115	1309	-	.	ID="RND-5_FAMILY-11275";Tend="1171";Tstart="978";shortTE="F";uid="915aae32-2dc0-4070-8bf0-fc3aa5ee825c"
NC_042493.1	RepeatMasker	Unknown	26235450	26235939	3379	-	.	ID="RND-6_FAMILY-17488";Tend="1480";Tstart="1012";shortTE="F";uid="1f849f01-d447-4c05-a9af-3a3fb64dabf1"
NC_042493.1	RepeatMasker	DNA	108558901	108559274	1485	-	.	ID="RND-5_FAMILY-1529";TEgroup="ctg_1%7CRND-5_FAMILY-1529%7C10";Tend="1533";Tstart="1057";shortTE="F";uid="d40eb40c-6cde-43b6-b2f6-1255e646dc52"
NC_042493.1	RepeatMasker	Unknown	83283170	83283403	744	-	.	ID="RND-5_FAMILY-1868";Tend="1126";Tstart="872";shortTE="F";uid="625d351e-cf1f-4fdf-a73d-5697d545545c"
NC_042493.1	RepeatMasker	Retroposon?	132019502	132020146	1792	-	.	ID="RND-5_FAMILY-398";Tend="1861";Tstart="852";shortTE="F";uid="6d96391e-7c29-46eb-966a-edc5685fe769"
NC_042493.1	RepeatMasker	DNA	44571375	44571809	2415	-	.	ID="TTAA22_AP";Tend="435";Tstart="1";shortTE="F";uid="c9794a5e-32df-4360-937c-ff9615419fed"
NC_042493.1	RepeatMasker	DNA/hAT-Charlie	81930274	81930545	1748	-	.	ID="DNA8-32_AP";Tend="240";Tstart="1";shortTE="F";uid="210aef6f-2165-428a-b7de-ce03a34cc5e8"
NC_042493.1	RepeatMasker	Unknown	97275503	97276210	3771	-	.	ID="RND-5_FAMILY-7595";Tend="1572";Tstart="907";shortTE="F";uid="2c0d0ddc-ed17-4e94-990e-0353a0dbd1cc"
NC_042493.1	RepeatMasker	Retroposon?	108922978	108923643	4295	-	.	ID="RND-5_FAMILY-8398";Tend="1325";Tstart="692";shortTE="F";uid="f8c91621-901c-4056-b2de-15aa7ca19a2f"
NC_042493.1	RepeatMasker	Unknown	95395706	95395847	695	-	.	ID="RND-6_FAMILY-1222";Tend="1321";Tstart="1180";shortTE="F";uid="4ca10270-ac1c-4dd0-a9d2-331537280a74"
NC_042493.1	RepeatMasker	DNA/hAT-Ac	80118179	80118638	3169	-	.	ID="DNA8-20_AP";Tend="454";Tstart="1";shortTE="F";uid="184043e9-38c4-4e99-af90-cc4d59891592"
NC_042493.1	RepeatMasker	DNA	33713039	33713276	1770	-	.	ID="RND-6_FAMILY-4804";Tend="1007";Tstart="773";shortTE="F";uid="34669f43-a0ec-4df1-9339-76b342ae1435"
NC_042493.1	RepeatMasker	DNA/hAT-Ac	43450421	43450959	1721	-	.	ID="RND-6_FAMILY-2792";Tend="1243";Tstart="707";shortTE="F";uid="7c019e2c-93b8-4f3a-bb4a-130688cfa278"
NC_042493.1	RepeatMasker	DNA/Kolobok-E	90435726	90435937	462	-	.	ID="RND-5_FAMILY-751";Tend="1449";Tstart="1248";shortTE="F";uid="4319b45a-9995-4e65-981e-5e5be17bf5b3"
NC_042493.1	RepeatMasker	DNA/Ginger-1	62646189	62646534	1184	-	.	ID="RND-6_FAMILY-6101";Tend="1151";Tstart="810";shortTE="F";uid="a8d71216-5754-4222-88ac-bf1d8dd477b8"
NC_042493.1	RepeatMasker	Unknown	29030641	29031596	3476	-	.	ID="RND-5_FAMILY-2665";Tend="1733";Tstart="728";shortTE="F";uid="7b6bae16-9556-4db9-a31e-bf3dda5e9b4d"
NC_042493.1	RepeatMasker	DNA/Kolobok-E	50789446	50789798	1438	-	.	ID="RND-5_FAMILY-3406";Tend="1187";Tstart="827";shortTE="F";uid="af6baf86-e31a-4b97-9be0-f81e275358b9"
NC_042493.1	RepeatMasker	DNA/Ginger-1	63489377	63489767	1708	-	.	ID="RND-6_FAMILY-8793";Tend="409";Tstart="18";shortTE="F";uid="9dc108d5-f4e1-432a-aa40-7195f74263fe"
NC_042493.1	RepeatMasker	Retroposon?	128058670	128059766	6852	-	.	ID="RND-6_FAMILY-11842";Tend="1888";Tstart="766";shortTE="F";uid="84d78d82-e746-43f9-afad-6d36957a0d36"
NC_042493.1	RepeatMasker	DNA/Kolobok-E	730201	730399	478	-	.	ID="RND-6_FAMILY-829";Tend="1587";Tstart="1350";shortTE="F";uid="abca629e-48a9-4364-98c3-ebb8e4bf0675"
NC_042493.1	RepeatMasker	DNA	108216787	108217159	1677	-	.	ID="RND-6_FAMILY-9356";Tend="1296";Tstart="900";shortTE="F";uid="ae16623b-fcdc-4f0e-8daa-cc6d9c4c3a38"
NC_042493.1	RepeatMasker	DNA/Kolobok-E	132322956	132323547	1272	-	.	ID="KOLOBOKE-2_AP";Tend="2103";Tstart="1525";shortTE="F";uid="d5e30f4d-3aee-4ce1-aa72-1a4922cf242d"
NC_042493.1	RepeatMasker	DNA/Ginger-1	6757375	6757996	1225	-	.	ID="RND-6_FAMILY-9672";Tend="1460";Tstart="849";shortTE="F";uid="4e2bcbd2-c32d-46d4-b13a-5b6bc7b4f4bd"
NC_042493.1	RepeatMasker	DNA	53708653	53709613	6554	-	.	ID="RND-5_FAMILY-2241";Tend="1838";Tstart="828";shortTE="F";uid="751112be-9b29-4d0f-a869-b771bbe1b99a"
NC_042493.1	RepeatMasker	DNA/Kolobok-E	78612245	78612515	535	-	.	ID="KOLOBOKE-2_AP";Tend="5158";Tstart="4903";shortTE="F";uid="1808c639-bed1-4bdf-b569-190323a9e8ee"
NC_042493.1	RepeatMasker	DNA/Ginger-1	66561443	66561615	684	-	.	ID="GINGER1-1_AP";Tend="5183";Tstart="5005";shortTE="F";uid="0ffe3f93-7e94-4079-aac7-b4258bdecf22"
NC_042493.1	RepeatMasker	Unknown	99818698	99819003	714	-	.	ID="RND-6_FAMILY-554";Tend="1421";Tstart="1161";shortTE="F";uid="2c1b23f9-0fd6-4364-8bec-a4c09f275724"
NC_042493.1	RepeatMasker	Unknown	121346660	121346808	1147	-	.	ID="RND-5_FAMILY-1336";Tend="1764";Tstart="1616";shortTE="F";uid="057dac1f-d6e9-4726-9fab-c22a95a86c6c"
NC_042493.1	RepeatMasker	Unknown	49024345	49025580	8240	-	.	ID="RND-5_FAMILY-6991";Tend="1793";Tstart="622";shortTE="F";uid="55b1b5d2-de92-495c-869e-cecfea80ba5c"
NC_042493.1	RepeatMasker	DNA/hAT-Tip100	101140258	101140555	1829	-	.	ID="DNA8-83_AP";Tend="292";Tstart="1";shortTE="F";uid="105760dc-3f2a-4e5c-bb8d-72c443a5bd12"
NC_042493.1	RepeatMasker	DNA	1070053	1070543	2402	-	.	ID="TTAA25_AP";Tend="511";Tstart="1";shortTE="F";uid="140a97b7-f12c-4903-b24c-a89b379833f8"
NC_042493.1	RepeatMasker	DNA/Ginger-1	80682137	80682301	437	-	.	ID="RND-6_FAMILY-954";Tend="1062";Tstart="927";shortTE="F";uid="17c616db-a2e5-4888-800b-8c2461ef0c6d"
NC_042493.1	RepeatMasker	Unknown	33656382	33656752	2245	-	.	ID="RND-1_FAMILY-113";Tend="1307";Tstart="922";shortTE="F";uid="dd7bb03f-8007-4455-802a-d0b34f248fe0"
NC_042493.1	RepeatMasker	DNA	48327302	48327502	445	-	.	ID="DNA4-1_AP";TEgroup="ctg_1%7CDNA4-1_AP%7C6";Tend="823";Tstart="1";shortTE="T";uid="abdda00c-1d5b-48db-a93b-1fb233f9b4cd"
NC_042493.1	RepeatMasker	DNA	91526393	91526713	534	-	.	ID="DNA4-3_AP";Tend="428";Tstart="111";shortTE="F";uid="0071f9f2-8041-45d4-b9cd-dc6877c739a7"
NC_042493.1	RepeatMasker	Retroposon?	10053577	10054345	1984	-	.	ID="RND-5_FAMILY-398";Tend="1642";Tstart="855";shortTE="F";uid="cd64baca-ced2-4a4b-8614-28882a982a49"
NC_042493.1	RepeatMasker	Unknown	37438922	37439195	1691	-	.	ID="RND-1_FAMILY-185";Tend="1247";Tstart="959";shortTE="F";uid="75dc1980-e444-4e9a-b346-8aad0b00691e"
NC_042493.1	RepeatMasker	DNA/Ginger-1	41052300	41052555	478	-	.	ID="rnd-6_family-9672";Tend="1286";Tstart="1069";shortTE="F";uid="2108f9d9-7969-4844-b5fb-1188dd34502c"
NC_042493.1	RepeatMasker	Unknown	57300806	57301468	4973	-	.	ID="RND-1_FAMILY-58";Tend="1655";Tstart="992";shortTE="F";uid="4cee20bb-0ebe-4012-bd2d-e105d6f8f3cb"
NC_042493.1	RepeatMasker	Retroposon?	83111101	83111472	762	-	.	ID="RND-1_FAMILY-571";Tend="1854";Tstart="1454";shortTE="F";uid="d7916229-1a69-467e-8175-dcf6d6257341"
NC_042493.1	RepeatMasker	DNA	32334363	32335079	4019	-	.	ID="RND-6_FAMILY-795";Tend="1465";Tstart="721";shortTE="F";uid="098c0690-9e0e-424b-b4f3-6e0d155f65aa"
NC_042493.1	RepeatMasker	DNA/Ginger-1	117387546	117387730	433	-	.	ID="RND-6_FAMILY-14973";Tend="1123";Tstart="948";shortTE="F";uid="7d68b240-139e-45d3-a8d1-15094911268f"
NC_042493.1	RepeatMasker	Unknown	116439949	116440232	1669	-	.	ID="RND-6_FAMILY-10174";Tend="1261";Tstart="963";shortTE="F";uid="e203dfc4-be02-4b47-a85b-95be3b802724"
NC_042493.1	RepeatMasker	DNA/Ginger-1	73343764	73343919	714	-	.	ID="rnd-6_family-9672";Tend="971";Tstart="820";shortTE="F";uid="33390741-5742-4b7f-af7a-d36c89e7fb32"
NC_042493.1	RepeatMasker	Unknown	109057129	109057293	749	-	.	ID="RND-3_FAMILY-73";Tend="1166";Tstart="1010";shortTE="F";uid="1e0d632e-5cbe-47ea-9714-3221d5cd3bcc"
NC_042493.1	RepeatMasker	Unknown	125952398	125952793	1304	-	.	ID="RND-6_FAMILY-4133";TEgroup="ctg_1%7CRND-6_FAMILY-4133%7C1";Tend="637";Tstart="379";shortTE="F";uid="47bb5a27-2892-40d3-8ded-a3a22255099c"
NC_042493.1	RepeatMasker	DNA	16274426	16274527	520	-	.	ID="ttaa3b_ap";Tend="90";Tstart="7";shortTE="F";uid="1c689b86-990c-44fa-8159-5168a8d273bc"
NC_042493.1	RepeatMasker	Unknown	110253290	110253611	456	-	.	ID="RND-1_FAMILY-224";TEgroup="ctg_1%7CRND-1_FAMILY-224%7C7";Tend="1024";Tstart="898";shortTE="T";uid="bf8bb6dc-f614-4ee4-805c-3e5ba706096b"
NC_042493.1	RepeatMasker	DNA/Ginger-1	89862636	89862872	1589	-	.	ID="RND-6_FAMILY-3871";Tend="1165";Tstart="932";shortTE="F";uid="3f1c1fea-8ac9-4955-ae7f-09518eb43bd8"
NC_042493.1	RepeatMasker	DNA	51403786	51403898	715	-	.	ID="DNA8-31_AP";Tend="594";Tstart="464";shortTE="F";uid="d0e63e34-5b46-4775-a43c-fd5bb12bc3cf"
NC_042493.1	RepeatMasker	DNA/hAT-Tip100	112358607	112358847	1555	-	.	ID="RND-6_FAMILY-192";Tend="1423";Tstart="1167";shortTE="F";uid="27fd348e-796c-40b4-8981-9a60bf0cd1eb"
NC_042493.1	RepeatMasker	DNA	46894832	46895765	6039	-	.	ID="RND-6_FAMILY-5647";Tend="1300";Tstart="337";shortTE="F";uid="f99ce04e-b19a-4227-a83d-2690abe9c20b"
NC_042493.1	RepeatMasker	DNA	113787524	113787899	2709	-	.	ID="ttaa6_ap";Tend="431";Tstart="65";shortTE="F";uid="2d780ebb-cbb5-424f-a9a3-fb928f097d9c"
NC_042493.1	RepeatMasker	DNA/Ginger	132083140	132083259	532	-	.	ID="RND-6_FAMILY-2771";Tend="1643";Tstart="1519";shortTE="F";uid="e9e9aebb-e1af-4aec-82c3-5d66cc87841f"
NC_042493.1	RepeatMasker	Unknown	40338674	40339713	7209	-	.	ID="RND-6_FAMILY-16884";Tend="1153";Tstart="156";shortTE="F";uid="ab6d7ffa-4585-45e6-b9ec-18860bc39713"
NC_042493.1	RepeatMasker	DNA/Ginger-2	102709896	102710064	587	-	.	ID="RND-6_FAMILY-2796";Tend="1640";Tstart="1472";shortTE="F";uid="1825d918-306b-4ea0-bcb7-d0ebd00303db"
NC_042493.1	RepeatMasker	DNA/hAT-Charlie	101231761	101232176	1788	-	.	ID="RND-6_FAMILY-17111";Tend="1313";Tstart="940";shortTE="F";uid="9bfc9592-3772-4a0f-9220-2c2ecdeee66c"
NC_042493.1	RepeatMasker	Retroposon?	11701567	11701949	788	-	.	ID="RND-6_FAMILY-26542";Tend="1209";Tstart="901";shortTE="F";uid="f8bf25c4-4544-47e6-965b-ec29a5ff95ab"
NC_042493.1	RepeatMasker	DNA/hAT-Tip100	53889557	53889708	603	-	.	ID="RND-5_FAMILY-65";Tend="1119";Tstart="979";shortTE="F";uid="a1217e15-6d86-4a2c-b798-59a6d8b7cb6d"
NC_042493.1	RepeatMasker	DNA	65024685	65024810	1121	-	.	ID="DNA3-1_AP";Tend="126";Tstart="1";shortTE="F";uid="9f7d710d-c50b-4b99-a7fd-13b0212c2131"
NC_042493.1	RepeatMasker	RC/Helitron	21692842	21693093	930	-	.	ID="RND-1_FAMILY-335";Tend="1126";Tstart="844";shortTE="F";uid="57052df5-b7e6-4f8f-a7f7-80780bf5646f"
NC_042493.1	RepeatMasker	DNA	68408336	68408831	2848	-	.	ID="RND-6_FAMILY-12626";Tend="1509";Tstart="1022";shortTE="F";uid="b3fcb5aa-7fe6-4a66-993c-4e0a51d170af"
NC_042493.1	RepeatMasker	DNA/Kolobok-T2	45553667	45553990	1635	-	.	ID="RND-5_FAMILY-786";Tend="1209";Tstart="871";shortTE="F";uid="7db559fb-d2c5-474d-b92b-3a1ec7225651"
NC_042493.1	RepeatMasker	Unknown	65843476	65843619	451	-	.	ID="RND-5_FAMILY-1902";Tend="1081";Tstart="920";shortTE="F";uid="22c467d1-4777-44b9-a95c-bd1a97515b6c"
NC_042493.1	RepeatMasker	DNA/Ginger-1	15210136	15211113	4879	-	.	ID="RND-5_FAMILY-5803";Tend="2553";Tstart="1597";shortTE="F";uid="07df51c6-429d-4600-a1e9-ee83d6cbe5d6"
NC_042493.1	RepeatMasker	DNA/Kolobok-E	12723395	12723651	493	-	.	ID="KOLOBOKE-3_AP";Tend="5278";Tstart="5044";shortTE="F";uid="e0fc3ecf-c4d4-4051-9106-efa35ce61c96"
NC_042493.1	RepeatMasker	DNA	61249981	61250527	814	-	.	ID="DNA4-3_AP";Tend="632";Tstart="1";shortTE="F";uid="b9871335-eb76-4b12-941a-eda77871369c"
NC_042493.1	RepeatMasker	LINE/I-Jockey	88313973	88314212	493	-	.	ID="RND-1_FAMILY-502";Tend="871";Tstart="631";shortTE="F";uid="95187f5c-a672-4efc-96f7-153cebe5f5bc"
NC_042493.1	RepeatMasker	DNA/hAT-hAT19	122005325	122005624	1740	-	.	ID="HAT-N5_AP";Tend="1039";Tstart="742";shortTE="F";uid="1b6e7f7c-f62c-4278-8805-b2413c418abd"
NC_042493.1	RepeatMasker	Unknown	128449651	128449923	1725	-	.	ID="RND-6_FAMILY-2559";Tend="1284";Tstart="1013";shortTE="F";uid="c99f475a-23d4-40f9-ab1d-42076c5a09d6"
NC_042493.1	RepeatMasker	DNA	112237917	112238307	2227	-	.	ID="TTAA13B_AP";Tend="595";Tstart="207";shortTE="F";uid="cb3de7d7-92d2-45f5-b5b3-f618623cfa4d"
NC_042493.1	RepeatMasker	Unknown	79845677	79846191	3429	-	.	ID="RND-1_FAMILY-326";Tend="1004";Tstart="492";shortTE="F";uid="75c46055-6aab-4f98-aa8f-361e8649ee92"
NC_042493.1	RepeatMasker	DNA/Kolobok-E	75892134	75892268	523	-	.	ID="RND-5_FAMILY-751";Tend="599";Tstart="462";shortTE="F";uid="c27f6244-4a57-449d-8e1b-242d475240cd"
NC_042493.1	RepeatMasker	Retroposon?	98662729	98663048	2579	-	.	ID="RND-5_FAMILY-8791";Tend="799";Tstart="482";shortTE="F";uid="80233fa9-272d-41cb-89cd-bb76d515542c"
NC_042493.1	RepeatMasker	DNA/Ginger-1	92116274	92116787	4270	-	.	ID="RND-6_FAMILY-22402";Tend="2618";Tstart="2106";shortTE="F";uid="1f524aa2-f768-48a5-be7f-972d81cf57f9"
NC_042493.1	RepeatMasker	Unknown	78370319	78370567	1418	-	.	ID="RND-6_FAMILY-5517";Tend="1116";Tstart="900";shortTE="F";uid="284e8e41-8f0c-449b-839a-8e97a5b9a149"
NC_042493.1	RepeatMasker	DNA	61161813	61162227	2007	-	.	ID="TTAA2C_AP";Tend="423";Tstart="3";shortTE="F";uid="4240c82b-b777-44d5-b14b-141cddfda6d3"
NC_042493.1	RepeatMasker	DNA/hAT	108702592	108702856	447	-	.	ID="RND-5_FAMILY-8744";Tend="1168";Tstart="854";shortTE="F";uid="0d1ea060-91eb-48b5-b0a6-5a70dd8a585a"
NC_042493.1	RepeatMasker	LTR/Gypsy	101184036	101184663	2133	-	.	ID="RND-5_FAMILY-2247";Tend="1729";Tstart="1139";shortTE="F";uid="5deacd93-24da-4d8b-863d-7000134a0229"
NC_042493.1	RepeatMasker	DNA/TcMar-m44	28994325	28994823	4338	-	.	ID="RND-5_FAMILY-3356";Tend="901";Tstart="406";shortTE="F";uid="1688bdcf-9c1a-4083-9384-dae19b600cfc"
NC_042493.1	RepeatMasker	DNA/hAT-Tip100	6666361	6666790	2632	-	.	ID="RND-1_FAMILY-187";Tend="1327";Tstart="897";shortTE="F";uid="f7ef7970-0a64-4992-a2a5-70337c8f01d4"
NC_042493.1	RepeatMasker	Unknown	130170444	130171068	3162	-	.	ID="RND-1_FAMILY-405";Tend="1024";Tstart="386";shortTE="F";uid="9bb51f07-cbb1-4db8-8b9d-992c4df2011c"
NC_042493.1	RepeatMasker	Retroposon?	54046528	54046979	3256	-	.	ID="RND-6_FAMILY-2390";Tend="2256";Tstart="1784";shortTE="F";uid="7a38a2c9-81a6-4a19-98cb-275271c4dc10"
NC_042493.1	RepeatMasker	DNA/hAT-Ac	26973126	26973564	1740	-	.	ID="RND-5_FAMILY-1569";Tend="728";Tstart="286";shortTE="F";uid="56662414-5943-4843-9237-fe0fb74d1d0b"
NC_042493.1	RepeatMasker	DNA/hAT-Tip100	68198834	68199562	4452	-	.	ID="RND-1_FAMILY-278";Tend="1781";Tstart="1068";shortTE="F";uid="3694029a-10f7-441c-a20a-ad8360bdf622"
NC_042493.1	RepeatMasker	Unknown	117319315	117320034	3998	-	.	ID="RND-5_FAMILY-1947";Tend="1579";Tstart="799";shortTE="F";uid="831b60ef-06fd-4deb-be6e-f840c4340f82"
NC_042493.1	RepeatMasker	Unknown	95758481	95758748	630	-	.	ID="RND-1_FAMILY-103";Tend="366";Tstart="90";shortTE="F";uid="d2876b92-cf4b-40c0-a227-8de20d68220e"
NC_042493.1	RepeatMasker	DNA/Ginger-1	128214765	128215322	2949	-	.	ID="rnd-6_family-6101";Tend="2003";Tstart="1559";shortTE="F";uid="ed6e3c67-1397-4e1f-9623-3c67d83bea8a"
NC_042493.1	RepeatMasker	DNA/Maverick	17728257	17728513	1251	-	.	ID="RND-6_FAMILY-9775";Tend="1415";Tstart="1161";shortTE="F";uid="1bda8705-c424-4a98-bffb-46d0ab82ac75"
NC_042493.1	RepeatMasker	LINE/I	8272515	8273281	4951	-	.	ID="RND-5_FAMILY-6255";Tend="1792";Tstart="1082";shortTE="F";uid="57c8d24b-c94b-4ee3-8533-d4b3358379a9"
NC_042493.1	RepeatMasker	Retroposon?	111642496	111642637	447	-	.	ID="RND-5_FAMILY-1426";Tend="2498";Tstart="2350";shortTE="F";uid="81e1d77b-2937-4e2d-9008-c6a612b18f75"
NC_042493.1	RepeatMasker	DNA/Kolobok-E	78994363	78994615	531	-	.	ID="RND-5_FAMILY-3759";Tend="892";Tstart="662";shortTE="F";uid="a7b518fb-c7e4-4937-a366-c51aca6c339e"
NC_042493.1	RepeatMasker	DNA	69543679	69544111	2393	-	.	ID="ttaa4_ap";Tend="432";Tstart="1";shortTE="F";uid="4f51cb3d-cc4f-4295-b441-05192db0a48a"
NC_042493.1	RepeatMasker	DNA/PIF-Harbinger	94933401	94933542	719	-	.	ID="RND-6_FAMILY-7293";Tend="716";Tstart="576";shortTE="F";uid="d26bd2f8-2dcc-4998-b747-4df3eec050e8"
NC_042493.1	RepeatMasker	DNA	19876040	19876201	652	-	.	ID="RND-5_FAMILY-2030";Tend="513";Tstart="352";shortTE="F";uid="46de19a6-e7a5-4159-993a-b7e663b0d368"
NC_042493.1	RepeatMasker	Unknown	44658911	44659068	916	-	.	ID="RND-1_FAMILY-15";Tend="1100";Tstart="940";shortTE="F";uid="4a5f74e3-1986-425a-a6ec-6675c112187f"
NC_042493.1	RepeatMasker	Retroposon?	46537294	46537706	2998	-	.	ID="SINE2-1_AP";Tend="1770";Tstart="1371";shortTE="F";uid="73b7a7cb-23d5-4255-8d1b-3ebf889a071c"
NC_042493.1	RepeatMasker	Retroposon?	123775407	123775724	442	-	.	ID="RND-5_FAMILY-1426";Tend="2515";Tstart="2206";shortTE="F";uid="34f398e1-a274-44ef-9892-a5d66402b104"
NC_042493.1	RepeatMasker	DNA/Ginger-1	57510230	57511059	2688	-	.	ID="rnd-6_family-8793";Tend="1199";Tstart="157";shortTE="F";uid="e00813db-5b97-469f-a1ad-994865574509"
NC_042493.1	RepeatMasker	LINE/CR1	103998372	103999489	6879	-	.	ID="RND-6_FAMILY-9083";Tend="1533";Tstart="427";shortTE="F";uid="27de986f-1bc0-42d6-a896-b983937f8cce"
NC_042493.1	RepeatMasker	DNA/Ginger-1	118281614	118281759	968	-	.	ID="RND-6_FAMILY-3871";Tend="1282";Tstart="1136";shortTE="F";uid="7cadc0e7-31b5-47a0-8a95-ff20e458b73e"
NC_042493.1	RepeatMasker	DNA/Ginger-1	28735042	28735198	550	-	.	ID="RND-6_FAMILY-954";Tend="1158";Tstart="990";shortTE="F";uid="d7f8c54e-51fd-4a8f-99b0-72ab8cc5d010"
NC_042493.1	RepeatMasker	Unknown	118915149	118915356	1259	-	.	ID="RND-1_FAMILY-20";Tend="1628";Tstart="1429";shortTE="F";uid="d3ded58a-71e6-4592-ad82-374336d6f70f"
NC_042493.1	RepeatMasker	DNA/Ginger-1	89076408	89076837	712	-	.	ID="RND-6_FAMILY-6101";Tend="1086";Tstart="617";shortTE="F";uid="1d57145d-24b8-4863-bd05-10f19bd7c09f"
NC_042493.1	RepeatMasker	DNA/hAT-Ac	104938378	104938581	505	-	.	ID="RND-5_FAMILY-220";Tend="1659";Tstart="1470";shortTE="F";uid="38628605-e295-4249-ad7c-20e1adf49078"
NC_042493.1	RepeatMasker	Retroposon?	126313470	126313656	739	-	.	ID="RND-5_FAMILY-3709";Tend="1574";Tstart="1384";shortTE="F";uid="d4b056bd-c125-4c99-b35d-d8c14dfad5c0"
NC_042493.1	RepeatMasker	Unknown	69797767	69798542	1169	-	.	ID="RND-5_FAMILY-2362";TEgroup="ctg_1%7CRND-5_FAMILY-2362%7C1";Tend="1825";Tstart="882";shortTE="F";uid="d39c23bc-079b-4e05-b856-270889eb5f14"
NC_042493.1	RepeatMasker	DNA	108952422	108952544	549	-	.	ID="dnax-2_ap";Tend="294";Tstart="155";shortTE="F";uid="785fa0f0-b013-492a-83db-32a09e9da1cf"
NC_042493.1	RepeatMasker	DNA/hAT-Ac	105064996	105065628	4209	-	.	ID="dna8-56_ap";Tend="1063";Tstart="1";shortTE="F";uid="c10ece87-f4f5-4c0a-a99a-cebdf21f79bd"
NC_042493.1	RepeatMasker	Retroposon?	69206504	69206797	913	-	.	ID="RND-6_FAMILY-4286";Tend="761";Tstart="399";shortTE="F";uid="2054434f-63c0-405e-b15d-5b1ade9c346d"
NC_042493.1	RepeatMasker	Retroposon?	122287907	122288160	2188	-	.	ID="RND-6_FAMILY-14514";Tend="993";Tstart="741";shortTE="F";uid="c0f27b22-322f-4b8f-a81f-b0c04e5245af"
NC_042493.1	RepeatMasker	DNA/MULE-MuDR	109437743	109437854	494	-	.	ID="mudr2x_ap";Tend="1897";Tstart="1744";shortTE="F";uid="83c40ec6-d215-4eb3-b125-9d55d3428e9a"
NC_042493.1	RepeatMasker	DNA/hAT-Ac	52265179	52265480	1618	-	.	ID="HAT-2_AP";TEgroup="ctg_1%7CHAT-2_AP%7C3";Tend="2923";Tstart="1";shortTE="F";uid="e9e43546-b163-4876-8696-91383073574e"
NC_042493.1	RepeatMasker	DNA/Ginger-1	4260208	4260454	1102	-	.	ID="RND-6_FAMILY-14973";Tend="1489";Tstart="1220";shortTE="F";uid="b28b4b7d-e092-40cf-b146-335adf144255"
NC_042493.1	RepeatMasker	DNA/Ginger-1	114841817	114842218	1289	-	.	ID="RND-6_FAMILY-954";Tend="1327";Tstart="920";shortTE="F";uid="5a745878-85ab-4655-93d3-655b0032b91e"
NC_042493.1	RepeatMasker	DNA/hAT-Tip100	88637781	88637951	1143	-	.	ID="DNA8-65_AP";Tend="168";Tstart="2";shortTE="F";uid="eb94d4fb-b0bb-410f-bffb-66a6d2305576"
NC_042493.1	RepeatMasker	Retroposon?	91468565	91468766	421	-	.	ID="RND-6_FAMILY-5608";Tend="1604";Tstart="1413";shortTE="F";uid="b13a874f-a0cd-426d-acaa-09b128573644"
NC_042493.1	RepeatMasker	Unknown	29986547	29986991	1899	-	.	ID="RND-6_FAMILY-1033";Tend="1463";Tstart="1019";shortTE="F";uid="8d96e475-fef0-4d55-8c99-8ba67a8b8f4e"
NC_042493.1	RepeatMasker	Unknown	65590806	65590908	408	-	.	ID="RND-5_FAMILY-1902";Tend="1038";Tstart="927";shortTE="F";uid="8235494c-0b9a-44ea-aa17-42785e0ea28d"
NC_042493.1	RepeatMasker	Unknown	32282981	32283473	3318	-	.	ID="RND-6_FAMILY-12364";Tend="1485";Tstart="927";shortTE="F";uid="b59d5992-aebb-4467-9cd1-a3f3ef5203a2"
NC_042493.1	RepeatMasker	Unknown	53453781	53453909	586	-	.	ID="RND-6_FAMILY-871";Tend="714";Tstart="582";shortTE="F";uid="972ed270-4843-4ef1-b3a0-bb78c4825e2c"
NC_042493.1	RepeatMasker	DNA/hAT-Tip100	131924244	131924456	666	-	.	ID="RND-6_FAMILY-15087";Tend="1462";Tstart="1219";shortTE="F";uid="531749f7-6552-4794-b36f-f5e6b812b0c5"
NC_042493.1	RepeatMasker	DNA/hAT-Tip100	27489861	27490043	943	-	.	ID="RND-5_FAMILY-311";Tend="1023";Tstart="848";shortTE="F";uid="83cfa176-4cc9-43f5-9d8a-bf59e81140e7"
NC_042493.1	RepeatMasker	DNA/hAT-Tip100	88819958	88820170	1582	-	.	ID="DNA8-12_AP";Tend="208";Tstart="1";shortTE="F";uid="d5fdcb55-33db-4411-997c-fedd213890cb"
NC_042493.1	RepeatMasker	DNA/hAT-Tip100	64750269	64750474	1389	-	.	ID="RND-6_FAMILY-10004";Tend="799";Tstart="599";shortTE="F";uid="209df17c-18da-4c6e-96fa-e2c3393daae9"
NC_042493.1	RepeatMasker	DNA/Ginger-1	122269950	122270566	4728	-	.	ID="RND-6_FAMILY-22402";Tend="2619";Tstart="2005";shortTE="F";uid="8ef75e2b-a48e-4597-a17f-330b2f862ec8"
NC_042493.1	RepeatMasker	DNA/Ginger-1	68274103	68274217	495	-	.	ID="RND-6_FAMILY-6101";Tend="1195";Tstart="959";shortTE="F";uid="eba72bf6-c2f7-4403-9dc1-34e6ffc0441c"
NC_042493.1	RepeatMasker	DNA/hAT	75121891	75122159	1893	-	.	ID="RND-5_FAMILY-874";TEgroup="ctg_1%7CRND-5_FAMILY-874%7C2";Tend="1480";Tstart="1128";shortTE="F";uid="e9ca22ee-d1fe-436b-b799-36ac4d9c82af"
NC_042493.1	RepeatMasker	DNA	70331455	70331612	1412	-	.	ID="DNA4-5_AP";Tend="158";Tstart="1";shortTE="F";uid="08e6805c-d9ad-4467-afd1-6041dfae0651"
NC_042493.1	RepeatMasker	DNA/hAT-hAT19	21426570	21427320	6015	-	.	ID="RND-6_FAMILY-9201";Tend="1021";Tstart="296";shortTE="F";uid="5d964729-6074-4922-9f4d-85df5f16d187"
NC_042493.1	RepeatMasker	Retroposon?	7773460	7774039	904	-	.	ID="RND-5_FAMILY-7341";TEgroup="ctg_1%7CRND-5_FAMILY-7341%7C2";Tend="1870";Tstart="1019";shortTE="F";uid="838cc507-c285-4a50-9c3d-10aeeb23582f"
NC_042493.1	RepeatMasker	LTR/Gypsy	102356590	102357150	4765	-	.	ID="RND-5_FAMILY-44";Tend="838";Tstart="285";shortTE="F";uid="1ba936ec-04ae-48d6-95a4-0666b25e3b22"
NC_042493.1	RepeatMasker	RC/Helitron	129058129	129058260	637	-	.	ID="RND-4_FAMILY-667";Tend="1647";Tstart="1525";shortTE="F";uid="169ad5d6-6ab9-4ae0-b2e7-0a07b7746b0a"
NC_042493.1	RepeatMasker	RC/Helitron	5494941	5495598	3311	-	.	ID="RND-1_FAMILY-33";Tend="1754";Tstart="957";shortTE="F";uid="6519db4a-21a8-4443-806e-e681609c5c46"
NC_042493.1	RepeatMasker	Unknown	98329450	98330687	8177	-	.	ID="RND-5_FAMILY-10";Tend="2079";Tstart="822";shortTE="F";uid="01f54ad7-0e7a-4e4e-a66d-15d7e8a5072e"
NC_042493.1	RepeatMasker	Unknown	97703389	97703782	3195	-	.	ID="RND-1_FAMILY-247";Tend="1659";Tstart="1266";shortTE="F";uid="56170578-e4f9-4ff9-ba6b-47b1987a48d7"
NC_042493.1	RepeatMasker	DNA	90220849	90221209	1294	-	.	ID="DNA8-31_AP";Tend="595";Tstart="150";shortTE="F";uid="f18dd959-00ca-4c0e-9e05-dd835b5e4724"
NC_042493.1	RepeatMasker	DNA/hAT?	111946231	111946426	605	-	.	ID="RND-5_FAMILY-3458";Tend="1112";Tstart="922";shortTE="F";uid="237467d8-58bc-49c5-ba9d-c63170b2c603"
NC_042493.1	RepeatMasker	DNA/hAT-Ac	126063630	126063842	509	-	.	ID="RND-4_FAMILY-1960";Tend="3018";Tstart="2805";shortTE="F";uid="ee731a72-ab1d-4200-9d27-74b8b9ed4b69"
NC_042493.1	RepeatMasker	DNA/hAT-Tip100	113097230	113097540	2619	-	.	ID="DNA8-106_AP";Tend="317";Tstart="1";shortTE="F";uid="7663590c-1768-479f-94d1-de1c363375c0"
NC_042493.1	RepeatMasker	DNA	127860896	127861156	886	-	.	ID="RND-6_FAMILY-8931";Tend="1400";Tstart="1134";shortTE="F";uid="2d8aff5e-a8dd-4fcf-9ccd-0d2897c8ead4"
NC_042493.1	RepeatMasker	DNA/Kolobok-E	120677125	120677423	488	-	.	ID="RND-1_FAMILY-300";Tend="910";Tstart="658";shortTE="F";uid="8fab0acb-e30e-4437-bbb8-864dd29ef1ee"
NC_042493.1	RepeatMasker	Retroposon?	103660839	103661375	2670	-	.	ID="RND-6_FAMILY-728";Tend="1312";Tstart="776";shortTE="F";uid="10aeeef5-e6c0-4bae-99af-6df57f886c03"
NC_042493.1	RepeatMasker	DNA	53168008	53168480	2411	-	.	ID="RND-1_FAMILY-464";Tend="1406";Tstart="956";shortTE="F";uid="6da0bc95-80e0-4358-a350-a44b145f7ce8"
NC_042493.1	RepeatMasker	Unknown	44444275	44444628	427	-	.	ID="RND-6_FAMILY-9646";Tend="1248";Tstart="939";shortTE="F";uid="02b46e7c-8df0-45a9-8a92-87896991c0fc"
NC_042493.1	RepeatMasker	Unknown	37003693	37004148	2195	-	.	ID="RND-1_FAMILY-113";Tend="1344";Tstart="911";shortTE="F";uid="6f9a5faa-715b-475d-b3da-11b9d6fed8fe"
NC_042493.1	RepeatMasker	DNA/hAT-Tip100	76939385	76939547	1134	-	.	ID="DNA8-83_AP";Tend="883";Tstart="721";shortTE="F";uid="89454c9c-ef09-4e5e-ae00-818fcc01debf"
NC_042493.1	RepeatMasker	Unknown	90518035	90518167	501	-	.	ID="RND-6_FAMILY-15285";Tend="1135";Tstart="1017";shortTE="F";uid="784f5bd0-01a3-4595-b486-17677284aee7"
NC_042493.1	RepeatMasker	DNA/Kolobok-E	101854025	101854192	634	-	.	ID="RND-6_FAMILY-15442";Tend="913";Tstart="736";shortTE="F";uid="727d7dae-7a8a-4c67-af3a-183c1322f33c"
NC_042493.1	RepeatMasker	DNA/hAT	74084482	74084916	2138	-	.	ID="DNA8-101_AP";Tend="566";Tstart="158";shortTE="F";uid="e223ea09-6af8-443b-b8d7-89a4bebb87a9"
NC_042493.1	RepeatMasker	DNA/Kolobok-E	129318702	129319293	5054	-	.	ID="RND-1_FAMILY-130";Tend="589";Tstart="1";shortTE="F";uid="ea38643c-72b3-4e1f-ba97-8988f30d4929"
NC_042493.1	RepeatMasker	DNA/Kolobok-E	116098628	116098784	645	-	.	ID="RND-6_FAMILY-829";Tend="1027";Tstart="857";shortTE="F";uid="ce02a473-d42d-4b1a-ab89-eefb9ce00bbe"
NC_042493.1	RepeatMasker	Retroposon?	11235293	11235780	685	-	.	ID="RND-6_FAMILY-2390";Tend="2522";Tstart="1926";shortTE="F";uid="23620944-20f5-43a3-8cb8-280bd28ae147"
NC_042493.1	RepeatMasker	DNA/hAT-Tip100	72315360	72315498	530	-	.	ID="DNA8-63_AP";Tend="157";Tstart="1";shortTE="F";uid="fcbb4348-f88f-4459-95a4-050b6ac8b668"
NC_042493.1	RepeatMasker	DNA	39705595	39707356	1151	-	.	ID="RND-6_FAMILY-26363";TEgroup="ctg_1%7CRND-6_FAMILY-26363%7C1";Tend="2132";Tstart="331";shortTE="F";uid="5a16079f-c898-4e26-b53e-b80d7fbb378a"
NC_042493.1	RepeatMasker	DNA/hAT	102662066	102662296	1328	-	.	ID="RND-6_FAMILY-22715";Tend="902";Tstart="673";shortTE="F";uid="525c5c69-2779-42a5-9983-59d6618b17b3"
NC_042493.1	RepeatMasker	Retroposon?	2688013	2688249	1533	-	.	ID="RND-6_FAMILY-3042";Tend="1117";Tstart="874";shortTE="F";uid="a19f12d3-e4ba-46fb-9102-534f75fad988"
NC_042493.1	RepeatMasker	LTR/Gypsy	112288772	112288896	627	-	.	ID="RND-6_FAMILY-17811";Tend="607";Tstart="485";shortTE="F";uid="57da9052-a4e4-4348-be85-1abc20f56a18"
NC_042493.1	RepeatMasker	DNA/hAT	114753808	114754002	643	-	.	ID="RND-5_FAMILY-5743";Tend="1077";Tstart="898";shortTE="F";uid="b7c6ff18-3a1c-4a64-91a0-c3a84467e0e6"
NC_042493.1	RepeatMasker	Retroposon?	38906290	38907067	3420	-	.	ID="RND-6_FAMILY-14514";Tend="800";Tstart="14";shortTE="F";uid="09d33fd4-790c-459e-84b3-f1319ea4ae15"
NC_042493.1	RepeatMasker	Retroposon?	93912520	93912934	609	-	.	ID="RND-6_FAMILY-8413";Tend="689";Tstart="296";shortTE="F";uid="260bffe5-af92-4fa3-afd7-c2230f3156ff"
NC_042493.1	RepeatMasker	DNA	126230617	126230851	1043	-	.	ID="RND-5_FAMILY-2302";Tend="1212";Tstart="970";shortTE="F";uid="18559b6a-67ce-4244-bdbf-9c2e1319b3d0"
NC_042493.1	RepeatMasker	DNA/hAT	125267921	125268154	576	-	.	ID="RND-5_FAMILY-4993";Tend="1133";Tstart="903";shortTE="F";uid="02ec019c-3442-429d-b4d1-39183cf7bc82"
NC_042493.1	RepeatMasker	DNA/hAT-Tip100	96241221	96241478	1774	-	.	ID="RND-1_FAMILY-141";Tend="2453";Tstart="2196";shortTE="F";uid="042aa567-01e2-47c6-ac20-402f962c9718"
NC_042493.1	RepeatMasker	Unknown	117963902	117964154	1631	-	.	ID="RND-5_FAMILY-6991";Tend="1598";Tstart="1353";shortTE="F";uid="b2b561cb-41fb-4c77-bcdb-7fb8727d5284"
NC_042493.1	RepeatMasker	DNA/Ginger-1	87670678	87671156	815	-	.	ID="RND-6_FAMILY-8793";Tend="1787";Tstart="1287";shortTE="F";uid="86efb16d-95ef-41b9-b1af-d3df20c69e85"
NC_042493.1	RepeatMasker	DNA/Ginger-1	93461624	93462039	554	-	.	ID="rnd-6_family-20286";Tend="1499";Tstart="1100";shortTE="F";uid="9cbcf6c8-b095-46f9-99b0-95c3b564e585"
NC_042493.1	RepeatMasker	DNA/Maverick	107987442	107988302	7438	-	.	ID="RND-5_FAMILY-8039";Tend="858";Tstart="2";shortTE="F";uid="74ea2674-85e5-47a6-b15f-d12ac474b28b"
NC_042493.1	RepeatMasker	DNA/hAT-Tip100	21892914	21893796	3817	-	.	ID="RND-1_FAMILY-153";Tend="1852";Tstart="824";shortTE="F";uid="747d4976-ce23-4a5f-af29-92523d7740eb"
NC_042493.1	RepeatMasker	DNA/hAT-Charlie	123043432	123043769	1368	-	.	ID="DNA8-104_AP";Tend="340";Tstart="5";shortTE="F";uid="f557b9b6-a200-4b03-92bb-be49a893d2db"
NC_042493.1	RepeatMasker	DNA/hAT-Ac	129052915	129053299	1332	-	.	ID="DNA8-39_AP";TEgroup="ctg_1%7CDNA8-39_AP%7C7";Tend="1020";Tstart="1";shortTE="F";uid="c95a0142-84a2-4afe-a8f0-001ba6cda32c"
NC_042493.1	RepeatMasker	DNA/hAT-hAT19	76926111	76926987	6792	-	.	ID="HAT-N8_AP";Tend="865";Tstart="1";shortTE="F";uid="f91efe6c-9e27-4d28-81a9-5a5fec69b5cf"
NC_042493.1	RepeatMasker	DNA/Kolobok-E	5677	6278	3692	-	.	ID="RND-6_FAMILY-15442";Tend="2100";Tstart="1487";shortTE="F";uid="354524bd-db9f-4acc-a8a8-b01fd30853df"
NC_042493.1	RepeatMasker	Retroposon?	101033622	101034178	3870	-	.	ID="RND-6_FAMILY-37847";Tend="918";Tstart="362";shortTE="F";uid="9c9a5996-be7f-44a0-9a9e-d20cf3b90f2c"
NC_042493.1	RepeatMasker	DNA	123211207	123211517	1610	-	.	ID="DNA8-38_AP";Tend="347";Tstart="1";shortTE="F";uid="7e27f912-baea-4c2c-85f4-e008750d52a8"
NC_042493.1	RepeatMasker	DNA/Ginger-1	26731840	26732746	1062	-	.	ID="RND-6_FAMILY-51198";TEgroup="ctg_1%7CRND-6_FAMILY-51198%7C2";Tend="2542";Tstart="1808";shortTE="F";uid="a9eb7e2b-e762-4ce0-a415-94c30dc4f229"
NC_042493.1	RepeatMasker	DNA/Ginger-1	8234633	8235535	5019	-	.	ID="rnd-6_family-9672";Tend="1949";Tstart="771";shortTE="F";uid="5a5d9c8c-5bec-42d6-bfb4-3bb71bf81d39"
NC_042493.1	RepeatMasker	DNA/Kolobok-E	92084211	92084320	537	-	.	ID="RND-6_FAMILY-15442";Tend="856";Tstart="749";shortTE="F";uid="b8b00eca-ad90-4015-9b89-7d097ce7d4ca"
NC_042493.1	RepeatMasker	DNA/hAT-Ac	42451216	42451709	2881	-	.	ID="DNA8-56_AP";Tend="562";Tstart="71";shortTE="F";uid="ef9ce6ff-7446-401d-a813-bdc385b0af51"
NC_042493.1	RepeatMasker	LINE/I	74184766	74185239	3746	-	.	ID="RND-5_FAMILY-13139";Tend="1530";Tstart="1065";shortTE="F";uid="33e7686f-1336-49a1-9f28-55976d726dd7"
NC_042493.1	RepeatMasker	LINE/L2	19746838	19747140	1801	-	.	ID="RND-6_FAMILY-16300";Tend="623";Tstart="363";shortTE="F";uid="f26396d3-a958-4356-9748-81d588d5d38f"
NC_042493.1	RepeatMasker	DNA	123693377	123693839	557	-	.	ID="DNA4-2_AP";Tend="539";Tstart="73";shortTE="F";uid="e9a7a28f-3cbc-4a75-9161-2cbc0c63dfae"
NC_042493.1	RepeatMasker	DNA/hAT-Tip100	2705306	2706018	5428	-	.	ID="RND-6_FAMILY-1180";Tend="1665";Tstart="936";shortTE="F";uid="3a095181-c1a0-45b8-9ffb-49fce3507fda"
NC_042493.1	RepeatMasker	Retroposon?	130119649	130119875	1583	-	.	ID="RND-5_FAMILY-3709";Tend="1168";Tstart="939";shortTE="F";uid="454a76c9-beed-43d4-adb8-bb83280d3261"
NC_042493.1	RepeatMasker	DNA	112284773	112285936	7792	-	.	ID="RND-1_FAMILY-192";Tend="1836";Tstart="715";shortTE="F";uid="61ff1692-73ec-4e34-9313-0b468725bb39"
NC_042493.1	RepeatMasker	DNA/hAT-Tip100	26611032	26611171	416	-	.	ID="RND-5_FAMILY-11892";Tend="1608";Tstart="1457";shortTE="F";uid="ea4b864b-7de5-4f5f-81ee-b216ee91328b"
NC_042493.1	RepeatMasker	DNA/hAT-Ac	57540045	57540196	920	-	.	ID="RND-1_FAMILY-188";Tend="1343";Tstart="1191";shortTE="F";uid="27cc744e-f150-4013-b8f6-1e30942d33ba"
NC_042493.1	RepeatMasker	Unknown	98705280	98705385	405	-	.	ID="RND-6_FAMILY-21869";Tend="1298";Tstart="1198";shortTE="F";uid="7e0ea03a-d327-4d76-9d81-31ab19e426cf"
NC_042493.1	RepeatMasker	Retroposon?	21394466	21394677	1065	-	.	ID="RND-6_FAMILY-11842";Tend="1738";Tstart="1504";shortTE="F";uid="8aebb0e3-9c74-47a1-8f5f-895c8c37bb12"
NC_042493.1	RepeatMasker	DNA	72480878	72481237	545	-	.	ID="DNA-TTAA-1_AP";Tend="419";Tstart="49";shortTE="F";uid="28baab2d-e92e-42f3-94b8-53fee6cc3edb"
NC_042493.1	RepeatMasker	DNA/Ginger	56983586	56983921	1233	-	.	ID="RND-6_FAMILY-2771";Tend="1083";Tstart="752";shortTE="F";uid="cfe12b3f-0cb4-4648-b8bc-95c2cce43e3b"
NC_042493.1	RepeatMasker	DNA/hAT-Tip100	114825667	114825777	724	-	.	ID="RND-6_FAMILY-6916";Tend="1557";Tstart="1447";shortTE="F";uid="790c6766-587c-4cc6-8ae2-c4951a247337"
NC_042493.1	RepeatMasker	DNA/Maverick	99250150	99250513	988	-	.	ID="RND-6_FAMILY-1428";Tend="839";Tstart="468";shortTE="F";uid="5339a8cc-da7b-4eeb-9fd4-a6fc873f3bd9"
NC_042493.1	RepeatMasker	LINE/I	22108600	22109545	1336	-	.	ID="RND-6_FAMILY-15505";Tend="1380";Tstart="485";shortTE="F";uid="06de54a1-b9f7-4d01-b807-6c81daf2ad71"
NC_042493.1	RepeatMasker	DNA/Ginger	29794343	29794931	413	-	.	ID="RND-6_FAMILY-2771";TEgroup="ctg_1%7CRND-6_FAMILY-2771%7C6";Tend="1592";Tstart="1113";shortTE="T";uid="925e0cff-c852-495c-b417-852bc13b340d"
NC_042493.1	RepeatMasker	Retroposon?	90787411	90788300	5175	-	.	ID="RND-6_FAMILY-14514";Tend="993";Tstart="86";shortTE="F";uid="a39a16cd-1ad6-4d07-a129-5e872a1fc413"
NC_042493.1	RepeatMasker	DNA/TcMar-m44	33547186	33547417	1617	-	.	ID="DNA4-6_AP";Tend="234";Tstart="3";shortTE="F";uid="e71dde7c-2c5a-4b8e-9ffd-99cecab90182"
NC_042493.1	RepeatMasker	Retroposon?	32270549	32270683	862	-	.	ID="SINE2-1_AP";Tend="907";Tstart="770";shortTE="F";uid="248740f1-8cf6-476f-a3fc-b998f159cf89"
NC_042493.1	RepeatMasker	LINE/I	93013316	93013534	1092	-	.	ID="RND-6_FAMILY-3236";Tend="1379";Tstart="1157";shortTE="F";uid="86efc63e-4e60-4a83-9502-7af22df2feb5"
NC_042493.1	RepeatMasker	LINE/I-Jockey	41521012	41521140	481	-	.	ID="RND-6_FAMILY-24337";Tend="1398";Tstart="1260";shortTE="F";uid="00b1bb2c-b330-4692-9f2d-5f3bfb988617"
NC_042493.1	RepeatMasker	DNA/hAT-Tip100	115433092	115433205	675	-	.	ID="RND-6_FAMILY-5259";Tend="1513";Tstart="1404";shortTE="F";uid="a8595922-bd7a-4ce7-b216-204dd770a55d"
NC_042493.1	RepeatMasker	DNA/Kolobok-E	109869254	109869501	544	-	.	ID="RND-6_FAMILY-829";Tend="925";Tstart="711";shortTE="F";uid="93fbcf5d-8159-477b-95fa-0cdaf197ba45"
NC_042493.1	RepeatMasker	DNA/TcMar-m44	128786162	128786565	1840	-	.	ID="RND-4_FAMILY-1899";Tend="1341";Tstart="982";shortTE="F";uid="85ee3899-24c5-4df7-ae10-f5cf23aca279"
NC_042493.1	RepeatMasker	Retroposon?	114756361	114757159	5251	-	.	ID="RND-5_FAMILY-14760";Tend="1697";Tstart="903";shortTE="F";uid="97d55aad-6a99-4c71-9b7f-58707b6b813b"
NC_042493.1	RepeatMasker	DNA	7159209	7159651	3744	-	.	ID="RND-1_FAMILY-542";Tend="1391";Tstart="958";shortTE="F";uid="fec72175-bef2-4bc9-9092-626a4d6cad8a"
NC_042493.1	RepeatMasker	Retroposon?	70932669	70932877	2317	-	.	ID="RND-6_FAMILY-14514";Tend="870";Tstart="115";shortTE="F";uid="c8f2b81b-8471-47c4-b890-b11ddda52cc3"
NC_042493.1	RepeatMasker	Unknown	68034654	68034840	1195	-	.	ID="RND-5_FAMILY-1523";Tend="1097";Tstart="921";shortTE="F";uid="6249a009-40a8-4587-ae96-5ff73ea7e432"
NC_042493.1	RepeatMasker	DNA/Kolobok-E	53917450	53918395	1882	-	.	ID="RND-6_FAMILY-829";Tend="1561";Tstart="658";shortTE="F";uid="a65af6f8-76f1-410d-a3ac-177fbdb01dd9"
NC_042493.1	RepeatMasker	LINE/I-Jockey	16699351	16700032	894	-	.	ID="VINGI-1_APIS";Tend="1011";Tstart="296";shortTE="F";uid="5c076ebe-8595-473b-9813-3ff9ef0fe8f2"
NC_042493.1	RepeatMasker	LINE/I-Jockey	116926364	116926497	615	-	.	ID="RND-6_FAMILY-15861";Tend="564";Tstart="433";shortTE="F";uid="939b60e5-195f-472b-af0e-6dea4112093b"
NC_042493.1	RepeatMasker	DNA	93369528	93370054	2718	-	.	ID="DNA8-31_AP";Tend="594";Tstart="53";shortTE="F";uid="7e2e7e05-f804-4e55-b2f4-c47ec37e331f"
NC_042493.1	RepeatMasker	DNA/hAT-hAT19	112278452	112278855	2342	-	.	ID="DNA8-45_AP";Tend="426";Tstart="1";shortTE="F";uid="ea04e096-4b26-423a-b054-d1ebc729b55f"
NC_042493.1	RepeatMasker	DNA/Ginger-1	91038587	91039053	2520	-	.	ID="RND-6_FAMILY-9672";Tend="1832";Tstart="1345";shortTE="F";uid="ff1217a2-f6bc-44b4-aaa1-0177cf0c7f41"
NC_042493.1	RepeatMasker	Unknown	42741706	42741893	1203	-	.	ID="RND-6_FAMILY-8011";Tend="2092";Tstart="1886";shortTE="F";uid="6c7ce991-8fe9-4836-9e99-09d81fd08298"
NC_042493.1	RepeatMasker	DNA/TcMar-Fot1	30698947	30699983	3278	-	.	ID="RND-5_FAMILY-1146";TEgroup="ctg_1%7CRND-5_FAMILY-1146%7C2";Tend="2135";Tstart="752";shortTE="F";uid="96ed6f2a-19f3-4475-a1dd-9d781066e769"
NC_042493.1	RepeatMasker	DNA/Kolobok-E	49959896	49960107	1385	-	.	ID="RND-6_FAMILY-15442";Tend="1938";Tstart="1727";shortTE="F";uid="ca972d72-584f-4cc8-99d6-9e47f5a78b8d"
NC_042493.1	RepeatMasker	DNA	79797772	79798229	2758	-	.	ID="RND-1_FAMILY-464";Tend="1407";Tstart="964";shortTE="F";uid="161f2140-4c2b-4116-9704-3aaff55cccb1"
NC_042493.1	RepeatMasker	DNA/PIF-Harbinger	13458848	13459010	467	-	.	ID="HARBINGER-2_LMI";Tend="1813";Tstart="1660";shortTE="F";uid="1e13a1e8-c24c-44aa-a134-41d5b6c66eff"
NC_042493.1	RepeatMasker	LINE/CR1	49627547	49628270	2270	-	.	ID="RND-5_FAMILY-1621";Tend="1342";Tstart="630";shortTE="F";uid="0c9c1db1-eb3f-4963-a301-7e7a4a5f956a"
NC_042493.1	RepeatMasker	DNA/hAT-hAT19	26343832	26344075	1279	-	.	ID="DNA8-52B_AP";Tend="1098";Tstart="869";shortTE="F";uid="fa65da81-bc0e-4629-bd8b-a38c394621a4"
NC_042493.1	RepeatMasker	Unknown	5118757	5118921	802	-	.	ID="RND-1_FAMILY-229";Tend="582";Tstart="445";shortTE="F";uid="c2a79dca-391c-461c-8d10-787e876f0ff8"
NC_042493.1	RepeatMasker	DNA/Kolobok-E	92956842	92957039	757	-	.	ID="RND-4_FAMILY-3163";Tend="1173";Tstart="969";shortTE="F";uid="f0c7687a-a37a-42e8-a5eb-73778902f761"
NC_042493.1	RepeatMasker	Retroposon?	96130240	96130384	413	-	.	ID="SINE2-1_AP";Tend="1363";Tstart="1216";shortTE="F";uid="eb7fb2bd-1cc9-4e94-8788-8c56f231b616"
NC_042493.1	RepeatMasker	DNA	94808138	94808530	946	-	.	ID="RND-1_FAMILY-238";Tend="1557";Tstart="1188";shortTE="F";uid="eb3f17e0-8051-47ff-965a-c22ae3cf75fc"
NC_042493.1	RepeatMasker	DNA/Ginger-1	104873396	104873737	1392	-	.	ID="RND-6_FAMILY-9672";Tend="2281";Tstart="1901";shortTE="F";uid="b5d01c77-832a-40c7-9a8b-cae6c84508b6"
NC_042493.1	RepeatMasker	LINE/R1-LOA	60758261	60758521	545	-	.	ID="RND-5_FAMILY-2021";Tend="1434";Tstart="943";shortTE="F";uid="06369252-d46f-4153-a1cd-f801bc3ee9f0"
NC_042493.1	RepeatMasker	DNA	122573646	122573776	475	-	.	ID="RND-5_FAMILY-996";Tend="784";Tstart="650";shortTE="F";uid="462c3f54-3f84-4941-96a6-3713b9e5f32b"
NC_042493.1	RepeatMasker	DNA/Ginger-1	88692234	88693388	3210	-	.	ID="RND-6_FAMILY-20286";Tend="1953";Tstart="767";shortTE="F";uid="cdf7dc1a-04fd-4920-92b5-1987760c26ad"
NC_042493.1	RepeatMasker	DNA	56599648	56600017	1059	-	.	ID="DNA8-31_AP";TEgroup="ctg_1%7CDNA8-31_AP%7C19";Tend="527";Tstart="1";shortTE="F";uid="93f80225-e433-4ee5-98dc-5f73158a263c"
NC_042493.1	RepeatMasker	LTR/Gypsy	104101523	104101781	774	-	.	ID="RND-6_FAMILY-2544";Tend="609";Tstart="349";shortTE="F";uid="0c73cb5b-3ea7-4c3a-b967-41ce92ee6221"
NC_042493.1	RepeatMasker	DNA/hAT-hAT19	11599013	11599128	575	-	.	ID="RND-5_FAMILY-525";Tend="793";Tstart="677";shortTE="F";uid="c3034a9b-5ddb-431e-9cdf-8b27eb4f7034"
NC_042493.1	RepeatMasker	DNA/Ginger-1	89507520	89507783	459	-	.	ID="RND-6_FAMILY-1559";Tend="2576";Tstart="2301";shortTE="F";uid="5607c52f-8f06-4aa0-830f-2e238a5ff1d1"
NC_042493.1	RepeatMasker	DNA/hAT	53785329	53785454	408	-	.	ID="DNA8-35_AP";Tend="119";Tstart="1";shortTE="F";uid="a915b31c-f6e0-4030-83f1-b7ccdcec254a"
NC_042493.1	RepeatMasker	DNA/Ginger-1	96873809	96873931	748	-	.	ID="RND-6_FAMILY-717";Tend="1675";Tstart="1541";shortTE="F";uid="24dcec9d-814d-4046-b078-dae0f72e3ed8"
NC_042493.1	RepeatMasker	DNA/hAT-Ac	99356562	99357143	4986	-	.	ID="RND-1_FAMILY-554";Tend="1017";Tstart="436";shortTE="F";uid="42e9b3e7-86d2-4fb1-9445-8a4e9f0327a8"
NC_042493.1	RepeatMasker	DNA/Ginger-1	25475389	25475610	422	-	.	ID="rnd-6_family-20286";Tend="2393";Tstart="1710";shortTE="F";uid="9202c726-e579-453d-beb9-ae44c6bed737"
NC_042493.1	RepeatMasker	DNA/Kolobok-E	120768321	120768465	498	-	.	ID="RND-6_FAMILY-10575";Tend="1116";Tstart="979";shortTE="F";uid="74011e3a-0100-4195-8a50-c4a3b413c6f4"
NC_042493.1	RepeatMasker	DNA/Ginger-1	121435374	121436236	616	-	.	ID="RND-6_FAMILY-9672";TEgroup="ctg_1%7CRND-6_FAMILY-9672%7C26";Tend="2109";Tstart="1105";shortTE="F";uid="710b9d28-5994-4f50-8e24-46451e40fa23"
NC_042493.1	RepeatMasker	RC/Helitron	91773677	91774574	6413	-	.	ID="RND-1_FAMILY-11";Tend="1748";Tstart="688";shortTE="F";uid="2482d012-0511-4015-8b0b-1b2afebfca48"
NC_042493.1	RepeatMasker	Unknown	129066103	129066206	422	-	.	ID="RND-1_FAMILY-351";Tend="1265";Tstart="1162";shortTE="F";uid="89ab603b-c69a-4c98-817d-a835d70ffecf"
NC_042493.1	RepeatMasker	DNA	65572130	65572421	1353	-	.	ID="TTAA3_AP";Tend="411";Tstart="82";shortTE="F";uid="efe147d3-3dcb-415f-b323-e43945f8430f"
NC_042493.1	RepeatMasker	Unknown	26733327	26733650	449	-	.	ID="RND-1_FAMILY-350";TEgroup="ctg_1%7CRND-1_FAMILY-350%7C2";Tend="1247";Tstart="1037";shortTE="F";uid="4563efe4-ba71-4bab-bb8f-34200decb17e"
NC_042493.1	RepeatMasker	Unknown	35838987	35839199	1493	-	.	ID="RND-6_FAMILY-12364";Tend="1520";Tstart="1305";shortTE="F";uid="5ffb61a7-2a5d-454c-a94c-cc99da7c2d12"
NC_042493.1	RepeatMasker	Unknown	44546624	44546828	1146	-	.	ID="RND-1_FAMILY-260";Tend="929";Tstart="715";shortTE="F";uid="7492ccaa-0126-4f68-b3a9-2944edb3a554"
NC_042493.1	RepeatMasker	RC/Helitron	79528023	79528175	455	-	.	ID="RND-4_FAMILY-831";Tend="980";Tstart="886";shortTE="F";uid="1c2a35e2-e561-41ab-8242-53f417ed1a69"
NC_042493.1	RepeatMasker	DNA/Ginger-2	25918090	25918297	439	-	.	ID="RND-6_FAMILY-366";Tend="1059";Tstart="852";shortTE="F";uid="32e49f99-92f3-4d25-a9bf-98c186a2ceaf"
NC_042493.1	RepeatMasker	DNA/Ginger-1	72804145	72805005	4180	-	.	ID="rnd-6_family-22402";Tend="2649";Tstart="2008";shortTE="F";uid="3b99f5bc-b312-4e94-a0cf-6eadc06d0704"
NC_042493.1	RepeatMasker	Unknown	44363128	44363300	521	-	.	ID="RND-5_FAMILY-177";Tend="1149";Tstart="974";shortTE="F";uid="74cd7da6-4e83-4dc9-b60b-aafbd783130b"
NC_042493.1	RepeatMasker	DNA/Ginger-1	102262285	102262416	649	-	.	ID="RND-6_FAMILY-6101";Tend="1079";Tstart="952";shortTE="F";uid="5bc9fa60-4d42-477c-bfbf-71bc84e2155c"
NC_042493.1	RepeatMasker	Unknown	49682435	49682536	418	-	.	ID="RND-6_FAMILY-5715";Tend="506";Tstart="407";shortTE="F";uid="41118cb4-db96-4c87-aea0-f8b63d37dde3"
NC_042493.1	RepeatMasker	DNA/MULE-MuDR	28912211	28912373	800	-	.	ID="RND-6_FAMILY-11663";Tend="187";Tstart="34";shortTE="F";uid="3524b62a-64da-4ff0-8125-54b8dc2ba516"
NC_042493.1	RepeatMasker	LTR/Gypsy	42363642	42364122	2936	-	.	ID="RND-6_FAMILY-186";Tend="1310";Tstart="831";shortTE="F";uid="69e37aa9-99ac-4b60-8018-4fb85eadcd44"
NC_042493.1	RepeatMasker	DNA/MULE-MuDR	108240396	108240719	783	-	.	ID="RND-6_FAMILY-12443";TEgroup="ctg_1%7CRND-6_FAMILY-12443%7C4";Tend="1644";Tstart="790";shortTE="F";uid="f365fdb5-5934-47af-92ae-f34470c47d5e"
NC_042493.1	RepeatMasker	LINE/CR1	123850615	123850810	416	-	.	ID="RND-6_FAMILY-9083";Tend="1527";Tstart="1331";shortTE="F";uid="770fe154-37db-4b46-a13a-9ddfae6bd3fb"
NC_042493.1	RepeatMasker	DNA/hAT-hAT19	97738136	97738284	708	-	.	ID="RND-6_FAMILY-9265";Tend="403";Tstart="261";shortTE="F";uid="883ea229-abf5-4b18-9846-83fe484202ed"
NC_042493.1	RepeatMasker	DNA	120216622	120216788	494	-	.	ID="RND-6_FAMILY-8931";Tend="1091";Tstart="920";shortTE="F";uid="db2b9c1a-6904-467c-bcc1-d7bf27fdc91d"
NC_042493.1	RepeatMasker	DNA	103363073	103364090	6010	-	.	ID="RND-6_FAMILY-4804";Tend="1979";Tstart="764";shortTE="F";uid="53a6c9fe-10dd-44a3-9fbb-f5700a318a63"
NC_042493.1	RepeatMasker	LINE/RTE-BovB	113225861	113227070	1766	-	.	ID="RND-5_FAMILY-2866";Tend="1740";Tstart="470";shortTE="F";uid="db09a72c-3d43-4b38-b0fc-1def7a5911c1"
NC_042493.1	RepeatMasker	DNA	91034662	91035907	5112	-	.	ID="RND-6_FAMILY-14949";TEgroup="ctg_1%7CRND-6_FAMILY-14949%7C3";Tend="1048";Tstart="131";shortTE="F";uid="f812d842-df0e-4bff-aab5-6ea593fb17d5"
NC_042493.1	RepeatMasker	DNA	39338592	39338855	2131	-	.	ID="DNA4-5B_AP";Tend="263";Tstart="1";shortTE="F";uid="042ce4f2-b6ea-44a7-ae90-b85530159ce7"
NC_042493.1	RepeatMasker	DNA/TcMar-Pogo	89651387	89651553	948	-	.	ID="RND-5_FAMILY-1128";Tend="1200";Tstart="1023";shortTE="F";uid="2b053805-6ef7-4d1d-80c8-9581dd3fef67"
NC_042493.1	RepeatMasker	Unknown	72157594	72157969	1783	-	.	ID="RND-1_FAMILY-113";Tend="1296";Tstart="869";shortTE="F";uid="893af2cc-6e60-4fea-8fd8-66a636fa7597"
NC_042493.1	RepeatMasker	DNA/Ginger-1	92561995	92562271	1875	-	.	ID="RND-6_FAMILY-1559";Tend="1067";Tstart="799";shortTE="F";uid="ce3f37ac-a3ee-458b-bff8-015077cc3cbf"
NC_042493.1	RepeatMasker	DNA/hAT-Ac	68748785	68749241	2675	-	.	ID="DNA8-20_AP";Tend="454";Tstart="4";shortTE="F";uid="a77436f3-1db4-4b0e-9dad-3c6e9bfea74e"
NC_042493.1	RepeatMasker	DNA/Ginger-1	110656329	110657004	4368	-	.	ID="RND-6_FAMILY-1559";Tend="1980";Tstart="1301";shortTE="F";uid="ae923115-df01-4a4b-9b85-b39b2b19fca7"
NC_042493.1	RepeatMasker	LINE/L2	29412181	29412286	503	-	.	ID="L2-10_HMEL";Tend="2173";Tstart="2069";shortTE="F";uid="28e4caff-8d1d-484d-a6a1-4c30b5ea2e7f"
NC_042493.1	RepeatMasker	DNA/Kolobok-E	30258218	30258389	524	-	.	ID="RND-6_FAMILY-1999";Tend="831";Tstart="663";shortTE="F";uid="81db0dd5-cb42-41d4-8646-c88cc6f5ecbc"
NC_042493.1	RepeatMasker	DNA/Maverick	26985851	26987080	1538	-	.	ID="rnd-6_family-1428";Tend="230";Tstart="2";shortTE="F";uid="3ba268f8-5374-4c1f-b479-e0f19911314f"
NC_042493.1	RepeatMasker	DNA/PIF-Harbinger	89528933	89529152	693	-	.	ID="RND-6_FAMILY-35887";Tend="1007";Tstart="796";shortTE="F";uid="5cdb5eab-66c9-4cb4-a285-5ae2c3359402"
NC_042493.1	RepeatMasker	Unknown	120565173	120565297	697	-	.	ID="RND-6_FAMILY-4814";Tend="1145";Tstart="1017";shortTE="F";uid="5d9147ed-2ae5-451b-ba93-b9cc3c5187be"
NC_042493.1	RepeatMasker	DNA/Kolobok-E	3615690	3615911	453	-	.	ID="KOLOBOKE-2_AP";Tend="1330";Tstart="1119";shortTE="F";uid="b4742f0a-0ed9-438a-866b-cd7c323714c6"
NC_042493.1	RepeatMasker	Unknown	48200092	48200346	2040	-	.	ID="RND-5_FAMILY-1296";Tend="1367";Tstart="1117";shortTE="F";uid="74d8fc12-c296-4715-90fc-beacc7ef3c60"
NC_042493.1	RepeatMasker	Unknown	62483909	62484502	1451	-	.	ID="RND-1_FAMILY-249";Tend="1556";Tstart="896";shortTE="F";uid="0f7d43b0-5dc2-444f-b8df-2fcbf07c8e90"
NC_042493.1	RepeatMasker	Unknown	117764776	117764930	1226	-	.	ID="RND-5_FAMILY-3044";Tend="1721";Tstart="1567";shortTE="F";uid="d7927eb8-8bc3-402c-83a4-ab31d3c7bf82"
NC_042493.1	RepeatMasker	Retroposon?	103002332	103002473	846	-	.	ID="RND-6_FAMILY-2865";Tend="733";Tstart="584";shortTE="F";uid="35858fa4-296a-43d9-9454-5105f0245878"
NC_042493.1	RepeatMasker	LINE/I-Jockey	52211226	52211399	1942	-	.	ID="RND-5_FAMILY-77";Tend="878";Tstart="5";shortTE="F";uid="ae6e1cf0-eb02-471b-94c4-1a7962fc7764"
NC_042493.1	RepeatMasker	DNA/hAT-Tip100	97833391	97834328	7304	-	.	ID="RND-6_FAMILY-8916";Tend="1607";Tstart="687";shortTE="F";uid="b56fd195-5361-4125-8740-350f00aa56e8"
NC_042493.1	RepeatMasker	DNA/hAT-Tip100	2956687	2957994	9271	-	.	ID="RND-1_FAMILY-293";Tend="1906";Tstart="636";shortTE="F";uid="3d474f05-d9ad-4b03-8f26-f95b49d04056"
NC_042493.1	RepeatMasker	LTR/Gypsy	18391178	18391390	1274	-	.	ID="RND-6_FAMILY-12356";Tend="1241";Tstart="1026";shortTE="F";uid="4b0058a4-badc-4bf8-ae6d-cc6745424504"
NC_042493.1	RepeatMasker	DNA/Sola-2	131604382	131604579	456	-	.	ID="sola2-3_nvi";Tend="1338";Tstart="1131";shortTE="F";uid="6c511246-b12f-49ff-8fb1-a407967c8d77"
NC_042493.1	RepeatMasker	DNA/Ginger	18062760	18062980	856	-	.	ID="RND-6_FAMILY-2771";Tend="2539";Tstart="2331";shortTE="F";uid="96571f18-e839-4b5b-a85f-e4411c01ff7c"
NC_042493.1	RepeatMasker	Unknown	92505512	92505790	1126	-	.	ID="RND-6_FAMILY-6959";Tend="1443";Tstart="1166";shortTE="F";uid="f72a7f08-f4ec-405f-8350-22a2c001166d"
NC_042493.1	RepeatMasker	DNA/hAT-Tip100	8153545	8153795	770	-	.	ID="RND-5_FAMILY-4689";Tend="1717";Tstart="1467";shortTE="F";uid="7ffa2aad-6881-45a5-90df-db964681ec5d"
NC_042493.1	RepeatMasker	DNA/Kolobok-E	86558711	86558890	870	-	.	ID="RND-6_FAMILY-15442";Tend="1512";Tstart="1333";shortTE="F";uid="53b255d3-4711-4c7c-a391-e51206924b9e"
NC_042493.1	RepeatMasker	DNA/hAT-Ac	18112018	18112356	628	-	.	ID="RND-5_FAMILY-932";Tend="1238";Tstart="833";shortTE="F";uid="ac23a00a-4d2a-4a84-be9b-cdb83c2985aa"
NC_042493.1	RepeatMasker	DNA/hAT-hAT19	114898659	114898813	594	-	.	ID="RND-5_FAMILY-3997";Tend="994";Tstart="848";shortTE="F";uid="1dd5bce2-0a53-4335-9d60-6e7ada3b1b3b"
NC_042493.1	RepeatMasker	DNA/PIF-Harbinger	23202030	23202615	606	-	.	ID="harbinger-1_dw";Tend="2421";Tstart="2026";shortTE="F";uid="632d1396-3296-41be-9cec-ec552ab133be"
NC_042493.1	RepeatMasker	DNA/hAT-hAT19	52656054	52656212	1077	-	.	ID="HAT-N9_AP";Tend="159";Tstart="1";shortTE="F";uid="806113d4-f82d-4ade-a2e3-39879884463f"
NC_042493.1	RepeatMasker	DNA	64648187	64649190	5484	-	.	ID="RND-6_FAMILY-2596";Tend="1776";Tstart="778";shortTE="F";uid="d4a10a5d-8f36-42e5-9ff8-fcbef18047c7"
NC_042493.1	RepeatMasker	DNA/Kolobok-E	17031418	17031595	775	-	.	ID="RND-5_FAMILY-504";Tend="2218";Tstart="2037";shortTE="F";uid="a0a432c6-e222-433b-a518-c83dedf463ce"
NC_042493.1	RepeatMasker	Unknown	118173236	118173369	943	-	.	ID="RND-5_FAMILY-2278";Tend="355";Tstart="223";shortTE="F";uid="bb91a1e7-3929-41e2-8260-45844ba32f0e"
NC_042493.1	RepeatMasker	DNA	109820921	109821436	2939	-	.	ID="TTAA16_AP";Tend="567";Tstart="12";shortTE="F";uid="6a393561-64ca-4052-9de1-ed938cecfce8"
NC_042493.1	RepeatMasker	DNA/Kolobok-E	32280824	32281085	1455	-	.	ID="rnd-4_family-3163";Tend="1190";Tstart="966";shortTE="F";uid="7ab4c41b-28b0-4ab7-9535-d1cdf4bfbbc8"
NC_042493.1	RepeatMasker	DNA/Ginger-1	18657439	18657591	2700	-	.	ID="RND-6_FAMILY-8793";Tend="1749";Tstart="174";shortTE="F";uid="51766a38-ef18-4ab5-8f5f-e88bf7cf042e"
NC_042493.1	RepeatMasker	DNA/MULE-NOF	35746448	35746997	520	-	.	ID="rnd-6_family-7533";Tend="1334";Tstart="894";shortTE="F";uid="e8d8ea35-09c4-414f-989b-585082c02077"
NC_042493.1	RepeatMasker	DNA	119811116	119811652	1078	-	.	ID="RND-6_FAMILY-287";TEgroup="ctg_1%7CRND-6_FAMILY-287%7C8";Tend="1663";Tstart="831";shortTE="F";uid="a58cb7aa-5069-4bce-bf38-94e50b34630b"
NC_042493.1	RepeatMasker	DNA/hAT-hAT19	115749666	115749931	1495	-	.	ID="HAT-N9_AP";Tend="272";Tstart="1";shortTE="F";uid="bffaad5e-f0aa-43b2-9f7f-acb185d44763"
NC_042493.1	RepeatMasker	Unknown	96272030	96272452	2974	-	.	ID="RND-6_FAMILY-11669";Tend="1594";Tstart="1177";shortTE="F";uid="739b0e06-40a8-4142-a83c-5f191c051748"
NC_042493.1	RepeatMasker	Retroposon?	9642040	9643686	10120	-	.	ID="SINE2-1_AP";Tend="1770";Tstart="1";shortTE="F";uid="36ac2df2-1409-4e7b-96b8-b52145000758"
NC_042493.1	RepeatMasker	Unknown	111878786	111879088	2112	-	.	ID="RND-6_FAMILY-8050";Tend="1214";Tstart="912";shortTE="F";uid="60f26f7a-717f-4925-8352-26816554a9a0"
NC_042493.1	RepeatMasker	Retroposon?	59956286	59956727	2448	-	.	ID="SINE2-1_AP";Tend="615";Tstart="255";shortTE="F";uid="caf982e8-f0e2-4e7d-8a96-267397128fce"
NC_042493.1	RepeatMasker	DNA/hAT-Ac	86685753	86685913	672	-	.	ID="RND-5_FAMILY-220";TEgroup="ctg_1%7CRND-5_FAMILY-220%7C11";Tend="1597";Tstart="670";shortTE="F";uid="4ca20a57-4ae2-46a3-8d69-8ebf1942b87e"
NC_042493.1	RepeatMasker	Retroposon?	118626223	118626673	1575	-	.	ID="RND-6_FAMILY-19157";Tend="543";Tstart="180";shortTE="F";uid="0b0efac6-9377-4f9f-a7f9-23a97bac78c7"
NC_042493.1	RepeatMasker	DNA/Ginger-1	51295578	51296052	1247	-	.	ID="RND-6_FAMILY-8793";Tend="655";Tstart="142";shortTE="F";uid="a64b0d9a-6a8a-47da-9d13-9520d4cd5892"
NC_042493.1	RepeatMasker	Unknown	84614290	84614574	2375	-	.	ID="RND-5_FAMILY-37";Tend="1258";Tstart="976";shortTE="F";uid="c0b88d58-80bf-4ed5-84e4-d80be06d159c"
NC_042493.1	RepeatMasker	DNA/Ginger-1	70444326	70445087	5199	-	.	ID="rnd-5_family-5803";Tend="1521";Tstart="95";shortTE="F";uid="5e7c41fa-f8fe-46f8-948c-635433516839"
NC_042493.1	RepeatMasker	Unknown	127244391	127244743	1772	-	.	ID="RND-5_FAMILY-1296";Tend="1473";Tstart="1137";shortTE="F";uid="1e1e1884-153d-48b9-a544-24470f009f19"
NC_042493.1	RepeatMasker	DNA	121567285	121567558	1599	-	.	ID="ttaa26_ap";Tend="581";Tstart="300";shortTE="F";uid="156c6a4b-c1dc-4641-a251-e79a3409bf6b"
NC_042493.1	RepeatMasker	DNA/Kolobok-E	131770663	131771262	1110	-	.	ID="koloboke-2_ap";Tend="5138";Tstart="4439";shortTE="F";uid="db30be02-fa12-46d6-90bb-4a2c15eafc39"
NC_042493.1	RepeatMasker	DNA/Ginger-1	23920877	23921095	881	-	.	ID="rnd-6_family-1559";Tend="1956";Tstart="1132";shortTE="F";uid="dd00f443-4c2b-40ff-a059-f4429d984588"
NC_042493.1	RepeatMasker	DNA	7101905	7102010	646	-	.	ID="DNA4-3_AP";Tend="637";Tstart="518";shortTE="F";uid="4ab04f74-7853-4ca0-a357-8f043aeab0d9"
NC_042493.1	RepeatMasker	Unknown	118928796	118929435	4337	-	.	ID="RND-6_FAMILY-257";Tend="904";Tstart="292";shortTE="F";uid="1f4107c5-de80-46cf-8ab5-3e2a66d33b6a"
NC_042493.1	RepeatMasker	RC/Helitron	51868415	51869029	4877	-	.	ID="RND-1_FAMILY-6";Tend="1532";Tstart="935";shortTE="F";uid="1f14c6f7-b6ee-421e-a621-2526937927e5"
NC_042493.1	RepeatMasker	DNA	89356924	89357455	2080	-	.	ID="RND-1_FAMILY-464";Tend="1480";Tstart="962";shortTE="F";uid="b71ee939-0d67-4a2c-867d-65db529aa8c9"
NC_042493.1	RepeatMasker	DNA/hAT-Tip100	116483418	116484257	1894	-	.	ID="RND-6_FAMILY-5162";TEgroup="ctg_1%7CRND-6_FAMILY-5162%7C3";Tend="2039";Tstart="686";shortTE="F";uid="ee922d13-c5d5-46a3-8ce1-5068a87cee9e"
NC_042493.1	RepeatMasker	DNA/hAT-hAT19	93822468	93822658	476	-	.	ID="RND-5_FAMILY-525";Tend="890";Tstart="681";shortTE="F";uid="fd645d78-3811-42b8-9d3d-e23d9601f559"
NC_042493.1	RepeatMasker	DNA/hAT-Tip100	52964515	52964697	567	-	.	ID="RND-5_FAMILY-1460";Tend="1472";Tstart="1297";shortTE="F";uid="dad38ef2-f447-44b9-a147-c0c15891ab4d"
NC_042493.1	RepeatMasker	DNA/hAT-Tip100	91751651	91752461	1873	-	.	ID="RND-6_FAMILY-6029";Tend="1529";Tstart="714";shortTE="F";uid="67a56b83-2318-498d-962e-5da4eb9e92d5"
NC_042493.1	RepeatMasker	RC/Helitron	3501938	3502447	1494	-	.	ID="RND-5_FAMILY-371";Tend="1631";Tstart="1126";shortTE="F";uid="60e92a98-76d8-4b68-ba6d-0e3838b39764"
NC_042493.1	RepeatMasker	Retroposon?	76536844	76537078	1034	-	.	ID="RND-6_FAMILY-11842";Tend="2218";Tstart="1976";shortTE="F";uid="dcf208dd-4b23-4d54-909e-ef76fdcd243d"
NC_042493.1	RepeatMasker	DNA/Ginger-2	31737851	31738447	1117	-	.	ID="RND-6_FAMILY-14944";TEgroup="ctg_1%7CRND-6_FAMILY-14944%7C1";Tend="1274";Tstart="458";shortTE="F";uid="d9014dd4-424d-4503-ab80-ed94f4d42e5b"
NC_042493.1	RepeatMasker	DNA	106527179	106527451	1676	-	.	ID="DNA3-10_AP";Tend="282";Tstart="1";shortTE="F";uid="88acfe71-06b8-4372-8539-4c3f1f33b58d"
NC_042493.1	RepeatMasker	DNA/Kolobok-E	22309968	22310214	512	-	.	ID="RND-6_FAMILY-3473";Tend="1468";Tstart="1260";shortTE="F";uid="d132bfaf-c0cf-437b-8554-850565395ff6"
NC_042493.1	RepeatMasker	DNA/hAT-Tip100	122272049	122272378	1569	-	.	ID="RND-6_FAMILY-9071";Tend="1241";Tstart="919";shortTE="F";uid="bf581acd-eb58-4044-9c53-bbed6ff088f6"
NC_042493.1	RepeatMasker	DNA/hAT?	17976943	17977248	1946	-	.	ID="RND-1_FAMILY-4";Tend="1032";Tstart="717";shortTE="F";uid="2c84bafd-056c-452a-b81f-23d1780e3800"
NC_042493.1	RepeatMasker	DNA/Ginger-1	131200817	131201108	2310	-	.	ID="RND-5_FAMILY-7031";Tend="1152";Tstart="863";shortTE="F";uid="919d7353-98df-4f6d-b8c7-19b242313bf3"
NC_042493.1	RepeatMasker	DNA/hAT-Tip100	68521183	68521338	1218	-	.	ID="RND-1_FAMILY-270";Tend="1109";Tstart="954";shortTE="F";uid="670c3895-5fa5-4e5f-ad33-4e2249b29ca3"
NC_042493.1	RepeatMasker	DNA	80469807	80470191	2573	-	.	ID="RND-6_FAMILY-1633";Tend="1267";Tstart="866";shortTE="F";uid="46adc65d-e791-4e44-bc6a-c74543568ab1"
NC_042493.1	RepeatMasker	DNA	110760225	110760583	2579	-	.	ID="TTAA19_AP";Tend="528";Tstart="178";shortTE="F";uid="0e24cfba-8614-4b4f-b83e-52fa812a6bf0"
NC_042493.1	RepeatMasker	Unknown	19543370	19543690	2535	-	.	ID="RND-6_FAMILY-40480";Tend="1470";Tstart="1151";shortTE="F";uid="2136240f-4946-493f-bccf-441a21f3fd78"
NC_042493.1	RepeatMasker	DNA/Kolobok-T2	80195955	80196104	485	-	.	ID="REP-4_PBA";Tend="632";Tstart="504";shortTE="F";uid="a5f2603b-785a-4b83-b3ba-639977c225f6"
NC_042493.1	RepeatMasker	DNA/hAT	92306118	92306551	1380	-	.	ID="RND-6_FAMILY-15614";TEgroup="ctg_1%7CRND-6_FAMILY-15614%7C22";Tend="1624";Tstart="757";shortTE="F";uid="6257f7ea-53d7-4bcc-9b11-a5ebe7e6172d"
NC_042493.1	RepeatMasker	DNA/Kolobok-E	19020027	19020316	789	-	.	ID="RND-6_FAMILY-829";Tend="1288";Tstart="965";shortTE="F";uid="5129d281-099a-4896-acdb-e932ec9a7879"
NC_042493.1	RepeatMasker	LINE/L2	123190464	123190620	698	-	.	ID="RND-6_FAMILY-8850";Tend="502";Tstart="357";shortTE="F";uid="6ab25930-d234-410c-b065-640c887d8201"
NC_042493.1	RepeatMasker	DNA/Ginger-2	115027459	115027603	960	-	.	ID="RND-6_FAMILY-929";Tend="1301";Tstart="1157";shortTE="F";uid="96b2e564-56cc-485e-94d1-b1c7fcca2675"
NC_042493.1	RepeatMasker	DNA/hAT-Ac	84896560	84897235	2411	-	.	ID="RND-5_FAMILY-220";Tend="1846";Tstart="1209";shortTE="F";uid="caf4d012-3264-4a13-b8d5-4f47dd2fa69f"
NC_042493.1	RepeatMasker	Unknown	101590083	101590202	595	-	.	ID="RND-1_FAMILY-64";Tend="1149";Tstart="1039";shortTE="F";uid="b389d520-04a0-4aba-baa2-846983a6cbff"
NC_042493.1	RepeatMasker	DNA/Ginger-1	33606499	33607159	1771	-	.	ID="RND-6_FAMILY-20286";Tend="2520";Tstart="1819";shortTE="F";uid="9c907688-37af-48fa-becc-3e32405fbfe9"
NC_042493.1	RepeatMasker	Unknown	110362934	110363465	4405	-	.	ID="RND-5_FAMILY-4432";Tend="1666";Tstart="1133";shortTE="F";uid="a97d6276-ed03-406d-8d7e-e4095a19ab5c"
NC_042493.1	RepeatMasker	Retroposon	30579337	30580898	8757	-	.	ID="RND-6_FAMILY-1357";Tend="1735";Tstart="274";shortTE="F";uid="4916f739-a86f-4f99-b979-a554d6e68ec8"
NC_042493.1	RepeatMasker	DNA/Kolobok-E	2990682	2990951	1716	-	.	ID="RND-6_FAMILY-15442";Tend="1081";Tstart="787";shortTE="F";uid="c0bb9575-1e83-4814-8658-8127642ef0e0"
NC_042493.1	RepeatMasker	Unknown	14286275	14286377	438	-	.	ID="RND-5_FAMILY-5343";Tend="940";Tstart="842";shortTE="F";uid="19e661a9-6118-4148-83a2-c1c62d455b2d"
NC_042493.1	RepeatMasker	DNA/Ginger-1	124151058	124151219	594	-	.	ID="RND-6_FAMILY-3332";Tend="1312";Tstart="1146";shortTE="F";uid="48e2126b-64b9-49e7-b1dd-de58c5bb8f41"
NC_042493.1	RepeatMasker	Retroposon?	17290545	17290677	562	-	.	ID="RND-6_FAMILY-2171";Tend="1199";Tstart="1071";shortTE="F";uid="e8133dd0-7aae-4108-970b-ad882c439f60"
NC_042493.1	RepeatMasker	DNA	73990278	73990616	555	-	.	ID="DNA4-3_AP";Tend="484";Tstart="156";shortTE="F";uid="b464860c-6615-47f3-b3c5-ed761e457c59"
NC_042493.1	RepeatMasker	DNA/TcMar-m44?	85088559	85088734	1182	-	.	ID="DNA4-9_AP";Tend="177";Tstart="1";shortTE="F";uid="266bf4b9-91a4-480e-913f-b692f7c91019"
NC_042493.1	RepeatMasker	Unknown	117294225	117295065	5734	-	.	ID="RND-5_FAMILY-63";Tend="784";Tstart="3";shortTE="F";uid="2c7361b9-5f89-4fb9-810c-b6ee52af37cf"
NC_042493.1	RepeatMasker	DNA/hAT-Tip100	29932560	29932746	783	-	.	ID="RND-6_FAMILY-7709";Tend="599";Tstart="400";shortTE="F";uid="717f00de-52b5-4c82-985c-ce44fcc78105"
NC_042493.1	RepeatMasker	DNA/hAT-Ac	120721503	120721674	435	-	.	ID="RND-6_FAMILY-1961";Tend="1065";Tstart="898";shortTE="F";uid="70ecb9c9-bbbc-44ed-84b2-587e7390b860"
NC_042493.1	RepeatMasker	Unknown	32894606	32894770	932	-	.	ID="RND-6_FAMILY-5897";Tend="495";Tstart="333";shortTE="F";uid="dfeeee5a-21c8-41af-8758-83b02b52fe64"
NC_042493.1	RepeatMasker	DNA/hAT-Tip100	20011849	20011987	443	-	.	ID="RND-6_FAMILY-5584";Tend="735";Tstart="597";shortTE="F";uid="e5d31569-3c27-4292-a7ff-1f77b156af16"
NC_042493.1	RepeatMasker	DNA/Ginger-1	65290753	65291321	3354	-	.	ID="RND-6_FAMILY-14973";Tend="1492";Tstart="953";shortTE="F";uid="824bdfb3-15ff-474e-9d66-16a4451fbf93"
NC_042493.1	RepeatMasker	DNA/Kolobok-E	40576939	40577101	905	-	.	ID="KOLOBOKE-3_AP";Tend="2210";Tstart="2039";shortTE="F";uid="4aa7de89-624c-4f25-aca4-4318447ae980"
NC_042493.1	RepeatMasker	Unknown	103797174	103797926	2445	-	.	ID="RND-1_FAMILY-47";Tend="724";Tstart="2";shortTE="F";uid="01f4f597-3852-4ffb-95ec-9b1dbc735a6e"
NC_042493.1	RepeatMasker	Unknown	44636160	44636472	2438	-	.	ID="RND-5_FAMILY-1725";Tend="1834";Tstart="1523";shortTE="F";uid="fa7d7560-bb49-462e-9082-7117e0ce3a94"
NC_042493.1	RepeatMasker	Unknown	46336940	46337410	2891	-	.	ID="RND-6_FAMILY-6823";Tend="1421";Tstart="918";shortTE="F";uid="0142e50c-112e-46d4-ad44-1fae1ac368bc"
NC_042493.1	RepeatMasker	DNA	9689467	9689946	1239	-	.	ID="DNA8-31_AP";Tend="593";Tstart="23";shortTE="F";uid="aeedf476-b36f-4ac8-9466-1aa9fa9a6018"
NC_042493.1	RepeatMasker	DNA/hAT-Tip100	125420261	125420838	4880	-	.	ID="RND-1_FAMILY-140";Tend="1315";Tstart="739";shortTE="F";uid="f54c7299-34e2-4869-8325-d9107f540124"
NC_042493.1	RepeatMasker	DNA/Kolobok-E	124518725	124519198	1446	-	.	ID="RND-5_FAMILY-3759";Tend="1471";Tstart="959";shortTE="F";uid="5763725d-6de4-44d8-b831-f38a5258f177"
NC_042493.1	RepeatMasker	DNA/hAT-Tip100	22544454	22544674	1800	-	.	ID="RND-1_FAMILY-128";Tend="1605";Tstart="1388";shortTE="F";uid="8c58f75a-06cf-4cb0-b3b2-97bca85c1494"
NC_042493.1	RepeatMasker	LINE/R1-LOA	123849945	123850097	866	-	.	ID="RND-6_FAMILY-7558";Tend="1339";Tstart="1193";shortTE="F";uid="ef648056-1b3e-4c9a-8aef-8a197327af4f"
NC_042493.1	RepeatMasker	Unknown	115138729	115138965	623	-	.	ID="RND-6_FAMILY-8264";Tend="611";Tstart="455";shortTE="F";uid="b20051ae-6d52-466e-89b3-a5754f8a3233"
NC_042493.1	RepeatMasker	Unknown	125510600	125510856	1909	-	.	ID="RND-1_FAMILY-313";Tend="1138";Tstart="882";shortTE="F";uid="915a86d9-86a7-47b8-ac01-f8ed6bc0a709"
NC_042493.1	RepeatMasker	DNA	116987390	116987587	774	-	.	ID="TTAA8_AP";Tend="438";Tstart="238";shortTE="F";uid="3f4005ca-1412-4783-836c-db70e9d8b906"
NC_042493.1	RepeatMasker	DNA/Kolobok-E	48040589	48041014	1861	-	.	ID="RND-6_FAMILY-829";Tend="1351";Tstart="868";shortTE="F";uid="915b4d3c-08e5-4dbf-be71-40fd04d6da5b"
NC_042493.1	RepeatMasker	DNA/hAT-Tip100	32447378	32447586	1239	-	.	ID="RND-1_FAMILY-141";Tend="2369";Tstart="2132";shortTE="F";uid="dab92487-2012-4ccb-b991-5a75df1594f0"
NC_042493.1	RepeatMasker	DNA/hAT-Tip100	103530030	103530368	1782	-	.	ID="DNA8-13_AP";Tend="654";Tstart="298";shortTE="F";uid="6eb78e80-7386-4938-b031-ff1be7f58e34"
NC_042493.1	RepeatMasker	DNA/Kolobok-E	29013495	29013705	1092	-	.	ID="RND-6_FAMILY-31712";Tend="1654";Tstart="994";shortTE="F";uid="94469f28-9b83-429d-bbf3-398f3e771efa"
NC_042493.1	RepeatMasker	RC/Helitron	16782684	16783347	2883	-	.	ID="RND-6_FAMILY-32908";TEgroup="ctg_1%7CRND-6_FAMILY-32908%7C4";Tend="1349";Tstart="21";shortTE="F";uid="deb34d9a-fdf4-41a9-a23b-4dad2e90943f"
NC_042493.1	RepeatMasker	Unknown	3990643	3990969	1198	-	.	ID="RND-4_FAMILY-926";Tend="1275";Tstart="956";shortTE="F";uid="a712a495-1332-40cb-8e45-e4fcb8fdc4e3"
NC_042493.1	RepeatMasker	Unknown	66919565	66919802	705	-	.	ID="RND-6_FAMILY-1966";Tend="945";Tstart="685";shortTE="F";uid="e60e85fa-a9d2-4fd1-bf6e-595380427229"
NC_042493.1	RepeatMasker	DNA	122268511	122268623	801	-	.	ID="TTAA7_AP";Tend="113";Tstart="1";shortTE="F";uid="140121bd-4dab-4b17-9972-b635f0f0fad4"
NC_042493.1	RepeatMasker	DNA/hAT-Ac	45484136	45484673	2347	-	.	ID="RND-1_FAMILY-125";Tend="2366";Tstart="1834";shortTE="F";uid="eff7d784-42a4-475e-be6d-2eac4815b1f0"
NC_042493.1	RepeatMasker	Unknown	39375179	39375748	2324	-	.	ID="RND-6_FAMILY-18341";Tend="1407";Tstart="701";shortTE="F";uid="d8422c12-1d7d-44a8-b585-a67f470106c1"
NC_042493.1	RepeatMasker	Retroposon?	95331393	95331573	498	-	.	ID="RND-5_FAMILY-2567";Tend="1346";Tstart="1182";shortTE="F";uid="88dd2216-ca30-499f-b250-a3f7e8c899b3"
NC_042493.1	RepeatMasker	DNA/Ginger-1	90534161	90534330	601	-	.	ID="RND-6_FAMILY-9672";Tend="950";Tstart="790";shortTE="F";uid="dde289f1-bfb5-4164-af0d-54325bf1531d"
NC_042493.1	RepeatMasker	DNA/Ginger-1	123853775	123854268	3006	-	.	ID="RND-4_FAMILY-641";Tend="1469";Tstart="960";shortTE="F";uid="56e493ca-45b4-41e3-9356-d66858d32252"
NC_042493.1	RepeatMasker	Unknown	63721571	63721789	415	-	.	ID="RND-6_FAMILY-1033";Tend="2410";Tstart="2189";shortTE="F";uid="8bd18e2a-4192-4ab1-929d-129ae1ec7715"
NC_042493.1	RepeatMasker	Unknown	35467540	35468006	3149	-	.	ID="RND-1_FAMILY-230";Tend="957";Tstart="509";shortTE="F";uid="578c241d-9e7c-415f-ba95-52400b74447d"
NC_042493.1	RepeatMasker	DNA/hAT-hAT19	98888884	98889383	2927	-	.	ID="RND-5_FAMILY-3997";Tend="1491";Tstart="1006";shortTE="F";uid="2b7d4b39-2ca2-4efa-8f47-a82a90d951bd"
NC_042493.1	RepeatMasker	Unknown	56407564	56407892	1756	-	.	ID="RND-1_FAMILY-273";Tend="1276";Tstart="917";shortTE="F";uid="16dcceaa-e992-49fe-8f7c-7f5f1797c994"
NC_042493.1	RepeatMasker	DNA	26446040	26446444	4255	-	.	ID="RND-1_FAMILY-9";Tend="811";Tstart="423";shortTE="F";uid="580e2351-a0ee-44e2-8001-ee28d45e6b1d"
NC_042493.1	RepeatMasker	DNA	61067569	61067727	819	-	.	ID="ttaa26b_ap";Tend="214";Tstart="18";shortTE="F";uid="1816d06b-f168-43e0-94f5-d87eca5321fc"
NC_042493.1	RepeatMasker	DNA	84374714	84374995	2323	-	.	ID="RND-6_FAMILY-4819";Tend="1228";Tstart="950";shortTE="F";uid="021896c1-966e-4f8b-8535-ef5cb60871a4"
NC_042493.1	RepeatMasker	Unknown	48200627	48201069	3410	-	.	ID="RND-5_FAMILY-1296";Tend="1124";Tstart="670";shortTE="F";uid="19e18314-a3c6-467f-b39e-6c72b5ba0d1d"
NC_042493.1	RepeatMasker	DNA/Kolobok-T2	19376470	19376830	786	-	.	ID="kolobok-1_ap";Tend="3362";Tstart="2896";shortTE="F";uid="78ee755d-3340-43fd-8824-2ef734f1805e"
NC_042493.1	RepeatMasker	LTR/Gypsy	93917569	93917696	456	-	.	ID="RND-5_FAMILY-2247";Tend="641";Tstart="519";shortTE="F";uid="2eb85df7-43b2-4901-90f4-503c4a5e2f1e"
NC_042493.1	RepeatMasker	DNA	9495946	9496233	1121	-	.	ID="DNA8-31_AP";Tend="409";Tstart="1";shortTE="F";uid="399cc327-ba64-4b74-a77a-029f7292e632"
NC_042493.1	RepeatMasker	DNA/hAT-Tip100	29868514	29868666	942	-	.	ID="DNA8-63_AP";Tend="168";Tstart="2";shortTE="F";uid="9e6cf725-8e22-43db-85ae-504710be9bba"
NC_042493.1	RepeatMasker	Retroposon?	123178496	123178712	407	-	.	ID="RND-6_FAMILY-57";Tend="998";Tstart="787";shortTE="F";uid="74ee6182-2775-4b87-ac2f-4545a5938f92"
NC_042493.1	RepeatMasker	DNA/hAT-Tip100	29802517	29802866	1843	-	.	ID="DNA8-19_AP";Tend="373";Tstart="1";shortTE="F";uid="9f1ecbec-56f4-4838-8eaa-7605bc5898cb"
NC_042493.1	RepeatMasker	DNA/Ginger-1	123024676	123024921	741	-	.	ID="RND-5_FAMILY-3362";Tend="1239";Tstart="1006";shortTE="F";uid="202f24e6-cb3f-484e-bf33-3a0603fdebd1"
NC_042493.1	RepeatMasker	Retroposon?	101165143	101165377	1063	-	.	ID="RND-6_FAMILY-544";Tend="258";Tstart="80";shortTE="F";uid="1341d4c1-e712-4b02-8e02-be6ba6ccde73"
NC_042493.1	RepeatMasker	DNA	75822991	75823527	3036	-	.	ID="DNA8-31_AP";Tend="595";Tstart="21";shortTE="F";uid="8bff565c-a251-45b2-8a9e-d10b15aaae74"
NC_042493.1	RepeatMasker	DNA	37317	37773	1943	-	.	ID="DNAX-2_AP";Tend="467";Tstart="2";shortTE="F";uid="7983ffd3-4aa8-474d-b28f-a80be00b7280"
NC_042493.1	RepeatMasker	DNA/hAT-Tip100	121778099	121778266	926	-	.	ID="RND-6_FAMILY-4265";Tend="1669";Tstart="1492";shortTE="F";uid="69d4de8f-e4d3-47d7-acb1-15aeea36c70b"
NC_042493.1	RepeatMasker	DNA/hAT	122658315	122658489	431	-	.	ID="RND-6_FAMILY-45";Tend="1118";Tstart="961";shortTE="F";uid="86c5f719-8f1d-457f-8796-ddce70c579b8"
NC_042493.1	RepeatMasker	DNA/hAT-Tip100	94345956	94346416	1079	-	.	ID="rnd-6_family-1170";Tend="1593";Tstart="903";shortTE="F";uid="81602b6d-4fd3-4bd7-a692-8d65e3e6d11c"
NC_042493.1	RepeatMasker	DNA/hAT-Ac	95974744	95974887	510	-	.	ID="DNA8-93_AP";Tend="477";Tstart="342";shortTE="F";uid="add755a9-09c7-43c7-935c-36afe85a7856"
NC_042493.1	RepeatMasker	DNA/Ginger-1	121562342	121562849	3848	-	.	ID="RND-5_FAMILY-7031";Tend="1383";Tstart="875";shortTE="F";uid="171a49ef-6d19-432d-ad69-925ce9aebf56"
NC_042493.1	RepeatMasker	DNA/Kolobok-E	126473549	126473838	2269	-	.	ID="RND-1_FAMILY-130";Tend="286";Tstart="1";shortTE="F";uid="996caae6-6231-48f4-9801-e84dc9e7377b"
NC_042493.1	RepeatMasker	DNA/Kolobok-E	121973622	121973874	1516	-	.	ID="RND-4_FAMILY-3163";Tend="1832";Tstart="1541";shortTE="F";uid="4a1720dd-a227-4d29-9607-911fc1e62517"
NC_042493.1	RepeatMasker	Unknown	107567485	107568595	9233	-	.	ID="RND-5_FAMILY-4432";Tend="1673";Tstart="567";shortTE="F";uid="3250769b-6fbd-4628-8c4d-73e6b3546e34"
NC_042493.1	RepeatMasker	DNA/Ginger-1	55755269	55755737	993	-	.	ID="RND-6_FAMILY-22402";Tend="1343";Tstart="866";shortTE="F";uid="aaefccd4-b8f1-488f-842e-20b3c2d42b26"
NC_042493.1	RepeatMasker	DNA/Kolobok-E	14612975	14613304	1199	-	.	ID="RND-6_FAMILY-5132";Tend="565";Tstart="236";shortTE="F";uid="0d3075e3-e38b-46a8-9c64-eea5173ce492"
NC_042493.1	RepeatMasker	Unknown	89203965	89204156	884	-	.	ID="RND-5_FAMILY-2437";Tend="542";Tstart="342";shortTE="F";uid="0d2f1a52-55cc-4ab5-ab04-91774b262269"
NC_042493.1	RepeatMasker	DNA/Kolobok-E	105388170	105388365	466	-	.	ID="RND-1_FAMILY-300";Tend="865";Tstart="665";shortTE="F";uid="c2fb7ff8-5dc3-4abb-8de6-92b75a70b2c8"
NC_042493.1	RepeatMasker	RC/Helitron	8830581	8830801	652	-	.	ID="RND-6_FAMILY-216";Tend="1362";Tstart="1123";shortTE="F";uid="776f51a0-a2e3-45a3-acdc-e505c0ad563c"
NC_042493.1	RepeatMasker	DNA/Ginger-2	129303186	129303460	2103	-	.	ID="RND-5_FAMILY-3776";Tend="352";Tstart="83";shortTE="F";uid="9e26747b-ce1b-48c3-8e40-70751c310f73"
NC_042493.1	RepeatMasker	DNA	37646630	37646809	1376	-	.	ID="RND-6_FAMILY-14385";Tend="1096";Tstart="916";shortTE="F";uid="0f631698-8e84-4901-be84-aeac3d86fefe"
NC_042493.1	RepeatMasker	Unknown	97460371	97460821	1850	-	.	ID="RND-6_FAMILY-23465";Tend="883";Tstart="495";shortTE="F";uid="0ad2b8d2-b6c4-436b-aa18-89bf6e8ec69c"
NC_042493.1	RepeatMasker	LINE/CR1	90694116	90694449	561	-	.	ID="RND-5_FAMILY-8734";Tend="1135";Tstart="810";shortTE="F";uid="bf095aeb-cef2-4225-b46e-761cca843cb0"
NC_042493.1	RepeatMasker	Unknown	3357781	3358004	1109	-	.	ID="RND-6_FAMILY-4466";Tend="1473";Tstart="1240";shortTE="F";uid="910510ba-e730-482a-8157-ff72a85ef9a4"
NC_042493.1	RepeatMasker	Unknown	130379239	130379873	5092	-	.	ID="RND-6_FAMILY-4978";Tend="1009";Tstart="403";shortTE="F";uid="d2c13631-a489-4271-803a-21d98f751d77"
NC_042493.1	RepeatMasker	DNA/hAT-Charlie	116473062	116473241	458	-	.	ID="RND-6_FAMILY-14159";Tend="1844";Tstart="1671";shortTE="F";uid="078dd3af-3aa3-4a4f-b4ea-f66fb749170f"
NC_042493.1	RepeatMasker	DNA/hAT	96736134	96736289	790	-	.	ID="RND-5_FAMILY-4993";Tend="1057";Tstart="903";shortTE="F";uid="932404b6-779a-488b-9424-0ed034760f8b"
NC_042493.1	RepeatMasker	DNA/Ginger-1	59461737	59462330	4328	-	.	ID="RND-6_FAMILY-8793";Tend="1387";Tstart="794";shortTE="F";uid="940aff3e-eb0a-474c-a193-c8d6f44a9f6c"
NC_042493.1	RepeatMasker	DNA	129948845	129949083	1854	-	.	ID="RND-6_FAMILY-795";Tend="1119";Tstart="881";shortTE="F";uid="598afb19-2d0b-46b4-97be-4763e319afc0"
NC_042493.1	RepeatMasker	DNA/hAT	68402179	68403208	5414	-	.	ID="RND-5_FAMILY-1289";Tend="1481";Tstart="447";shortTE="F";uid="b155f034-d497-499c-a261-84f6551b0de9"
NC_042493.1	RepeatMasker	DNA/Kolobok-E	119208070	119208355	1100	-	.	ID="RND-5_FAMILY-3406";Tend="1289";Tstart="997";shortTE="F";uid="e4083d2b-fd4f-4e52-a9d7-059b6de656df"
NC_042493.1	RepeatMasker	Unknown	52123896	52124618	6024	-	.	ID="RND-6_FAMILY-797";Tend="1487";Tstart="751";shortTE="F";uid="28091e28-2e64-410d-a63b-9027dfe5b332"
NC_042493.1	RepeatMasker	Unknown	112407809	112408551	1786	-	.	ID="RND-6_FAMILY-904";TEgroup="ctg_1%7CRND-6_FAMILY-904%7C3";Tend="1350";Tstart="919";shortTE="F";uid="b72d079e-b5ae-4109-8b83-e1a4518bc7b3"
NC_042493.1	RepeatMasker	RC/Helitron	6361803	6362055	781	-	.	ID="RND-4_FAMILY-831";Tend="1473";Tstart="1278";shortTE="F";uid="8282b787-a30f-448d-acd5-48291c0353a2"
NC_042493.1	RepeatMasker	DNA/TcMar-Pogo	54097722	54097948	1469	-	.	ID="RND-6_FAMILY-19516";Tend="1337";Tstart="1126";shortTE="F";uid="666a0358-426b-4290-a6eb-544aff9a8cbf"
NC_042493.1	RepeatMasker	Retroposon?	77715292	77715899	710	-	.	ID="RND-5_FAMILY-3709";Tend="1774";Tstart="941";shortTE="F";uid="a8c9a5c6-94c3-4348-aa7b-4da006378f85"
NC_042493.1	RepeatMasker	Unknown	55512514	55512779	1153	-	.	ID="RND-4_FAMILY-188";Tend="921";Tstart="651";shortTE="F";uid="ea429d31-9cf3-4c30-9c17-91f77aed7085"
NC_042493.1	RepeatMasker	Unknown	45596654	45596941	2271	-	.	ID="RND-6_FAMILY-5257";Tend="559";Tstart="273";shortTE="F";uid="fdd2f1e5-baa2-4283-810d-5a8c7966ccb9"
NC_042493.1	RepeatMasker	DNA/Ginger-1	67796097	67796303	1043	-	.	ID="RND-6_FAMILY-9672";Tend="1021";Tstart="819";shortTE="F";uid="8329242f-5450-4708-bab4-1ad30f65eed7"
NC_042493.1	RepeatMasker	DNA/TcMar-Mariner	12269568	12269668	414	-	.	ID="MARINER-N13_HSAL";Tend="479";Tstart="375";shortTE="F";uid="e2333216-f546-47b1-a6ce-d9d1c9f356d4"
NC_042493.1	RepeatMasker	DNA/Ginger-1	101882137	101882660	2252	-	.	ID="RND-6_FAMILY-14973";Tend="1490";Tstart="900";shortTE="F";uid="b155d511-f551-40e8-84dc-88a443fd51ed"
NC_042493.1	RepeatMasker	DNA/Sola-1	117395326	117395792	2139	-	.	ID="RND-5_FAMILY-7716";Tend="1060";Tstart="527";shortTE="F";uid="55489911-2e82-4257-aaf2-c672f17444f3"
NC_042493.1	RepeatMasker	DNA	15882819	15882994	571	-	.	ID="ttaa20_ap";Tend="490";Tstart="330";shortTE="F";uid="24089c09-7c42-4606-a008-d2364a3b905f"
NC_042493.1	RepeatMasker	Retroposon?	39190108	39190498	2950	-	.	ID="RND-6_FAMILY-7552";Tend="1605";Tstart="1216";shortTE="F";uid="2d22a1c8-cdf8-40be-8e23-ed8d32db1717"
NC_042493.1	RepeatMasker	DNA/hAT-hAT19	45475376	45475512	650	-	.	ID="DNA8-50_AP";Tend="552";Tstart="380";shortTE="F";uid="71b4ccc5-f545-44ac-be29-5886d86e91b6"
NC_042493.1	RepeatMasker	DNA/hAT-Tip100	227267	227961	909	-	.	ID="DNA8-106_AP";TEgroup="ctg_1%7CDNA8-106_AP%7C1";Tend="1366";Tstart="788";shortTE="F";uid="0909f10d-0855-4237-958e-aeba6730f744"
NC_042493.1	RepeatMasker	DNA/Kolobok-E	84960395	84961485	4090	-	.	ID="RND-6_FAMILY-15442";TEgroup="ctg_1%7CRND-6_FAMILY-15442%7C20";Tend="2224";Tstart="1047";shortTE="F";uid="e50f50a0-3151-44ce-bc31-8a06877bc825"
NC_042493.1	RepeatMasker	Retroposon?	99425506	99425685	1129	-	.	ID="SINE2-1_AP";Tend="176";Tstart="1";shortTE="F";uid="ec81a289-c15a-46fb-8e57-ad8a7ca10d16"
NC_042493.1	RepeatMasker	DNA	8503719	8503885	440	-	.	ID="dna4-2_ap";Tend="143";Tstart="1";shortTE="F";uid="6c18acfa-df5c-4317-87ca-89d2cfcbc671"
NC_042493.1	RepeatMasker	DNA	34571445	34571591	592	-	.	ID="dna4-2_ap";Tend="720";Tstart="579";shortTE="F";uid="5d412878-616b-43a0-8790-a007688fc0ea"
NC_042493.1	RepeatMasker	Unknown	26763040	26763551	411	-	.	ID="RND-6_FAMILY-518";TEgroup="ctg_1%7CRND-6_FAMILY-518%7C1";Tend="380";Tstart="13";shortTE="T";uid="13cfc138-c0b1-4286-8a9d-23936d416b34"
NC_042493.1	RepeatMasker	LINE/R1	13805319	13806493	8422	-	.	ID="RND-6_FAMILY-10662";Tend="1730";Tstart="614";shortTE="F";uid="7b2ccf64-ffda-425d-886b-ece78f9b9352"
NC_042493.1	RepeatMasker	DNA/hAT-Tip100	104524086	104524431	1937	-	.	ID="DNA8-100B_AP";Tend="346";Tstart="1";shortTE="F";uid="76126a5c-7145-41c6-975d-f214ac1c1284"
NC_042493.1	RepeatMasker	DNA/hAT-Tip100	46841140	46841307	515	-	.	ID="RND-4_FAMILY-3326";Tend="1450";Tstart="1296";shortTE="F";uid="f50206b6-dab2-4466-b646-a7acf326607f"
NC_042493.1	RepeatMasker	Unknown	23275582	23275688	795	-	.	ID="RND-6_FAMILY-3824";Tend="965";Tstart="859";shortTE="F";uid="aa924947-1481-46f3-9579-e342b17e67d7"
NC_042493.1	RepeatMasker	DNA/TcMar-m44?	112620221	112620376	403	-	.	ID="DNA4-9C_AP";Tend="165";Tstart="1";shortTE="F";uid="13bcab7e-f8f6-48a2-b687-3b4d123502cd"
NC_042493.1	RepeatMasker	DNA/Ginger-1	32720376	32720540	404	-	.	ID="RND-6_FAMILY-954";Tend="1027";Tstart="852";shortTE="F";uid="8bf248c7-3e34-49a1-9258-515a8f3aa78b"
NC_042493.1	RepeatMasker	DNA/Ginger-1	61744153	61745714	10327	-	.	ID="RND-5_FAMILY-7031";Tend="2416";Tstart="881";shortTE="F";uid="a5f6a090-8c5f-4ca6-9950-ee668dc4150f"
NC_042493.1	RepeatMasker	Unknown	46679094	46679207	431	-	.	ID="RND-5_FAMILY-4664";Tend="1023";Tstart="904";shortTE="F";uid="4ca41795-c3e8-4a34-bd48-723eb89d79a4"
NC_042493.1	RepeatMasker	Retroposon?	130150335	130152090	13381	-	.	ID="RND-6_FAMILY-7552";Tend="2566";Tstart="810";shortTE="F";uid="9182f505-d371-4e90-a4a2-a6392c343098"
NC_042493.1	RepeatMasker	DNA/hAT-Tip100	106383982	106384161	1062	-	.	ID="DNA8-65_AP";Tend="168";Tstart="4";shortTE="F";uid="a8535d47-ee88-42ea-ad0c-cc2aff3cea6c"
NC_042493.1	RepeatMasker	Unknown	89319597	89319919	1831	-	.	ID="RND-1_FAMILY-20";Tend="1285";Tstart="922";shortTE="F";uid="0005531c-86bb-41d2-9dc8-ece2fee3b52e"
NC_042493.1	RepeatMasker	Retroposon?	126611653	126612727	7509	-	.	ID="RND-6_FAMILY-7552";Tend="2281";Tstart="1203";shortTE="F";uid="22729a06-71f7-4ecf-a73f-cff231fe8a84"
NC_042493.1	RepeatMasker	DNA/Kolobok-E	40289029	40289477	1809	-	.	ID="KOLOBOKE-1_AP";Tend="6605";Tstart="6172";shortTE="F";uid="1a91cacf-3183-40e5-b880-7207b85f839f"
NC_042493.1	RepeatMasker	DNA	88859047	88859283	1780	-	.	ID="DNA8-15_AP";Tend="240";Tstart="4";shortTE="F";uid="49a1a487-7e1c-4eed-ba22-48be116019b5"
NC_042493.1	RepeatMasker	DNA/Ginger-1	106591942	106592049	603	-	.	ID="RND-6_FAMILY-9672";Tend="1076";Tstart="970";shortTE="F";uid="9233cd3a-d09c-44f3-9009-58afbc11beda"
NC_042493.1	RepeatMasker	DNA/hAT-Tip100	37980269	37980556	1352	-	.	ID="RND-1_FAMILY-139";Tend="1711";Tstart="1407";shortTE="F";uid="66fe6502-2031-4993-a512-bdf3fb5bb985"
NC_042493.1	RepeatMasker	Unknown	99696420	99697889	6668	-	.	ID="RND-6_FAMILY-16933";Tend="1795";Tstart="424";shortTE="F";uid="a8f3821c-d7ca-4681-a8ca-6355e2a160c3"
NC_042493.1	RepeatMasker	DNA/hAT-Ac	28802719	28802938	1636	-	.	ID="DNA8-39_AP";Tend="409";Tstart="190";shortTE="F";uid="b585bc06-01ba-4a3f-b673-2c00179a1645"
NC_042493.1	RepeatMasker	DNA/Ginger-1	125111492	125111922	2584	-	.	ID="RND-4_FAMILY-641";Tend="1505";Tstart="1090";shortTE="F";uid="ca63ebf4-9ded-4f22-bd5a-16ffc57b72f7"
NC_042493.1	RepeatMasker	DNA	36646715	36646943	532	-	.	ID="RND-5_FAMILY-1869";Tend="1765";Tstart="1522";shortTE="F";uid="dcad20df-9aa6-490c-9fc5-9d075d3867ba"
NC_042493.1	RepeatMasker	Unknown	107305022	107305176	750	-	.	ID="RND-6_FAMILY-5192";Tend="750";Tstart="595";shortTE="F";uid="41069bd3-263d-480e-b48f-4149ea7a4385"
NC_042493.1	RepeatMasker	Retroposon?	127914096	127914574	2554	-	.	ID="RND-6_FAMILY-14959";Tend="765";Tstart="302";shortTE="F";uid="fc49cee6-7b7e-4eea-8f18-700dcb92b638"
NC_042493.1	RepeatMasker	DNA	1278852	1279214	2336	-	.	ID="DNA8-38_AP";Tend="486";Tstart="121";shortTE="F";uid="0dd3ffff-7704-411b-9c3b-414bbbe8eb27"
NC_042493.1	RepeatMasker	Unknown	18370766	18371270	4430	-	.	ID="RND-1_FAMILY-303";Tend="1155";Tstart="652";shortTE="F";uid="048cdafd-f6be-4f31-9bb8-bd7a39e88942"
NC_042493.1	RepeatMasker	LTR/Gypsy	13449579	13449995	3025	-	.	ID="GYPSY2-LTR_AP";Tend="407";Tstart="1";shortTE="F";uid="422c231c-e271-416e-a4c8-7af7f5385704"
NC_042493.1	RepeatMasker	LTR/Gypsy	340766	341516	1031	-	.	ID="RND-6_FAMILY-5903";Tend="2312";Tstart="1568";shortTE="F";uid="f5213c49-d6c2-477d-88a9-d6a30710168c"
NC_042493.1	RepeatMasker	DNA/hAT-Tip100	67877767	67877964	534	-	.	ID="RND-6_FAMILY-2272";Tend="1219";Tstart="1036";shortTE="F";uid="3256c5e5-de81-4fb7-94a5-bb20313ba740"
NC_042493.1	RepeatMasker	DNA/Maverick	27056985	27059151	16813	-	.	ID="RND-6_FAMILY-31798";Tend="2423";Tstart="271";shortTE="F";uid="245cad0a-bae3-4c70-92f9-5e2084d04765"
NC_042493.1	RepeatMasker	Unknown	63064206	63065102	4717	-	.	ID="RND-6_FAMILY-18372";Tend="1452";Tstart="456";shortTE="F";uid="db1f9796-33c9-4c77-931d-f16c1761fe26"
NC_042493.1	RepeatMasker	Retroposon?	60418393	60418907	632	-	.	ID="RND-5_FAMILY-7341";Tend="1901";Tstart="1394";shortTE="F";uid="29bc110a-ed0c-4e8d-bf03-842f633c1569"
NC_042493.1	RepeatMasker	Unknown	74801239	74801470	3404	-	.	ID="RND-6_FAMILY-75550";Tend="1742";Tstart="763";shortTE="F";uid="0d024904-811f-4801-8b6c-580164fb4982"
NC_042493.1	RepeatMasker	Unknown	35330596	35330994	761	-	.	ID="RND-6_FAMILY-451";Tend="1177";Tstart="797";shortTE="F";uid="cc96f3b4-fbae-49c1-bfd8-c66c9bc48e73"
NC_042493.1	RepeatMasker	DNA	85940134	85940366	606	-	.	ID="TTAA9_AP";Tend="479";Tstart="239";shortTE="F";uid="4063ad0e-3d85-4871-a932-09756782e777"
NC_042493.1	RepeatMasker	DNA	28459632	28460031	2455	-	.	ID="DNA8-31_AP";Tend="595";Tstart="156";shortTE="F";uid="ce5b0536-2934-4084-b666-d4041d88ba51"
NC_042493.1	RepeatMasker	DNA/hAT-Tip100	16303264	16303613	1567	-	.	ID="DNA8-107_AP";Tend="471";Tstart="103";shortTE="F";uid="59318a96-687d-4580-8d7e-dc1cb219be08"
NC_042493.1	RepeatMasker	RC/Helitron	58014320	58014585	1381	-	.	ID="RND-1_FAMILY-504";Tend="938";Tstart="641";shortTE="F";uid="e9fb7610-8979-416d-8214-fc049d148c01"
NC_042493.1	RepeatMasker	Unknown	102750392	102750517	544	-	.	ID="RND-5_FAMILY-3304";Tend="943";Tstart="817";shortTE="F";uid="82b0e318-fec3-450c-b824-8764b3508f6b"
NC_042493.1	RepeatMasker	Retroposon?	44061195	44061814	3794	-	.	ID="SINE2-1_AP";Tend="1690";Tstart="1090";shortTE="F";uid="de109602-25cb-4e29-b636-894148ddd471"
NC_042493.1	RepeatMasker	DNA/MULE-NOF	127208107	127208335	508	-	.	ID="RND-6_FAMILY-1228";Tend="1406";Tstart="1168";shortTE="F";uid="1e506944-043b-42ed-826d-270f43ec991c"
NC_042493.1	RepeatMasker	DNA/Ginger	123246484	123246625	465	-	.	ID="RND-6_FAMILY-2771";Tend="1694";Tstart="1558";shortTE="F";uid="ec7fe722-8d55-40a5-b3bb-6feaa67a0763"
NC_042493.1	RepeatMasker	DNA/MULE-MuDR	41876449	41876550	458	-	.	ID="RND-5_FAMILY-397";Tend="1674";Tstart="1574";shortTE="F";uid="a91a4b29-bcd3-49a7-b235-fc78384b6a00"
NC_042493.1	RepeatMasker	DNA/hAT-Charlie	101541860	101542656	1659	-	.	ID="RND-6_FAMILY-545";TEgroup="ctg_1%7CRND-6_FAMILY-545%7C3";Tend="1160";Tstart="178";shortTE="F";uid="8e36295a-6e18-4c3a-8627-b33367deb0a1"
NC_042493.1	RepeatMasker	DNA/Kolobok-E	82709696	82710102	2257	-	.	ID="RND-6_FAMILY-26970";Tend="1187";Tstart="771";shortTE="F";uid="b5e62fed-bc1f-4f43-8ad7-70df6c30387d"
NC_042493.1	RepeatMasker	DNA/hAT	44853070	44853191	561	-	.	ID="RND-1_FAMILY-203";Tend="975";Tstart="851";shortTE="F";uid="fcd73f05-4e90-4be6-960b-dc43c859b9d3"
NC_042493.1	RepeatMasker	LINE/I-Jockey	61110107	61110239	705	-	.	ID="RND-5_FAMILY-651";Tend="1292";Tstart="1167";shortTE="F";uid="d8593d36-8cbc-4e7f-aeea-d4e56d58eb35"
NC_042493.1	RepeatMasker	Retroposon?	114196108	114196434	993	-	.	ID="RND-6_FAMILY-3218";Tend="1686";Tstart="1373";shortTE="F";uid="7b3e2833-6c62-4989-9a27-880d07a310f5"
NC_042493.1	RepeatMasker	DNA	124463666	124463825	1093	-	.	ID="rnd-6_family-14385";Tend="1066";Tstart="917";shortTE="F";uid="d6bcc69f-f9a2-40c6-ad8f-b70e8f4f4427"
NC_042493.1	RepeatMasker	Unknown	61142591	61142810	1624	-	.	ID="RND-1_FAMILY-281";Tend="1067";Tstart="848";shortTE="F";uid="4c442c31-5694-4f82-b04b-da4afb81ae0f"
NC_042493.1	RepeatMasker	DNA/TcMar-Tc4	20719627	20720315	3431	-	.	ID="RND-4_FAMILY-104";Tend="846";Tstart="168";shortTE="F";uid="b9b5df7a-8ba5-41eb-a24d-5811cfaaf45b"
NC_042493.1	RepeatMasker	DNA/hAT-Tip100	11600969	11601203	1013	-	.	ID="RND-6_FAMILY-5259";Tend="1745";Tstart="1470";shortTE="F";uid="5b68dba5-99f0-400d-b7e8-e072e237fe31"
NC_042493.1	RepeatMasker	DNA/Ginger-1	94242369	94242509	1960	-	.	ID="RND-6_FAMILY-8793";Tend="844";Tstart="213";shortTE="F";uid="952d540c-29d8-4693-b83b-8874d8d897de"
NC_042493.1	RepeatMasker	DNA/hAT?	13271653	13271877	1027	-	.	ID="RND-6_FAMILY-25743";Tend="1638";Tstart="1408";shortTE="F";uid="b9db193b-4b63-4f3a-bc52-1abcb0ec98fb"
NC_042493.1	RepeatMasker	Unknown	92489398	92489517	553	-	.	ID="RND-5_FAMILY-13823";Tend="1882";Tstart="1755";shortTE="F";uid="330cd86b-f8f7-432d-bae4-0fbd30b81722"
NC_042493.1	RepeatMasker	Retroposon?	4999948	5000178	1791	-	.	ID="RND-6_FAMILY-14514";Tend="946";Tstart="716";shortTE="F";uid="46997a74-7bcd-438e-84ec-1ccfc2b5e8bd"
NC_042493.1	RepeatMasker	DNA/Ginger-1	50759965	50760232	484	-	.	ID="RND-6_FAMILY-8793";Tend="1219";Tstart="950";shortTE="F";uid="7e081239-a018-409c-9167-7a6dca56ea78"
NC_042493.1	RepeatMasker	DNA/Kolobok-E	3369328	3369580	647	-	.	ID="RND-1_FAMILY-300";Tend="910";Tstart="660";shortTE="F";uid="d85fe8df-c9d0-446e-804b-8fab0a5f33dc"
NC_042493.1	RepeatMasker	DNA/Ginger-1	57904695	57904908	567	-	.	ID="RND-6_FAMILY-9672";Tend="1004";Tstart="787";shortTE="F";uid="950f27ab-e311-4d90-9f2f-ca9887d8c73a"
NC_042493.1	RepeatMasker	DNA	14802024	14802207	1468	-	.	ID="TTAA19_AP";Tend="183";Tstart="1";shortTE="F";uid="eb24fb2f-b1f6-4226-aef7-53bb2edc9493"
NC_042493.1	RepeatMasker	Unknown	2198462	2198771	937	-	.	ID="RND-6_FAMILY-4978";Tend="773";Tstart="468";shortTE="F";uid="4e231bc4-a901-43c4-ac34-4a212bd4b395"
NC_042493.1	RepeatMasker	Unknown	103655874	103656136	1411	-	.	ID="RND-5_FAMILY-3574";Tend="1074";Tstart="835";shortTE="F";uid="977a75bd-4558-4476-9f4d-e557dd2e3316"
NC_042493.1	RepeatMasker	DNA/Ginger-2	26193572	26193882	658	-	.	ID="RND-6_FAMILY-4584";Tend="806";Tstart="496";shortTE="F";uid="7ecde854-c71b-47a2-aa3b-98be0bbaa871"
NC_042493.1	RepeatMasker	DNA	68059383	68059644	1753	-	.	ID="RND-6_FAMILY-14385";Tend="1370";Tstart="1087";shortTE="F";uid="f8e1c286-4a5a-4dee-b63f-573679f66bfe"
NC_042493.1	RepeatMasker	Unknown	112831363	112832355	7432	-	.	ID="RND-6_FAMILY-4083";Tend="1389";Tstart="416";shortTE="F";uid="07c7f560-d752-4551-b0d0-9ecf996724a8"
NC_042493.1	RepeatMasker	DNA	92892377	92892676	2503	-	.	ID="TTAA7_AP";Tend="301";Tstart="1";shortTE="F";uid="70aa026f-5953-49f9-81e9-fa33e581ab99"
NC_042493.1	RepeatMasker	DNA/MULE-MuDR	116405464	116405790	1412	-	.	ID="RND-5_FAMILY-397";Tend="1389";Tstart="1088";shortTE="F";uid="5f2ec026-8c88-45c8-9da5-dcf5c7dd2980"
NC_042493.1	RepeatMasker	Unknown	11591577	11591877	1799	-	.	ID="RND-6_FAMILY-1627";Tend="1257";Tstart="965";shortTE="F";uid="e71b9708-50b6-48c6-a82b-491a1fd92309"
NC_042493.1	RepeatMasker	Retroposon?	8021534	8021765	1026	-	.	ID="RND-6_FAMILY-6957";Tend="1177";Tstart="950";shortTE="F";uid="b4d08f4d-03ee-42e3-a870-fcac5eb487bd"
NC_042493.1	RepeatMasker	DNA/hAT-Tip100	97201968	97202198	767	-	.	ID="RND-1_FAMILY-93";Tend="1953";Tstart="1726";shortTE="F";uid="d8a53e39-ba08-4008-be16-bf964ea0611c"
NC_042493.1	RepeatMasker	Unknown	103261169	103261276	548	-	.	ID="RND-6_FAMILY-20448";Tend="1074";Tstart="970";shortTE="F";uid="1e57a3f9-1f4d-4e70-a263-55ed051622d2"
NC_042493.1	RepeatMasker	DNA	23803651	23804128	2517	-	.	ID="DNA4-3_AP";Tend="504";Tstart="4";shortTE="F";uid="a3830439-1703-4805-b89f-65c03427d3d5"
NC_042493.1	RepeatMasker	Unknown	29615683	29616025	1729	-	.	ID="RND-6_FAMILY-8092";Tend="1225";Tstart="885";shortTE="F";uid="3eb941fc-4921-4c6e-be7f-7ca03dc2352e"
NC_042493.1	RepeatMasker	DNA/hAT-hAT19	65078768	65078992	921	-	.	ID="DNA8-64_AP";Tend="221";Tstart="3";shortTE="F";uid="153cd2c6-931c-4ace-8760-173a01939767"
NC_042493.1	RepeatMasker	Unknown	87452157	87453082	6560	-	.	ID="RND-1_FAMILY-163";TEgroup="ctg_1%7CRND-1_FAMILY-163%7C2";Tend="816";Tstart="5";shortTE="F";uid="2e152e2c-910d-43aa-990b-3ab237f11aa2"
NC_042493.1	RepeatMasker	Unknown	118341689	118342286	4068	-	.	ID="RND-6_FAMILY-15174";Tend="1565";Tstart="979";shortTE="F";uid="6ef3ad66-f5e9-49f9-be0d-58c20039b209"
NC_042493.1	RepeatMasker	RC/Helitron	34208926	34209057	477	-	.	ID="RND-4_FAMILY-831";Tend="1577";Tstart="1460";shortTE="F";uid="2f5ee110-adea-42e6-bf5d-071b1b93ccb5"
NC_042493.1	RepeatMasker	DNA	29080206	29080514	1623	-	.	ID="RND-6_FAMILY-14385";Tend="1206";Tstart="915";shortTE="F";uid="69147a47-4409-415d-b414-9231e7afd4ed"
NC_042493.1	RepeatMasker	Retroposon?	6960842	6960972	1162	-	.	ID="RND-6_FAMILY-3042";Tend="1079";Tstart="752";shortTE="F";uid="ac2e0034-a85e-4368-b74d-66ae4fe0bc88"
NC_042493.1	RepeatMasker	LINE/CR1	99719965	99720119	412	-	.	ID="RND-6_FAMILY-21336";Tend="1689";Tstart="1540";shortTE="F";uid="4dca9441-1cb4-4936-81db-d1a61873d647"
NC_042493.1	RepeatMasker	DNA/hAT	121430208	121430750	2120	-	.	ID="RND-5_FAMILY-583";Tend="1419";Tstart="855";shortTE="F";uid="04bfb292-55b6-4f76-ac68-4b381066dbc9"
NC_042493.1	RepeatMasker	Unknown	114309340	114309747	1478	-	.	ID="RND-6_FAMILY-23949";Tend="804";Tstart="404";shortTE="F";uid="84e35c83-f418-4d9d-8a37-ad1eba81e3ef"
NC_042493.1	RepeatMasker	DNA/CMC-EnSpm	49055257	49055422	1467	-	.	ID="RND-6_FAMILY-7508";Tend="1152";Tstart="987";shortTE="F";uid="7a35c2bb-498f-4842-9abb-a7320a2e6e85"
NC_042493.1	RepeatMasker	DNA	123996497	123996671	1393	-	.	ID="DNA8-88_AP";Tend="620";Tstart="446";shortTE="F";uid="8f517ba4-6125-4ac4-8c83-ac361074f1fd"
NC_042493.1	RepeatMasker	Unknown	117252298	117252686	2347	-	.	ID="RND-6_FAMILY-7507";Tend="1292";Tstart="901";shortTE="F";uid="2d4e7a15-7ed2-4d53-85fe-4868676ad99f"
NC_042493.1	RepeatMasker	Unknown	130537289	130537937	2521	-	.	ID="RND-6_FAMILY-15891";Tend="1596";Tstart="977";shortTE="F";uid="034e6522-6b32-4ec5-8d5b-fac32333bbc7"
NC_042493.1	RepeatMasker	Retroposon?	108320691	108321796	8051	-	.	ID="RND-6_FAMILY-7552";Tend="1902";Tstart="789";shortTE="F";uid="2692a031-079f-4278-8e14-65013a617df6"
NC_042493.1	RepeatMasker	Unknown	88425930	88426673	3341	-	.	ID="RND-6_FAMILY-19214";Tend="1221";Tstart="9";shortTE="F";uid="91ca0463-18a2-46fa-999f-99749d2bbc9d"
NC_042493.1	RepeatMasker	RC/Helitron	85264874	85265070	771	-	.	ID="RND-1_FAMILY-33";Tend="1391";Tstart="1216";shortTE="F";uid="8e89b30d-6f84-412c-83f7-f79bd17cfc90"
NC_042493.1	RepeatMasker	LINE/R1	64874229	64874437	432	-	.	ID="RND-6_FAMILY-6052";Tend="1368";Tstart="1157";shortTE="F";uid="e2649a77-613c-4d91-84cb-1b009d6839e8"
NC_042493.1	RepeatMasker	DNA/hAT	16923518	16923628	591	-	.	ID="DNA8-35_AP";Tend="213";Tstart="102";shortTE="F";uid="d3fd4dac-4853-4b10-a2a0-c722e4cfe475"
NC_042493.1	RepeatMasker	DNA	34444506	34445237	591	-	.	ID="DNA4-2B_AP";Tend="747";Tstart="22";shortTE="F";uid="85d50151-2166-42af-a95f-429c4c7368f0"
NC_042493.1	RepeatMasker	DNA/TcMar-m44	97797541	97798030	1096	-	.	ID="RND-5_FAMILY-3356";TEgroup="ctg_1%7CRND-5_FAMILY-3356%7C4";Tend="1043";Tstart="410";shortTE="F";uid="a53da89d-df0c-4376-b76e-2510459ee107"
NC_042493.1	RepeatMasker	DNA	19764210	19764730	1476	-	.	ID="RND-6_FAMILY-2423";Tend="499";Tstart="12";shortTE="F";uid="b8c53315-2ebc-4e5d-92b3-eaef03166bba"
NC_042493.1	RepeatMasker	DNA/Ginger-1	77482914	77483216	462	-	.	ID="rnd-6_family-14973";Tend="1187";Tstart="898";shortTE="F";uid="7db3229f-2f11-432f-9de3-6adba9cd11bb"
NC_042493.1	RepeatMasker	DNA/Kolobok-E	100668988	100669158	411	-	.	ID="KOLOBOKE-2_AP";Tend="7978";Tstart="7819";shortTE="F";uid="5e08cc80-3ef7-4f44-8f95-c2c535184919"
NC_042493.1	RepeatMasker	LINE/RTE-BovB	27135624	27135916	553	-	.	ID="RTE-32_LMI";Tend="2148";Tstart="1855";shortTE="F";uid="60487b50-f161-49c9-8253-b53474afcc5d"
NC_042493.1	RepeatMasker	DNA/MULE-MuDR	100579348	100579579	917	-	.	ID="RND-6_FAMILY-10625";Tend="1567";Tstart="1344";shortTE="F";uid="ed518e5b-ccab-4f85-8347-b9d23cfbe8c9"
NC_042493.1	RepeatMasker	Unknown	28640512	28640651	499	-	.	ID="RND-1_FAMILY-67";Tend="824";Tstart="675";shortTE="F";uid="ee3b10e0-169e-46d7-a3ce-67f13a402cf4"
NC_042493.1	RepeatMasker	DNA/hAT-Ac	80335679	80335855	1289	-	.	ID="RND-1_FAMILY-285";Tend="2108";Tstart="1932";shortTE="F";uid="a2d2e55f-7299-4050-9dfb-fbcd8ba92d78"
NC_042493.1	RepeatMasker	Retroposon?	130255443	130255844	6784	-	.	ID="RND-6_FAMILY-7552";Tend="1688";Tstart="1024";shortTE="F";uid="7f359bb0-300c-4cad-a71d-5366964a6880"
NC_042493.1	RepeatMasker	DNA/Maverick	109633261	109633770	4172	-	.	ID="RND-1_FAMILY-52";Tend="1157";Tstart="654";shortTE="F";uid="a9276e7a-dbde-4fbd-9b73-9e34e4c50238"
NC_042493.1	RepeatMasker	Retroposon?	105840937	105841179	1583	-	.	ID="RND-1_FAMILY-571";Tend="931";Tstart="680";shortTE="F";uid="a88fa07e-d17a-4cc7-8e90-df9e1416db2e"
NC_042493.1	RepeatMasker	Retroposon?	112245435	112245663	1471	-	.	ID="RND-6_FAMILY-11842";Tend="942";Tstart="745";shortTE="F";uid="dc06099d-a86b-49f0-b7f2-5ba14a8ca954"
NC_042493.1	RepeatMasker	DNA/P	6427224	6427406	1343	-	.	ID="P-3_AP";Tend="1529";Tstart="1347";shortTE="F";uid="ace9d25c-c45b-4946-8973-8a17296a3b0c"
NC_042493.1	RepeatMasker	DNA/hAT-Tip100	104521704	104521890	440	-	.	ID="RND-5_FAMILY-6750";Tend="1233";Tstart="1082";shortTE="F";uid="c7420d85-1730-4aed-83af-8f24cc67dc7d"
NC_042493.1	RepeatMasker	DNA/Ginger-1	66333649	66334349	5420	-	.	ID="rnd-6_family-22402";Tend="2607";Tstart="1322";shortTE="F";uid="b11133c9-f56d-41f9-aeb6-d51bf0b0955b"
NC_042493.1	RepeatMasker	DNA/hAT-Tip100	62326143	62326300	465	-	.	ID="RND-6_FAMILY-6045";Tend="1771";Tstart="1626";shortTE="F";uid="2a786f84-3f90-4e15-ae53-c4c8c8bfc099"
NC_042493.1	RepeatMasker	DNA	30867419	30867717	1564	-	.	ID="DNA8-31_AP";Tend="358";Tstart="66";shortTE="F";uid="9f3e12f6-6cc1-4cab-96c3-d586a6809043"
NC_042493.1	RepeatMasker	DNA/hAT-Tip100	52164146	52164799	2019	-	.	ID="RND-6_FAMILY-15161";Tend="1397";Tstart="728";shortTE="F";uid="751ed59d-cb41-4615-95d0-5a6583ad6acc"
NC_042493.1	RepeatMasker	DNA/Ginger-2	54695456	54695581	507	-	.	ID="GINGER2-N1_AP";Tend="663";Tstart="544";shortTE="F";uid="6badb5f0-033f-4bd7-8ba4-2766838af799"
NC_042493.1	RepeatMasker	DNA	71339454	71339559	411	-	.	ID="RND-6_FAMILY-5476";Tend="477";Tstart="363";shortTE="F";uid="dbc1f485-97b7-4649-97a5-037f70456047"
NC_042493.1	RepeatMasker	DNA/hAT-Ac	97378785	97379436	4097	-	.	ID="RND-6_FAMILY-20129";Tend="750";Tstart="171";shortTE="F";uid="0a48020b-37de-4caf-ae3c-9d35076b92e5"
NC_042493.1	RepeatMasker	Retroposon?	97446500	97447054	4781	-	.	ID="SINE2-2_AP";Tend="559";Tstart="1";shortTE="F";uid="070cf502-2344-41ba-ad73-9a7f543cf606"
NC_042493.1	RepeatMasker	DNA	122267950	122268280	2164	-	.	ID="TTAA7_AP";Tend="434";Tstart="105";shortTE="F";uid="687e35d6-ef17-40c5-9221-09c95a6fc91c"
NC_042493.1	RepeatMasker	DNA	91404028	91404190	480	-	.	ID="RND-6_FAMILY-10571";Tend="1176";Tstart="1032";shortTE="F";uid="d17e237b-d35f-408f-b2b5-37f8dc2a73c6"
NC_042493.1	RepeatMasker	LINE/R1	50181892	50182017	409	-	.	ID="RND-1_FAMILY-486";Tend="1684";Tstart="1561";shortTE="F";uid="52d564b8-27da-4832-b912-22611b577f61"
NC_042493.1	RepeatMasker	DNA/Ginger	107947720	107947900	629	-	.	ID="RND-6_FAMILY-2771";Tend="2111";Tstart="1934";shortTE="F";uid="fd013a6a-1b34-4795-98e4-da60fadedba5"
NC_042493.1	RepeatMasker	DNA	85698224	85698486	851	-	.	ID="RND-6_FAMILY-8931";Tend="1151";Tstart="899";shortTE="F";uid="269cee76-c438-466e-9e18-530baa7d9d84"
NC_042493.1	RepeatMasker	DNA	79875147	79875386	2002	-	.	ID="DNA8-15_AP";Tend="243";Tstart="4";shortTE="F";uid="6a55c15d-0a3d-4a4e-a4f0-3dd1d54ed0da"
NC_042493.1	RepeatMasker	LINE/L2	35384073	35384238	3235	-	.	ID="RND-5_FAMILY-577";Tend="3078";Tstart="2160";shortTE="F";uid="b69fe775-8512-49cc-b73c-21ef88cfcb11"
NC_042493.1	RepeatMasker	DNA	125752553	125752669	708	-	.	ID="TTAA11_AP";Tend="134";Tstart="16";shortTE="F";uid="18140b76-f433-4cb6-8de5-2f44db5c2f93"
NC_042493.1	RepeatMasker	DNA	132158876	132159049	1143	-	.	ID="RND-6_FAMILY-14385";Tend="1383";Tstart="1218";shortTE="F";uid="4731f95f-4912-42b7-ba99-29e56ec68623"
NC_042493.1	RepeatMasker	Retroposon?	95618408	95618528	872	-	.	ID="RND-6_FAMILY-2865";Tend="1399";Tstart="1280";shortTE="F";uid="880091e9-c6f2-4b69-9338-174879a68bcc"
NC_042493.1	RepeatMasker	DNA/Ginger	128796363	128796938	3364	-	.	ID="RND-6_FAMILY-2771";Tend="1364";Tstart="802";shortTE="F";uid="c9e26fbb-1e34-4a68-b8d0-8f3b1bbe82de"
NC_042493.1	RepeatMasker	DNA/hAT-Charlie	87366924	87367028	458	-	.	ID="RND-6_FAMILY-11334";Tend="1228";Tstart="1125";shortTE="F";uid="3ec3d7a1-c90b-46bf-a87a-1a14fe530213"
NC_042493.1	RepeatMasker	DNA	128204505	128204892	1867	-	.	ID="TTAA3B_AP";Tend="432";Tstart="1";shortTE="F";uid="67921821-261b-4056-82fd-2d9161b30ced"
NC_042493.1	RepeatMasker	DNA/Kolobok-E	95448855	95449802	4406	-	.	ID="RND-6_FAMILY-829";Tend="1577";Tstart="579";shortTE="F";uid="9aa1638a-3563-47ab-9f49-724eba127668"
NC_042493.1	RepeatMasker	Unknown	40053700	40054981	6589	-	.	ID="RND-1_FAMILY-585";Tend="2011";Tstart="725";shortTE="F";uid="56532bc6-cb5d-4a8a-8ff4-037da81eb859"
NC_042493.1	RepeatMasker	DNA/hAT	102272625	102272783	458	-	.	ID="RND-5_FAMILY-983";Tend="909";Tstart="758";shortTE="F";uid="691320af-3bce-400e-92bb-f7d8d3d869ab"
NC_042493.1	RepeatMasker	LINE/CR1	40581475	40582789	1200	-	.	ID="RND-6_FAMILY-20127";Tend="2060";Tstart="806";shortTE="F";uid="b570dd7e-bd35-4a4c-8304-3f6ff58b9796"
NC_042493.1	RepeatMasker	DNA	77021756	77021998	1394	-	.	ID="DNA8-30_AP";Tend="241";Tstart="1";shortTE="F";uid="75456c5b-3f93-481a-8f4b-1fd7e3f410fb"
NC_042493.1	RepeatMasker	DNA/hAT?	123489785	123490030	836	-	.	ID="rnd-5_family-1226";Tend="1665";Tstart="1211";shortTE="F";uid="bdf5ae78-1a57-47e8-a295-613c9c921584"
NC_042493.1	RepeatMasker	DNA/PiggyBac	24062892	24063533	706	-	.	ID="piggybac-22_lmi";Tend="1410";Tstart="183";shortTE="F";uid="40f3ca49-9e9c-41c3-ac2d-d52429dfb746"
NC_042493.1	RepeatMasker	DNA/TcMar-m44	96361036	96361504	2514	-	.	ID="RND-4_FAMILY-1899";Tend="1520";Tstart="1043";shortTE="F";uid="6f483be5-08ee-412b-82a3-d2ddefa2b042"
NC_042493.1	RepeatMasker	DNA	70322877	70323054	1315	-	.	ID="TTAA7_AP";Tend="177";Tstart="1";shortTE="F";uid="8ad9637f-0a78-491f-8f1f-ee8c966773cb"
NC_042493.1	RepeatMasker	DNA/hAT-Ac	107820339	107820650	564	-	.	ID="RND-5_FAMILY-5446";TEgroup="ctg_1%7CRND-5_FAMILY-5446%7C2";Tend="1027";Tstart="607";shortTE="F";uid="d2c7d9f0-882a-4703-8d58-65f9530528ee"
NC_042493.1	RepeatMasker	Retroposon?	110390360	110392940	12942	-	.	ID="RND-6_FAMILY-7552";Tend="2563";Tstart="1";shortTE="F";uid="54f907ef-069d-483b-af64-43ac0221df77"
NC_042493.1	RepeatMasker	Retroposon?	41901821	41901998	490	-	.	ID="RND-5_FAMILY-2659";Tend="614";Tstart="445";shortTE="F";uid="e9ba1f08-e745-44c2-8b6b-32e866b659fb"
NC_042493.1	RepeatMasker	Unknown	99114449	99114788	571	-	.	ID="RND-6_FAMILY-799";TEgroup="ctg_1%7CRND-6_FAMILY-799%7C1";Tend="1943";Tstart="1463";shortTE="F";uid="f7422866-e9f4-4fd6-9371-71c43b700870"
NC_042493.1	RepeatMasker	Unknown	42029344	42029588	1640	-	.	ID="RND-5_FAMILY-1868";Tend="1115";Tstart="872";shortTE="F";uid="a311cbb8-4721-4cf7-93d8-29346474da13"
NC_042493.1	RepeatMasker	Unknown	18588811	18589037	462	-	.	ID="RND-6_FAMILY-7667";Tend="920";Tstart="696";shortTE="F";uid="5a8463e9-2f12-4b04-a92f-4ddae4414cf8"
NC_042493.1	RepeatMasker	DNA/Ginger-2	24648717	24649218	973	-	.	ID="RND-6_FAMILY-74";TEgroup="ctg_1%7CRND-6_FAMILY-74%7C1";Tend="777";Tstart="77";shortTE="F";uid="d062278c-a414-4cf7-ba23-5321ce8bf69f"
NC_042493.1	RepeatMasker	Retroposon?	123065433	123066265	1290	-	.	ID="RND-5_FAMILY-398";Tend="1557";Tstart="86";shortTE="F";uid="19a6b739-4331-41be-97fb-03ec29ffaae7"
NC_042493.1	RepeatMasker	Retroposon?	94871095	94872794	2636	-	.	ID="SINE2-2_AP";Tend="1828";Tstart="1";shortTE="F";uid="2b57ec2c-467c-4829-841b-b9c2fb13b6a8"
NC_042493.1	RepeatMasker	DNA/Ginger-1	131322966	131323173	1260	-	.	ID="RND-6_FAMILY-14973";Tend="1131";Tstart="919";shortTE="F";uid="c2140150-a962-45d3-976b-99270866799e"
NC_042493.1	RepeatMasker	DNA	105217630	105217806	642	-	.	ID="TTAA7_AP";Tend="167";Tstart="3";shortTE="F";uid="37ccdba3-c85b-40dd-a917-7148dfd9afc0"
NC_042493.1	RepeatMasker	DNA/hAT	111638213	111638634	2869	-	.	ID="RND-6_FAMILY-26347";Tend="1051";Tstart="582";shortTE="F";uid="4bb14bd6-e810-44a5-a8c7-795157588ec0"
NC_042493.1	RepeatMasker	Unknown	74243433	74243568	476	-	.	ID="RND-1_FAMILY-240";Tend="1106";Tstart="956";shortTE="F";uid="33abda21-7cfb-43ee-b648-8de40e0fab9d"
NC_042493.1	RepeatMasker	DNA/hAT-hAT19	37077749	37077920	463	-	.	ID="DNA8-95_AP";Tend="303";Tstart="125";shortTE="F";uid="b9ae27cf-a2f5-451a-b658-c4f870807c87"
NC_042493.1	RepeatMasker	Unknown	132463069	132463691	1030	-	.	ID="RND-6_FAMILY-15757";Tend="934";Tstart="302";shortTE="F";uid="6eec472e-f326-4dd5-8586-1bc3a991851d"
NC_042493.1	RepeatMasker	DNA/Ginger-1	94078856	94079301	2222	-	.	ID="RND-6_FAMILY-20286";Tend="2519";Tstart="2054";shortTE="F";uid="d13555c8-3979-40d4-a963-96a32b434b80"
NC_042493.1	RepeatMasker	DNA/hAT-hAT19	96098391	96098754	2392	-	.	ID="DNA8-96_AP";Tend="363";Tstart="3";shortTE="F";uid="4333070e-c35b-4922-9103-9005d1aec3b3"
NC_042493.1	RepeatMasker	Unknown	109405781	109406303	3869	-	.	ID="RND-6_FAMILY-70476";Tend="1323";Tstart="801";shortTE="F";uid="499621af-28f7-43e0-809e-e51f1c4391af"
NC_042493.1	RepeatMasker	DNA/Ginger-1	116641918	116642199	1725	-	.	ID="RND-6_FAMILY-20286";Tend="1442";Tstart="1166";shortTE="F";uid="5522f290-c6b9-410b-b1e9-0a14e43fbbe4"
NC_042493.1	RepeatMasker	Unknown	109498359	109498713	632	-	.	ID="RND-6_FAMILY-11957";Tend="1063";Tstart="682";shortTE="F";uid="e386c3d9-6ce1-4a43-a0ac-48c46671bca0"
NC_042493.1	RepeatMasker	DNA/Ginger-1	65473337	65474066	5505	-	.	ID="RND-6_FAMILY-51198";Tend="2542";Tstart="1826";shortTE="F";uid="52821374-5f37-433b-919b-654860bb904c"
NC_042493.1	RepeatMasker	DNA	105232977	105233253	1035	-	.	ID="RND-6_FAMILY-8593";Tend="1332";Tstart="1044";shortTE="F";uid="d2b46e25-d420-47d3-a70f-d85d1de63b1c"
NC_042493.1	RepeatMasker	DNA	59184980	59185251	713	-	.	ID="dna4-2_ap";Tend="267";Tstart="5";shortTE="F";uid="c90b6662-650b-4e29-9d53-ec09523ba696"
NC_042493.1	RepeatMasker	DNA/Ginger-1	94827184	94827637	2753	-	.	ID="RND-6_FAMILY-14973";Tend="1454";Tstart="952";shortTE="F";uid="f189dd8f-28b2-4d68-ba67-0eef805b285e"
NC_042493.1	RepeatMasker	DNA/hAT-hAT19	122947656	122948133	2788	-	.	ID="DNA8-66_AP";Tend="578";Tstart="1";shortTE="F";uid="8db2b925-ea28-4914-96b7-4c85de00afc3"
NC_042493.1	RepeatMasker	DNA/hAT-Tip100	77001418	77001534	865	-	.	ID="RND-1_FAMILY-139";Tend="2435";Tstart="2319";shortTE="F";uid="8688fb7c-0fb4-4927-90f0-bdcf1c24475f"
NC_042493.1	RepeatMasker	DNA/CMC-EnSpm	44036020	44036482	1026	-	.	ID="RND-6_FAMILY-14220";TEgroup="ctg_1%7CRND-6_FAMILY-14220%7C1";Tend="544";Tstart="19";shortTE="F";uid="467e3a61-b3ea-4250-ba76-913f7ff74e00"
NC_042493.1	RepeatMasker	DNA/hAT-Tip100	59796512	59797825	9280	-	.	ID="rnd-5_family-1564";Tend="2057";Tstart="395";shortTE="F";uid="063bef8c-4a07-4f76-bfb7-789fadaf3a13"
NC_042493.1	RepeatMasker	DNA/Academ-1	125866609	125866733	628	-	.	ID="ACADEM-4_LMI";Tend="627";Tstart="505";shortTE="F";uid="b8ad5fce-0aa1-41f2-b6be-6b0698c4cadc"
NC_042493.1	RepeatMasker	DNA/hAT-Tip100	104344728	104345078	932	-	.	ID="RND-6_FAMILY-1170";Tend="1263";Tstart="890";shortTE="F";uid="4e028691-ff21-41a5-a466-c709b6151e79"
NC_042493.1	RepeatMasker	DNA	34304321	34304724	790	-	.	ID="DNAX-2_AP";Tend="421";Tstart="4";shortTE="F";uid="76e8b60a-3e15-4923-b4a9-01204c6f5649"
NC_042493.1	RepeatMasker	DNA/hAT	99597868	99598289	901	-	.	ID="DNA8-105_AP";TEgroup="ctg_1%7CDNA8-105_AP%7C68";Tend="649";Tstart="1";shortTE="F";uid="3a08d77f-7718-41c5-9379-dfefdde55a72"
NC_042493.1	RepeatMasker	DNA/Kolobok-E	85848846	85849043	1181	-	.	ID="RND-5_FAMILY-751";Tend="635";Tstart="436";shortTE="F";uid="49c4c96b-9727-4fa2-8acb-1cee9dcd8c46"
NC_042493.1	RepeatMasker	DNA/hAT-Tip100	132364533	132364837	662	-	.	ID="RND-6_FAMILY-8821";Tend="1682";Tstart="1380";shortTE="F";uid="5f555b74-5f8d-4b87-a6e1-4c4d8133895d"
NC_042493.1	RepeatMasker	Unknown	92923859	92924007	619	-	.	ID="RND-5_FAMILY-5";Tend="869";Tstart="717";shortTE="F";uid="52035d68-0d01-4fc2-9194-b52f3263e6f8"
NC_042493.1	RepeatMasker	DNA/Kolobok-E	123456734	123456868	588	-	.	ID="RND-6_FAMILY-829";Tend="1223";Tstart="1087";shortTE="F";uid="7e9a9904-3e8b-4805-8a3d-ca5068a36e60"
NC_042493.1	RepeatMasker	DNA/Kolobok-E	104575841	104576996	9620	-	.	ID="RND-1_FAMILY-130";Tend="1172";Tstart="1";shortTE="F";uid="d118561c-e1ec-40ce-ad56-ecedd37c170b"
NC_042493.1	RepeatMasker	DNA/hAT-Tip100	65864727	65864853	506	-	.	ID="RND-5_FAMILY-2331";Tend="1839";Tstart="1712";shortTE="F";uid="ed7a3838-c60d-4b0b-a219-83746046c499"
NC_042493.1	RepeatMasker	Retroposon?	100597629	100598010	1089	-	.	ID="RND-5_FAMILY-1426";Tend="2516";Tstart="2183";shortTE="F";uid="254c5931-c33c-4548-9795-1876083eb162"
NC_042493.1	RepeatMasker	DNA/P	100614968	100615147	833	-	.	ID="RND-6_FAMILY-8516";Tend="1732";Tstart="1544";shortTE="F";uid="ca3c13f4-035f-422c-b565-c29257bccda3"
NC_042493.1	RepeatMasker	RC/Helitron	127994488	127994606	957	-	.	ID="RND-1_FAMILY-504";Tend="763";Tstart="643";shortTE="F";uid="8420625b-6929-43dc-ba11-225c5ed37ebb"
NC_042493.1	RepeatMasker	RC/Helitron	123124762	123125317	4905	-	.	ID="RND-6_FAMILY-1898";Tend="914";Tstart="358";shortTE="F";uid="7c415331-9aeb-4c2a-8891-dde0ae52e845"
NC_042493.1	RepeatMasker	Retroposon?	89938438	89938725	621	-	.	ID="RND-5_FAMILY-2567";Tend="1434";Tstart="1132";shortTE="F";uid="6aa58039-ab68-41a0-8670-267d2aa47d70"
NC_042493.1	RepeatMasker	Retroposon?	126365932	126366139	932	-	.	ID="RND-6_FAMILY-11842";Tend="1296";Tstart="1094";shortTE="F";uid="0408137c-0c61-40c3-8067-a29ca5210b47"
NC_042493.1	RepeatMasker	DNA	210483	210658	870	-	.	ID="RND-6_FAMILY-4713";Tend="1164";Tstart="994";shortTE="F";uid="1b53a788-06cd-48c4-97aa-16d63c563b2b"
NC_042493.1	RepeatMasker	RC/Helitron	36309806	36309954	765	-	.	ID="HELITRON-1_ETAL";Tend="584";Tstart="434";shortTE="F";uid="44f50c6f-1c70-44f2-8bc3-6f46d1a92c3d"
NC_042493.1	RepeatMasker	DNA/hAT	123587596	123587949	430	-	.	ID="RND-5_FAMILY-1322";Tend="1313";Tstart="929";shortTE="F";uid="c2a878d3-95c1-4477-a314-7eed51b4fe02"
NC_042493.1	RepeatMasker	Retroposon?	90033852	90034504	1549	-	.	ID="RND-5_FAMILY-7341";TEgroup="ctg_1%7CRND-5_FAMILY-7341%7C29";Tend="1901";Tstart="1025";shortTE="F";uid="a85bd4be-31bd-4f26-a68f-e7d275d07b6a"
NC_042493.1	RepeatMasker	DNA/PiggyBac	113325862	113326860	5775	-	.	ID="RND-6_FAMILY-3815";Tend="1876";Tstart="902";shortTE="F";uid="27266b9d-0651-4204-b033-fb683244ee26"
NC_042493.1	RepeatMasker	DNA/hAT-Tip100	30572600	30572857	2004	-	.	ID="DNA8-106_AP";Tend="336";Tstart="78";shortTE="F";uid="5817a62f-ba3a-4744-95e3-a4eec69173b8"
NC_042493.1	RepeatMasker	RC/Helitron	12944025	12944721	5126	-	.	ID="RND-1_FAMILY-0";Tend="1342";Tstart="622";shortTE="F";uid="6f559670-f1b0-45b1-b3f7-6ef3fd3415f1"
NC_042493.1	RepeatMasker	DNA	97256681	97256926	1343	-	.	ID="TTAA2C_AP";Tend="245";Tstart="3";shortTE="F";uid="ee5bf3fb-9539-4c5d-b08a-b161126353b0"
NC_042493.1	RepeatMasker	Retroposon?	5572000	5572888	3661	-	.	ID="RND-6_FAMILY-11842";Tend="2221";Tstart="765";shortTE="F";uid="e1512b88-a79e-4f48-a52d-5efd726f9472"
NC_042493.1	RepeatMasker	Retroposon?	57240682	57240883	980	-	.	ID="RND-6_FAMILY-6254";Tend="660";Tstart="466";shortTE="F";uid="b26ee20e-6728-4df5-b72f-f1ed993f9b43"
NC_042493.1	RepeatMasker	DNA/Ginger	119099261	119099817	3973	-	.	ID="RND-1_FAMILY-173";Tend="1774";Tstart="1210";shortTE="F";uid="12bdc45b-aa03-42cb-9fc6-eacf4669664b"
NC_042493.1	RepeatMasker	LTR/Pao	129570490	129571096	4576	-	.	ID="RND-5_FAMILY-161";Tend="1019";Tstart="419";shortTE="F";uid="a52d7452-aa02-42f1-843f-b9f843703d02"
NC_042493.1	RepeatMasker	DNA/hAT-Ac	44072478	44072699	494	-	.	ID="DNA8-54_AP";Tend="588";Tstart="344";shortTE="F";uid="9d3965c6-12f1-442a-9522-41c41f65824a"
NC_042493.1	RepeatMasker	DNA	113789792	113790026	1721	-	.	ID="DNA4-3_AP";Tend="235";Tstart="1";shortTE="F";uid="2aabd766-8ba2-452f-92df-4e1a87d0188d"
NC_042493.1	RepeatMasker	DNA/PIF-Harbinger	9961053	9961740	706	-	.	ID="HARBINGER-3_LMI";Tend="1877";Tstart="1178";shortTE="F";uid="fb350b85-c6bf-4453-8eb1-2b13c8cd448d"
NC_042493.1	RepeatMasker	DNA/TcMar-Pogo	85274230	85274436	1514	-	.	ID="RND-1_FAMILY-154";Tend="1184";Tstart="976";shortTE="F";uid="cf5854f1-6312-49db-ae74-d2d6edefd809"
NC_042493.1	RepeatMasker	DNA	113371451	113371718	419	-	.	ID="RND-6_FAMILY-8931";Tend="1384";Tstart="1130";shortTE="F";uid="c3ff5415-5f39-4621-911f-0b750d67c9cb"
NC_042493.1	RepeatMasker	DNA	14488074	14488642	4016	-	.	ID="DNA8-30_AP";Tend="591";Tstart="4";shortTE="F";uid="6d97936f-5294-4f3f-a77f-1a5bb1ed2f35"
NC_042493.1	RepeatMasker	Unknown	123506006	123506272	1948	-	.	ID="RND-1_FAMILY-67";Tend="1450";Tstart="1166";shortTE="F";uid="bb958476-6d3a-46b7-abe8-083a608b4350"
NC_042493.1	RepeatMasker	Unknown	110779444	110779760	1958	-	.	ID="RND-1_FAMILY-360";Tend="942";Tstart="627";shortTE="F";uid="add03da3-5681-4ac7-a482-e8da7a9e5edb"
NC_042493.1	RepeatMasker	Unknown	11277371	11277587	1260	-	.	ID="RND-6_FAMILY-6823";Tend="1193";Tstart="1001";shortTE="F";uid="0cc61f4f-7ae7-4932-b563-b7b91e5c7ef8"
NC_042493.1	RepeatMasker	DNA	20503069	20503264	1039	-	.	ID="RND-1_FAMILY-464";Tend="1407";Tstart="1170";shortTE="F";uid="79ea00b7-d9a6-40b0-87a6-0906ea0df252"
NC_042493.1	RepeatMasker	DNA/hAT-Tip100	91844474	91844617	567	-	.	ID="RND-6_FAMILY-8916";Tend="1072";Tstart="927";shortTE="F";uid="87cf4433-86aa-4aed-a2f5-9b21e0f5e35f"
NC_042493.1	RepeatMasker	DNA/hAT-Tip100	43896536	43896645	511	-	.	ID="RND-6_FAMILY-10004";Tend="640";Tstart="552";shortTE="F";uid="56edc01c-89f7-466b-9583-fde1650395ff"
NC_042493.1	RepeatMasker	DNA/hAT-hAT19	38403357	38403901	3690	-	.	ID="DNA8-50_AP";Tend="552";Tstart="1";shortTE="F";uid="5ee1eff8-fa9c-4a51-9cb4-6e32f4b0c6da"
NC_042493.1	RepeatMasker	DNA/TcMar-m44	85994307	85994605	1531	-	.	ID="RND-4_FAMILY-1899";Tend="1517";Tstart="1208";shortTE="F";uid="afcb54f1-edad-40d3-82c6-2b46e6431ca2"
NC_042493.1	RepeatMasker	Retroposon?	88506602	88506752	508	-	.	ID="RND-6_FAMILY-384";Tend="1023";Tstart="868";shortTE="F";uid="5a5807f9-cdb3-4f4c-9636-15f3754c35b0"
NC_042493.1	RepeatMasker	DNA/Ginger-1	67513627	67514078	1060	-	.	ID="RND-5_FAMILY-7031";Tend="1471";Tstart="943";shortTE="F";uid="6f3e9c71-f24d-44ff-9f6c-5a383390764f"
NC_042493.1	RepeatMasker	DNA	46404574	46405207	1910	-	.	ID="DNA4-2_AP";Tend="626";Tstart="1";shortTE="F";uid="367a3bfd-15ed-4bab-b757-82d74a7960b4"
NC_042493.1	RepeatMasker	Unknown	40338465	40338618	1293	-	.	ID="RND-1_FAMILY-56";Tend="562";Tstart="407";shortTE="F";uid="089a98ed-2e96-47ce-afb9-c89e13f702b2"
NC_042493.1	RepeatMasker	DNA/hAT-hAT19	126266779	126267243	553	-	.	ID="rnd-6_family-2836";Tend="1277";Tstart="808";shortTE="F";uid="b9659a96-002f-4c57-8f23-5360f2ef4b49"
NC_042493.1	RepeatMasker	Unknown	100776981	100777402	2883	-	.	ID="RND-6_FAMILY-17681";Tend="1176";Tstart="759";shortTE="F";uid="d4f47335-7a51-43d4-8399-e545b858fd35"
NC_042493.1	RepeatMasker	DNA/Ginger-1	17240878	17241127	573	-	.	ID="RND-5_FAMILY-5803";Tend="1567";Tstart="1310";shortTE="F";uid="938adea0-0233-4afb-98d4-4f57d2c9fa6b"
NC_042493.1	RepeatMasker	DNA/hAT-Tip100	49549319	49549542	1637	-	.	ID="RND-6_FAMILY-15988";Tend="1858";Tstart="1623";shortTE="F";uid="71a68342-3105-4972-b354-51b8873bef8a"
NC_042493.1	RepeatMasker	DNA/Ginger-1	127851026	127851216	828	-	.	ID="RND-4_FAMILY-641";Tend="1506";Tstart="1322";shortTE="F";uid="39f9ed52-d1e1-45c3-b209-2ae10c4b760f"
NC_042493.1	RepeatMasker	DNA	131959208	131959312	936	-	.	ID="RND-1_FAMILY-464";Tend="1066";Tstart="962";shortTE="F";uid="df566c55-69cd-41b2-91fd-a04e7f3e8b58"
NC_042493.1	RepeatMasker	Unknown	117685418	117685841	3350	-	.	ID="RND-1_FAMILY-129";Tend="2043";Tstart="1625";shortTE="F";uid="77153c83-5fdb-45cd-986a-b8952b91248a"
NC_042493.1	RepeatMasker	RC/Helitron	131978032	131978383	2159	-	.	ID="RND-1_FAMILY-112";Tend="1279";Tstart="925";shortTE="F";uid="f4e424b9-bfe4-417a-be16-53ecf4662fd7"
NC_042493.1	RepeatMasker	Unknown	55970848	55970993	755	-	.	ID="RND-5_FAMILY-1336";Tend="4039";Tstart="3896";shortTE="F";uid="4797e7aa-3e82-4ecb-8c3a-7466f23a375e"
NC_042493.1	RepeatMasker	DNA/Kolobok-E	88506765	88507029	889	-	.	ID="RND-6_FAMILY-2243";Tend="1056";Tstart="829";shortTE="F";uid="b79edb39-00f3-41b6-8d31-49d61b65a6d4"
NC_042493.1	RepeatMasker	Retroposon?	76121683	76122115	1283	-	.	ID="SINE2-1_AP";Tend="1431";Tstart="1010";shortTE="F";uid="b8ddc238-39d2-4f3d-8b59-a9fe89660464"
NC_042493.1	RepeatMasker	Unknown	119196516	119197282	747	-	.	ID="RND-6_FAMILY-5603";TEgroup="ctg_1%7CRND-6_FAMILY-5603%7C5";Tend="538";Tstart="31";shortTE="F";uid="29acf7aa-3690-4bbd-bedb-d42209538b82"
NC_042493.1	RepeatMasker	DNA	75393003	75393146	683	-	.	ID="DNA4-2_AP";Tend="590";Tstart="434";shortTE="F";uid="72615f28-e6b3-4bd1-9b4f-a60c6db90659"
NC_042493.1	RepeatMasker	LINE/CR1	19431808	19432414	1231	-	.	ID="RND-5_FAMILY-3871";Tend="844";Tstart="180";shortTE="F";uid="77a1053e-403d-44e0-ae57-65409bff0612"
NC_042493.1	RepeatMasker	Retroposon?	85443758	85444468	431	-	.	ID="RND-6_FAMILY-29086";Tend="832";Tstart="89";shortTE="F";uid="f9d4c0aa-5347-45f2-aa23-2ffedbbea5c6"
NC_042493.1	RepeatMasker	DNA/hAT	111980780	111981536	5912	-	.	ID="RND-6_FAMILY-120";Tend="1239";Tstart="465";shortTE="F";uid="7f14a33f-c38c-46bc-8e2c-74b34ad42be1"
NC_042493.1	RepeatMasker	DNA	91561186	91562412	575	-	.	ID="RND-6_FAMILY-4804";TEgroup="ctg_1%7CRND-6_FAMILY-4804%7C1";Tend="1879";Tstart="761";shortTE="T";uid="c33d59be-51f8-493c-9331-b178bbfb0b35"
NC_042493.1	RepeatMasker	DNA/hAT-Tip100	92903921	92904464	3629	-	.	ID="RND-1_FAMILY-153";Tend="1714";Tstart="1187";shortTE="F";uid="7a011e17-5ea4-4f4f-87f8-55c3a1276fc4"
NC_042493.1	RepeatMasker	LTR/Gypsy	24346939	24348754	1574	-	.	ID="RND-6_FAMILY-9416";Tend="1932";Tstart="76";shortTE="F";uid="d2ab890a-c768-4ce4-a447-952ec8c6d204"
NC_042493.1	RepeatMasker	DNA/hAT-Tip100	15152472	15152623	1125	-	.	ID="DNA8-63_AP";Tend="158";Tstart="1";shortTE="F";uid="f32dd6ad-f679-4bc9-bf25-01bc2b8762bb"
NC_042493.1	RepeatMasker	DNA/hAT-Charlie	43291369	43291618	1556	-	.	ID="DNA8-32_AP";Tend="240";Tstart="1";shortTE="F";uid="9881633e-1863-40c4-8fc7-58255c922656"
NC_042493.1	RepeatMasker	DNA/hAT-Tip100	56816993	56817108	662	-	.	ID="DNA8-89_AP";Tend="109";Tstart="1";shortTE="F";uid="232a2759-5a1a-4c26-8703-aef098081803"
NC_042493.1	RepeatMasker	DNA/hAT-hAT19	126252633	126253534	6968	-	.	ID="RND-5_FAMILY-9168";Tend="1979";Tstart="1076";shortTE="F";uid="e2182360-6b9c-4e20-b215-ec8e1156055e"
NC_042493.1	RepeatMasker	DNA/hAT-Tip100	2155077	2155247	790	-	.	ID="DNA8-62_AP";Tend="222";Tstart="55";shortTE="F";uid="4a54eeeb-6913-482f-ad82-085d8b1b76dd"
NC_042493.1	RepeatMasker	DNA	57373118	57373535	2687	-	.	ID="TTAA3_AP";Tend="421";Tstart="2";shortTE="F";uid="379443bf-0e42-4f51-8998-528cf120f2f3"
NC_042493.1	RepeatMasker	Unknown	66755494	66755629	1139	-	.	ID="RND-6_FAMILY-916";Tend="1452";Tstart="1318";shortTE="F";uid="df370848-60cd-4bd4-a4f1-01fca5e23efb"
NC_042493.1	RepeatMasker	DNA/hAT-Ac	114506530	114506639	723	-	.	ID="RND-1_FAMILY-125";Tend="2194";Tstart="2085";shortTE="F";uid="8efbbb31-4b7a-42a0-b3c0-aede5035257f"
NC_042493.1	RepeatMasker	DNA/Ginger-1	88505065	88505609	3034	-	.	ID="RND-6_FAMILY-14973";Tend="1491";Tstart="909";shortTE="F";uid="ac700488-35be-4934-ad27-3ae47d37035c"
NC_042493.1	RepeatMasker	DNA/Ginger-2	7416644	7417060	750	-	.	ID="RND-6_FAMILY-2796";Tend="1571";Tstart="1158";shortTE="F";uid="c8f8ef76-b7e2-4f71-875f-224aaf65d3b3"
NC_042493.1	RepeatMasker	Unknown	21621222	21621820	1532	-	.	ID="RND-5_FAMILY-5606";Tend="1772";Tstart="1214";shortTE="F";uid="37e0d11b-a21a-4e8d-a751-247c6257de3e"
NC_042493.1	RepeatMasker	DNA/Ginger-1	83357586	83357923	415	-	.	ID="RND-6_FAMILY-1559";Tend="1470";Tstart="1139";shortTE="F";uid="0fce067c-29fc-47e6-91eb-130f89cdcc66"
NC_042493.1	RepeatMasker	Unknown	12861368	12861553	608	-	.	ID="RND-6_FAMILY-18163";Tend="1121";Tstart="936";shortTE="F";uid="c473f120-4fbf-44ee-a929-49447156a7f4"
NC_042493.1	RepeatMasker	DNA/Ginger-1	14549030	14549496	3067	-	.	ID="RND-6_FAMILY-6101";Tend="1998";Tstart="1548";shortTE="F";uid="ae78b43a-73e7-4215-be5a-5a13c87a89ba"
NC_042493.1	RepeatMasker	Unknown	93663851	93663997	449	-	.	ID="RND-6_FAMILY-6358";Tend="313";Tstart="169";shortTE="F";uid="01f4f5a4-3838-4d70-b49c-9260a8d75264"
NC_042493.1	RepeatMasker	Retroposon?	116698213	116698325	878	-	.	ID="RND-5_FAMILY-1426";Tend="2624";Tstart="2513";shortTE="F";uid="dd244124-0165-49ca-aece-06f2ef4f6990"
NC_042493.1	RepeatMasker	DNA/Ginger-1	110982044	110982181	887	-	.	ID="RND-6_FAMILY-20286";Tend="1937";Tstart="1798";shortTE="F";uid="1bca09da-d43b-4dbc-94ea-b3315e6f39ad"
NC_042493.1	RepeatMasker	Retroposon?	2336339	2336505	527	-	.	ID="RND-6_FAMILY-14514";Tend="783";Tstart="601";shortTE="F";uid="3fa31768-8ecb-446d-90dc-9fafeeb05e32"
NC_042493.1	RepeatMasker	DNA	132103495	132103859	2053	-	.	ID="RND-6_FAMILY-14385";Tend="1367";Tstart="993";shortTE="F";uid="d87190f2-1e33-420b-9903-9e55d9112300"
NC_042493.1	RepeatMasker	Unknown	95024006	95024290	712	-	.	ID="RND-5_FAMILY-3466";Tend="1977";Tstart="1701";shortTE="F";uid="8b04130d-eb34-4b24-90d6-f30f0c2cb113"
NC_042493.1	RepeatMasker	DNA/hAT	79351768	79352686	7672	-	.	ID="RND-1_FAMILY-239";Tend="1848";Tstart="929";shortTE="F";uid="37cbdef8-f23b-4e37-b7a4-0ce0ca725a5c"
NC_042493.1	RepeatMasker	DNA	45360540	45360958	2200	-	.	ID="DNA2-3_AP";Tend="632";Tstart="86";shortTE="F";uid="47151b3a-28da-4bd2-938a-daf04b4d668c"
NC_042493.1	RepeatMasker	LINE/CR1	45321274	45321597	2434	-	.	ID="RND-5_FAMILY-1218";Tend="1257";Tstart="935";shortTE="F";uid="08182dd1-88ac-44a3-b210-e498ceef122b"
NC_042493.1	RepeatMasker	DNA/Merlin	78388481	78388641	566	-	.	ID="RND-6_FAMILY-13556";Tend="782";Tstart="625";shortTE="F";uid="9ba99a98-bca6-4ed8-930b-f2921a468ee1"
NC_042493.1	RepeatMasker	DNA/Ginger-1	35542939	35543094	1215	-	.	ID="RND-6_FAMILY-9672";Tend="2281";Tstart="2126";shortTE="F";uid="cc52ffe7-5801-4a23-9009-09ceaa4d37d4"
NC_042493.1	RepeatMasker	DNA/Ginger-1	46889955	46890134	419	-	.	ID="RND-6_FAMILY-1559";Tend="2226";Tstart="2043";shortTE="F";uid="115ab165-f34a-4025-8808-bb6fd6e4511f"
NC_042493.1	RepeatMasker	Retroposon?	24428991	24429447	2057	-	.	ID="RND-5_FAMILY-398";Tend="1874";Tstart="1453";shortTE="F";uid="102e41e6-63e6-49d2-998a-b5fd57c987c8"
NC_042493.1	RepeatMasker	DNA	38595541	38595778	1165	-	.	ID="ttaa4c_ap";Tend="420";Tstart="172";shortTE="F";uid="24eb9877-1dee-41ed-bafe-548e7073821d"
NC_042493.1	RepeatMasker	Retroposon?	11567676	11567969	2478	-	.	ID="RND-6_FAMILY-7552";Tend="1097";Tstart="804";shortTE="F";uid="5dfd74b0-0ff6-42e3-bf7f-eb0decdb43ec"
NC_042493.1	RepeatMasker	DNA/Ginger-1	88304025	88304246	1053	-	.	ID="rnd-6_family-954";Tend="1165";Tstart="909";shortTE="F";uid="1bd4b4bd-1299-4e2f-8654-3b238c078875"
NC_042493.1	RepeatMasker	DNA	97426065	97426343	563	-	.	ID="TTAA2D_AP";Tend="340";Tstart="18";shortTE="F";uid="8738d5ee-2f21-430a-a4a9-13acb5ad41b9"
NC_042493.1	RepeatMasker	Retroposon?	25455716	25455981	2167	-	.	ID="RND-5_FAMILY-8791";Tend="749";Tstart="482";shortTE="F";uid="bea80a24-6347-4b3a-a982-89f72dbe014c"
NC_042493.1	RepeatMasker	Unknown	121510587	121510966	962	-	.	ID="RND-5_FAMILY-6097";Tend="2344";Tstart="1918";shortTE="F";uid="163c9435-a149-42f8-8f3e-ab2924fb7483"
NC_042493.1	RepeatMasker	RC/Helitron	17306645	17306896	851	-	.	ID="RND-4_FAMILY-667";Tend="1127";Tstart="866";shortTE="F";uid="3a2f5306-8811-4d67-a5f4-afdab3bec7cd"
NC_042493.1	RepeatMasker	Retroposon?	44690563	44690757	636	-	.	ID="RND-5_FAMILY-3709";Tend="1373";Tstart="1169";shortTE="F";uid="e5625218-b884-4004-80e5-b5995c4e176a"
NC_042493.1	RepeatMasker	DNA/hAT-Tip100	36238288	36238620	2177	-	.	ID="RND-1_FAMILY-202";Tend="2434";Tstart="2079";shortTE="F";uid="1679cbf9-2b9e-4779-98d1-b8a47129e85e"
NC_042493.1	RepeatMasker	DNA	104158696	104158933	929	-	.	ID="RND-6_FAMILY-10918";Tend="1168";Tstart="947";shortTE="F";uid="a8a03a18-e693-4626-a334-7d5a4997c3aa"
NC_042493.1	RepeatMasker	DNA/hAT-hAT19	36086953	36087203	1268	-	.	ID="DNA8-66_AP";Tend="578";Tstart="317";shortTE="F";uid="220a001d-e5d6-4a5f-b783-17857dc8c94c"
NC_042493.1	RepeatMasker	DNA/Ginger-1	17121171	17121345	873	-	.	ID="RND-5_FAMILY-1668";Tend="1389";Tstart="1209";shortTE="F";uid="080260d6-c309-4a75-b8e8-e179ad0374b2"
NC_042493.1	RepeatMasker	DNA/TcMar-m44	63364572	63364718	642	-	.	ID="RND-4_FAMILY-1899";Tend="1514";Tstart="1352";shortTE="F";uid="61600ceb-aa97-4427-8987-6637326bd89a"
NC_042493.1	RepeatMasker	DNA/MULE-MuDR	6864431	6864928	3656	-	.	ID="RND-6_FAMILY-31276";Tend="1224";Tstart="730";shortTE="F";uid="6f0dc158-2d79-4ee5-841a-86783dea5486"
NC_042493.1	RepeatMasker	Unknown	108688832	108689438	3795	-	.	ID="RND-6_FAMILY-2950";Tend="1377";Tstart="607";shortTE="F";uid="d7277242-6f34-44e2-8d40-75d2da4f41aa"
NC_042493.1	RepeatMasker	DNA/Ginger-1	100725256	100725366	655	-	.	ID="RND-6_FAMILY-9672";Tend="1253";Tstart="1144";shortTE="F";uid="4e4b11f5-a8eb-496f-ad08-86e87c6ff11d"
NC_042493.1	RepeatMasker	DNA/hAT-hAT19	104753986	104754115	640	-	.	ID="RND-5_FAMILY-2884";Tend="610";Tstart="486";shortTE="F";uid="c9c4dded-f7e8-4686-9b1c-7aaf99837f82"
NC_042493.1	RepeatMasker	DNA	125517395	125517876	3419	-	.	ID="RND-6_FAMILY-3212";Tend="1458";Tstart="943";shortTE="F";uid="42d5c4f8-2e3e-4f45-a813-f3aaf2110297"
NC_042493.1	RepeatMasker	DNA/Ginger-1	79255664	79256231	3902	-	.	ID="rnd-4_family-641";Tend="1499";Tstart="843";shortTE="F";uid="f3684742-513e-45e7-bd89-f13e4c5d803b"
NC_042493.1	RepeatMasker	LTR/Gypsy	93909601	93910231	2303	-	.	ID="RND-5_FAMILY-2247";Tend="1715";Tstart="1137";shortTE="F";uid="dcfe6bf9-4aac-4b8b-9183-1b813f1653e1"
NC_042493.1	RepeatMasker	DNA	71190550	71190799	1792	-	.	ID="RND-6_FAMILY-428";Tend="817";Tstart="565";shortTE="F";uid="ddb6ba10-f132-4009-a464-ca15e58c3bc6"
NC_042493.1	RepeatMasker	Unknown	113680003	113680178	773	-	.	ID="RND-1_FAMILY-15";Tend="1253";Tstart="1069";shortTE="F";uid="1611acaa-6674-428d-95d3-f7b99da70ca1"
NC_042493.1	RepeatMasker	Unknown	57012720	57013127	1392	-	.	ID="RND-1_FAMILY-151";Tend="1295";Tstart="904";shortTE="F";uid="4a0d703e-c3a9-477f-a863-4af493ca1ccb"
NC_042493.1	RepeatMasker	Unknown	83357946	83358452	952	-	.	ID="RND-6_FAMILY-7884";Tend="1462";Tstart="954";shortTE="F";uid="a3aafded-536e-449e-8cf9-9a2987fb4a78"
NC_042493.1	RepeatMasker	DNA/Ginger-1	64788882	64789037	833	-	.	ID="RND-6_FAMILY-9672";Tend="1175";Tstart="1023";shortTE="F";uid="ff6d4c82-4533-473b-882e-2cd820073c5d"
NC_042493.1	RepeatMasker	DNA	82034463	82034620	1391	-	.	ID="DNA4-5_AP";Tend="158";Tstart="1";shortTE="F";uid="d0991b1c-bb2e-4f13-851e-ad7a73364f76"
NC_042493.1	RepeatMasker	Unknown	130728017	130728720	1593	-	.	ID="RND-5_FAMILY-1947";Tend="1712";Tstart="796";shortTE="F";uid="0be5f96d-9a66-4dea-a2bc-5d67bd06049a"
NC_042493.1	RepeatMasker	DNA/Ginger-1	62859560	62860520	3782	-	.	ID="rnd-6_family-9672";Tend="1876";Tstart="830";shortTE="F";uid="af8c1e4e-3213-4011-92d2-6eaf34ef9e8f"
NC_042493.1	RepeatMasker	LINE/I-Jockey	79205928	79206125	1672	-	.	ID="RND-6_FAMILY-11101";Tend="1131";Tstart="934";shortTE="F";uid="54ba745d-ce0b-4db8-b6c3-ab07b483cb97"
NC_042493.1	RepeatMasker	DNA/Kolobok-E	93641692	93642296	3728	-	.	ID="RND-6_FAMILY-15442";Tend="2243";Tstart="1638";shortTE="F";uid="7a4679da-b4a2-4bbc-957f-06b9dfa187fb"
NC_042493.1	RepeatMasker	DNA/Ginger-1	27197775	27197902	819	-	.	ID="RND-5_FAMILY-5803";Tend="935";Tstart="809";shortTE="F";uid="d23bb280-6343-48fe-b1c8-e4e8b1bfe63c"
NC_042493.1	RepeatMasker	Retroposon?	30802468	30803170	4166	-	.	ID="RND-6_FAMILY-2390";Tend="1688";Tstart="746";shortTE="F";uid="ef3ec45c-6009-452b-bc7e-a7eb9b886528"
NC_042493.1	RepeatMasker	DNA/hAT	102257097	102257281	635	-	.	ID="RND-6_FAMILY-45";Tend="1779";Tstart="1607";shortTE="F";uid="dfa116a8-89ec-4bc5-bc69-64e5ca67542a"
NC_042493.1	RepeatMasker	DNA/Maverick	92404888	92406508	12727	-	.	ID="RND-1_FAMILY-119";Tend="2034";Tstart="409";shortTE="F";uid="4984b576-faba-4df6-aa73-e7381049fccc"
NC_042493.1	RepeatMasker	DNA/Ginger-1	29541322	29541484	943	-	.	ID="RND-6_FAMILY-9672";Tend="2090";Tstart="1926";shortTE="F";uid="c3796f96-4ee3-423b-97b5-26e53eea2823"
NC_042493.1	RepeatMasker	DNA/hAT-hAT19	4431687	4432005	1463	-	.	ID="DNA8-49_AP";Tend="289";Tstart="1";shortTE="F";uid="0b903109-dd0c-448b-8970-124c4b8909bd"
NC_042493.1	RepeatMasker	DNA/hAT-Tip100	119887517	119887626	744	-	.	ID="RND-6_FAMILY-12487";Tend="2183";Tstart="2076";shortTE="F";uid="f7e15cb5-f478-4af7-9669-5ee7770944a1"
NC_042493.1	RepeatMasker	DNA/Ginger-1	55141878	55142449	3278	-	.	ID="rnd-6_family-1559";Tend="1965";Tstart="1509";shortTE="F";uid="6561ac45-3002-4262-97f1-3aaac7ad491a"
NC_042493.1	RepeatMasker	DNA/MULE-MuDR	114457274	114457609	1056	-	.	ID="RND-4_FAMILY-85";Tend="1286";Tstart="927";shortTE="F";uid="9107749a-95e3-46bf-a8d0-c6936f047ecd"
NC_042493.1	RepeatMasker	DNA/hAT-hAT19	101853137	101853261	445	-	.	ID="RND-5_FAMILY-9168";Tend="1815";Tstart="1685";shortTE="F";uid="a050086a-917d-4f6b-8b07-6faf516724e2"
NC_042493.1	RepeatMasker	DNA/hAT-Tip100	119212915	119213918	7718	-	.	ID="RND-1_FAMILY-170";Tend="1900";Tstart="888";shortTE="F";uid="1d15a88c-d073-4d83-94f4-61d954d5e233"
NC_042493.1	RepeatMasker	DNA/hAT-hATm	21735503	21736771	4337	-	.	ID="HAT-4_AP";Tend="3049";Tstart="1776";shortTE="F";uid="1277190e-414d-4031-95e0-bac8bc2d6b9c"
NC_042493.1	RepeatMasker	DNA/hAT-Tip100	22855253	22856075	7089	-	.	ID="RND-5_FAMILY-65";Tend="1687";Tstart="872";shortTE="F";uid="9d8bea2c-635a-407c-8064-1c3534690133"
NC_042493.1	RepeatMasker	DNA	87979187	87979901	2742	-	.	ID="DNA4-2_AP";Tend="748";Tstart="1";shortTE="F";uid="017410eb-5794-4da3-812b-5d375eedcfd9"
NC_042493.1	RepeatMasker	DNA/hAT	49514963	49515118	717	-	.	ID="DNA8-105_AP";Tend="172";Tstart="17";shortTE="F";uid="967c3d69-d57d-4e27-bb10-5b98e4458625"
NC_042493.1	RepeatMasker	Unknown	51278624	51278784	725	-	.	ID="RND-1_FAMILY-307";Tend="1135";Tstart="976";shortTE="F";uid="3df5f19d-fe88-420a-840f-a4b84475d44c"
NC_042493.1	RepeatMasker	DNA/hAT-Tip100	96616644	96616847	1660	-	.	ID="RND-6_FAMILY-7551";Tend="478";Tstart="267";shortTE="F";uid="5d980a74-355b-43cd-96d6-bd1879c7f9c5"
NC_042493.1	RepeatMasker	DNA/hAT-Ac	114268069	114268226	1322	-	.	ID="RND-6_FAMILY-3184";Tend="1529";Tstart="1372";shortTE="F";uid="5e36b0a5-7ed5-450a-a36f-92f96ab298f4"
NC_042493.1	RepeatMasker	DNA/hAT	1397861	1398462	1295	-	.	ID="DNA8-74_AP";TEgroup="ctg_1%7CDNA8-74_AP%7C1";Tend="902";Tstart="1";shortTE="F";uid="d6a21cea-1df5-48b3-939f-43091bc2cfec"
NC_042493.1	RepeatMasker	LTR/Copia	103039784	103040271	782	-	.	ID="RND-6_FAMILY-1983";Tend="1782";Tstart="1289";shortTE="F";uid="d972cc54-3424-4909-984c-babbdb120d31"
NC_042493.1	RepeatMasker	DNA/Kolobok-E	121281360	121281672	863	-	.	ID="KOLOBOKE-3_AP";Tend="7640";Tstart="7346";shortTE="F";uid="a25f1a01-d079-4e2b-a86f-b6e7433bd2e1"
NC_042493.1	RepeatMasker	DNA	15948947	15949415	2496	-	.	ID="RND-6_FAMILY-2371";Tend="1811";Tstart="1354";shortTE="F";uid="2a067c01-0892-49cc-a779-ed3a13b09056"
NC_042493.1	RepeatMasker	DNA/hAT-Tip100	91655891	91657274	7100	-	.	ID="RND-6_FAMILY-6029";Tend="1856";Tstart="563";shortTE="F";uid="e5cfc031-b804-4fce-bc7c-f02dbbb24c0e"
NC_042493.1	RepeatMasker	DNA/hAT	129054536	129054749	453	-	.	ID="DNA8-74_AP";Tend="219";Tstart="1";shortTE="F";uid="97251498-e291-431e-a6cb-733a9e99dcc7"
NC_042493.1	RepeatMasker	DNA/Ginger-1	95340497	95340927	911	-	.	ID="RND-6_FAMILY-20286";Tend="1481";Tstart="1095";shortTE="F";uid="93e2d644-bc56-4ae2-b35e-01fcbc286cf0"
NC_042493.1	RepeatMasker	RC/Helitron	76188780	76189012	1039	-	.	ID="RND-5_FAMILY-6725";Tend="1357";Tstart="1130";shortTE="F";uid="e01ed5e1-bf07-4f72-a5d1-3235bfbdca21"
NC_042493.1	RepeatMasker	DNA	11710230	11710333	642	-	.	ID="RND-4_FAMILY-649";Tend="950";Tstart="847";shortTE="F";uid="f773df40-437a-401a-8ff9-0b90a4c7746a"
NC_042493.1	RepeatMasker	Unknown	129051990	129052625	3723	-	.	ID="RND-1_FAMILY-385";Tend="1504";Tstart="868";shortTE="F";uid="84c7080e-9cba-464e-8aa0-f9c1a863ab08"
NC_042493.1	RepeatMasker	DNA/hAT-Ac	87473103	87473343	1622	-	.	ID="DNA8-20_AP";Tend="453";Tstart="224";shortTE="F";uid="3631d3c5-c270-4d65-8cfd-3fe517233901"
NC_042493.1	RepeatMasker	DNA/Kolobok-E	3369727	3369959	1313	-	.	ID="RND-6_FAMILY-379";Tend="841";Tstart="601";shortTE="F";uid="e92f9409-212d-4050-a302-fd5eaa2c2553"
NC_042493.1	RepeatMasker	RC/Helitron	39341660	39341866	685	-	.	ID="RND-6_FAMILY-3340";Tend="1649";Tstart="1426";shortTE="F";uid="7fa81235-1999-42c3-8a7f-3539f538d1ba"
NC_042493.1	RepeatMasker	DNA/Kolobok-E	108386726	108387217	3038	-	.	ID="RND-6_FAMILY-16242";Tend="622";Tstart="86";shortTE="F";uid="017a7af1-59c5-4196-ae06-3a2a2ad1966d"
NC_042493.1	RepeatMasker	Unknown	17203587	17204251	5000	-	.	ID="RND-1_FAMILY-385";Tend="1444";Tstart="766";shortTE="F";uid="2512ad7e-3bc1-4281-a06e-8e0070cfd984"
NC_042493.1	RepeatMasker	DNA/hAT-Ac	80926405	80926782	1988	-	.	ID="DNA8-20_AP";Tend="451";Tstart="1";shortTE="F";uid="9f9f0f31-8b34-4c49-a565-735cbfd0b53d"
NC_042493.1	RepeatMasker	DNA/hAT-Charlie	97896673	97896803	524	-	.	ID="dna8-34_ap";Tend="103";Tstart="1";shortTE="F";uid="95fcfbe1-1f76-49bf-be95-22815c2dda80"
NC_042493.1	RepeatMasker	DNA/Kolobok-E	40518440	40518880	1494	-	.	ID="KOLOBOKE-3_AP";Tend="2079";Tstart="1628";shortTE="F";uid="d1f4e216-dd94-4e81-8bb6-d2b4bc85b95a"
NC_042493.1	RepeatMasker	DNA	120499161	120499296	668	-	.	ID="RND-6_FAMILY-14385";Tend="1394";Tstart="1264";shortTE="F";uid="4d9846c2-f5e4-42d7-9376-487e705ec5a0"
NC_042493.1	RepeatMasker	DNA/Kolobok-E	50844141	50844296	711	-	.	ID="RND-6_FAMILY-1999";Tend="836";Tstart="676";shortTE="F";uid="dbf2e768-3e81-476d-83ff-42ed9b1d9cf2"
NC_042493.1	RepeatMasker	DNA	46968767	46969262	3938	-	.	ID="ttaa16_ap";Tend="459";Tstart="1";shortTE="F";uid="7b186e1e-4961-4fa1-a221-0e53449756f3"
NC_042493.1	RepeatMasker	Retroposon?	125217889	125218116	706	-	.	ID="RND-6_FAMILY-11082";Tend="532";Tstart="321";shortTE="F";uid="4fea940f-baff-4957-9bdb-3b77b65530b9"
NC_042493.1	RepeatMasker	DNA	24400386	24400809	2794	-	.	ID="DNA8-77_AP";Tend="442";Tstart="1";shortTE="F";uid="54747e7a-6b10-4c48-b479-9e41dd29f8f2"
NC_042493.1	RepeatMasker	LINE/I-Jockey	85884036	85884241	754	-	.	ID="RND-6_FAMILY-19556";Tend="1991";Tstart="1806";shortTE="F";uid="357b7ee2-8b30-4a0f-b64a-db5bdec4fe27"
NC_042493.1	RepeatMasker	Unknown	119396477	119397538	7269	-	.	ID="RND-6_FAMILY-3476";Tend="1831";Tstart="482";shortTE="F";uid="3c57b618-a024-49dc-952d-04905cafc38b"
NC_042493.1	RepeatMasker	DNA	45207325	45207785	915	-	.	ID="RND-6_FAMILY-9173";TEgroup="ctg_1%7CRND-6_FAMILY-9173%7C4";Tend="348";Tstart="37";shortTE="F";uid="718bb5ff-a199-4661-94c2-e296ab7cba73"
NC_042493.1	RepeatMasker	DNA/MULE-MuDR	105564732	105564932	1518	-	.	ID="RND-6_FAMILY-9837";Tend="1698";Tstart="1497";shortTE="F";uid="68c0abd7-6c82-4542-8fff-4775ffe5746c"
NC_042493.1	RepeatMasker	Unknown	49716553	49716665	510	-	.	ID="RND-5_FAMILY-9051";Tend="783";Tstart="678";shortTE="F";uid="4f3bd7a7-13b3-4408-9627-2eb00cce8605"
NC_042493.1	RepeatMasker	Unknown	52745871	52746399	2884	-	.	ID="RND-1_FAMILY-88";Tend="843";Tstart="126";shortTE="F";uid="50303d6f-4f28-46f2-80a8-050d9a99bf12"
NC_042493.1	RepeatMasker	DNA	124374942	124375392	3326	-	.	ID="DNA8-38_AP";Tend="447";Tstart="1";shortTE="F";uid="600c2e50-02d2-4427-8e47-001be169b268"
NC_042493.1	RepeatMasker	DNA	117121569	117121863	1654	-	.	ID="TTAA6_AP";Tend="358";Tstart="55";shortTE="F";uid="747ed8d2-e49c-4308-9e50-fbd8191abe47"
NC_042493.1	RepeatMasker	DNA/hAT-hAT19	28098821	28098989	519	-	.	ID="DNA8-96_AP";Tend="186";Tstart="5";shortTE="F";uid="4ea69844-a1ca-4ebf-abfa-de6cb646d6eb"
NC_042493.1	RepeatMasker	DNA/hAT-Tip100	68245827	68246073	1312	-	.	ID="RND-4_FAMILY-2225";Tend="1304";Tstart="1034";shortTE="F";uid="be8dab60-6300-4d59-ba0c-5272e274d804"
NC_042493.1	RepeatMasker	Retroposon?	107824000	107824470	3083	-	.	ID="RND-6_FAMILY-29086";Tend="1385";Tstart="919";shortTE="F";uid="f1291210-362f-4b40-bc47-e90d08f904f8"
NC_042493.1	RepeatMasker	Retroposon?	89910225	89910462	2089	-	.	ID="SINE2-2_AP";Tend="1998";Tstart="1761";shortTE="F";uid="48c72a5a-bb9c-46a9-a06a-f2e8b2f3d074"
NC_042493.1	RepeatMasker	DNA/hAT-Tip100	117377525	117378483	7296	-	.	ID="RND-1_FAMILY-114";Tend="1870";Tstart="873";shortTE="F";uid="9b350988-b227-41a9-a333-d94315bc5cf6"
NC_042493.1	RepeatMasker	RC/Helitron	18051548	18051891	1440	-	.	ID="RND-1_FAMILY-0";Tend="1626";Tstart="1266";shortTE="F";uid="f301a23b-3402-454d-a4eb-8a4b0dab5299"
NC_042493.1	RepeatMasker	DNA/Kolobok-E	4282236	4282396	1099	-	.	ID="RND-6_FAMILY-15442";Tend="2232";Tstart="2074";shortTE="F";uid="980d646b-6ddf-4c48-bbbb-a56cbd670486"
NC_042493.1	RepeatMasker	DNA	123384978	123385105	578	-	.	ID="DNA-TTAA-1_AP";Tend="393";Tstart="273";shortTE="F";uid="3ddcbac7-54ef-4c7f-973e-2e0acd8a0dce"
NC_042493.1	RepeatMasker	DNA/Ginger-1	109493879	109494195	675	-	.	ID="RND-5_FAMILY-5803";TEgroup="ctg_1%7CRND-5_FAMILY-5803%7C9";Tend="2625";Tstart="2178";shortTE="F";uid="b60c96bd-6829-48ca-8c91-f62ad7bba87e"
NC_042493.1	RepeatMasker	DNA/hAT	93141109	93142115	4942	-	.	ID="RND-6_FAMILY-2704";Tend="1505";Tstart="534";shortTE="F";uid="06398504-7d25-4f00-9dec-bef4ee7f3f99"
NC_042493.1	RepeatMasker	DNA/Ginger-1	9166144	9166944	6298	-	.	ID="RND-6_FAMILY-22402";Tend="2632";Tstart="1831";shortTE="F";uid="08331edc-9252-4297-9910-9dc4dc801e0e"
NC_042493.1	RepeatMasker	DNA/hAT-Ac	98527552	98527744	605	-	.	ID="rnd-4_family-1380";Tend="1183";Tstart="1008";shortTE="F";uid="313a4861-46ca-45af-9ec2-4f36a05fe1d5"
NC_042493.1	RepeatMasker	DNA/hAT-Tip100	111544443	111544640	994	-	.	ID="RND-4_FAMILY-2225";Tend="806";Tstart="599";shortTE="F";uid="560238cb-32ba-4a24-b16e-dfa6f9df99b1"
NC_042493.1	RepeatMasker	Retroposon?	120712439	120712893	770	-	.	ID="RND-6_FAMILY-26542";Tend="2051";Tstart="1428";shortTE="F";uid="efadebb9-2d19-4394-8c7c-bc70da3a63ae"
NC_042493.1	RepeatMasker	DNA	1767165	1767696	837	-	.	ID="DNA4-2_AP";Tend="688";Tstart="128";shortTE="F";uid="0bf5a6dd-debe-4e25-a528-c40cc21f9bf5"
NC_042493.1	RepeatMasker	Retroposon?	55991669	55991876	562	-	.	ID="RND-5_FAMILY-3709";Tend="1599";Tstart="1405";shortTE="F";uid="f52792b6-9311-4f46-ad7c-f723ed44a809"
NC_042493.1	RepeatMasker	DNA	112177732	112177894	1205	-	.	ID="RND-6_FAMILY-287";Tend="661";Tstart="503";shortTE="F";uid="69788591-a780-483c-acdb-eafded3b2f1d"
NC_042493.1	RepeatMasker	DNA/Kolobok-E	112696106	112696458	746	-	.	ID="RND-6_FAMILY-829";Tend="1643";Tstart="1305";shortTE="F";uid="655dcb8b-189c-415b-9d81-9da462c520a7"
NC_042493.1	RepeatMasker	DNA/Ginger-1	57564932	57565109	548	-	.	ID="RND-6_FAMILY-3871";Tend="1067";Tstart="884";shortTE="F";uid="c53cc331-2982-48dd-a4ab-0e3ee5f1b8a6"
NC_042493.1	RepeatMasker	DNA/Kolobok-E	110668078	110668179	523	-	.	ID="RND-6_FAMILY-829";Tend="1140";Tstart="1039";shortTE="F";uid="cb88bb18-ee20-45dd-b40d-232eeee87daf"
NC_042493.1	RepeatMasker	Unknown	58031420	58031635	1254	-	.	ID="RND-1_FAMILY-2";Tend="1331";Tstart="1115";shortTE="F";uid="3a0e3118-0256-4a79-a5a8-a81a219c790b"
NC_042493.1	RepeatMasker	DNA/hAT	24311155	24311659	2495	-	.	ID="RND-6_FAMILY-15614";Tend="1311";Tstart="755";shortTE="F";uid="dad74653-580e-4876-9019-0ccfbc47fab0"
NC_042493.1	RepeatMasker	DNA/Kolobok-E	103114909	103115122	1457	-	.	ID="RND-5_FAMILY-6218";Tend="1247";Tstart="1037";shortTE="F";uid="fe2923e5-2189-477e-a243-10f937e451a2"
NC_042493.1	RepeatMasker	Unknown	30966242	30967181	6043	-	.	ID="RND-5_FAMILY-3974";Tend="1707";Tstart="666";shortTE="F";uid="daed0702-13f3-4e50-bfb8-a13b9cefac76"
NC_042493.1	RepeatMasker	RC/Helitron	51134890	51135525	1983	-	.	ID="RND-6_FAMILY-32908";Tend="1030";Tstart="398";shortTE="F";uid="8da3d100-c4e4-4741-8433-65f315f61887"
NC_042493.1	RepeatMasker	DNA/hAT	108441234	108441868	3418	-	.	ID="RND-6_FAMILY-15614";TEgroup="ctg_1%7CRND-6_FAMILY-15614%7C29";Tend="1618";Tstart="1090";shortTE="F";uid="bed622ca-8394-4623-bd21-1cf57b5c8c4d"
NC_042493.1	RepeatMasker	DNA/Kolobok-E	23957815	23958122	1930	-	.	ID="KOLOBOKE-1_AP";Tend="2340";Tstart="2035";shortTE="F";uid="143521c4-bdd5-43bf-8945-4d29ab064715"
NC_042493.1	RepeatMasker	Unknown	60656755	60657000	1418	-	.	ID="RND-1_FAMILY-313";Tend="1146";Tstart="902";shortTE="F";uid="28523cd3-0d1b-4c81-b30b-12489c218405"
NC_042493.1	RepeatMasker	DNA/TcMar-m44	112939183	112939356	1459	-	.	ID="RND-6_FAMILY-8608";Tend="1024";Tstart="851";shortTE="F";uid="7c7887e7-b65e-4b77-ac82-afb6c0f79111"
NC_042493.1	RepeatMasker	DNA/Ginger-1	24632649	24632755	482	-	.	ID="rnd-6_family-6101";Tend="2015";Tstart="1756";shortTE="F";uid="715906db-7792-40f1-ba42-08e1973d90c8"
NC_042493.1	RepeatMasker	Unknown	114433889	114434125	769	-	.	ID="RND-5_FAMILY-1868";Tend="1119";Tstart="873";shortTE="F";uid="cd9abfd2-8034-4752-a22a-442258cf814a"
NC_042493.1	RepeatMasker	Retroposon?	109384035	109384976	2850	-	.	ID="RND-6_FAMILY-14514";Tend="995";Tstart="83";shortTE="F";uid="09bfb2c4-6f0a-4632-bde5-dc23f88c038e"
NC_042493.1	RepeatMasker	DNA	116710065	116710380	456	-	.	ID="DNA4-2_AP";Tend="544";Tstart="245";shortTE="F";uid="43d2c3e4-0810-4153-ae49-8ee5c8f96e12"
NC_042493.1	RepeatMasker	Unknown	114507912	114508683	6374	-	.	ID="RND-1_FAMILY-79";Tend="1754";Tstart="950";shortTE="F";uid="3b0784c9-b183-4498-9346-03c9474decff"
NC_042493.1	RepeatMasker	DNA/Ginger-1	97697776	97698405	2056	-	.	ID="rnd-6_family-954";Tend="1458";Tstart="779";shortTE="F";uid="bf103001-4b59-4aa0-94e8-03950bad9b95"
NC_042493.1	RepeatMasker	DNA/TcMar-Tigger	93154685	93155095	3161	-	.	ID="RND-6_FAMILY-15264";Tend="1307";Tstart="903";shortTE="F";uid="de7b162c-bdb1-48e9-83e3-657e8b69b188"
NC_042493.1	RepeatMasker	Retroposon?	110960833	110961154	1190	-	.	ID="RND-6_FAMILY-945";Tend="1892";Tstart="1568";shortTE="F";uid="f99ca9b7-1d03-42bb-a27f-33c152e4857c"
NC_042493.1	RepeatMasker	DNA	32586460	32586615	811	-	.	ID="DNA8-88_AP";Tend="617";Tstart="459";shortTE="F";uid="4ffd06ba-b32f-4cda-b118-8c6345504301"
NC_042493.1	RepeatMasker	DNA/hAT-Ac	82897389	82897766	1425	-	.	ID="RND-5_FAMILY-220";Tend="950";Tstart="576";shortTE="F";uid="a0a40088-6cf2-4529-91c9-7c9de7fef0b6"
NC_042493.1	RepeatMasker	DNA/hAT-Tip100	91680685	91681233	978	-	.	ID="RND-6_FAMILY-6029";Tend="1458";Tstart="916";shortTE="F";uid="1b0c3986-c1b9-4271-b0e4-3d666b9b7acf"
NC_042493.1	RepeatMasker	Unknown	44207732	44208134	2129	-	.	ID="RND-5_FAMILY-63";Tend="1735";Tstart="1347";shortTE="F";uid="93b8a1e5-e00a-4579-841f-71ed1e1fe3c3"
NC_042493.1	RepeatMasker	Unknown	92517638	92518323	5956	-	.	ID="RND-1_FAMILY-182";Tend="856";Tstart="176";shortTE="F";uid="4ef99d7e-6c0d-4bda-bae6-a175da3e120a"
NC_042493.1	RepeatMasker	DNA/Sola-1	44603021	44603199	1040	-	.	ID="RND-6_FAMILY-978";Tend="426";Tstart="250";shortTE="F";uid="abcff358-0361-471d-9e58-c0d9ebe5b80f"
NC_042493.1	RepeatMasker	DNA/hAT	106947833	106948516	5785	-	.	ID="RND-5_FAMILY-983";Tend="1424";Tstart="747";shortTE="F";uid="e72be091-b7d9-405d-9f94-cfd8f121bd18"
NC_042493.1	RepeatMasker	LTR/Gypsy	13647085	13647594	4286	-	.	ID="RND-5_FAMILY-44";Tend="780";Tstart="278";shortTE="F";uid="b9938727-6b8d-43a4-b048-1dfbcda831fd"
NC_042493.1	RepeatMasker	Unknown	103902868	103903008	448	-	.	ID="RND-5_FAMILY-4118";Tend="1491";Tstart="1360";shortTE="F";uid="4925d67b-11e6-4d65-a3f2-2d5608c66cee"
NC_042493.1	RepeatMasker	DNA/Ginger-1	64744382	64744721	3486	-	.	ID="rnd-6_family-3871";Tend="1750";Tstart="959";shortTE="F";uid="f0eae4c2-b3ba-4fe8-8cc7-0993db046605"
NC_042493.1	RepeatMasker	Unknown	102945703	102945857	466	-	.	ID="RND-5_FAMILY-4260";Tend="779";Tstart="626";shortTE="F";uid="a6a3cb68-35e2-4408-b2c6-c6b8e92349e0"
NC_042493.1	RepeatMasker	DNA/hAT-Tip100	63278992	63279918	7463	-	.	ID="RND-6_FAMILY-15988";Tend="1859";Tstart="931";shortTE="F";uid="bbb3dc08-b82d-4336-8437-c40a47991316"
NC_042493.1	RepeatMasker	DNA	8556032	8556436	1962	-	.	ID="DNA4-2_AP";Tend="448";Tstart="4";shortTE="F";uid="7f429e8e-7a5e-4061-bf61-24c7be7cb7db"
NC_042493.1	RepeatMasker	DNA/Ginger-1	26290914	26291082	1003	-	.	ID="RND-6_FAMILY-9672";Tend="971";Tstart="810";shortTE="F";uid="f1c55f0f-b4c5-4925-8db9-895fa2ffafe9"
NC_042493.1	RepeatMasker	DNA/Ginger-1	9688837	9689182	482	-	.	ID="RND-6_FAMILY-20286";Tend="2456";Tstart="2151";shortTE="F";uid="f7ab17e1-244e-45f2-851f-c2d7cbf3bcc0"
NC_042493.1	RepeatMasker	DNA/Ginger-1	62074835	62075327	5173	-	.	ID="rnd-6_family-6101";Tend="1998";Tstart="867";shortTE="F";uid="10ec6c0d-c52d-4263-acd4-624ef58fa477"
NC_042493.1	RepeatMasker	DNA	112532981	112533377	539	-	.	ID="RND-6_FAMILY-5383";Tend="1031";Tstart="635";shortTE="F";uid="d686ab71-4233-49b6-8da6-fa52fb525a59"
NC_042493.1	RepeatMasker	LINE/I-Jockey	106995274	106995586	456	-	.	ID="RND-6_FAMILY-2420";Tend="856";Tstart="530";shortTE="F";uid="989eb3c2-7e10-46ef-b695-2f8c1e68bc00"
NC_042493.1	RepeatMasker	Retroposon?	107456844	107457312	3829	-	.	ID="SINE2-2_AP";Tend="465";Tstart="1";shortTE="F";uid="c7be84f9-4b87-46e4-bca3-48671be92d65"
NC_042493.1	RepeatMasker	LINE/I-Jockey	121000033	121000183	731	-	.	ID="RND-6_FAMILY-14025";Tend="1040";Tstart="878";shortTE="F";uid="a8877289-656b-40f8-bce6-a371fbe8f233"
NC_042493.1	RepeatMasker	Unknown	23766384	23766875	4058	-	.	ID="RND-6_FAMILY-7884";Tend="1502";Tstart="1005";shortTE="F";uid="f19bc02a-552e-4e0f-89cc-533184293469"
NC_042493.1	RepeatMasker	DNA/MULE-MuDR	24207761	24208355	686	-	.	ID="rnd-6_family-10625";Tend="1280";Tstart="817";shortTE="F";uid="b3d01820-70ea-4add-8e89-3fa2f7490afd"
NC_042493.1	RepeatMasker	DNA	62505495	62505767	861	-	.	ID="RND-6_FAMILY-8931";Tend="1393";Tstart="1119";shortTE="F";uid="7a65833f-3d89-4c33-b936-0e1d199afacd"
NC_042493.1	RepeatMasker	DNA/hAT-Ac	131324982	131326058	8062	-	.	ID="RND-5_FAMILY-4136";Tend="1260";Tstart="185";shortTE="F";uid="47297372-0c30-450d-a7fe-0823c1e9323a"
NC_042493.1	RepeatMasker	DNA/hAT	99497730	99497835	494	-	.	ID="RND-5_FAMILY-4993";Tend="1485";Tstart="1368";shortTE="F";uid="7a15b739-6bae-4e5c-8e01-881374dabd11"
NC_042493.1	RepeatMasker	Unknown	52262926	52263032	706	-	.	ID="RND-6_FAMILY-20560";Tend="1035";Tstart="927";shortTE="F";uid="9a959798-def8-49da-aa07-3b85c4d54ef0"
NC_042493.1	RepeatMasker	LINE/L2	101190547	101190735	565	-	.	ID="RND-4_FAMILY-1214";Tend="274";Tstart="127";shortTE="F";uid="6ee2b488-b8e1-4b6c-98cf-8200700b212c"
NC_042493.1	RepeatMasker	DNA/Kolobok-E	99934581	99934794	502	-	.	ID="RND-5_FAMILY-2139";Tend="849";Tstart="636";shortTE="F";uid="d3605eca-2ed7-44fd-8f51-34c4da099893"
NC_042493.1	RepeatMasker	DNA/Ginger-1	8556963	8557107	506	-	.	ID="RND-6_FAMILY-10648";Tend="1162";Tstart="1032";shortTE="F";uid="2951f517-f829-4d2e-a715-b03c179724bd"
NC_042493.1	RepeatMasker	DNA	97182174	97182315	540	-	.	ID="RND-1_FAMILY-464";Tend="1117";Tstart="963";shortTE="F";uid="e6cc1f97-aef2-4eec-90e6-a29dff6642ac"
NC_042493.1	RepeatMasker	DNA/hAT-Ac	127466361	127466486	500	-	.	ID="RND-5_FAMILY-1569";Tend="1128";Tstart="1004";shortTE="F";uid="8829311f-15c1-46bd-8916-fde136d6915b"
NC_042493.1	RepeatMasker	Retroposon?	79885894	79886032	4307	-	.	ID="RND-5_FAMILY-2659";Tend="2278";Tstart="2074";shortTE="F";uid="a18000a7-e3c3-4b41-a8bf-93e5b3ccdaa0"
NC_042493.1	RepeatMasker	Unknown	93389300	93389428	715	-	.	ID="RND-6_FAMILY-10244";Tend="1244";Tstart="1105";shortTE="F";uid="c6de4fbe-1fa2-49c6-8bcb-1c14d664cd61"
NC_042493.1	RepeatMasker	DNA/Ginger-1	7095395	7095574	979	-	.	ID="RND-6_FAMILY-954";Tend="1032";Tstart="846";shortTE="F";uid="df90708d-893e-4224-8c80-71fd92ff748a"
NC_042493.1	RepeatMasker	DNA/hAT-hAT19	58874269	58874675	548	-	.	ID="RND-6_FAMILY-14435";Tend="3294";Tstart="2854";shortTE="F";uid="637d1883-36c5-4365-a095-94bf4e291a7d"
NC_042493.1	RepeatMasker	LINE/I-Jockey	6709319	6709455	695	-	.	ID="RND-6_FAMILY-3752";Tend="1534";Tstart="1392";shortTE="F";uid="666a9a11-1425-43ec-8571-60ad2e7158aa"
NC_042493.1	RepeatMasker	DNA/MULE-MuDR	71005155	71005761	1289	-	.	ID="MUDR2X_AP";TEgroup="ctg_1%7CMUDR2X_AP%7C6";Tend="1715";Tstart="1";shortTE="F";uid="43e895db-a2bf-4296-aba7-d6b30f1083b3"
NC_042493.1	RepeatMasker	Unknown	5056841	5057873	7140	-	.	ID="RND-1_FAMILY-396";Tend="1601";Tstart="569";shortTE="F";uid="5979fb10-cb24-4329-8136-873ed1304408"
NC_042493.1	RepeatMasker	Unknown	19602285	19602872	4557	-	.	ID="RND-1_FAMILY-557";Tend="1211";Tstart="627";shortTE="F";uid="1323257d-c6e6-4c4d-ae96-4f062e159533"
NC_042493.1	RepeatMasker	Retroposon?	101732419	101732531	768	-	.	ID="RND-4_FAMILY-1371";Tend="1508";Tstart="1394";shortTE="F";uid="81995377-cfa1-4aec-8a26-63e3be1b3524"
NC_042493.1	RepeatMasker	Retroposon?	47863651	47863790	462	-	.	ID="RND-5_FAMILY-398";Tend="1807";Tstart="1655";shortTE="F";uid="accf0a45-cbd7-4688-b69f-ebdeb486f67e"
NC_042493.1	RepeatMasker	Retroposon?	30025889	30026623	1270	-	.	ID="SINE2-2_AP";Tend="1536";Tstart="825";shortTE="F";uid="13662ebd-87c7-44e3-83ec-2fc481a8f2be"
NC_042493.1	RepeatMasker	DNA/Kolobok-E	69323705	69324144	1080	-	.	ID="RND-6_FAMILY-9044";Tend="1897";Tstart="1465";shortTE="F";uid="bb418601-2e20-4562-90d3-9d9a272b4ac5"
NC_042493.1	RepeatMasker	DNA/Kolobok-E	105479678	105481153	8960	-	.	ID="RND-5_FAMILY-751";Tend="1892";Tstart="435";shortTE="F";uid="46258000-b694-4a4c-a98c-c627401f6da0"
NC_042493.1	RepeatMasker	DNA/Kolobok-E	64558865	64559117	641	-	.	ID="RND-6_FAMILY-605";Tend="477";Tstart="229";shortTE="F";uid="65ad6c3d-c82c-4d9e-86d6-af3064c2f628"
NC_042493.1	RepeatMasker	Unknown	132431004	132431600	2964	-	.	ID="RND-6_FAMILY-15757";Tend="1550";Tstart="922";shortTE="F";uid="4c0fefa6-d676-4344-866d-c8c4a06698bb"
NC_042493.1	RepeatMasker	Unknown	50964745	50965063	1160	-	.	ID="RND-1_FAMILY-118";Tend="1193";Tstart="899";shortTE="F";uid="122c38b1-8016-45c4-8cbd-b7f987870efe"
NC_042493.1	RepeatMasker	DNA	35221462	35221750	1622	-	.	ID="ttaac_ap";Tend="438";Tstart="118";shortTE="F";uid="59f80b81-cc91-4f66-ac77-15ffd2af11ec"
NC_042493.1	RepeatMasker	LINE/I-Jockey	77049367	77049525	724	-	.	ID="RND-5_FAMILY-651";Tend="1302";Tstart="1161";shortTE="F";uid="158dd822-a94e-4414-a1c1-4ca25f049a52"
NC_042493.1	RepeatMasker	DNA	33551700	33552040	1968	-	.	ID="RND-6_FAMILY-12626";Tend="1248";Tstart="909";shortTE="F";uid="1af5f4d0-f42a-42e9-8fd6-0f35e86de993"
NC_042493.1	RepeatMasker	Unknown	94789224	94789415	763	-	.	ID="RND-6_FAMILY-3485";Tend="1301";Tstart="1094";shortTE="F";uid="8420e821-0765-4ad9-b020-ec7803333a2b"
NC_042493.1	RepeatMasker	Unknown	29643736	29643931	450	-	.	ID="RND-5_FAMILY-633";Tend="1459";Tstart="1292";shortTE="F";uid="a5f3b490-371e-4fbb-b82d-2ede760b55a1"
NC_042493.1	RepeatMasker	RC/Helitron	52445480	52445600	685	-	.	ID="RND-1_FAMILY-10";Tend="1883";Tstart="1771";shortTE="F";uid="242e7d69-4146-45d4-8eaf-851f7798b64c"
NC_042493.1	RepeatMasker	Retroposon?	106578237	106578381	5691	-	.	ID="RND-6_FAMILY-7552";Tend="1720";Tstart="672";shortTE="F";uid="3920e144-8d19-4b7e-a2a6-cc9ca9259992"
NC_042493.1	RepeatMasker	DNA	16599693	16600113	3236	-	.	ID="TTAA2C_AP";Tend="423";Tstart="2";shortTE="F";uid="866c5bcf-0f08-4647-b862-37e379b0b2c2"
NC_042493.1	RepeatMasker	DNA/Maverick	43392286	43392397	868	-	.	ID="RND-5_FAMILY-6152";Tend="412";Tstart="303";shortTE="F";uid="8a345401-3782-4f9f-bed8-3a484e70aec7"
NC_042493.1	RepeatMasker	DNA	826873	827204	1011	-	.	ID="RND-6_FAMILY-795";TEgroup="ctg_1%7CRND-6_FAMILY-795%7C1";Tend="1371";Tstart="871";shortTE="F";uid="5b768d83-fbbd-49fc-942c-7a04852a5fe4"
NC_042493.1	RepeatMasker	DNA/Ginger-1	66431596	66431763	763	-	.	ID="RND-6_FAMILY-717";Tend="1383";Tstart="1208";shortTE="F";uid="c0cbd426-8a49-4380-8772-d5631d31256d"
NC_042493.1	RepeatMasker	DNA/MULE-MuDR	75692309	75692782	2860	-	.	ID="RND-6_FAMILY-2059";Tend="1526";Tstart="1050";shortTE="F";uid="ab119141-a752-42a7-b227-428f45cc84ce"
NC_042493.1	RepeatMasker	LINE/I-Jockey	87304582	87305005	3555	-	.	ID="RND-6_FAMILY-808";Tend="1017";Tstart="594";shortTE="F";uid="d798f722-afdd-4423-a7a9-b40105ddd50a"
NC_042493.1	RepeatMasker	DNA	111535725	111535892	807	-	.	ID="RND-6_FAMILY-12704";Tend="872";Tstart="704";shortTE="F";uid="515a73b6-a1b4-45bf-903c-94a5305c9fb9"
NC_042493.1	RepeatMasker	DNA/hAT	7742833	7742995	695	-	.	ID="dna8-35_ap";Tend="234";Tstart="32";shortTE="F";uid="3fd62cce-f74c-4ed6-a924-31cfeae3bc90"
NC_042493.1	RepeatMasker	DNA/hAT-Tip100	105854510	105854662	907	-	.	ID="RND-6_FAMILY-8821";Tend="1570";Tstart="1417";shortTE="F";uid="5493c959-f653-4f97-97a7-cb0405e8edcd"
NC_042493.1	RepeatMasker	DNA/TcMar-Mariner	20677442	20677571	608	-	.	ID="RND-5_FAMILY-11275";Tend="1252";Tstart="1125";shortTE="F";uid="898ad5c6-2629-46d2-bdbc-f28b30cf1f8e"
NC_042493.1	RepeatMasker	Unknown	98268532	98268633	486	-	.	ID="RND-1_FAMILY-58";Tend="1045";Tstart="942";shortTE="F";uid="94410e3f-931b-422a-9190-e53284e379f7"
NC_042493.1	RepeatMasker	DNA/hAT-Tip100	79475032	79475493	1436	-	.	ID="RND-6_FAMILY-1170";Tend="1357";Tstart="886";shortTE="F";uid="41c633d0-b48c-4dba-a1f5-d87bb1b795ca"
NC_042493.1	RepeatMasker	DNA	8412357	8412536	595	-	.	ID="TTAA2B_AP";Tend="188";Tstart="1";shortTE="F";uid="32044631-69ab-4661-9a79-1bd733e313e9"
NC_042493.1	RepeatMasker	DNA/MULE-MuDR	31717550	31717659	437	-	.	ID="RND-6_FAMILY-4077";Tend="908";Tstart="797";shortTE="F";uid="48848b41-ceed-4837-854a-cdd42a0fe352"
NC_042493.1	RepeatMasker	DNA/hAT-Tip100	72973419	72973965	3673	-	.	ID="RND-1_FAMILY-447";Tend="1476";Tstart="944";shortTE="F";uid="1178a29a-fe63-49c9-93d1-23556dd1348f"
NC_042493.1	RepeatMasker	DNA/Kolobok-E	2826760	2827278	675	-	.	ID="RND-6_FAMILY-9044";Tend="1915";Tstart="1428";shortTE="F";uid="02995a97-5526-4cf4-821a-a8e84fbe444a"
NC_042493.1	RepeatMasker	DNA/TcMar-m44	43892932	43893390	430	-	.	ID="MARINER-1_AP";Tend="955";Tstart="453";shortTE="F";uid="95581a38-0481-4559-a294-c74a9cea794a"
NC_042493.1	RepeatMasker	Retroposon?	54239967	54240593	5304	-	.	ID="SINE2-2_AP";Tend="1998";Tstart="1373";shortTE="F";uid="4b2fef8d-ab75-46be-b3c1-8bd0e0bff8bd"
NC_042493.1	RepeatMasker	DNA	41759884	41760198	1875	-	.	ID="TTAA6_AP";Tend="431";Tstart="44";shortTE="F";uid="c9fa0d2e-4339-4114-a198-fb3754fec570"
NC_042493.1	RepeatMasker	DNA/Kolobok-E	105828620	105828830	814	-	.	ID="RND-4_FAMILY-542";Tend="1473";Tstart="1274";shortTE="F";uid="99ea2c17-f25d-44a5-b9d4-7e34af0bec1e"
NC_042493.1	RepeatMasker	DNA/TcMar-Tigger	94799881	94800784	6626	-	.	ID="RND-6_FAMILY-3922";Tend="1329";Tstart="442";shortTE="F";uid="38721089-16d0-4f14-bb40-75f2a5feb0ec"
NC_042493.1	RepeatMasker	Retroposon?	67623432	67624146	1137	-	.	ID="RND-5_FAMILY-2567";Tend="1730";Tstart="1043";shortTE="F";uid="ffcea6be-f01c-4c86-af6c-39b790864fb2"
NC_042493.1	RepeatMasker	DNA/Ginger-1	87177589	87179298	13072	-	.	ID="RND-6_FAMILY-22402";Tend="2610";Tstart="878";shortTE="F";uid="b5c75d51-b128-4e81-a69f-f79c255d9c9c"
NC_042493.1	RepeatMasker	Unknown	116437912	116439022	6959	-	.	ID="RND-5_FAMILY-7495";Tend="1364";Tstart="284";shortTE="F";uid="ce14f056-3482-4571-94fc-d3c13a750e67"
NC_042493.1	RepeatMasker	DNA	104215180	104215918	5066	-	.	ID="DNA8-21_AP";Tend="769";Tstart="1";shortTE="F";uid="23828ca4-1bb7-4c6a-844e-a4d2998a323f"
NC_042493.1	RepeatMasker	DNA/Ginger-1	31841262	31841465	1407	-	.	ID="rnd-6_family-22402";Tend="1056";Tstart="878";shortTE="F";uid="d2174709-2774-4a55-b7b4-7bb9b9a7967d"
NC_042493.1	RepeatMasker	DNA/Ginger-1	21381048	21381408	1860	-	.	ID="RND-6_FAMILY-22402";Tend="2701";Tstart="2347";shortTE="F";uid="47559bfc-8da1-4a4c-b776-bc7d6e4a4d3a"
NC_042493.1	RepeatMasker	DNA/Kolobok-E	66997875	66998060	677	-	.	ID="RND-5_FAMILY-3759";Tend="1474";Tstart="1289";shortTE="F";uid="7ac68a5c-cd4f-431a-a261-7ebb3776a56e"
NC_042493.1	RepeatMasker	DNA/hAT-Tip100	130391488	130391650	1135	-	.	ID="RND-6_FAMILY-38004";Tend="1581";Tstart="1417";shortTE="F";uid="209e961d-383b-4c1c-b7d2-c27c3da4c781"
NC_042493.1	RepeatMasker	RC/Helitron	101344235	101344396	541	-	.	ID="RND-4_FAMILY-831";Tend="1370";Tstart="1219";shortTE="F";uid="70b8d738-f29f-4b06-92a8-444dd2632249"
NC_042493.1	RepeatMasker	Unknown	88704154	88704308	824	-	.	ID="RND-6_FAMILY-5897";Tend="495";Tstart="332";shortTE="F";uid="bc21eb03-e012-444a-8c3e-eb40570f1021"
NC_042493.1	RepeatMasker	Unknown	55970991	55971824	5215	-	.	ID="RND-1_FAMILY-103";Tend="1231";Tstart="16";shortTE="F";uid="414c1bc3-e2ce-4f86-8de1-ba404b5cbc55"
NC_042493.1	RepeatMasker	Unknown	119830909	119831270	626	-	.	ID="RND-6_FAMILY-257";TEgroup="ctg_1%7CRND-6_FAMILY-257%7C9";Tend="419";Tstart="142";shortTE="F";uid="0cb0eeda-5aff-443d-9943-c1f1e6199eda"
NC_042493.1	RepeatMasker	Unknown	103244954	103245153	1648	-	.	ID="RND-1_FAMILY-249";Tend="1096";Tstart="897";shortTE="F";uid="9aee8dbc-559e-4b45-8521-0abeb6cf989c"
NC_042493.1	RepeatMasker	DNA/hAT-hAT19	96139189	96139859	4606	-	.	ID="DNA8-109_AP";Tend="674";Tstart="1";shortTE="F";uid="4d729eb6-415f-4f9d-a052-b120f859edc7"
NC_042493.1	RepeatMasker	DNA/hAT-Tip100	52172648	52172802	1107	-	.	ID="RND-1_FAMILY-140";Tend="909";Tstart="757";shortTE="F";uid="dc8a9c18-b884-4172-b423-48d2351c8c0b"
NC_042493.1	RepeatMasker	DNA/Kolobok-E	43055332	43055588	509	-	.	ID="RND-6_FAMILY-31712";Tend="843";Tstart="601";shortTE="F";uid="bf1c4c4c-cdeb-4c8f-8bdf-85e1ad81a214"
NC_042493.1	RepeatMasker	Unknown	9162833	9163234	3484	-	.	ID="RND-6_FAMILY-638";Tend="1301";Tstart="900";shortTE="F";uid="3a6a1652-835d-43bb-b305-4b2b12c71dda"
NC_042493.1	RepeatMasker	RC/Helitron	12742332	12742561	1763	-	.	ID="RND-1_FAMILY-504";Tend="874";Tstart="645";shortTE="F";uid="c2582c17-593d-44c5-a4af-e6e7e698bca5"
NC_042493.1	RepeatMasker	DNA/Ginger-1	21371982	21372149	752	-	.	ID="RND-6_FAMILY-14973";Tend="1171";Tstart="953";shortTE="F";uid="9d58f639-691c-4ae1-8b45-a693c3342923"
NC_042493.1	RepeatMasker	DNA	109307347	109307493	584	-	.	ID="RND-6_FAMILY-5643";Tend="738";Tstart="593";shortTE="F";uid="ef4bf646-99d8-4b50-a3f6-0d8a8a690695"
NC_042493.1	RepeatMasker	DNA/hAT	8049884	8050386	863	-	.	ID="DNA8-74_AP";TEgroup="ctg_1%7CDNA8-74_AP%7C3";Tend="839";Tstart="1";shortTE="F";uid="dfc52c3e-7de1-4355-95f5-d81ce26f7d85"
NC_042493.1	RepeatMasker	DNA/Kolobok-E	72927451	72927682	510	-	.	ID="RND-6_FAMILY-829";Tend="1109";Tstart="882";shortTE="F";uid="3a7caffd-8687-4710-adcc-c654cde3b310"
NC_042493.1	RepeatMasker	DNA	107061442	107061899	1558	-	.	ID="dna4-1_ap";Tend="823";Tstart="375";shortTE="F";uid="d4db73b5-b72f-4256-a951-f0c77b8b2974"
NC_042493.1	RepeatMasker	DNA/Kolobok-E	34872986	34873100	429	-	.	ID="RND-6_FAMILY-829";Tend="486";Tstart="380";shortTE="F";uid="766d3ea7-8cf0-4441-8ee5-82a0d634113f"
NC_042493.1	RepeatMasker	RC/Helitron	91615452	91616192	5840	-	.	ID="RND-1_FAMILY-6";Tend="1670";Tstart="944";shortTE="F";uid="038935cb-fa18-4512-b4a9-9fb20001647a"
NC_042493.1	RepeatMasker	DNA/Ginger	114176436	114176753	2243	-	.	ID="RND-6_FAMILY-2771";Tend="2493";Tstart="2178";shortTE="F";uid="da3d5622-0c4a-490a-8cb8-16db6f24b2e3"
NC_042493.1	RepeatMasker	DNA/Ginger-1	65258355	65258756	1703	-	.	ID="RND-6_FAMILY-954";Tend="1238";Tstart="846";shortTE="F";uid="b1cb8f9c-a52f-4e25-a300-1d061af73a6b"
NC_042493.1	RepeatMasker	RC/Helitron	45242734	45242993	743	-	.	ID="RND-6_FAMILY-32908";Tend="1245";Tstart="987";shortTE="F";uid="17a154e6-d76c-4e6f-b4f3-7343ad4efa82"
NC_042493.1	RepeatMasker	DNA/hAT-Tip100	13700055	13700195	919	-	.	ID="RND-1_FAMILY-170";Tend="1019";Tstart="887";shortTE="F";uid="789cc26b-13f1-49d1-ac30-1cb2dbc8fc04"
NC_042493.1	RepeatMasker	DNA	117587647	117587881	1730	-	.	ID="DNA8-2_AP";Tend="236";Tstart="1";shortTE="F";uid="214c3a4d-ae66-428c-83ce-32edad2ad914"
NC_042493.1	RepeatMasker	DNA	130197501	130197611	613	-	.	ID="dna4-2_ap";Tend="747";Tstart="637";shortTE="F";uid="3bf86a01-3fb3-484f-abd3-8be9fa384e62"
NC_042493.1	RepeatMasker	DNA/hAT-Charlie	112651297	112651562	1200	-	.	ID="HAT-N19_AP";Tend="233";Tstart="1";shortTE="F";uid="53806076-f325-4583-b31c-f562b20e50cb"
NC_042493.1	RepeatMasker	DNA/hAT-Tip100	1482091	1482537	2949	-	.	ID="RND-6_FAMILY-3005";Tend="1624";Tstart="1206";shortTE="F";uid="09ef4409-9072-4368-aa2d-2e0dc6f8ef8b"
NC_042493.1	RepeatMasker	DNA/PIF-Harbinger	28483000	28483277	1180	-	.	ID="RND-6_FAMILY-7514";Tend="1496";Tstart="1223";shortTE="F";uid="9186e975-95bc-4022-8c48-f1f75141f578"
NC_042493.1	RepeatMasker	Retroposon?	110244371	110244644	461	-	.	ID="RND-6_FAMILY-5639";Tend="1615";Tstart="1384";shortTE="F";uid="bff10114-8e6c-4fb8-856f-bbfafc09b849"
NC_042493.1	RepeatMasker	DNA/hAT-Charlie	122571849	122571994	640	-	.	ID="HAT-N11_AP";Tend="361";Tstart="218";shortTE="F";uid="1861aacb-af6e-4b9a-ab6b-382c8ce2c5b0"
NC_042493.1	RepeatMasker	DNA	111443394	111443695	618	-	.	ID="RND-6_FAMILY-5476";Tend="1597";Tstart="1247";shortTE="F";uid="708fe49d-d4fd-4925-b1e4-b37aa901f77f"
NC_042493.1	RepeatMasker	LTR/Pao	98610995	98611565	664	-	.	ID="BEL-77_CQ-I";Tend="4430";Tstart="3866";shortTE="F";uid="e7055e02-eb59-474f-ba36-2c33dbaba5eb"
NC_042493.1	RepeatMasker	Retroposon?	82136436	82136566	425	-	.	ID="RND-5_FAMILY-19";Tend="1775";Tstart="1650";shortTE="F";uid="097dd473-7aa7-4c7b-9001-0d6ea07eb461"
NC_042493.1	RepeatMasker	DNA/hAT-hAT19	122136431	122137028	3632	-	.	ID="HAT-N6B_AP";Tend="614";Tstart="1";shortTE="F";uid="24b81693-6849-43db-a5a7-fa21ae793372"
NC_042493.1	RepeatMasker	DNA/hAT-Tip100	29382090	29382264	956	-	.	ID="RND-5_FAMILY-16506";Tend="1096";Tstart="929";shortTE="F";uid="c7fac060-3f99-4012-ab11-e0684f1cd09e"
NC_042493.1	RepeatMasker	DNA/hAT	65884525	65884901	2836	-	.	ID="DNA8-112_AP";Tend="1310";Tstart="928";shortTE="F";uid="18b992c6-f43d-4b2a-a244-6e271d71691d"
NC_042493.1	RepeatMasker	DNA/Kolobok-E	125577830	125578527	1526	-	.	ID="RND-6_FAMILY-9043";TEgroup="ctg_1%7CRND-6_FAMILY-9043%7C5";Tend="1498";Tstart="1159";shortTE="F";uid="337c10fa-572e-42cb-9be7-8eddf5f721fe"
NC_042493.1	RepeatMasker	Unknown	13834669	13835731	6370	-	.	ID="RND-6_FAMILY-31583";Tend="2118";Tstart="294";shortTE="F";uid="d8d00b16-c60c-48e3-94bd-29244618f872"
NC_042493.1	RepeatMasker	Unknown	48652016	48652174	1137	-	.	ID="RND-6_FAMILY-17635";Tend="1285";Tstart="1123";shortTE="F";uid="8157d13b-c2d0-4d7c-9146-3ac065b91942"
NC_042493.1	RepeatMasker	DNA/Ginger-1	59407107	59407220	1104	-	.	ID="RND-5_FAMILY-7031";Tend="2720";Tstart="1911";shortTE="F";uid="50aea6d4-24c5-491e-aa87-ae9dedc4e1ca"
NC_042493.1	RepeatMasker	Retroposon?	111269656	111270026	706	-	.	ID="RND-6_FAMILY-193";Tend="758";Tstart="418";shortTE="F";uid="8a368e94-9572-4c1a-94ec-424dbb5cfe4a"
NC_042493.1	RepeatMasker	LINE/Penelope	125836468	125836901	522	-	.	ID="RND-5_FAMILY-2436";Tend="682";Tstart="273";shortTE="F";uid="3e42467b-85fe-46a9-9f72-8a02b4952a2a"
NC_042493.1	RepeatMasker	DNA	129947621	129947967	2457	-	.	ID="RND-6_FAMILY-795";Tend="1464";Tstart="1123";shortTE="F";uid="7775d34b-6127-45f5-8325-4d5d54b0fe77"
NC_042493.1	RepeatMasker	Unknown	4429770	4429975	936	-	.	ID="RND-5_FAMILY-1523";Tend="1107";Tstart="921";shortTE="F";uid="48bcac64-e05b-4980-9aeb-28740d819a1f"
NC_042493.1	RepeatMasker	Unknown	112451432	112452135	4248	-	.	ID="RND-1_FAMILY-370";Tend="1620";Tstart="951";shortTE="F";uid="53ce8a2f-0808-437d-bddd-998c81a30642"
NC_042493.1	RepeatMasker	Retroposon?	107912329	107912885	905	-	.	ID="RND-6_FAMILY-2390";Tend="3213";Tstart="2680";shortTE="F";uid="d2fcca99-e50d-436b-babf-6a09ee4cdcd8"
NC_042493.1	RepeatMasker	Retroposon?	11156963	11157168	1184	-	.	ID="RND-5_FAMILY-836";Tend="1581";Tstart="1028";shortTE="F";uid="aaf9bdd0-0b79-4f3e-8fb7-455dca2f8d7b"
NC_042493.1	RepeatMasker	DNA/hAT	28987450	28988541	6766	-	.	ID="RND-5_FAMILY-1452";Tend="1729";Tstart="659";shortTE="F";uid="2cb8680d-27e5-4eab-8d07-117cc281fea4"
NC_042493.1	RepeatMasker	DNA/Kolobok-E	119970109	119970379	690	-	.	ID="RND-1_FAMILY-300";Tend="910";Tstart="644";shortTE="F";uid="87176a79-b60c-450c-94fc-5cd4583609bf"
NC_042493.1	RepeatMasker	DNA/hAT-Tip100	60573116	60574557	9582	-	.	ID="RND-1_FAMILY-93";Tend="2070";Tstart="644";shortTE="F";uid="766adc19-5a84-4334-bbb9-9c121f080e19"
NC_042493.1	RepeatMasker	Retroposon?	110783800	110784064	783	-	.	ID="RND-5_FAMILY-3709";TEgroup="ctg_1%7CRND-5_FAMILY-3709%7C41";Tend="2161";Tstart="785";shortTE="F";uid="f135a0ae-deed-40b6-9c17-a80f59788336"
NC_042493.1	RepeatMasker	DNA	103821786	103822053	2050	-	.	ID="DNA-TTAA-1_AP";Tend="267";Tstart="1";shortTE="F";uid="c7fb0ca2-eba6-4609-b750-63872267d610"
NC_042493.1	RepeatMasker	DNA	120830426	120830838	2121	-	.	ID="ttaa3b_ap";Tend="436";Tstart="1";shortTE="F";uid="1e410c6c-c967-4dbd-aff2-9a066996c35d"
NC_042493.1	RepeatMasker	DNA	38728191	38728406	560	-	.	ID="TTAA2C_AP";Tend="423";Tstart="217";shortTE="F";uid="6f4cec45-965a-459c-ae91-6c01de73cb8e"
NC_042493.1	RepeatMasker	Unknown	108202814	108203330	1669	-	.	ID="RND-6_FAMILY-6358";Tend="651";Tstart="158";shortTE="F";uid="4490fabf-8994-4508-ac74-5c9e26f5fce3"
NC_042493.1	RepeatMasker	DNA/Ginger-1	65715125	65715586	664	-	.	ID="RND-6_FAMILY-6101";Tend="1818";Tstart="813";shortTE="F";uid="a3f87e0a-dd61-455a-94be-36fca8c45450"
NC_042493.1	RepeatMasker	DNA	83297414	83297759	1382	-	.	ID="DNA8-31_AP";Tend="595";Tstart="37";shortTE="F";uid="3c530c79-1b02-443f-a19e-aa8281e263a3"
NC_042493.1	RepeatMasker	Unknown	62021815	62022441	4325	-	.	ID="RND-1_FAMILY-519";Tend="1856";Tstart="1208";shortTE="F";uid="f7f4c644-d4de-4c4e-a358-6beb62171de7"
NC_042493.1	RepeatMasker	DNA	78505426	78505707	724	-	.	ID="DNA4-3_AP";Tend="547";Tstart="291";shortTE="F";uid="18757f64-c1f2-418e-8aa0-86b9d6a8c908"
NC_042493.1	RepeatMasker	DNA/Kolobok-E	83069948	83070075	663	-	.	ID="rnd-6_family-9044";Tend="1830";Tstart="1500";shortTE="F";uid="1062ec07-4338-4773-bcc9-6f80808ece94"
NC_042493.1	RepeatMasker	Unknown	61474561	61474886	695	-	.	ID="RND-4_FAMILY-926";Tend="1281";Tstart="960";shortTE="F";uid="7ff03755-caa5-4525-ab7c-0c29e116d511"
NC_042493.1	RepeatMasker	Unknown	117013894	117014532	4909	-	.	ID="RND-5_FAMILY-6908";Tend="907";Tstart="269";shortTE="F";uid="57a68f5e-9158-4c69-ab65-52041a99b683"
NC_042493.1	RepeatMasker	DNA/hAT-Charlie	89187775	89188232	1840	-	.	ID="DNA8-86_AP";Tend="462";Tstart="47";shortTE="F";uid="03d951f4-4994-4995-ac68-d89042fd5aee"
NC_042493.1	RepeatMasker	DNA	101754692	101754927	1481	-	.	ID="RND-5_FAMILY-597";Tend="1689";Tstart="1466";shortTE="F";uid="1375c945-fc5c-4bfa-a3d9-44e80e87a068"
NC_042493.1	RepeatMasker	DNA	10030490	10030682	605	-	.	ID="ttaa4b_ap";Tend="289";Tstart="118";shortTE="F";uid="9061e944-16c1-4aab-9801-2b31cb8215cb"
NC_042493.1	RepeatMasker	DNA/MULE-MuDR	93956096	93956271	468	-	.	ID="RND-5_FAMILY-1583";Tend="1210";Tstart="1030";shortTE="F";uid="2c08764b-50e0-48de-a418-22f2b1f28038"
NC_042493.1	RepeatMasker	DNA	76938096	76938224	457	-	.	ID="RND-6_FAMILY-11612";Tend="1261";Tstart="1147";shortTE="F";uid="fdf47fdc-5407-452e-ae7b-ddfe6779afea"
NC_042493.1	RepeatMasker	DNA/Ginger-1	104808964	104809517	3892	-	.	ID="RND-4_FAMILY-641";Tend="1483";Tstart="959";shortTE="F";uid="a4e1d808-d5c0-4fc1-ab7e-bdc598615dcd"
NC_042493.1	RepeatMasker	DNA/Kolobok-E	95436844	95437288	2545	-	.	ID="RND-6_FAMILY-15442";Tend="2215";Tstart="1772";shortTE="F";uid="fad23a65-374e-47df-bcfe-72b81e7c43da"
NC_042493.1	RepeatMasker	Unknown	112827925	112828073	408	-	.	ID="RND-4_FAMILY-904";Tend="830";Tstart="673";shortTE="F";uid="1d3359e4-2c45-496b-b380-faddf9de1fc2"
NC_042493.1	RepeatMasker	LTR/Pao	8758098	8759246	800	-	.	ID="BEL-23_AA-I";Tend="6507";Tstart="4441";shortTE="F";uid="b9a63056-5f32-42d1-8a82-52a8c6770ad7"
NC_042493.1	RepeatMasker	DNA/Sola-1	131264389	131265614	6403	-	.	ID="rnd-6_family-10931";Tend="1241";Tstart="1";shortTE="F";uid="66e75441-9f6b-4531-8f61-fe234d1ae286"
NC_042493.1	RepeatMasker	DNA/Kolobok-E	80663803	80664020	1016	-	.	ID="rnd-1_family-320";Tend="601";Tstart="412";shortTE="F";uid="42a3303c-b870-4b7c-8afc-3883762d92cf"
NC_042493.1	RepeatMasker	DNA/Ginger-1	124319082	124319298	433	-	.	ID="RND-4_FAMILY-641";Tend="1551";Tstart="1339";shortTE="F";uid="e73efdae-9e96-4fdb-a4f0-5bd72ee5d62e"
NC_042493.1	RepeatMasker	Retroposon?	84397768	84397972	1686	-	.	ID="RND-6_FAMILY-7552";Tend="1006";Tstart="805";shortTE="F";uid="616981b4-da55-40d1-bbbe-f4463a4966b4"
NC_042493.1	RepeatMasker	DNA/MULE-MuDR	4465253	4465428	1135	-	.	ID="DNA8-110_AP";Tend="196";Tstart="1";shortTE="F";uid="71ce3242-f97e-4be3-81e5-8e883c216d75"
NC_042493.1	RepeatMasker	Unknown	95879411	95879532	736	-	.	ID="RND-5_FAMILY-1725";Tend="1801";Tstart="1644";shortTE="F";uid="bb502828-0cc6-4de8-af34-19054aa3addf"
NC_042493.1	RepeatMasker	DNA/hAT-Ac	5973091	5973558	1738	-	.	ID="RND-5_FAMILY-9150";Tend="1745";Tstart="888";shortTE="F";uid="31abc5c3-c297-4b96-96f7-23ba6702a263"
NC_042493.1	RepeatMasker	DNA	101086223	101086712	3715	-	.	ID="DNA8-38_AP";Tend="486";Tstart="1";shortTE="F";uid="463159f8-5a90-49d0-83b5-b3a749f59d5d"
NC_042493.1	RepeatMasker	DNA/hAT-Tip100	43473960	43474122	710	-	.	ID="DNA8-6_AP";Tend="172";Tstart="1";shortTE="F";uid="8e317a3d-6c69-4cb6-9d40-e563fe771e7e"
NC_042493.1	RepeatMasker	DNA/Ginger	41668657	41668822	848	-	.	ID="RND-6_FAMILY-2771";Tend="934";Tstart="781";shortTE="F";uid="64718c72-29a6-4c3b-bac8-bd1972f2cf9a"
NC_042493.1	RepeatMasker	DNA/hAT-hAT19	121236723	121237044	2577	-	.	ID="DNA8-79_AP";Tend="833";Tstart="518";shortTE="F";uid="55989577-0117-41bc-aa6a-b5f832226f4a"
NC_042493.1	RepeatMasker	DNA	116406721	116407165	2603	-	.	ID="RND-6_FAMILY-11463";Tend="2465";Tstart="1967";shortTE="F";uid="bda4e81b-cb48-4e95-b962-668738f1ac72"
NC_042493.1	RepeatMasker	Retroposon?	15372826	15373262	937	-	.	ID="RND-5_FAMILY-1426";Tend="1939";Tstart="1501";shortTE="F";uid="db0f4e94-038f-422c-afab-04519a0c9f76"
NC_042493.1	RepeatMasker	DNA/Kolobok-E	47098776	47099382	4379	-	.	ID="RND-5_FAMILY-854";Tend="1620";Tstart="973";shortTE="F";uid="e7321747-4a52-4a9b-bad8-9ebab93b7bc1"
NC_042493.1	RepeatMasker	DNA/MULE-MuDR	114870039	114870210	692	-	.	ID="RND-6_FAMILY-12443";Tend="918";Tstart="766";shortTE="F";uid="da6201fa-c147-4ac0-9df2-d9698e395ccf"
NC_042493.1	RepeatMasker	RC/Helitron	63581459	63581609	457	-	.	ID="RND-5_FAMILY-1022";Tend="1421";Tstart="1286";shortTE="F";uid="1b05e10c-316a-4527-9e36-789155a51c97"
NC_042493.1	RepeatMasker	Unknown	111590986	111591382	683	-	.	ID="RND-6_FAMILY-17601";Tend="1828";Tstart="1447";shortTE="F";uid="007e28e2-b3a8-4677-b399-7b0030815934"
NC_042493.1	RepeatMasker	DNA/Sola-1	14550996	14551471	2427	-	.	ID="rnd-6_family-5129";Tend="767";Tstart="377";shortTE="F";uid="ae45abb1-6fe2-4cf1-8529-e03acaf726c9"
NC_042493.1	RepeatMasker	DNA/hAT	40411077	40411326	879	-	.	ID="RND-6_FAMILY-1976";Tend="995";Tstart="745";shortTE="F";uid="bfcb6eaf-3724-4d4a-85b3-4de3cdc297d3"
NC_042493.1	RepeatMasker	DNA	113474915	113475092	784	-	.	ID="RND-6_FAMILY-7526";Tend="913";Tstart="733";shortTE="F";uid="d1fcb393-edf2-4f0a-9adf-80bcd1d0844b"
NC_042493.1	RepeatMasker	DNA	91092344	91092560	963	-	.	ID="DNA8-31_AP";Tend="208";Tstart="1";shortTE="F";uid="b8ecc840-0621-4c27-a798-1741b9feb3f2"
NC_042493.1	RepeatMasker	DNA	93052803	93053321	1851	-	.	ID="DNA4-2_AP";Tend="586";Tstart="20";shortTE="F";uid="2ff87562-189d-45a9-9b7c-6f2fbce5a133"
NC_042493.1	RepeatMasker	DNA/hAT-Tip100	43243346	43243528	1256	-	.	ID="RND-1_FAMILY-270";Tend="1133";Tstart="954";shortTE="F";uid="f65b040a-09c0-4bca-bc49-ac4a7740e37b"
NC_042493.1	RepeatMasker	DNA/hAT-Ac	98629689	98630008	2140	-	.	ID="DNA8-14_AP";Tend="937";Tstart="550";shortTE="F";uid="120dd2bf-b5ec-4a4b-87c6-377a96b9170c"
NC_042493.1	RepeatMasker	Unknown	102189533	102189966	491	-	.	ID="RND-6_FAMILY-558";TEgroup="ctg_1%7CRND-6_FAMILY-558%7C7";Tend="1631";Tstart="967";shortTE="T";uid="4e50b7fe-3353-4eeb-9dd3-ea9161b10d6d"
NC_042493.1	RepeatMasker	DNA/Ginger-1	6103215	6103481	2007	-	.	ID="RND-5_FAMILY-5803";Tend="2579";Tstart="2322";shortTE="F";uid="3c724cc3-4a42-4334-9af0-eb84f91f33e8"
NC_042493.1	RepeatMasker	DNA	3447254	3447431	840	-	.	ID="RND-6_FAMILY-24204";Tend="198";Tstart="12";shortTE="F";uid="8397624c-a9c4-45a2-9eea-c9de0809814a"
NC_042493.1	RepeatMasker	DNA/Kolobok-E	94157004	94157193	1062	-	.	ID="RND-6_FAMILY-829";Tend="1208";Tstart="1019";shortTE="F";uid="a9a53993-dd1e-4315-b5d9-5c2233bd89cb"
NC_042493.1	RepeatMasker	DNA/hAT-Tip100	129957073	129957413	573	-	.	ID="rnd-6_family-1170";Tend="1613";Tstart="1107";shortTE="F";uid="4835f410-74e7-4366-b3bd-5257219e5207"
NC_042493.1	RepeatMasker	DNA	31791635	31791752	943	-	.	ID="RND-1_FAMILY-192";Tend="830";Tstart="712";shortTE="F";uid="e9ffe73c-68fa-464c-9e1d-dca75bc1bb53"
NC_042493.1	RepeatMasker	DNA/hAT-Tip100	80009001	80009253	1315	-	.	ID="DNA8-106_AP";Tend="723";Tstart="426";shortTE="F";uid="e9d2bb3a-1b01-494a-b24e-38504bba71c1"
NC_042493.1	RepeatMasker	Unknown	64714119	64714275	776	-	.	ID="RND-6_FAMILY-10174";Tend="1334";Tstart="1175";shortTE="F";uid="e3bead40-9fd0-4adc-8cc9-e7b1e7682aef"
NC_042493.1	RepeatMasker	DNA/hAT-Tip100	116530265	116530513	692	-	.	ID="RND-6_FAMILY-6916";Tend="1142";Tstart="888";shortTE="F";uid="3d533886-3119-4091-b863-15d2c3b66d6a"
NC_042493.1	RepeatMasker	DNA/Ginger-1	131033883	131035591	12404	-	.	ID="RND-6_FAMILY-51198";Tend="2547";Tstart="791";shortTE="F";uid="5a2d2bd0-05eb-4619-b97d-653a6419428c"
NC_042493.1	RepeatMasker	DNA/hAT-Tip100	62655198	62656505	9117	-	.	ID="RND-6_FAMILY-9112";Tend="1426";Tstart="177";shortTE="F";uid="b375bbdc-c3f3-406c-861c-7f0396103df9"
NC_042493.1	RepeatMasker	DNA/P	76648751	76649609	6458	-	.	ID="RND-6_FAMILY-10195";Tend="1575";Tstart="698";shortTE="F";uid="3699e884-a2d2-4bc1-a601-426663243c6a"
NC_042493.1	RepeatMasker	DNA/hAT-Ac	109133898	109134429	613	-	.	ID="RND-6_FAMILY-3747";TEgroup="ctg_1%7CRND-6_FAMILY-3747%7C6";Tend="1595";Tstart="932";shortTE="F";uid="51c30b17-5395-4a2c-a298-85ac32add0bf"
NC_042493.1	RepeatMasker	DNA	29223377	29223684	1087	-	.	ID="RND-6_FAMILY-664";TEgroup="ctg_1%7CRND-6_FAMILY-664%7C2";Tend="1512";Tstart="815";shortTE="F";uid="df62dcac-0ea1-4abd-b096-ea8c7c7eaadb"
NC_042493.1	RepeatMasker	DNA/hAT-Ac	116795263	116795520	1954	-	.	ID="RND-5_FAMILY-173";Tend="1513";Tstart="1238";shortTE="F";uid="544c72b3-c0aa-4dd7-8e7b-3d8f4fa2686e"
NC_042493.1	RepeatMasker	DNA	64879591	64879716	1089	-	.	ID="DNA3-2_AP";Tend="126";Tstart="1";shortTE="F";uid="0511c3f5-2225-40f7-8f32-d478347d1eb7"
NC_042493.1	RepeatMasker	DNA	81207723	81208226	2323	-	.	ID="DNA8-31_AP";Tend="595";Tstart="1";shortTE="F";uid="0bfd4a7b-9682-4d85-9427-53dc57eeee0f"
NC_042493.1	RepeatMasker	DNA/hAT-Tip100	52313410	52313529	839	-	.	ID="RND-4_FAMILY-3326";Tend="845";Tstart="725";shortTE="F";uid="a10f4891-6fdb-48e9-8fef-d534706a8882"
NC_042493.1	RepeatMasker	LINE/I-Jockey	43354516	43355787	668	-	.	ID="RND-6_FAMILY-19556";Tend="2256";Tstart="613";shortTE="F";uid="e73c501d-799c-474b-ada3-3e013fbad41f"
NC_042493.1	RepeatMasker	DNA/Kolobok-E	29504178	29504574	955	-	.	ID="KOLOBOKE-3_AP";Tend="2128";Tstart="1714";shortTE="F";uid="015fd203-d444-4c44-af66-1dfeab58f17c"
NC_042493.1	RepeatMasker	DNA/Ginger-1	118113512	118114677	2911	-	.	ID="RND-6_FAMILY-8793";Tend="1300";Tstart="143";shortTE="F";uid="d13a87cc-95ce-4b75-8c67-5e29cb03aa6d"
NC_042493.1	RepeatMasker	Unknown	128391713	128392648	3779	-	.	ID="RND-1_FAMILY-73";Tend="1149";Tstart="66";shortTE="F";uid="067eba95-c50b-440a-b7c6-8070543081ac"
NC_042493.1	RepeatMasker	DNA/hAT-Tip100	119655364	119655496	638	-	.	ID="RND-6_FAMILY-8821";Tend="1617";Tstart="1483";shortTE="F";uid="b0123408-68ea-4f50-be8a-702ec5d23acc"
NC_042493.1	RepeatMasker	DNA/Kolobok-E	132157656	132157849	1365	-	.	ID="RND-5_FAMILY-6218";Tend="1160";Tstart="965";shortTE="F";uid="bf3d1b0b-97f6-43f6-ab06-d10901e06bd7"
NC_042493.1	RepeatMasker	DNA/hAT	11145816	11146141	2666	-	.	ID="RND-1_FAMILY-165";Tend="1282";Tstart="956";shortTE="F";uid="19334579-c419-4ea5-ba3d-d6efa19ddb23"
NC_042493.1	RepeatMasker	Retroposon?	38777086	38777211	436	-	.	ID="RND-6_FAMILY-193";Tend="839";Tstart="715";shortTE="F";uid="7aa87ff4-8559-4298-8ada-59716e8b6ab1"
NC_042493.1	RepeatMasker	DNA	63626623	63626917	640	-	.	ID="DNAX-2_AP";Tend="303";Tstart="1";shortTE="F";uid="8a4ffab1-0c48-414d-9d17-0f9aaa6fe5f0"
NC_042493.1	RepeatMasker	Unknown	107427891	107428154	1254	-	.	ID="RND-6_FAMILY-5715";Tend="958";Tstart="715";shortTE="F";uid="bdb11b6e-cbc1-4eb4-8320-21fdb8d01f33"
NC_042493.1	RepeatMasker	DNA	10168073	10168556	2481	-	.	ID="DNA8-31_AP";Tend="595";Tstart="1";shortTE="F";uid="caa91b97-6fdc-4e55-a3f6-8f8d05770c85"
NC_042493.1	RepeatMasker	LINE/L2	75126886	75126997	440	-	.	ID="RND-5_FAMILY-4428";Tend="1541";Tstart="1426";shortTE="F";uid="561f10b2-87af-4fd2-b701-0e37059bfed5"
NC_042493.1	RepeatMasker	DNA/Ginger-1	53712045	53712344	844	-	.	ID="RND-6_FAMILY-14973";Tend="1492";Tstart="1193";shortTE="F";uid="e102ac59-81f4-47fd-97d4-30b34e4b82c7"
NC_042493.1	RepeatMasker	Unknown	107251950	107252136	1244	-	.	ID="RND-6_FAMILY-20448";Tend="1559";Tstart="1362";shortTE="F";uid="b776e14b-1ee1-4b9d-ac15-67bc6fc685bc"
NC_042493.1	RepeatMasker	Unknown	18023211	18023793	4801	-	.	ID="RND-1_FAMILY-142";Tend="937";Tstart="347";shortTE="F";uid="8f22d990-88f8-477f-b7b4-972760c902b8"
NC_042493.1	RepeatMasker	LINE/L2	48185975	48186392	2987	-	.	ID="RND-5_FAMILY-1009";Tend="1333";Tstart="935";shortTE="F";uid="1a70a345-96fa-4cbc-a46a-0b61163f55cf"
NC_042493.1	RepeatMasker	Retroposon?	125265400	125265983	4931	-	.	ID="SINE2-2_AP";Tend="1998";Tstart="1415";shortTE="F";uid="c70b176a-4749-40a6-845a-d997d0b445de"
NC_042493.1	RepeatMasker	Retroposon?	58674203	58674417	415	-	.	ID="SINE2-2_AP";Tend="225";Tstart="3";shortTE="F";uid="fc18b485-d8fc-44c4-bd5c-2d6e8b3b0b9f"
NC_042493.1	RepeatMasker	Retroposon?	27659797	27661102	10254	-	.	ID="SINE2-2_AP";Tend="2577";Tstart="749";shortTE="F";uid="1e8e1a8b-c296-4d25-828d-75eb3558a476"
NC_042493.1	RepeatMasker	DNA/hAT-Ac	87036422	87036885	2714	-	.	ID="DNA8-20_AP";Tend="446";Tstart="1";shortTE="F";uid="65dec2ef-aa90-455b-9c03-70bffd25f6c4"
NC_042493.1	RepeatMasker	DNA/Ginger	116664461	116664857	1106	-	.	ID="RND-6_FAMILY-2771";Tend="2093";Tstart="1672";shortTE="F";uid="75453717-67f4-4298-9d82-5d234ed61b1b"
NC_042493.1	RepeatMasker	LTR/Gypsy	96647117	96647572	1648	-	.	ID="RND-6_FAMILY-6107";TEgroup="ctg_1%7CRND-6_FAMILY-6107%7C1";Tend="668";Tstart="293";shortTE="F";uid="38193545-eb4d-4319-b487-83675bbf2b32"
NC_042493.1	RepeatMasker	DNA	9976085	9977923	10342	-	.	ID="rnd-6_family-11554";Tend="1563";Tstart="153";shortTE="F";uid="78a6b23b-03d9-4f9c-9062-85404d19cd37"
NC_042493.1	RepeatMasker	Unknown	126494997	126495733	1724	-	.	ID="RND-6_FAMILY-11179";Tend="1450";Tstart="723";shortTE="F";uid="993c261a-6713-4db1-b557-6fda9cea7f96"
NC_042493.1	RepeatMasker	Unknown	102890177	102890399	1751	-	.	ID="RND-1_FAMILY-34";Tend="1330";Tstart="1108";shortTE="F";uid="7593b3ef-0c3b-4458-b974-e927c79d3ae7"
NC_042493.1	RepeatMasker	DNA/hAT-Tip100	112308566	112309001	1172	-	.	ID="DNA8-28_AP";TEgroup="ctg_1%7CDNA8-28_AP%7C14";Tend="1034";Tstart="1";shortTE="F";uid="35a382ed-f44a-4103-9d7c-9ca242b8ea23"
NC_042493.1	RepeatMasker	DNA	132488916	132489324	605	-	.	ID="DNA4-2_AP";Tend="577";Tstart="149";shortTE="F";uid="44c5ce83-8b0a-4f1a-afcc-8745480d280f"
NC_042493.1	RepeatMasker	Retroposon?	125011594	125012254	4921	-	.	ID="RND-6_FAMILY-7552";Tend="2563";Tstart="1879";shortTE="F";uid="d8e3ff2b-54f8-48d6-9151-5ddf287450de"
NC_042493.1	RepeatMasker	DNA/hAT	58027162	58027373	1552	-	.	ID="DNA8-112_AP";Tend="294";Tstart="69";shortTE="F";uid="f6bed037-ed72-489f-9383-2613a6dcdbc6"
NC_042493.1	RepeatMasker	DNA/Kolobok-E	110014746	110015221	809	-	.	ID="KOLOBOKE-3_AP";Tend="2113";Tstart="1662";shortTE="F";uid="fc5a1dfa-f399-40bf-8f5e-609918dab1fd"
NC_042493.1	RepeatMasker	Unknown	38268497	38269072	3356	-	.	ID="RND-1_FAMILY-103";Tend="580";Tstart="1";shortTE="F";uid="aa1b4eb8-787b-4017-9fb9-678c486cbb0d"
NC_042493.1	RepeatMasker	DNA/Kolobok-T2	131723049	131723361	614	-	.	ID="KOLOBOK-2_AP";Tend="357";Tstart="1";shortTE="F";uid="c4fe4baa-e256-4b56-bbbf-e71079838954"
NC_042493.1	RepeatMasker	RC/Helitron	107919803	107920329	2952	-	.	ID="RND-1_FAMILY-10";Tend="1517";Tstart="979";shortTE="F";uid="72dbef9c-669a-4040-bf61-04200e010b0a"
NC_042493.1	RepeatMasker	DNA/hAT-Ac	69354759	69355055	1733	-	.	ID="DNA8-20_AP";Tend="451";Tstart="167";shortTE="F";uid="ba5531dd-f480-48ad-9aa9-db72512e2757"
NC_042493.1	RepeatMasker	DNA/Ginger-1	53566864	53566998	602	-	.	ID="RND-5_FAMILY-1668";Tend="1089";Tstart="942";shortTE="F";uid="6644fdef-b8f7-41d0-a9e3-257ea5b10bf5"
NC_042493.1	RepeatMasker	DNA/hAT-Tip100	46122378	46122654	748	-	.	ID="RND-6_FAMILY-5259";Tend="1280";Tstart="1014";shortTE="F";uid="cc011d2e-068c-4015-9ea9-309623f402a9"
NC_042493.1	RepeatMasker	Unknown	97597305	97597697	3219	-	.	ID="RND-5_FAMILY-4260";Tend="1430";Tstart="1044";shortTE="F";uid="b1d03d92-9015-4bcf-8fc4-35d437ff8bbb"
NC_042493.1	RepeatMasker	DNA/Kolobok-E	69646651	69646925	1662	-	.	ID="RND-6_FAMILY-15442";Tend="2215";Tstart="1938";shortTE="F";uid="371d0656-4add-4eb1-9aa9-3f0fd7940432"
NC_042493.1	RepeatMasker	Unknown	74781859	74782173	2300	-	.	ID="RND-5_FAMILY-9968";Tend="1542";Tstart="1233";shortTE="F";uid="1b96a431-0072-4ace-b234-4e9e5e3e3f13"
NC_042493.1	RepeatMasker	DNA	51388446	51388733	1514	-	.	ID="dna8-31_ap";Tend="577";Tstart="79";shortTE="F";uid="b512017d-d22c-4485-8494-4ce94a7847f7"
NC_042493.1	RepeatMasker	DNA/Kolobok-E	66426640	66427329	3278	-	.	ID="RND-6_FAMILY-829";Tend="1164";Tstart="478";shortTE="F";uid="a3f55f55-7075-4aca-9bbb-c47c0a0953c7"
NC_042493.1	RepeatMasker	DNA	74163444	74163700	527	-	.	ID="DNAX-2_AP";Tend="467";Tstart="191";shortTE="F";uid="03fd7258-4978-41a8-aab7-78483d5a06de"
NC_042493.1	RepeatMasker	DNA/hAT-Charlie	54918487	54918695	412	-	.	ID="halyomorpha_halys-5_family-257";Tend="646";Tstart="436";shortTE="F";uid="25154ba2-c167-44c2-bd69-96d1e08fc27c"
NC_042493.1	RepeatMasker	Retroposon?	77030788	77030999	1800	-	.	ID="RND-6_FAMILY-7552";Tend="1016";Tstart="805";shortTE="F";uid="7e6e0ebf-5d3f-49d0-babe-238bf34d6992"
NC_042493.1	RepeatMasker	DNA/Ginger-1	71319535	71319738	415	-	.	ID="RND-5_FAMILY-7009";Tend="1492";Tstart="1279";shortTE="F";uid="083ed68f-d3d9-4c37-8e1b-8197ca035b97"
NC_042493.1	RepeatMasker	DNA/hAT	5850977	5851430	3098	-	.	ID="RND-5_FAMILY-6682";Tend="1425";Tstart="952";shortTE="F";uid="e0ebeff7-3c8f-4e00-896a-210b14ccd507"
NC_042493.1	RepeatMasker	RC/Helitron	33808204	33808511	895	-	.	ID="RND-6_FAMILY-17400";Tend="1284";Tstart="987";shortTE="F";uid="24fd711e-dcee-42a4-bf2b-c28335965554"
NC_042493.1	RepeatMasker	DNA	23951707	23952273	4530	-	.	ID="TTAA16_AP";Tend="569";Tstart="1";shortTE="F";uid="40bb3dae-31f1-44d3-ae1c-3aded51979f8"
NC_042493.1	RepeatMasker	DNA	96161443	96161786	1525	-	.	ID="TTAA3C_AP";Tend="353";Tstart="1";shortTE="F";uid="d13ef6ff-a0fc-4f1f-ac07-4ca32e85dbf2"
NC_042493.1	RepeatMasker	DNA	46890497	46890659	625	-	.	ID="rnd-6_family-4333";Tend="1351";Tstart="1219";shortTE="F";uid="8921b200-44a7-482c-a504-b914e553d95b"
NC_042493.1	RepeatMasker	Unknown	99390928	99391982	8222	-	.	ID="RND-1_FAMILY-376";Tend="1507";Tstart="460";shortTE="F";uid="55885d71-7e73-4333-8dc7-e5f21309c119"
NC_042493.1	RepeatMasker	DNA/hAT-Tip100	110816943	110817139	691	-	.	ID="RND-5_FAMILY-3283";Tend="2235";Tstart="2031";shortTE="F";uid="4c9c86ac-ab73-4c3a-8674-c4cdc00490ca"
NC_042493.1	RepeatMasker	DNA/hAT-Tip100	59006124	59006881	1081	-	.	ID="HAT-N16_AP";TEgroup="ctg_1%7CHAT-N16_AP%7C7";Tend="615";Tstart="1";shortTE="F";uid="867c2614-5ad8-465b-9794-1e071651f4cb"
NC_042493.1	RepeatMasker	Unknown	74470845	74471214	1060	-	.	ID="RND-5_FAMILY-5386";Tend="1377";Tstart="1021";shortTE="F";uid="eb374531-b601-4261-b6cd-68baedeb1a0b"
NC_042493.1	RepeatMasker	DNA/Ginger-1	54005806	54005948	801	-	.	ID="RND-4_FAMILY-641";Tend="1262";Tstart="1121";shortTE="F";uid="5b3c2b69-7a41-43e3-bd4f-2a44347248e3"
NC_042493.1	RepeatMasker	DNA	94809569	94809694	705	-	.	ID="RND-6_FAMILY-23701";Tend="1326";Tstart="1192";shortTE="F";uid="b157a4de-e9ca-409b-8ccb-d3f34283a0cd"
NC_042493.1	RepeatMasker	DNA/MULE-MuDR	100899099	100899405	406	-	.	ID="RND-6_FAMILY-44682";Tend="2028";Tstart="1738";shortTE="F";uid="4d8a20fb-cda5-4659-a542-2413fd04563c"
NC_042493.1	RepeatMasker	DNA/Merlin	77043946	77044837	1698	-	.	ID="RND-6_FAMILY-4048";TEgroup="ctg_1%7CRND-6_FAMILY-4048%7C2";Tend="2052";Tstart="539";shortTE="F";uid="b2bf7b04-40da-4879-8a86-33949f0b43d1"
NC_042493.1	RepeatMasker	DNA/hAT-hAT19	75662692	75662799	423	-	.	ID="RND-6_FAMILY-14398";Tend="1851";Tstart="1751";shortTE="F";uid="7dbe273f-b4a7-4c99-91e3-aa51bbc5fac0"
NC_042493.1	RepeatMasker	Retroposon?	13663128	13664720	6725	-	.	ID="RND-6_FAMILY-5001";Tend="1604";Tstart="19";shortTE="F";uid="c797553a-59f7-4716-b8e3-98ccf207a18d"
NC_042493.1	RepeatMasker	DNA/Sola-1	120701274	120701661	2944	-	.	ID="RND-1_FAMILY-271";Tend="1761";Tstart="1374";shortTE="F";uid="eee5edd8-0d9e-4106-a87e-648d0cbcb5f9"
NC_042493.1	RepeatMasker	Unknown	116553726	116554077	1231	-	.	ID="RND-1_FAMILY-15";Tend="1272";Tstart="925";shortTE="F";uid="b5d1f533-b737-4c7e-9837-6a00c2ebddca"
NC_042493.1	RepeatMasker	LINE/CR1	60721990	60722804	5363	-	.	ID="RND-5_FAMILY-1677";Tend="1158";Tstart="290";shortTE="F";uid="a76d48f7-ce0b-4724-ad16-0e2bb8f26c11"
NC_042493.1	RepeatMasker	DNA	124797140	124797477	1714	-	.	ID="DNA4-3_AP";Tend="632";Tstart="293";shortTE="F";uid="1adca1b7-70f7-4b81-bf81-da1b34dd5780"
NC_042493.1	RepeatMasker	DNA	41544124	41544455	1674	-	.	ID="RND-6_FAMILY-7526";Tend="906";Tstart="561";shortTE="F";uid="a2e68d48-a7f2-4b8e-9d64-19e62a728661"
NC_042493.1	RepeatMasker	Unknown	26018190	26018767	1184	-	.	ID="RND-1_FAMILY-47";Tend="1139";Tstart="221";shortTE="F";uid="65a334b7-d267-49b6-83ee-c3ab6f84286e"
NC_042493.1	RepeatMasker	DNA	125396017	125396394	2765	-	.	ID="DNA4-3_AP";Tend="637";Tstart="260";shortTE="F";uid="4b99063a-95bf-4965-953a-84d452539bb5"
NC_042493.1	RepeatMasker	DNA/Ginger-1	131752534	131752869	2203	-	.	ID="RND-6_FAMILY-20286";Tend="2529";Tstart="2210";shortTE="F";uid="f48dfe71-f38f-4e76-b2c5-98682e3682ee"
NC_042493.1	RepeatMasker	DNA/hAT-Tip100	127838951	127839130	497	-	.	ID="RND-6_FAMILY-8821";Tend="1618";Tstart="1448";shortTE="F";uid="7cff0fe5-7f51-4f0d-988e-2de35834bf1a"
NC_042493.1	RepeatMasker	DNA/hAT-Tip100	91242288	91242396	637	-	.	ID="DNA8-6_AP";Tend="172";Tstart="54";shortTE="F";uid="1a3619b4-cc5a-4096-9fe8-dcec5b2a3bdd"
NC_042493.1	RepeatMasker	DNA/hAT-hAT19	53534745	53535782	7860	-	.	ID="HAT-N5_AP";Tend="1039";Tstart="1";shortTE="F";uid="5e231274-5ecf-4a6b-840c-f491a11d7687"
NC_042493.1	RepeatMasker	DNA/TcMar-Pogo	94300671	94300861	1562	-	.	ID="RND-1_FAMILY-154";Tend="1190";Tstart="1001";shortTE="F";uid="efc242ee-361e-40fb-b3e2-0d2bf975bf48"
NC_042493.1	RepeatMasker	DNA/Ginger-1	99591163	99591516	556	-	.	ID="RND-6_FAMILY-954";Tend="1314";Tstart="977";shortTE="F";uid="c11ded7d-0472-4690-a28c-2ae0b0ccf18f"
NC_042493.1	RepeatMasker	DNA/hAT-Tip100	72112588	72113333	5269	-	.	ID="RND-6_FAMILY-8821";TEgroup="ctg_1%7CRND-6_FAMILY-8821%7C16";Tend="1607";Tstart="411";shortTE="F";uid="84b4c47b-0f27-421a-a20d-759b672d2525"
NC_042493.1	RepeatMasker	DNA/Ginger-1	61664667	61665335	4900	-	.	ID="RND-6_FAMILY-22402";Tend="2663";Tstart="1991";shortTE="F";uid="0cedf1a2-7641-434a-9bfc-71506f5b091a"
NC_042493.1	RepeatMasker	DNA/hAT	114661087	114661401	1451	-	.	ID="RND-5_FAMILY-4193";Tend="1001";Tstart="692";shortTE="F";uid="efeb166a-432c-4198-b1e6-4018741dfb7d"
NC_042493.1	RepeatMasker	DNA	14001160	14001832	3750	-	.	ID="DNA8-21_AP";Tend="707";Tstart="1";shortTE="F";uid="3ee08188-455f-44c7-a409-653661c4fa41"
NC_042493.1	RepeatMasker	Retroposon?	77623602	77624602	6957	-	.	ID="RND-5_FAMILY-3709";Tend="2150";Tstart="1150";shortTE="F";uid="f2ed909e-08d4-4d3e-9da1-1b25dda16aba"
NC_042493.1	RepeatMasker	DNA	125665363	125665582	864	-	.	ID="ttaa3c_ap";Tend="247";Tstart="25";shortTE="F";uid="f4bee73b-ddde-4989-b8c8-71f59e694136"
NC_042493.1	RepeatMasker	Retroposon?	96531536	96532123	4689	-	.	ID="RND-6_FAMILY-14514";Tend="996";Tstart="402";shortTE="F";uid="975d0266-6885-4906-b453-31a3caaa6d01"
NC_042493.1	RepeatMasker	Retroposon?	96066742	96067043	2022	-	.	ID="SINE2-1_AP";Tend="1295";Tstart="991";shortTE="F";uid="623982e3-2338-48d1-b36c-3305d69b7bb6"
NC_042493.1	RepeatMasker	DNA	22526699	22526893	426	-	.	ID="ttaa2c_ap";Tend="331";Tstart="109";shortTE="F";uid="492a6c0d-6820-449c-ac08-2029bbdb57f4"
NC_042493.1	RepeatMasker	DNA/Ginger-1	125015899	125016027	437	-	.	ID="rnd-6_family-954";Tend="1112";Tstart="954";shortTE="F";uid="6d5db7b6-f37e-4afa-ac25-782a56c1a46e"
NC_042493.1	RepeatMasker	DNA/hAT-Ac	72310331	72310897	3355	-	.	ID="RND-6_FAMILY-8704";Tend="1619";Tstart="1069";shortTE="F";uid="15373ffb-2636-4694-98db-2010d121b251"
NC_042493.1	RepeatMasker	DNA/hAT	110839062	110839293	462	-	.	ID="RND-6_FAMILY-33250";Tend="1407";Tstart="1216";shortTE="F";uid="43d5d642-4b1d-4040-aec7-36c6059cf5a2"
NC_042493.1	RepeatMasker	LINE/I-Jockey	39313166	39313268	403	-	.	ID="RND-6_FAMILY-5374";Tend="1050";Tstart="949";shortTE="F";uid="d4214e33-15d2-4cad-9220-2c88333b90e6"
NC_042493.1	RepeatMasker	DNA/Ginger-1	100230527	100231071	3392	-	.	ID="RND-6_FAMILY-14973";Tend="1489";Tstart="941";shortTE="F";uid="e93c17c2-05ac-4d15-9c8c-60c47ed3282b"
NC_042493.1	RepeatMasker	DNA/hAT-Ac	15371731	15372300	3688	-	.	ID="DNA8-54_AP";Tend="565";Tstart="1";shortTE="F";uid="829411ee-6dcf-45d9-9dc3-f8bf6dc38cb1"
NC_042493.1	RepeatMasker	LINE/R1	22288929	22289394	1108	-	.	ID="RND-6_FAMILY-15001";Tend="722";Tstart="239";shortTE="F";uid="0b976345-0203-4ec6-99d1-9a6fcceb0f8a"
NC_042493.1	RepeatMasker	DNA	94753177	94753411	1022	-	.	ID="DNAX-10_AP";Tend="218";Tstart="1";shortTE="F";uid="a3a31756-791f-42b0-8b40-4a04581dd494"
NC_042493.1	RepeatMasker	Unknown	82109308	82109810	2710	-	.	ID="RND-1_FAMILY-63";Tend="1431";Tstart="928";shortTE="F";uid="b6edd710-1456-48a0-9f10-0ba65da53580"
NC_042493.1	RepeatMasker	DNA	110453369	110453658	585	-	.	ID="RND-6_FAMILY-8931";Tend="1120";Tstart="814";shortTE="F";uid="22e852ed-d7ed-4797-b8e6-b0dcbfa84aa1"
NC_042493.1	RepeatMasker	Unknown	119829920	119830251	2635	-	.	ID="RND-6_FAMILY-6885";Tend="1270";Tstart="950";shortTE="F";uid="cbb78c11-56bc-4e6f-9c65-409e4421a1b3"
NC_042493.1	RepeatMasker	DNA/hAT	41953219	41953416	1109	-	.	ID="DNA8-105_AP";Tend="210";Tstart="1";shortTE="F";uid="33c7892a-acf3-4417-b017-be3d2557d760"
NC_042493.1	RepeatMasker	DNA/hAT-hAT19	110112268	110112565	1975	-	.	ID="hat-n12_ap";Tend="270";Tstart="1";shortTE="F";uid="b853731d-3103-436e-90f4-ad6f6497003e"
NC_042493.1	RepeatMasker	DNA/Kolobok-E	84788981	84789497	3255	-	.	ID="RND-1_FAMILY-42";Tend="1435";Tstart="937";shortTE="F";uid="d423cc6d-8665-4e38-8c74-366fee432174"
NC_042493.1	RepeatMasker	DNA/Ginger	30165065	30165193	476	-	.	ID="RND-1_FAMILY-467";Tend="300";Tstart="173";shortTE="F";uid="fac8f51e-e5bf-4d2e-ba41-6742088bdd9f"
NC_042493.1	RepeatMasker	Unknown	98556221	98556745	3492	-	.	ID="RND-6_FAMILY-2723";Tend="784";Tstart="218";shortTE="F";uid="b6465fbd-036d-4e63-b3a0-a23e4e5d6ded"
NC_042493.1	RepeatMasker	DNA/Kolobok-E	57637881	57638020	510	-	.	ID="RND-5_FAMILY-751";Tend="619";Tstart="459";shortTE="F";uid="3dd91616-e304-47cd-97e3-a5cc59710574"
NC_042493.1	RepeatMasker	Retroposon?	84413141	84413325	995	-	.	ID="RND-6_FAMILY-2865";Tend="912";Tstart="730";shortTE="F";uid="ce0d8d39-3406-4331-87a9-d2699f839042"
NC_042493.1	RepeatMasker	DNA/Ginger-1	84591953	84592148	1028	-	.	ID="RND-6_FAMILY-3871";Tend="1082";Tstart="886";shortTE="F";uid="47a582d1-0cf9-4d8f-aed8-b404ce1b1ee0"
NC_042493.1	RepeatMasker	DNA/PiggyBac	17728700	17728899	421	-	.	ID="PIGGYBAC-2_DEU";Tend="2144";Tstart="1940";shortTE="F";uid="6437b9f5-3e4f-4b05-a5fe-c8988acb213b"
NC_042493.1	RepeatMasker	DNA/Kolobok-E	122832518	122832780	982	-	.	ID="RND-6_FAMILY-829";TEgroup="ctg_1%7CRND-6_FAMILY-829%7C18";Tend="1075";Tstart="728";shortTE="F";uid="110bc499-340d-4056-b0e8-b2a08dc64a58"
NC_042493.1	RepeatMasker	Unknown	103192248	103192590	984	-	.	ID="RND-6_FAMILY-2458";Tend="1104";Tstart="781";shortTE="F";uid="f9195082-0df4-4fa0-8ffd-fefef33a4d34"
NC_042493.1	RepeatMasker	DNA/Kolobok-E	56170895	56171278	1697	-	.	ID="KOLOBOKE-3_AP";Tend="2175";Tstart="1772";shortTE="F";uid="512307a4-db19-4c67-a540-6bb0df5f70e7"
NC_042493.1	RepeatMasker	Unknown	92153377	92153587	453	-	.	ID="RND-1_FAMILY-265";Tend="1401";Tstart="1210";shortTE="F";uid="fd2ddd30-3469-4740-a96f-37ce79139b39"
NC_042493.1	RepeatMasker	Unknown	84182141	84182357	1037	-	.	ID="RND-5_FAMILY-542";Tend="1396";Tstart="1197";shortTE="F";uid="350d0ab0-54e2-48a9-87b0-71f36373713e"
NC_042493.1	RepeatMasker	Unknown	127375605	127375770	571	-	.	ID="RND-6_FAMILY-16421";Tend="1723";Tstart="1576";shortTE="F";uid="c557eda0-b71c-47d7-97b7-cfb28318f7ac"
NC_042493.1	RepeatMasker	Retroposon?	122068184	122068477	748	-	.	ID="RND-5_FAMILY-3709";TEgroup="ctg_1%7CRND-5_FAMILY-3709%7C46";Tend="2117";Tstart="785";shortTE="F";uid="ebe0e4e4-c6df-449f-af43-35f251a2396e"
NC_042493.1	RepeatMasker	DNA/MULE-MuDR	41962952	41963164	651	-	.	ID="RND-5_FAMILY-7271";Tend="1479";Tstart="1259";shortTE="F";uid="718eec61-7409-4b5f-9a4b-41f5fa1da0d3"
NC_042493.1	RepeatMasker	DNA/Ginger-1	106838259	106838364	3907	-	.	ID="RND-5_FAMILY-4249";Tend="1572";Tstart="705";shortTE="F";uid="7154ef40-0fca-4ce8-b873-fb3c1f163668"
NC_042493.1	RepeatMasker	LTR/Gypsy	102433286	102433493	1122	-	.	ID="RND-5_FAMILY-2247";Tend="1220";Tstart="1025";shortTE="F";uid="76733659-8db4-4ef5-af34-8a28cc89f49b"
NC_042493.1	RepeatMasker	DNA/MULE-MuDR	58429432	58430131	2831	-	.	ID="RND-6_FAMILY-1044";Tend="901";Tstart="245";shortTE="F";uid="255c226d-bfbd-45c2-a5e4-0083f3ddef31"
NC_042493.1	RepeatMasker	DNA/hAT-hAT19	68113843	68114026	618	-	.	ID="DNA8-82_AP";Tend="748";Tstart="535";shortTE="F";uid="ceb25e78-13d0-4dca-99df-2c617b5ad702"
NC_042493.1	RepeatMasker	DNA/hAT	124881000	124881302	730	-	.	ID="RND-5_FAMILY-4993";Tend="1564";Tstart="1259";shortTE="F";uid="ef46f757-4e13-4dc5-8f7f-9ed3745e6a27"
NC_042493.1	RepeatMasker	Retroposon?	103001705	103002021	823	-	.	ID="RND-6_FAMILY-2865";Tend="788";Tstart="495";shortTE="F";uid="5f103601-01df-4d1e-ba2b-f87ba0442f52"
NC_042493.1	RepeatMasker	DNA/Ginger-1	78786962	78787408	2299	-	.	ID="RND-6_FAMILY-20286";Tend="2462";Tstart="2015";shortTE="F";uid="57e6ad8e-fc89-4012-a942-74e9e1fbdb98"
NC_042493.1	RepeatMasker	LINE/L2	93653597	93654032	662	-	.	ID="RND-5_FAMILY-716";Tend="2019";Tstart="1574";shortTE="F";uid="270a2379-d5d0-46a1-acb7-b3b61b7a0c9a"
NC_042493.1	RepeatMasker	DNA	105274074	105274454	2375	-	.	ID="RND-6_FAMILY-3735";Tend="1258";Tstart="883";shortTE="F";uid="a081951f-1596-429f-9ebf-e7453c0ae436"
NC_042493.1	RepeatMasker	Unknown	37959803	37959981	1062	-	.	ID="RND-6_FAMILY-4466";Tend="1426";Tstart="1242";shortTE="F";uid="b474d6ed-8949-443e-9018-f543c5a4fe29"
NC_042493.1	RepeatMasker	DNA	84880873	84881103	1545	-	.	ID="TTAA7_AP";Tend="434";Tstart="149";shortTE="F";uid="194a7b8f-5ab9-4c16-8d26-f1f74e5e3f29"
NC_042493.1	RepeatMasker	DNA/Kolobok-E	123361900	123362365	2778	-	.	ID="RND-6_FAMILY-15442";Tend="2216";Tstart="1740";shortTE="F";uid="a8f4c1ba-0542-4258-ba8b-d2a4e65dfd08"
NC_042493.1	RepeatMasker	DNA	111705331	111705489	862	-	.	ID="RND-6_FAMILY-427";Tend="754";Tstart="603";shortTE="F";uid="5d6f6019-1717-4a1a-8bd1-33acc608899f"
NC_042493.1	RepeatMasker	DNA/Ginger-2	110905943	110906392	1552	-	.	ID="GINGER2-1_AP";Tend="1457";Tstart="991";shortTE="F";uid="ae56108b-3f25-4eb9-9700-01449e556c42"
NC_042493.1	RepeatMasker	DNA/Kolobok-E	121541850	121542287	1348	-	.	ID="koloboke-2_ap";Tend="520";Tstart="75";shortTE="F";uid="974ce888-911b-4230-9f6b-cca0651231c9"
NC_042493.1	RepeatMasker	DNA/hAT-Charlie	16400687	16400865	1010	-	.	ID="RND-6_FAMILY-545";Tend="958";Tstart="794";shortTE="F";uid="cf50ae9a-e396-4d47-9420-ccc0446e3ef0"
NC_042493.1	RepeatMasker	LINE/L2	58274448	58275930	6710	-	.	ID="RND-6_FAMILY-8850";Tend="1572";Tstart="222";shortTE="F";uid="0fc3ac18-afb3-4e09-a85d-5a417e74e1a0"
NC_042493.1	RepeatMasker	DNA	61969153	61969588	2827	-	.	ID="ttaa4b_ap";Tend="430";Tstart="8";shortTE="F";uid="9b858636-b877-4adf-9bf2-6ac0f21a8551"
NC_042493.1	RepeatMasker	DNA/Kolobok-E	56995176	56995332	555	-	.	ID="KOLOBOKE-3_AP";Tend="1965";Tstart="1794";shortTE="F";uid="94b0899d-f4c2-47a7-b950-e6382464da40"
NC_042493.1	RepeatMasker	Retroposon?	125175134	125175297	628	-	.	ID="RND-5_FAMILY-2721";Tend="1383";Tstart="1214";shortTE="F";uid="f1f0a2cf-b5da-4a4e-af24-87a358eb3f73"
NC_042493.1	RepeatMasker	DNA/hAT-hAT19	104480699	104480910	859	-	.	ID="HAT-N4_AP";Tend="285";Tstart="3";shortTE="F";uid="98b7b997-a576-4c8e-a74e-8b6e95942fe6"
NC_042493.1	RepeatMasker	LINE/RTE-BovB	29087446	29087904	701	-	.	ID="RND-6_FAMILY-22620";Tend="220";Tstart="9";shortTE="F";uid="e49d6deb-5419-47c2-a7a3-c08113a6152a"
NC_042493.1	RepeatMasker	DNA/hAT-Tip100	57301469	57301603	680	-	.	ID="HAT-N16_AP";Tend="209";Tstart="74";shortTE="F";uid="52d8baac-cc1b-4c61-9365-62245ecad8bd"
NC_042493.1	RepeatMasker	Unknown	25617911	25618099	763	-	.	ID="RND-5_FAMILY-199";Tend="1232";Tstart="1011";shortTE="F";uid="9f1916fe-a95f-4c3d-ae74-b79bf7ac9c9a"
NC_042493.1	RepeatMasker	DNA	51025128	51025601	3265	-	.	ID="DNA8-38_AP";Tend="486";Tstart="1";shortTE="F";uid="f6540040-a11b-479c-8b6f-15618ed2322f"
NC_042493.1	RepeatMasker	Unknown	48506973	48507478	1565	-	.	ID="RND-6_FAMILY-19526";TEgroup="ctg_1%7CRND-6_FAMILY-19526%7C1";Tend="1450";Tstart="525";shortTE="F";uid="bf9cbf20-c748-4c76-9007-d5d64253697f"
NC_042493.1	RepeatMasker	DNA/Ginger-1	111720357	111720638	815	-	.	ID="RND-6_FAMILY-954";Tend="1082";Tstart="789";shortTE="F";uid="1e26334e-6cb6-4400-b02d-b6111151538e"
NC_042493.1	RepeatMasker	DNA/hAT-Tip100	91387166	91387284	756	-	.	ID="DNA8-63_AP";Tend="147";Tstart="27";shortTE="F";uid="f77fae21-f027-42fd-a6db-79f581dd7952"
NC_042493.1	RepeatMasker	DNA	119209810	119210167	1473	-	.	ID="TTAA18C_AP";Tend="449";Tstart="1";shortTE="F";uid="18ad9cca-5bc7-4d2f-b11b-c270c2bfaa3e"
NC_042493.1	RepeatMasker	Unknown	65137277	65137473	828	-	.	ID="RND-6_FAMILY-24486";Tend="979";Tstart="777";shortTE="F";uid="fbd16953-c54f-4e74-9629-ccb803594f46"
NC_042493.1	RepeatMasker	DNA	70117704	70118020	466	-	.	ID="DNA4-2_AP";Tend="443";Tstart="168";shortTE="F";uid="4ba2dfc9-b3cc-4a85-9889-8b595969f6b6"
NC_042493.1	RepeatMasker	DNA/Ginger-1	78287796	78288225	1587	-	.	ID="rnd-6_family-14973";Tend="1223";Tstart="767";shortTE="F";uid="590e73b2-da28-4045-b84e-848c69cb1a88"
NC_042493.1	RepeatMasker	DNA	115974641	115974766	1094	-	.	ID="DNA3-2_AP";Tend="126";Tstart="1";shortTE="F";uid="2ebf07ab-4f29-44ba-986f-cc617502198b"
NC_042493.1	RepeatMasker	RC/Helitron	27500342	27500877	2256	-	.	ID="RND-6_FAMILY-43";Tend="1496";Tstart="975";shortTE="F";uid="4809c12f-f031-4fc7-84ae-1678f88fd227"
NC_042493.1	RepeatMasker	LTR/Gypsy	45054758	45055490	1606	-	.	ID="RND-5_FAMILY-3220";Tend="1012";Tstart="267";shortTE="F";uid="c32719eb-6fa3-4961-86ab-5aa43c77fcb0"
NC_042493.1	RepeatMasker	DNA/hAT-Ac	79189642	79190070	2820	-	.	ID="DNA8-20_AP";Tend="454";Tstart="34";shortTE="F";uid="7efe7449-963d-4168-82b6-18975b8e6021"
NC_042493.1	RepeatMasker	DNA/Ginger-1	70965274	70965779	3212	-	.	ID="RND-6_FAMILY-14973";Tend="1492";Tstart="959";shortTE="F";uid="6317b8f8-70c8-4ec3-a603-a41def2b049b"
NC_042493.1	RepeatMasker	DNA	55373709	55373909	504	-	.	ID="RND-6_FAMILY-428";Tend="2198";Tstart="1991";shortTE="F";uid="d9abe73b-564f-4b59-a5eb-b6ceb1e52c95"
NC_042493.1	RepeatMasker	Unknown	105185222	105185400	1159	-	.	ID="RND-5_FAMILY-1902";Tend="1083";Tstart="901";shortTE="F";uid="4ef8cfe3-0a90-47c3-8c72-ccd650b5ae37"
NC_042493.1	RepeatMasker	DNA/P	105502164	105502570	3176	-	.	ID="RND-6_FAMILY-35765";Tend="1392";Tstart="991";shortTE="F";uid="069fa96b-ea65-41be-992d-e42742253d3b"
NC_042493.1	RepeatMasker	DNA/hAT	48101401	48102347	2426	-	.	ID="RND-5_FAMILY-62";TEgroup="ctg_1%7CRND-5_FAMILY-62%7C3";Tend="1908";Tstart="504";shortTE="F";uid="8088cf8d-6431-4292-a19d-a58e12167e04"
NC_042493.1	RepeatMasker	DNA	112415684	112415997	1229	-	.	ID="RND-1_FAMILY-464";TEgroup="ctg_1%7CRND-1_FAMILY-464%7C29";Tend="1405";Tstart="961";shortTE="F";uid="8d157e3e-9b74-483f-9f1e-e9f22702f2cd"
NC_042493.1	RepeatMasker	DNA/hAT	98911284	98911551	1602	-	.	ID="RND-5_FAMILY-2423";Tend="1554";Tstart="1308";shortTE="F";uid="908404ba-16c4-4820-ad5c-656b1ecdbbe4"
NC_042493.1	RepeatMasker	Retroposon?	130448260	130448504	1298	-	.	ID="RND-5_FAMILY-836";Tend="943";Tstart="712";shortTE="F";uid="5582fcb9-b359-48d5-bf99-610b253d03bf"
NC_042493.1	RepeatMasker	Unknown	74130245	74130449	423	-	.	ID="RND-5_FAMILY-2038";Tend="1127";Tstart="934";shortTE="F";uid="07bbb047-654c-4f9a-859d-22ab9d6faca1"
NC_042493.1	RepeatMasker	DNA	104043190	104043357	731	-	.	ID="TTAA3_AP";Tend="200";Tstart="1";shortTE="F";uid="2b493e4a-adcc-4d98-982a-732802b94f5b"
NC_042493.1	RepeatMasker	Unknown	97644800	97646047	3701	-	.	ID="RND-6_FAMILY-23465";Tend="1401";Tstart="138";shortTE="F";uid="26714cb8-4048-47fd-ad35-508365ec0650"
NC_042493.1	RepeatMasker	DNA/Kolobok-E	104697121	104697783	2219	-	.	ID="KOLOBOKE-2_AP";Tend="1975";Tstart="1325";shortTE="F";uid="20bcb1d3-66e4-40b1-9d83-0bea4982ab46"
NC_042493.1	RepeatMasker	DNA/hAT	104872731	104873289	2482	-	.	ID="DNA8-85_AP";Tend="466";Tstart="1";shortTE="F";uid="453076d7-f900-4b26-866d-d831135e48be"
NC_042493.1	RepeatMasker	DNA/hAT-Tip100	9715585	9715800	415	-	.	ID="RND-6_FAMILY-3217";Tend="1863";Tstart="1677";shortTE="F";uid="0e3ea92b-df6f-44a3-ad14-f133a4b45729"
NC_042493.1	RepeatMasker	Retroposon?	24255103	24255261	625	-	.	ID="RND-6_FAMILY-7552";Tend="2571";Tstart="2408";shortTE="F";uid="c4b15aa4-d7f4-4f32-8149-0f70a7069b0f"
NC_042493.1	RepeatMasker	DNA/hAT-hAT19	122279436	122279744	2638	-	.	ID="DNA8-49_AP";Tend="309";Tstart="1";shortTE="F";uid="c42678d4-65e5-4644-a282-bb753308faa9"
NC_042493.1	RepeatMasker	DNA	109844911	109845148	527	-	.	ID="ttaa3_ap";Tend="191";Tstart="7";shortTE="F";uid="d10e0893-00be-41ea-a077-d1f5db4cb53c"
NC_042493.1	RepeatMasker	DNA/P	105276970	105277229	866	-	.	ID="RND-6_FAMILY-10195";Tend="1201";Tstart="925";shortTE="F";uid="112b315e-5b05-4bc7-a101-21fe19f9ef64"
NC_042493.1	RepeatMasker	DNA/hAT-Tip100	35596334	35597071	867	-	.	ID="HAT-17_LMI";Tend="1955";Tstart="1231";shortTE="F";uid="37b65582-689a-4a9f-bccd-91d67de8a3b5"
NC_042493.1	RepeatMasker	DNA	5926500	5926825	504	-	.	ID="dna4-2_ap";TEgroup="ctg_1%7Cdna4-2_ap%7C2";Tend="739";Tstart="1";shortTE="F";uid="ef7ae451-b4b4-47d3-9c7e-3522be99296a"
NC_042493.1	RepeatMasker	DNA/Ginger-1	58695037	58695356	1286	-	.	ID="RND-6_FAMILY-1559";Tend="1452";Tstart="1109";shortTE="F";uid="101f8a60-bd11-4a70-9fbf-ec15a22b89bf"
NC_042493.1	RepeatMasker	DNA/hAT-hAT19	1835332	1835626	566	-	.	ID="RND-6_FAMILY-619";Tend="2290";Tstart="2009";shortTE="F";uid="ef705612-7606-41f8-bd18-270948a38714"
NC_042493.1	RepeatMasker	DNA/hAT	90785589	90785743	1004	-	.	ID="RND-6_FAMILY-3592";Tend="1556";Tstart="1400";shortTE="F";uid="cd15c13e-5095-4d37-a75a-67b2d46f36d1"
NC_042493.1	RepeatMasker	Unknown	33157493	33157619	570	-	.	ID="RND-6_FAMILY-19826";Tend="1251";Tstart="1112";shortTE="F";uid="eb4c3903-7502-4e25-913f-4429fc63631e"
NC_042493.1	RepeatMasker	DNA/Ginger-1	59664716	59665081	557	-	.	ID="GINGER1-1_AP";Tend="4457";Tstart="4066";shortTE="F";uid="53a0c5aa-df5d-4a97-8544-73234b90c984"
NC_042493.1	RepeatMasker	Unknown	67975563	67975671	521	-	.	ID="RND-6_FAMILY-1627";Tend="1257";Tstart="1145";shortTE="F";uid="26a54a01-af8d-4a96-9ac8-d217689b7c7b"
NC_042493.1	RepeatMasker	DNA	119867380	119867509	756	-	.	ID="RND-5_FAMILY-4319";Tend="826";Tstart="688";shortTE="F";uid="ba57ae4d-cb90-410f-8129-e7316980d608"
NC_042493.1	RepeatMasker	DNA/hAT-Tip100	112957673	112958152	3257	-	.	ID="DNA8-28_AP";Tend="1034";Tstart="573";shortTE="F";uid="1e8626ed-1320-47b0-b5e8-2bf13c61d4d0"
NC_042493.1	RepeatMasker	Unknown	94195679	94196018	1614	-	.	ID="RND-1_FAMILY-190";Tend="1184";Tstart="823";shortTE="F";uid="0c0e8599-bbcc-4836-b002-729dcb928204"
NC_042493.1	RepeatMasker	Unknown	112410545	112410704	562	-	.	ID="RND-6_FAMILY-417";Tend="191";Tstart="35";shortTE="F";uid="a02a98bd-9954-4f24-a8cf-4560c0eca503"
NC_042493.1	RepeatMasker	DNA/hAT-Tip100	9017510	9018170	3980	-	.	ID="RND-6_FAMILY-24178";Tend="919";Tstart="272";shortTE="F";uid="cbd50df6-f125-4292-b0f3-b442c75e90cb"
NC_042493.1	RepeatMasker	DNA/MULE-NOF	12736150	12736533	414	-	.	ID="RND-6_FAMILY-7533";TEgroup="ctg_1%7CRND-6_FAMILY-7533%7C1";Tend="1336";Tstart="1102";shortTE="F";uid="6ddb31ad-45dc-4e91-9d71-cf11889bfcef"
NC_042493.1	RepeatMasker	DNA	62623456	62623695	618	-	.	ID="RND-6_FAMILY-2911";Tend="791";Tstart="559";shortTE="F";uid="47e9b942-1395-42ef-a666-85b2dfafb3fc"
NC_042493.1	RepeatMasker	DNA/Sola-1	13883410	13883929	3505	-	.	ID="RND-6_FAMILY-978";Tend="743";Tstart="230";shortTE="F";uid="93efbc69-fad0-461a-bf12-11d19639011c"
NC_042493.1	RepeatMasker	DNA	110214704	110215100	2376	-	.	ID="RND-6_FAMILY-5599";Tend="970";Tstart="575";shortTE="F";uid="87c43901-e9a6-4c3d-a855-f064b510be24"
NC_042493.1	RepeatMasker	LINE/I-Jockey	105340641	105341385	1316	-	.	ID="VINGI-1_APIS";Tend="849";Tstart="105";shortTE="F";uid="977dfdff-667f-4cc9-b8b4-d12ddfd510fe"
NC_042493.1	RepeatMasker	DNA/PiggyBac	118709852	118711966	10901	-	.	ID="RND-6_FAMILY-3815";Tend="1877";Tstart="1";shortTE="F";uid="50ba7717-7e9d-4479-bdb7-662a963866f0"
NC_042493.1	RepeatMasker	DNA/Kolobok-E	132006730	132007294	2666	-	.	ID="KOLOBOKE-3_AP";Tend="2178";Tstart="1626";shortTE="F";uid="48485dac-976c-4731-9780-3a590787e98e"
NC_042493.1	RepeatMasker	LINE/R2	100855397	100855911	3527	-	.	ID="RND-6_FAMILY-145";Tend="1580";Tstart="1061";shortTE="F";uid="973effe8-6195-41b7-a5e0-ca639076f10e"
NC_042493.1	RepeatMasker	DNA	89497577	89497927	2276	-	.	ID="RND-5_FAMILY-12676";Tend="1228";Tstart="899";shortTE="F";uid="3b8682d7-5040-4f86-8842-52863db67707"
NC_042493.1	RepeatMasker	Unknown	130201220	130201341	651	-	.	ID="RND-6_FAMILY-8092";Tend="1124";Tstart="991";shortTE="F";uid="0ecb4a33-7660-46d5-a8fc-aeac642e4c7b"
NC_042493.1	RepeatMasker	Retroposon?	56310869	56311026	1058	-	.	ID="RND-6_FAMILY-3042";Tend="1045";Tstart="888";shortTE="F";uid="75f33f7c-3123-4118-b58d-378843a730bc"
NC_042493.1	RepeatMasker	DNA/Ginger-1	96142062	96142670	900	-	.	ID="RND-5_FAMILY-7009";TEgroup="ctg_1%7CRND-5_FAMILY-7009%7C3";Tend="1199";Tstart="560";shortTE="F";uid="4865e7ee-9a4f-49fa-8565-fbbb6498ecc3"
NC_042493.1	RepeatMasker	LINE/R1-LOA	97759318	97759806	956	-	.	ID="RND-6_FAMILY-31558";Tend="1362";Tstart="858";shortTE="F";uid="531dee97-77ea-4f9c-9aec-46bba5e88ebe"
NC_042493.1	RepeatMasker	DNA	76939024	76939178	895	-	.	ID="ttaa4c_ap";Tend="165";Tstart="16";shortTE="F";uid="f5cabd6d-ac26-4674-9665-441c3a5dae9a"
NC_042493.1	RepeatMasker	DNA/Kolobok-E	127392661	127393315	2973	-	.	ID="RND-6_FAMILY-829";Tend="1564";Tstart="891";shortTE="F";uid="72761ba8-927c-4fb5-b5dc-11dc5b9a722b"
NC_042493.1	RepeatMasker	DNA	114814310	114814465	1203	-	.	ID="RND-6_FAMILY-14385";Tend="1370";Tstart="1215";shortTE="F";uid="0f7dda8b-f86d-4c8a-a475-b521828f6f0c"
NC_042493.1	RepeatMasker	LINE/R1-LOA	72528188	72528324	528	-	.	ID="RND-6_FAMILY-7558";Tend="1322";Tstart="1199";shortTE="F";uid="b51ad506-134d-4f78-8670-a78762f69b56"
NC_042493.1	RepeatMasker	DNA/hAT-Tip100	21473572	21473793	633	-	.	ID="RND-6_FAMILY-8821";TEgroup="ctg_1%7CRND-6_FAMILY-8821%7C5";Tend="1214";Tstart="439";shortTE="F";uid="cb271466-ff01-4117-b35c-5a6ac950d0d8"
NC_042493.1	RepeatMasker	DNA/Kolobok-E	21404308	21404479	402	-	.	ID="RND-6_FAMILY-3437";Tend="694";Tstart="521";shortTE="F";uid="c8b24cc4-10bb-4551-9dba-ce8335d2741d"
NC_042493.1	RepeatMasker	DNA/Ginger-1	12723913	12724482	1644	-	.	ID="rnd-6_family-954";Tend="1487";Tstart="849";shortTE="F";uid="7bc0a108-91e6-47e7-ae9c-72a3115b7009"
NC_042493.1	RepeatMasker	DNA/TcMar-m44	70807648	70807871	1475	-	.	ID="MARINERN-1B_AP";Tend="244";Tstart="2";shortTE="F";uid="b28232b7-c9c4-4089-8f45-6b59cfa21e2f"
NC_042493.1	RepeatMasker	DNA/Ginger-1	79527515	79528027	2990	-	.	ID="RND-6_FAMILY-14973";Tend="1499";Tstart="965";shortTE="F";uid="4c2c37bb-4a59-4869-8a10-331be049293f"
NC_042493.1	RepeatMasker	DNA/Ginger-1	106530756	106530949	1393	-	.	ID="RND-6_FAMILY-1559";Tend="1386";Tstart="1193";shortTE="F";uid="7f56f3e6-3166-452e-a28d-6c29463eb056"
NC_042493.1	RepeatMasker	Retroposon?	94838753	94839338	4439	-	.	ID="RND-6_FAMILY-7552";Tend="1357";Tstart="475";shortTE="F";uid="41996d38-36b8-4c3e-ade7-080c8ef1e70e"
NC_042493.1	RepeatMasker	LINE/RTE-BovB	49054014	49054265	485	-	.	ID="RND-6_FAMILY-2293";Tend="1590";Tstart="1342";shortTE="F";uid="a0d38ff4-bb30-40d1-999c-030590d7c0fd"
NC_042493.1	RepeatMasker	Retroposon?	32247384	32248132	1471	-	.	ID="RND-6_FAMILY-7552";Tend="1539";Tstart="403";shortTE="F";uid="a98af08c-3cf9-4c21-b0a7-f647bdc2c5e2"
NC_042493.1	RepeatMasker	DNA/Kolobok-E	43886935	43887292	417	-	.	ID="kolobok1-1_tca";Tend="1289";Tstart="1082";shortTE="F";uid="bcb57eed-712a-44b9-b445-f4a59e4cbbc3"
NC_042493.1	RepeatMasker	DNA/Maverick	99892688	99892902	700	-	.	ID="RND-6_FAMILY-1428";Tend="684";Tstart="471";shortTE="F";uid="a67be5b3-2024-4fda-b26d-fbad6bd8cbc2"
NC_042493.1	RepeatMasker	DNA/Ginger-1	7657032	7657749	2724	-	.	ID="RND-5_FAMILY-7031";Tend="1611";Tstart="881";shortTE="F";uid="ea2077b9-fa1f-4b74-adfc-bac48a660f21"
NC_042493.1	RepeatMasker	LINE/I-Jockey	17784766	17785139	507	-	.	ID="VINGI-45_LMI";Tend="2582";Tstart="1911";shortTE="F";uid="7b06c995-5026-417d-a6f4-06d3d4306dc5"
NC_042493.1	RepeatMasker	RC/Helitron	50217483	50217893	1532	-	.	ID="RND-6_FAMILY-32908";Tend="894";Tstart="461";shortTE="F";uid="592740fc-cb7b-4f9f-ae75-89d9fe6b1f34"
NC_042493.1	RepeatMasker	DNA/Kolobok-E	83930673	83930936	739	-	.	ID="RND-6_FAMILY-15442";Tend="1949";Tstart="1692";shortTE="F";uid="6b98854d-8a29-4152-8835-9fbfe322d0ad"
NC_042493.1	RepeatMasker	DNA/Ginger	56310214	56310429	663	-	.	ID="RND-6_FAMILY-2771";Tend="1671";Tstart="1467";shortTE="F";uid="f7c147b1-95de-436a-a096-9082c267779e"
NC_042493.1	RepeatMasker	DNA/hAT-Tip100	3266882	3267212	1860	-	.	ID="RND-5_FAMILY-2218";Tend="1106";Tstart="760";shortTE="F";uid="02f589cc-63c9-445f-929c-37b0c0c99505"
NC_042493.1	RepeatMasker	LTR/Copia	103686128	103686694	1036	-	.	ID="RND-6_FAMILY-8445";Tend="1164";Tstart="578";shortTE="F";uid="b9ffde32-41d7-4be2-80ad-c49c7b8e51c2"
NC_042493.1	RepeatMasker	Unknown	27864240	27864445	1351	-	.	ID="RND-6_FAMILY-7121";Tend="1156";Tstart="941";shortTE="F";uid="8581714c-5a58-4308-9025-cb19e368a9cb"
NC_042493.1	RepeatMasker	Unknown	117376025	117376423	640	-	.	ID="RND-5_FAMILY-812";Tend="1506";Tstart="1108";shortTE="F";uid="58d3206c-1e7d-4e1e-bf7c-6e2bb359059c"
NC_042493.1	RepeatMasker	LTR/Gypsy	120434477	120435294	2156	-	.	ID="GYPSY2-I_AP";TEgroup="ctg_1%7CGYPSY2-I_AP%7C6";Tend="731";Tstart="126";shortTE="F";uid="efc7a703-a008-4cf2-8df9-a03f3be681b5"
NC_042493.1	RepeatMasker	DNA/hAT	34344401	34344812	595	-	.	ID="RND-1_FAMILY-216";TEgroup="ctg_1%7CRND-1_FAMILY-216%7C11";Tend="2041";Tstart="876";shortTE="F";uid="502ccc2d-4c64-46d3-ae4a-79ad2d268c4f"
NC_042493.1	RepeatMasker	LINE/CR1	122824341	122825572	6113	-	.	ID="RND-6_FAMILY-35844";TEgroup="ctg_1%7CRND-6_FAMILY-35844%7C1";Tend="1136";Tstart="52";shortTE="F";uid="8e110678-e1cc-406e-9d2d-687604c257fe"
NC_042493.1	RepeatMasker	LINE/R1-LOA	11402536	11403568	8022	-	.	ID="RND-6_FAMILY-581";Tend="1620";Tstart="594";shortTE="F";uid="8f6c5d15-3a45-4264-a135-387c7e4a330d"
NC_042493.1	RepeatMasker	DNA	59496342	59496906	1300	-	.	ID="DNA4-2_AP";Tend="567";Tstart="1";shortTE="F";uid="7f6cca7e-f130-45e6-a44f-376299f4b8da"
NC_042493.1	RepeatMasker	LTR/Gypsy	53416762	53418938	1262	-	.	ID="RND-6_FAMILY-5903";TEgroup="ctg_1%7CRND-6_FAMILY-5903%7C1";Tend="2431";Tstart="91";shortTE="F";uid="fef4dc11-ecf4-46ab-bcdc-7538db729c58"
NC_042493.1	RepeatMasker	Unknown	14983236	14983688	3467	-	.	ID="RND-5_FAMILY-2362";Tend="1823";Tstart="1347";shortTE="F";uid="90eb5f61-d331-48a7-8bae-9d799f5aac6d"
NC_042493.1	RepeatMasker	Unknown	97656615	97656933	2214	-	.	ID="RND-5_FAMILY-1689";Tend="1558";Tstart="1248";shortTE="F";uid="c64aa3c3-6903-43a9-8a49-d1a6f52ec649"
NC_042493.1	RepeatMasker	DNA/hAT-Tip100	8627314	8627420	571	-	.	ID="RND-6_FAMILY-4265";Tend="1292";Tstart="1184";shortTE="F";uid="0bdbf63c-ec45-4fd3-8e2b-80a9fd99100e"
NC_042493.1	RepeatMasker	DNA	92592594	92592905	1752	-	.	ID="RND-5_FAMILY-5992";Tend="1186";Tstart="825";shortTE="F";uid="c358d6ed-1927-46c0-abba-2de5b4305c8b"
NC_042493.1	RepeatMasker	DNA/Maverick	108902941	108903134	523	-	.	ID="RND-6_FAMILY-5609";Tend="321";Tstart="136";shortTE="F";uid="7073b05d-fc31-4de8-8dee-79a2a51813d3"
NC_042493.1	RepeatMasker	Unknown	63536980	63537741	2053	-	.	ID="RND-1_FAMILY-215";Tend="1445";Tstart="711";shortTE="F";uid="a631fe3a-54ff-427c-b948-14d4d4168461"
NC_042493.1	RepeatMasker	DNA/hAT-Tip100	130999882	131000143	1410	-	.	ID="RND-6_FAMILY-15161";Tend="1033";Tstart="712";shortTE="F";uid="05d48b64-1a33-4f9c-a301-34f0e3bca44a"
NC_042493.1	RepeatMasker	Unknown	12316769	12316915	949	-	.	ID="RND-5_FAMILY-7380";Tend="996";Tstart="852";shortTE="F";uid="7db8bef9-47b9-4b90-bf4f-2e9c20a068f9"
NC_042493.1	RepeatMasker	LTR/Pao	58995066	58995430	897	-	.	ID="RND-6_FAMILY-3299";Tend="1714";Tstart="1331";shortTE="F";uid="10b8d7c0-247a-4a92-88c5-d5abd0fce50f"
NC_042493.1	RepeatMasker	DNA/hAT-Tip100	123353931	123354663	4990	-	.	ID="RND-5_FAMILY-5316";Tend="1653";Tstart="956";shortTE="F";uid="62a22320-d662-4edf-ade9-485360589d51"
NC_042493.1	RepeatMasker	Retroposon?	55351316	55351757	3224	-	.	ID="RND-6_FAMILY-11842";Tend="2222";Tstart="1782";shortTE="F";uid="33cbb125-43e8-42c3-b9f4-bdf2a8fb2754"
NC_042493.1	RepeatMasker	DNA/hAT-Tip100	80469059	80469468	2383	-	.	ID="RND-1_FAMILY-278";Tend="1786";Tstart="1399";shortTE="F";uid="286db7be-c274-44fe-b09b-5f70dd0e3a22"
NC_042493.1	RepeatMasker	Retroposon?	123850723	123850952	916	-	.	ID="RND-6_FAMILY-6183";Tend="1077";Tstart="840";shortTE="F";uid="dc3d8841-0c77-409a-94af-619943c873bc"
NC_042493.1	RepeatMasker	Retroposon?	54049261	54049440	956	-	.	ID="RND-6_FAMILY-2390";Tend="2563";Tstart="2372";shortTE="F";uid="2f7e860b-1291-45bf-bd91-5e6190244012"
NC_042493.1	RepeatMasker	DNA/hAT-hAT19	65888953	65889528	735	-	.	ID="RND-5_FAMILY-3997";Tend="1484";Tstart="874";shortTE="F";uid="59bd4061-78c0-4f2c-b82b-89b7ea659eec"
NC_042493.1	RepeatMasker	DNA	30963378	30963877	2214	-	.	ID="RND-1_FAMILY-238";Tend="1692";Tstart="1199";shortTE="F";uid="0eb1605c-ea71-46b3-ad10-e8b2059d4b29"
NC_042493.1	RepeatMasker	DNA	45385035	45386573	12179	-	.	ID="RND-6_FAMILY-9173";Tend="1834";Tstart="346";shortTE="F";uid="7e80e7a0-bceb-4df3-9634-ad4a3f339e1d"
NC_042493.1	RepeatMasker	DNA/Kolobok-E	92319580	92319747	407	-	.	ID="RND-6_FAMILY-9044";Tend="1839";Tstart="1684";shortTE="F";uid="25112c7d-e76e-4672-a1c0-431d3a058d1b"
NC_042493.1	RepeatMasker	Unknown	30415856	30416443	3006	-	.	ID="RND-6_FAMILY-75550";Tend="1291";Tstart="876";shortTE="F";uid="ac05ba09-1828-4aba-baf5-d5f880ed328e"
NC_042493.1	RepeatMasker	LINE/L2	117760274	117760456	590	-	.	ID="RND-5_FAMILY-3692";Tend="1472";Tstart="1283";shortTE="F";uid="f70d4926-8b12-4c05-9b55-b8eebbe8b3b0"
NC_042493.1	RepeatMasker	DNA	34967604	34967704	547	-	.	ID="dna4-1_ap";Tend="823";Tstart="735";shortTE="F";uid="850eda1b-cece-4717-9d6a-a0b15ad4a983"
NC_042493.1	RepeatMasker	DNA/hAT-hAT19	30641716	30641866	458	-	.	ID="HAT-N13_AP";Tend="626";Tstart="493";shortTE="F";uid="b23f38df-8f32-4d90-a8d0-3a31f3d0e490"
NC_042493.1	RepeatMasker	DNA/Kolobok-E	121816597	121817440	6588	-	.	ID="RND-5_FAMILY-504";Tend="2057";Tstart="1215";shortTE="F";uid="5580ec79-8178-490a-b895-d64264849015"
NC_042493.1	RepeatMasker	DNA/Ginger-1	75010036	75010185	489	-	.	ID="RND-6_FAMILY-954";Tend="1033";Tstart="898";shortTE="F";uid="4b939c9c-378a-4cb1-b2fe-3415fa89337a"
NC_042493.1	RepeatMasker	DNA/Ginger	124573342	124573541	1113	-	.	ID="RND-6_FAMILY-2771";Tend="2537";Tstart="2331";shortTE="F";uid="e5033b10-ad5f-4379-a8a3-a76506d0f0a9"
NC_042493.1	RepeatMasker	DNA/Ginger-1	1997438	1998986	11187	-	.	ID="RND-6_FAMILY-51198";Tend="2541";Tstart="939";shortTE="F";uid="712975b5-5238-4e3d-8b03-f80abae3cf67"
NC_042493.1	RepeatMasker	DNA/hAT-Tip100	52450378	52450594	444	-	.	ID="RND-6_FAMILY-8651";Tend="1216";Tstart="1000";shortTE="F";uid="8759757a-7d49-43ec-b5d0-9cb44f92f19f"
NC_042493.1	RepeatMasker	DNA/Kolobok-E	44688751	44689198	406	-	.	ID="RND-5_FAMILY-751";Tend="1892";Tstart="1410";shortTE="F";uid="623674ab-4041-47e1-914a-4251c67e4a88"
NC_042493.1	RepeatMasker	DNA/hAT-Ac	4758777	4758914	1064	-	.	ID="DNA8-14_AP";Tend="137";Tstart="1";shortTE="F";uid="db566e1b-f994-4fd8-b5ec-fbeb7196d254"
NC_042493.1	RepeatMasker	Retroposon?	72260380	72260604	642	-	.	ID="RND-6_FAMILY-7552";Tend="2561";Tstart="2330";shortTE="F";uid="9406edb1-66fd-400f-8ed3-ba67c86d6109"
NC_042493.1	RepeatMasker	Retroposon?	14219597	14220070	3722	-	.	ID="RND-6_FAMILY-7552";Tend="1267";Tstart="805";shortTE="F";uid="2ca6b015-aa50-4c7e-91f8-66677308246e"
NC_042493.1	RepeatMasker	DNA/Kolobok-E	108561602	108561837	691	-	.	ID="RND-5_FAMILY-751";Tend="1372";Tstart="1142";shortTE="F";uid="2a508055-4245-4f17-ad2a-a9154e74eb58"
NC_042493.1	RepeatMasker	DNA/hAT-Tip100	15399763	15399965	686	-	.	ID="RND-6_FAMILY-6916";Tend="808";Tstart="603";shortTE="F";uid="9f6f9880-1831-457a-aa2d-543a84de2284"
NC_042493.1	RepeatMasker	Unknown	49465506	49465943	1290	-	.	ID="RND-6_FAMILY-6455";Tend="552";Tstart="126";shortTE="F";uid="d86682bb-0b1f-4cc3-a060-1446557931f9"
NC_042493.1	RepeatMasker	Unknown	115244777	115245533	665	-	.	ID="RND-6_FAMILY-6959";TEgroup="ctg_1%7CRND-6_FAMILY-6959%7C5";Tend="1628";Tstart="472";shortTE="T";uid="cf761d9b-73e6-4d6c-b04e-d1f736e07bd7"
NC_042493.1	RepeatMasker	DNA/hAT-Ac	37972649	37972846	681	-	.	ID="RND-5_FAMILY-1569";Tend="333";Tstart="161";shortTE="F";uid="1be9d364-dccc-451b-9c42-5a8b9a86152a"
NC_042493.1	RepeatMasker	DNA/Ginger-1	25313263	25313450	1354	-	.	ID="RND-5_FAMILY-7031";Tend="1058";Tstart="881";shortTE="F";uid="44e812e0-c6f9-4173-abb2-787a896ca2e3"
NC_042493.1	RepeatMasker	Unknown	53303511	53304218	1829	-	.	ID="RND-5_FAMILY-5046";Tend="1590";Tstart="580";shortTE="F";uid="9db89a7b-a942-4aab-a942-efef465f4f5a"
NC_042493.1	RepeatMasker	Unknown	103228464	103228594	453	-	.	ID="RND-6_FAMILY-168";Tend="2133";Tstart="1987";shortTE="F";uid="b1b13865-7bae-4f45-98ba-bd5aa8343746"
NC_042493.1	RepeatMasker	DNA/MULE-MuDR	93787288	93787736	2626	-	.	ID="RND-5_FAMILY-397";Tend="1326";Tstart="851";shortTE="F";uid="3070fe50-ff21-4206-9fd6-156bb82c8edc"
NC_042493.1	RepeatMasker	DNA/hAT-Ac	93238022	93238396	2084	-	.	ID="DNA8-20_AP";Tend="454";Tstart="1";shortTE="F";uid="5234e3c3-8762-45a3-92cb-ac1e4942acfc"
NC_042493.1	RepeatMasker	DNA/hAT-Tip100	76237415	76237581	1480	-	.	ID="DNA8-16B_AP";Tend="167";Tstart="1";shortTE="F";uid="b2016383-84f7-4dd2-a4c0-b5fef9b6a1e9"
NC_042493.1	RepeatMasker	DNA/hAT-hAT19	48601236	48601347	478	-	.	ID="RND-6_FAMILY-13683";Tend="795";Tstart="687";shortTE="F";uid="b499dd68-02a5-4aa1-9959-89978acf849d"
NC_042493.1	RepeatMasker	LTR/Gypsy	78159843	78161252	1522	-	.	ID="GYPSY-5_PBA-I";Tend="4411";Tstart="2744";shortTE="F";uid="05b8e7e7-cfae-4ed9-81b5-c08206276cbb"
NC_042493.1	RepeatMasker	DNA/hAT	75844285	75844826	3031	-	.	ID="RND-6_FAMILY-2938";Tend="1185";Tstart="646";shortTE="F";uid="3fdc88da-af55-486d-bb80-078d1462f00e"
NC_042493.1	RepeatMasker	Retroposon?	25760449	25760646	723	-	.	ID="SINE2-2_AP";Tend="193";Tstart="1";shortTE="F";uid="e1713c98-46e4-4928-b1a6-0e0f140e29d7"
NC_042493.1	RepeatMasker	DNA/Ginger-1	15512717	15512920	410	-	.	ID="RND-6_FAMILY-4752";Tend="1891";Tstart="1688";shortTE="F";uid="9b8bc6d1-66e4-41ce-a248-38e1f9320999"
NC_042493.1	RepeatMasker	DNA/Kolobok-E	123956407	123956668	873	-	.	ID="RND-6_FAMILY-3437";Tend="787";Tstart="526";shortTE="F";uid="76d2687e-5d2d-4a8b-b205-0f30d1a24cbc"
NC_042493.1	RepeatMasker	DNA	89519944	89520205	614	-	.	ID="DNA8-30_AP";Tend="576";Tstart="295";shortTE="F";uid="1453eb45-f666-4a17-9270-f4c322bc662f"
NC_042493.1	RepeatMasker	DNA/Kolobok-E	79424207	79424437	538	-	.	ID="RND-1_FAMILY-300";Tend="903";Tstart="668";shortTE="F";uid="6c2c8477-fed0-49f9-ba81-eb89372de90b"
NC_042493.1	RepeatMasker	DNA/Kolobok-E	105852680	105852829	465	-	.	ID="RND-6_FAMILY-9044";Tend="2267";Tstart="2119";shortTE="F";uid="84cee0a4-9691-493c-8b75-eaaa45366eb2"
NC_042493.1	RepeatMasker	DNA/Kolobok-E	69677393	69677502	506	-	.	ID="KOLOBOKE-2_AP";Tend="1233";Tstart="1119";shortTE="F";uid="90613dc2-4a65-4258-8f3a-7a7960010453"
NC_042493.1	RepeatMasker	Unknown	121481462	121482572	3508	-	.	ID="RND-6_FAMILY-11173";Tend="1580";Tstart="530";shortTE="F";uid="b42cc5a2-ff3c-42c4-9aa1-3e3e81a456b7"
NC_042493.1	RepeatMasker	Retroposon?	46821425	46822067	1804	-	.	ID="RND-5_FAMILY-7341";Tend="1663";Tstart="1030";shortTE="F";uid="869ee6df-1d10-4d59-9a7c-c5c3a3e297ea"
NC_042493.1	RepeatMasker	DNA/hAT?	116593428	116593804	2941	-	.	ID="RND-1_FAMILY-4";Tend="1617";Tstart="1241";shortTE="F";uid="04c29e65-1f4a-4b70-8b43-b625244eaba8"
NC_042493.1	RepeatMasker	DNA/hAT-Tip100	60679416	60680004	4090	-	.	ID="HAT-N16_AP";Tend="615";Tstart="1";shortTE="F";uid="be7bcf2e-9a27-41fa-bf2b-0839f0d56fe3"
NC_042493.1	RepeatMasker	DNA/Ginger	67822953	67823084	729	-	.	ID="RND-6_FAMILY-2771";Tend="1662";Tstart="1533";shortTE="F";uid="fd0a0788-4ef8-43c5-b079-5f16167e6bad"
NC_042493.1	RepeatMasker	Unknown	129608034	129608494	3664	-	.	ID="RND-1_FAMILY-90";Tend="1004";Tstart="547";shortTE="F";uid="61455111-d5c6-4cd9-9052-be1364e854c6"
NC_042493.1	RepeatMasker	DNA/hAT-Ac	91026202	91026322	729	-	.	ID="RND-6_FAMILY-1961";Tend="314";Tstart="194";shortTE="F";uid="20a71117-e7db-47ab-97a6-67935e5e4817"
NC_042493.1	RepeatMasker	Unknown	117305748	117306290	4540	-	.	ID="RND-6_FAMILY-38324";Tend="1319";Tstart="765";shortTE="F";uid="aaf2552d-c31c-44ab-8420-41f70950bb5a"
NC_042493.1	RepeatMasker	DNA/Kolobok-E	2991853	2992303	1140	-	.	ID="RND-4_FAMILY-542";Tend="1366";Tstart="959";shortTE="F";uid="d208da92-c7f9-4538-b3ef-0c55860ff921"
NC_042493.1	RepeatMasker	Unknown	35458393	35458903	1943	-	.	ID="RND-1_FAMILY-73";Tend="745";Tstart="66";shortTE="F";uid="fdb7f8c1-e7cb-49ea-9711-48f28f99eeab"
NC_042493.1	RepeatMasker	LINE/R1-LOA	45925181	45925338	1200	-	.	ID="RND-6_FAMILY-7558";Tend="1345";Tstart="1185";shortTE="F";uid="665f0390-0358-4e29-94fb-2c8351aa4000"
NC_042493.1	RepeatMasker	LINE/R1	6557628	6559408	4010	-	.	ID="RND-5_FAMILY-3514";Tend="1748";Tstart="10";shortTE="F";uid="d9c3df54-8a75-4474-9f47-78e3f2b36941"
NC_042493.1	RepeatMasker	DNA/Ginger-1	42733046	42733612	3193	-	.	ID="RND-4_FAMILY-641";Tend="1487";Tstart="969";shortTE="F";uid="75edd5ff-8f93-4629-9738-29bd5f7c3a61"
NC_042493.1	RepeatMasker	Unknown	88990711	88991013	648	-	.	ID="RND-4_FAMILY-188";Tend="926";Tstart="650";shortTE="F";uid="40bdda1a-598c-468a-935f-7297b0a04d47"
NC_042493.1	RepeatMasker	Unknown	126889658	126889993	1289	-	.	ID="RND-6_FAMILY-8018";Tend="953";Tstart="593";shortTE="F";uid="4d909ca3-c9a7-4ea7-b12e-613fad842aa2"
NC_042493.1	RepeatMasker	Retroposon?	102565594	102566180	2242	-	.	ID="RND-5_FAMILY-3709";TEgroup="ctg_1%7CRND-5_FAMILY-3709%7C39";Tend="1475";Tstart="784";shortTE="F";uid="df613ce7-796c-4021-a397-55cdf4863a09"
NC_042493.1	RepeatMasker	Retroposon?	124557815	124558609	758	-	.	ID="RND-6_FAMILY-5770";TEgroup="ctg_1%7CRND-6_FAMILY-5770%7C6";Tend="1948";Tstart="768";shortTE="F";uid="0c968714-256f-4622-82d9-91ae9b9f5088"
NC_042493.1	RepeatMasker	Unknown	29879776	29881123	4628	-	.	ID="RND-6_FAMILY-1033";Tend="2073";Tstart="729";shortTE="F";uid="473e8d0f-2bd1-449a-93d8-6a10f7c01360"
NC_042493.1	RepeatMasker	DNA/Ginger-1	20876497	20876808	2247	-	.	ID="RND-6_FAMILY-3871";Tend="1443";Tstart="1134";shortTE="F";uid="60c7a3d3-7e50-482f-908f-e9ba549f9ecc"
NC_042493.1	RepeatMasker	DNA/Ginger-1	70793706	70793929	1661	-	.	ID="RND-6_FAMILY-1559";Tend="1169";Tstart="949";shortTE="F";uid="6defd26a-1678-4292-8a10-7abb719552b6"
NC_042493.1	RepeatMasker	Retroposon?	106052713	106052931	642	-	.	ID="RND-5_FAMILY-1426";Tend="1557";Tstart="1328";shortTE="F";uid="dbc81223-27d0-461a-9a45-aa9bb13eb759"
NC_042493.1	RepeatMasker	LINE/Penelope	66410227	66410368	434	-	.	ID="RND-5_FAMILY-2436";Tend="1215";Tstart="1081";shortTE="F";uid="fa90dcfc-b0e2-43e8-ba23-05b5c21e9a75"
NC_042493.1	RepeatMasker	DNA/Ginger-1	105477834	105478129	2106	-	.	ID="RND-5_FAMILY-8091";Tend="1315";Tstart="927";shortTE="F";uid="d2fb1131-33ae-4bad-8272-70ce6fe6cf3e"
NC_042493.1	RepeatMasker	DNA/hAT-Ac	35815508	35815669	1335	-	.	ID="DNA8-14_AP";Tend="937";Tstart="775";shortTE="F";uid="811d474d-32c1-412d-a2a3-e79a453311fc"
NC_042493.1	RepeatMasker	DNA/Ginger-1	47326703	47327141	933	-	.	ID="rnd-6_family-1559";Tend="1241";Tstart="819";shortTE="F";uid="31eb44a6-4eba-43e3-8d29-eeda0b6d330a"
NC_042493.1	RepeatMasker	DNA	92989412	92989763	1611	-	.	ID="TTAA2_AP";Tend="427";Tstart="70";shortTE="F";uid="5d840985-36af-4fe4-b14f-f2dbd6df619a"
NC_042493.1	RepeatMasker	DNA/TcMar-Tigger	76747463	76747640	1578	-	.	ID="RND-6_FAMILY-1278";Tend="1091";Tstart="914";shortTE="F";uid="7ac0f683-bee4-4440-9348-44e66fd9c512"
NC_042493.1	RepeatMasker	DNA	82709499	82709695	1284	-	.	ID="TTAA3_AP";Tend="199";Tstart="1";shortTE="F";uid="148c7098-0d5b-4825-9f77-834752659c3c"
NC_042493.1	RepeatMasker	DNA/Ginger-1	55704528	55704668	485	-	.	ID="RND-5_FAMILY-5803";Tend="2607";Tstart="2466";shortTE="F";uid="4f485396-f782-42ed-8231-0d65dbb97811"
NC_042493.1	RepeatMasker	Unknown	36132640	36132773	1067	-	.	ID="RND-1_FAMILY-81";Tend="631";Tstart="499";shortTE="F";uid="dfaa9d5e-618a-4082-81f1-83084ce04fcd"
NC_042493.1	RepeatMasker	DNA/hAT-Ac	125035584	125036155	2728	-	.	ID="RND-4_FAMILY-2446";Tend="1705";Tstart="1134";shortTE="F";uid="f6276930-18cb-4b76-84b7-0b89c77b099c"
NC_042493.1	RepeatMasker	Retroposon?	23244436	23245274	1137	-	.	ID="RND-5_FAMILY-1426";Tend="1887";Tstart="1102";shortTE="F";uid="4b262deb-667e-4838-b806-ab7e8c1c2357"
NC_042493.1	RepeatMasker	Unknown	131584941	131585485	3603	-	.	ID="RND-5_FAMILY-7380";Tend="1321";Tstart="779";shortTE="F";uid="9761069b-ba7d-4b6e-973d-a09e99014d29"
NC_042493.1	RepeatMasker	DNA	18048316	18048611	663	-	.	ID="TTAA2D_AP";Tend="363";Tstart="56";shortTE="F";uid="4f683e6f-7e7c-4990-bc47-d5b1350c8e59"
NC_042493.1	RepeatMasker	DNA/Kolobok-E	101112182	101112333	892	-	.	ID="RND-6_FAMILY-17207";Tend="1195";Tstart="1046";shortTE="F";uid="ea5239c6-e6c9-4e9e-bfb0-638d2ed95c28"
NC_042493.1	RepeatMasker	DNA/hAT-Ac	34845924	34846122	411	-	.	ID="RND-6_FAMILY-12898";Tend="1953";Tstart="1712";shortTE="F";uid="7012eebe-dbe7-4c3a-99d2-6876a2bb46f1"
NC_042493.1	RepeatMasker	DNA/Ginger-1	7689311	7689467	1123	-	.	ID="RND-5_FAMILY-5803";Tend="2145";Tstart="1988";shortTE="F";uid="7e239bdf-2d56-4711-b7a2-802bbca3049d"
NC_042493.1	RepeatMasker	DNA/Ginger-1	110423726	110424023	2052	-	.	ID="RND-6_FAMILY-20286";Tend="2436";Tstart="2113";shortTE="F";uid="a2029300-fcd3-4e5b-887a-7d583dea7a28"
NC_042493.1	RepeatMasker	DNA/hAT	100677207	100677445	837	-	.	ID="RND-5_FAMILY-594";Tend="1182";Tstart="941";shortTE="F";uid="664550f2-8b94-4dee-a8b0-8bd4f065833e"
NC_042493.1	RepeatMasker	DNA	62624646	62625033	887	-	.	ID="RND-6_FAMILY-2911";Tend="568";Tstart="188";shortTE="F";uid="f903462b-82ba-4cdb-8f1d-cd6344703f22"
NC_042493.1	RepeatMasker	Retroposon?	95741570	95741730	537	-	.	ID="RND-5_FAMILY-306";Tend="2371";Tstart="2200";shortTE="F";uid="1cc0db0a-928b-47ec-bea3-193820b538b9"
NC_042493.1	RepeatMasker	Unknown	102186430	102186853	1646	-	.	ID="RND-1_FAMILY-307";Tend="1327";Tstart="979";shortTE="F";uid="336cc65c-daed-46d9-b2cb-c867cb2c507c"
NC_042493.1	RepeatMasker	DNA/hAT-Tip100	12685618	12685859	1009	-	.	ID="RND-1_FAMILY-141";Tend="2454";Tstart="2211";shortTE="F";uid="af6cac17-eb64-41bf-af6f-26ecb945184d"
NC_042493.1	RepeatMasker	Unknown	28690530	28690668	1082	-	.	ID="RND-5_FAMILY-6021";Tend="1655";Tstart="1517";shortTE="F";uid="ecd54e6b-7810-4115-a423-34f0b898961c"
NC_042493.1	RepeatMasker	RC/Helitron	115775492	115775646	436	-	.	ID="RND-1_FAMILY-95";Tend="998";Tstart="836";shortTE="F";uid="86bf1911-56f5-4246-a08f-1864d880f273"
NC_042493.1	RepeatMasker	DNA/hAT-Tip100	77456291	77456886	2456	-	.	ID="dna8-13_ap";Tend="788";Tstart="1";shortTE="F";uid="4b30c461-1afd-4f81-a255-6179e012ddc6"
NC_042493.1	RepeatMasker	Unknown	11569012	11569325	2327	-	.	ID="RND-6_FAMILY-6822";Tend="1200";Tstart="902";shortTE="F";uid="466d7946-27ff-468c-b55a-62bbed00b422"
NC_042493.1	RepeatMasker	Unknown	130209105	130209216	710	-	.	ID="RND-6_FAMILY-725";Tend="510";Tstart="394";shortTE="F";uid="63c8d014-7cca-470d-b837-e705850fa964"
NC_042493.1	RepeatMasker	DNA	23581661	23581974	465	-	.	ID="dna-ttaa-1_ap";TEgroup="ctg_1%7Cdna-ttaa-1_ap%7C2";Tend="137";Tstart="1";shortTE="T";uid="0f38a2df-d0a3-4432-8a90-859340caea71"
NC_042493.1	RepeatMasker	DNA/hAT-Charlie	20022444	20023121	723	-	.	ID="AEBUSTER1";Tend="2394";Tstart="1715";shortTE="F";uid="82422ea5-dd60-4c38-8c96-c1f0c8a7ae5d"
NC_042493.1	RepeatMasker	DNA	60454846	60454991	532	-	.	ID="RND-6_FAMILY-4713";Tend="1129";Tstart="987";shortTE="F";uid="12ed18dd-b5c8-42d9-8bc4-8f1cadb28f12"
NC_042493.1	RepeatMasker	DNA/Ginger-1	15979842	15980922	6328	-	.	ID="RND-6_FAMILY-20286";Tend="2425";Tstart="1304";shortTE="F";uid="eb8a042c-d451-4b81-bebe-a7d5d76a5d52"
NC_042493.1	RepeatMasker	Unknown	101652071	101652678	3333	-	.	ID="RND-6_FAMILY-725";Tend="1353";Tstart="692";shortTE="F";uid="4be01e77-b4e4-4329-8290-e764d61d2539"
NC_042493.1	RepeatMasker	RC/Helitron	59384791	59385334	1093	-	.	ID="RND-5_FAMILY-1022";TEgroup="ctg_1%7CRND-5_FAMILY-1022%7C3";Tend="1475";Tstart="893";shortTE="F";uid="85b3dfb3-d411-45e9-b0dd-06623401208d"
NC_042493.1	RepeatMasker	DNA/Ginger-1	106169174	106169446	1483	-	.	ID="RND-6_FAMILY-1559";Tend="2112";Tstart="1853";shortTE="F";uid="f04b11a1-c781-403c-84a8-08e2622e0b74"
NC_042493.1	RepeatMasker	DNA/hAT-hAT19	105203656	105203981	700	-	.	ID="RND-6_FAMILY-619";Tend="2176";Tstart="1800";shortTE="F";uid="7dc2caf7-4087-4cda-b0ba-991409a34362"
NC_042493.1	RepeatMasker	Retroposon?	117898173	117899545	5062	-	.	ID="RND-1_FAMILY-423";Tend="1659";Tstart="304";shortTE="F";uid="5b4f2007-7917-4c50-a28f-2936cad2266f"
NC_042493.1	RepeatMasker	DNA	28925380	28925590	1728	-	.	ID="RND-6_FAMILY-4387";Tend="1366";Tstart="1156";shortTE="F";uid="88e1a866-9a7c-4efd-bb11-88095bd2c851"
NC_042493.1	RepeatMasker	DNA	6464209	6464334	1018	-	.	ID="DNA3-1_AP";Tend="126";Tstart="1";shortTE="F";uid="6efc1338-e595-4126-8cf5-4e3fc6c86844"
NC_042493.1	RepeatMasker	Retroposon?	79881556	79881884	663	-	.	ID="RND-5_FAMILY-398";Tend="1222";Tstart="855";shortTE="F";uid="edaf47ad-0940-4998-ba94-ce881f933d4b"
NC_042493.1	RepeatMasker	Unknown	93940341	93940957	4301	-	.	ID="RND-5_FAMILY-6187";Tend="617";Tstart="11";shortTE="F";uid="1c6605ce-7aa5-46d5-baf6-7631d4de6845"
NC_042493.1	RepeatMasker	DNA	111935558	111935698	520	-	.	ID="DNA8-38_AP";Tend="486";Tstart="333";shortTE="F";uid="1c82caf2-4745-4214-bd1e-3cb8c35763ce"
NC_042493.1	RepeatMasker	DNA/hAT	65184970	65185390	2789	-	.	ID="DNA8-105_AP";Tend="424";Tstart="1";shortTE="F";uid="47c47fac-4b01-4d2a-9858-6c4bd9674180"
NC_042493.1	RepeatMasker	RC/Helitron	106281504	106281639	846	-	.	ID="HELITRON-2_DF";Tend="2060";Tstart="1929";shortTE="F";uid="232b61da-dd76-4fd0-bfc9-764ae12499e5"
NC_042493.1	RepeatMasker	DNA	67962440	67962633	535	-	.	ID="RND-6_FAMILY-23701";Tend="1119";Tstart="939";shortTE="F";uid="f713daae-dafe-43ad-affd-c177e43e5993"
NC_042493.1	RepeatMasker	DNA/Kolobok-E	58001593	58001821	1535	-	.	ID="KOLOBOKE-4_AP";Tend="4923";Tstart="4693";shortTE="F";uid="47fd355b-f4ac-4707-9a5f-372b4e9c249b"
NC_042493.1	RepeatMasker	DNA/hAT	115268823	115269257	2618	-	.	ID="DNA8-44_AP";Tend="442";Tstart="1";shortTE="F";uid="97532fef-22cd-485d-8653-590eb34c3fe2"
NC_042493.1	RepeatMasker	DNA	89860003	89860347	2562	-	.	ID="RND-5_FAMILY-243";Tend="1901";Tstart="1559";shortTE="F";uid="defe3a94-5442-4fbe-9016-0dbdff3c33ff"
NC_042493.1	RepeatMasker	DNA	70006216	70006775	2625	-	.	ID="DNA8-31_AP";Tend="595";Tstart="1";shortTE="F";uid="dc9fb0d3-85e4-4c55-856b-e8fdfbbbf070"
NC_042493.1	RepeatMasker	DNA/hAT-Charlie	31731765	31732009	849	-	.	ID="RND-6_FAMILY-9716";Tend="1190";Tstart="950";shortTE="F";uid="b45b9a0c-a9ba-47f2-8f94-2b9b2e558ead"
NC_042493.1	RepeatMasker	Unknown	55363104	55363347	446	-	.	ID="RND-1_FAMILY-213";Tend="1128";Tstart="885";shortTE="F";uid="bfa8c0de-6321-494a-9505-d18407539a35"
NC_042493.1	RepeatMasker	DNA/Ginger-1	11797256	11797454	1308	-	.	ID="RND-6_FAMILY-22402";Tend="2652";Tstart="2452";shortTE="F";uid="06c81a54-8b9f-4805-9312-2f9f68d2c8f1"
NC_042493.1	RepeatMasker	RC/Helitron	8849708	8849988	1305	-	.	ID="RND-4_FAMILY-831";Tend="1266";Tstart="986";shortTE="F";uid="3b7a7896-41a1-4048-927a-aa151f092fe6"
NC_042493.1	RepeatMasker	Retroposon?	32304747	32305150	1148	-	.	ID="SINE2-1_AP";Tend="1432";Tstart="1023";shortTE="F";uid="7241b745-86c5-412a-b6a9-f1defef9ed6d"
NC_042493.1	RepeatMasker	DNA	114852124	114852253	467	-	.	ID="RND-4_FAMILY-649";Tend="1340";Tstart="1212";shortTE="F";uid="579b1747-a794-4c7b-9239-a5f79d8d4a81"
NC_042493.1	RepeatMasker	DNA	99192768	99193226	2698	-	.	ID="ttaa26_ap";Tend="581";Tstart="92";shortTE="F";uid="6521ebb0-508b-413b-8063-1408ed071f75"
NC_042493.1	RepeatMasker	LTR/Gypsy	26794230	26794340	536	-	.	ID="RND-6_FAMILY-9417";Tend="585";Tstart="479";shortTE="F";uid="4c1b86b6-a2f9-4a83-b662-abfaf2986808"
NC_042493.1	RepeatMasker	Retroposon?	123917953	123918053	564	-	.	ID="RND-6_FAMILY-8440";Tend="1966";Tstart="1867";shortTE="F";uid="54eb0800-f4d7-4656-a38e-711cc1c6d317"
NC_042493.1	RepeatMasker	LINE/I-Jockey	43352929	43354079	747	-	.	ID="RND-6_FAMILY-651";Tend="1456";Tstart="142";shortTE="F";uid="d3b31a7d-c838-40c1-a743-de0ecb9accac"
NC_042493.1	RepeatMasker	DNA/PIF-Harbinger	28384866	28385655	921	-	.	ID="isl2eu-7_cfl";Tend="2034";Tstart="1057";shortTE="F";uid="e16af350-8143-4b2a-8ded-6b24a64f0d75"
NC_042493.1	RepeatMasker	DNA/hAT	98982787	98983520	1244	-	.	ID="RND-6_FAMILY-45";TEgroup="ctg_1%7CRND-6_FAMILY-45%7C16";Tend="1768";Tstart="927";shortTE="F";uid="9ad4b4c8-4e54-46b3-a372-59d521267a05"
NC_042493.1	RepeatMasker	Unknown	125647342	125647689	1580	-	.	ID="RND-6_FAMILY-16422";Tend="807";Tstart="463";shortTE="F";uid="5b5db683-cc02-4ca9-a16e-a14d1b5ceb05"
NC_042493.1	RepeatMasker	RC/Helitron	83876474	83876624	775	-	.	ID="RND-4_FAMILY-667";Tend="1756";Tstart="1606";shortTE="F";uid="3993b4fb-b32d-4d34-a679-dec282341031"
NC_042493.1	RepeatMasker	Unknown	123981632	123981743	564	-	.	ID="RND-6_FAMILY-7933";Tend="907";Tstart="800";shortTE="F";uid="3677ff95-ffd1-48c0-a539-796abc0348a9"
NC_042493.1	RepeatMasker	DNA/Ginger-1	115748009	115749669	9790	-	.	ID="RND-6_FAMILY-20286";Tend="2522";Tstart="782";shortTE="F";uid="821a768f-fb3e-4fe8-939f-ee6351bc8e69"
NC_042493.1	RepeatMasker	DNA/hAT	131751332	131751442	649	-	.	ID="DNA8-105_AP";Tend="650";Tstart="516";shortTE="F";uid="25d2bc7b-03eb-4854-a77b-cbcfc1e2aefa"
NC_042493.1	RepeatMasker	DNA/hAT-Charlie	26197768	26198094	2110	-	.	ID="HAT-N1_AP";Tend="561";Tstart="224";shortTE="F";uid="d56678ec-4e44-4080-9bd6-4a23ddb4c5de"
NC_042493.1	RepeatMasker	DNA	31334061	31334293	1285	-	.	ID="ttaa4_ap";Tend="243";Tstart="4";shortTE="F";uid="cef7364a-a472-4c42-8a91-4702df25aa17"
NC_042493.1	RepeatMasker	Unknown	9277892	9278059	423	-	.	ID="RND-5_FAMILY-676";Tend="952";Tstart="801";shortTE="F";uid="82b01c52-c08c-4a28-aaeb-75d3b8646705"
NC_042493.1	RepeatMasker	Retroposon?	113889849	113890093	1895	-	.	ID="RND-5_FAMILY-836";Tend="2111";Tstart="1868";shortTE="F";uid="e4882b40-9400-4573-8d83-6cff16fc9903"
NC_042493.1	RepeatMasker	Unknown	122107980	122108125	768	-	.	ID="RND-5_FAMILY-6991";Tend="1713";Tstart="1578";shortTE="F";uid="65edfed2-a55a-4fed-aa16-023755f0b4ee"
NC_042493.1	RepeatMasker	Retroposon?	110870498	110872299	8262	-	.	ID="SINE2-2_AP";Tend="1998";Tstart="1";shortTE="F";uid="426f0fa9-36eb-455a-93dd-5650d6840511"
NC_042493.1	RepeatMasker	DNA/Kolobok-E	127435076	127435920	1202	-	.	ID="RND-6_FAMILY-829";Tend="1569";Tstart="642";shortTE="F";uid="515b9351-debc-4fa3-921c-81e3bdce22d5"
NC_042493.1	RepeatMasker	DNA	90770273	90771143	4958	-	.	ID="RND-6_FAMILY-5201";Tend="1714";Tstart="896";shortTE="F";uid="f88330a2-67b0-4c1c-963c-7b8f81cb0f22"
NC_042493.1	RepeatMasker	LINE/R1-LOA	108385374	108385576	710	-	.	ID="RND-5_FAMILY-2367";Tend="1547";Tstart="1351";shortTE="F";uid="1100b2d7-ea57-4e78-aed8-3a6f4e7b1ffb"
NC_042493.1	RepeatMasker	DNA/hAT-Tip100	13760023	13760178	986	-	.	ID="RND-6_FAMILY-4265";Tend="1779";Tstart="1629";shortTE="F";uid="03ca0531-e9eb-4758-b09c-32eac62e34f2"
NC_042493.1	RepeatMasker	DNA/Kolobok-E	49117313	49117898	3771	-	.	ID="RND-6_FAMILY-829";Tend="997";Tstart="363";shortTE="F";uid="afc92302-6f71-4981-8ea5-a5c869d1085c"
NC_042493.1	RepeatMasker	LINE/R1	41778834	41779150	791	-	.	ID="R1-2_AP";Tend="746";Tstart="425";shortTE="F";uid="e2ceee33-4565-4529-9480-51caabd5d6b2"
NC_042493.1	RepeatMasker	DNA/Kolobok-E	38946029	38946261	661	-	.	ID="RND-6_FAMILY-829";Tend="1563";Tstart="1313";shortTE="F";uid="a1d29e7e-fa84-46b9-bae9-88972683f528"
NC_042493.1	RepeatMasker	DNA/Kolobok-E	81972378	81972593	790	-	.	ID="RND-5_FAMILY-751";Tend="688";Tstart="463";shortTE="F";uid="bd427b75-766a-41aa-903f-1d1089cd0539"
NC_042493.1	RepeatMasker	DNA/hAT	49035989	49036282	1874	-	.	ID="RND-1_FAMILY-165";Tend="1262";Tstart="957";shortTE="F";uid="688d78d2-0f0b-4654-8e66-37b7168dfff6"
NC_042493.1	RepeatMasker	Unknown	90687094	90687358	960	-	.	ID="RND-1_FAMILY-462";Tend="1653";Tstart="1399";shortTE="F";uid="f5f2e200-4b5c-439b-90f4-408c9c676403"
NC_042493.1	RepeatMasker	Unknown	98010802	98011169	2034	-	.	ID="RND-5_FAMILY-12230";Tend="1101";Tstart="708";shortTE="F";uid="c05285cf-18e9-43db-a7da-e5da7c492670"
NC_042493.1	RepeatMasker	DNA	110465442	110465929	1616	-	.	ID="DNA4-2_AP";Tend="769";Tstart="291";shortTE="F";uid="ee1d13b8-76f5-4efc-89da-2ea942765ea8"
NC_042493.1	RepeatMasker	DNA/Maverick	127787220	127788252	1795	-	.	ID="RND-6_FAMILY-24837";Tend="1419";Tstart="457";shortTE="F";uid="d29d2db4-43e9-46f2-bd78-8678b5bbca2b"
NC_042493.1	RepeatMasker	DNA	57424476	57424600	424	-	.	ID="DNA8-31_AP";Tend="595";Tstart="482";shortTE="F";uid="afddce86-50b0-47b4-bc3a-531f51eed84f"
NC_042493.1	RepeatMasker	DNA/Kolobok-E	23636044	23636251	1184	-	.	ID="RND-1_FAMILY-42";Tend="1121";Tstart="902";shortTE="F";uid="9f550bee-2525-4902-9c44-8477fa37df02"
NC_042493.1	RepeatMasker	Retroposon?	127904953	127906160	889	-	.	ID="RND-6_FAMILY-11842";TEgroup="ctg_1%7CRND-6_FAMILY-11842%7C38";Tend="2469";Tstart="763";shortTE="F";uid="864292ae-a4bd-445d-8153-deaa85c55a79"
NC_042493.1	RepeatMasker	LTR/Copia	116864666	116864799	1162	-	.	ID="RND-6_FAMILY-18443";Tend="1197";Tstart="1064";shortTE="F";uid="4ab8ec88-2dde-49db-8de5-74c74e12354a"
NC_042493.1	RepeatMasker	Unknown	29763220	29763517	1275	-	.	ID="RND-6_FAMILY-36865";Tend="1365";Tstart="1059";shortTE="F";uid="0b7f9f2e-bd6c-4727-b7bd-8e34d9a8df70"
NC_042493.1	RepeatMasker	DNA/Ginger	8328431	8328752	2837	-	.	ID="rnd-6_family-5156";Tend="1315";Tstart="760";shortTE="F";uid="a21b1520-1682-4e0c-bea9-170e426e9fd5"
NC_042493.1	RepeatMasker	DNA/hAT-Tip100	107229674	107230563	5345	-	.	ID="RND-6_FAMILY-2383";TEgroup="ctg_1%7CRND-6_FAMILY-2383%7C14";Tend="1694";Tstart="658";shortTE="F";uid="f4eb07cd-3c3b-484d-b412-2e685d78f064"
NC_042493.1	RepeatMasker	Unknown	39609645	39609790	1010	-	.	ID="RND-5_FAMILY-7595";Tend="1573";Tstart="1429";shortTE="F";uid="8c9d52e7-6098-4568-93d5-62af5ef8e3c9"
NC_042493.1	RepeatMasker	DNA	120580791	120580938	618	-	.	ID="TTAA3_AP";Tend="407";Tstart="257";shortTE="F";uid="b94ed932-35a2-4352-a388-f35ec64d06e2"
NC_042493.1	RepeatMasker	DNA	58082947	58083141	433	-	.	ID="RND-6_FAMILY-5476";Tend="1598";Tstart="1411";shortTE="F";uid="1c012c05-959d-4f97-8bbe-b3780968be46"
NC_042493.1	RepeatMasker	Retroposon?	93347815	93348188	859	-	.	ID="RND-6_FAMILY-2390";Tend="1228";Tstart="797";shortTE="F";uid="25477b90-0598-4f1d-a436-3b8d631b9d4f"
NC_042493.1	RepeatMasker	Unknown	113838410	113838654	1699	-	.	ID="RND-1_FAMILY-313";Tend="1136";Tstart="899";shortTE="F";uid="a5db3ddc-6a80-4199-a1bb-e64100b5432d"
NC_042493.1	RepeatMasker	DNA/Ginger-1	100908423	100908663	1013	-	.	ID="rnd-6_family-1559";Tend="1080";Tstart="783";shortTE="F";uid="c3888307-38db-48da-b750-3694cc0665bb"
NC_042493.1	RepeatMasker	DNA/Sola-1	100342206	100342391	460	-	.	ID="RND-6_FAMILY-11706";Tend="767";Tstart="567";shortTE="F";uid="bf77d423-5983-413b-95a1-ecb3cc91f0fb"
NC_042493.1	RepeatMasker	DNA/hAT-hAT19	72031039	72031216	1190	-	.	ID="RND-6_FAMILY-5637";Tend="841";Tstart="668";shortTE="F";uid="3ad6f300-d2c4-495e-b2bf-dca6a0b1aa15"
NC_042493.1	RepeatMasker	Unknown	75802412	75802634	651	-	.	ID="RND-5_FAMILY-1868";Tend="1115";Tstart="874";shortTE="F";uid="7b33564c-dbb0-4c53-a26f-4611f722340e"
NC_042493.1	RepeatMasker	DNA/Kolobok-T2	65490586	65490841	1349	-	.	ID="KOLOBOK-2_AP";Tend="265";Tstart="3";shortTE="F";uid="816b9f31-66e5-4329-9779-a9416b23196e"
NC_042493.1	RepeatMasker	DNA/MULE-NOF	41038575	41039021	1805	-	.	ID="RND-6_FAMILY-1228";Tend="1500";Tstart="1033";shortTE="F";uid="cd798e12-1b92-4dc6-9d2b-bab20e4fe921"
NC_042493.1	RepeatMasker	LINE/I	50933846	50934137	412	-	.	ID="RND-6_FAMILY-2124";Tend="285";Tstart="6";shortTE="F";uid="9955f898-b19f-45d3-ad23-ddd5bc43e1f3"
NC_042493.1	RepeatMasker	DNA/Ginger-1	22243030	22243207	1345	-	.	ID="RND-6_FAMILY-20286";Tend="2457";Tstart="2280";shortTE="F";uid="b297f723-d19c-4faf-a531-51a36e941ca6"
NC_042493.1	RepeatMasker	Retroposon?	22929618	22929775	623	-	.	ID="RND-5_FAMILY-2659";Tend="844";Tstart="693";shortTE="F";uid="366ea3a2-e208-4129-a106-806cbbcd5df6"
NC_042493.1	RepeatMasker	DNA/hAT-hAT19	108708868	108709580	870	-	.	ID="RND-5_FAMILY-7157";Tend="1070";Tstart="294";shortTE="F";uid="ff9dbaf4-4a34-495e-b571-55210a11a796"
NC_042493.1	RepeatMasker	DNA/MULE-MuDR	72568346	72568716	1380	-	.	ID="dna8-28b_ap";TEgroup="ctg_1%7Cdna8-28b_ap%7C8";Tend="597";Tstart="409";shortTE="F";uid="63242036-1049-43ae-ad2c-7868adf787e2"
NC_042493.1	RepeatMasker	DNA/Kolobok-E	41140851	41141298	1020	-	.	ID="KOLOBOKE-4_AP";Tend="3959";Tstart="3532";shortTE="F";uid="7558ef94-ece5-4c1d-b647-95dacac0d59a"
NC_042493.1	RepeatMasker	DNA	89818863	89819286	1323	-	.	ID="TTAA3C_AP";Tend="398";Tstart="1";shortTE="F";uid="4b26368a-988c-47d6-8f05-627c2baf9308"
NC_042493.1	RepeatMasker	DNA/Ginger-1	59611714	59613460	11022	-	.	ID="rnd-6_family-20286";Tend="2522";Tstart="780";shortTE="F";uid="284c94ab-217c-4b4e-b884-95745d6a9d7e"
NC_042493.1	RepeatMasker	DNA/Ginger-1	69361884	69362090	551	-	.	ID="RND-6_FAMILY-17043";Tend="813";Tstart="606";shortTE="F";uid="8ddc7b09-8253-4d77-8039-76424a4edea4"
NC_042493.1	RepeatMasker	DNA/hAT-Tip100	63493834	63494080	1448	-	.	ID="RND-6_FAMILY-1180";Tend="1113";Tstart="876";shortTE="F";uid="a0ecca62-2488-40cf-b019-538f57bab1a5"
NC_042493.1	RepeatMasker	DNA/Kolobok-E	9187623	9187758	402	-	.	ID="RND-6_FAMILY-5494";Tend="950";Tstart="826";shortTE="F";uid="02b6935d-11bd-4dba-9279-0670547593b6"
NC_042493.1	RepeatMasker	DNA/MULE-MuDR	65660352	65660461	420	-	.	ID="RND-6_FAMILY-19671";Tend="1036";Tstart="936";shortTE="F";uid="a6147111-f003-427c-ab06-38b4c74fae90"
NC_042493.1	RepeatMasker	DNA/Kolobok-E	85439806	85440199	1474	-	.	ID="RND-6_FAMILY-829";Tend="1466";Tstart="980";shortTE="F";uid="d635754b-6161-4ff8-988f-c45b77f95f1b"
NC_042493.1	RepeatMasker	DNA/hAT-Tip100	93274893	93275225	1514	-	.	ID="RND-6_FAMILY-2383";Tend="1335";Tstart="968";shortTE="F";uid="06784ee7-4417-4cce-a3f4-4d9ee3f02e94"
NC_042493.1	RepeatMasker	Retroposon?	60376258	60377193	5953	-	.	ID="RND-5_FAMILY-7341";Tend="1747";Tstart="801";shortTE="F";uid="87c879ef-11bf-4649-bf56-6b5eb36ba073"
NC_042493.1	RepeatMasker	Unknown	92201427	92201715	1116	-	.	ID="RND-5_FAMILY-9291";Tend="1256";Tstart="986";shortTE="F";uid="99f8d765-3f1a-46f4-8ef5-20338bb05732"
NC_042493.1	RepeatMasker	DNA/hAT-Tip100	48764456	48764781	591	-	.	ID="RND-6_FAMILY-8878";Tend="725";Tstart="389";shortTE="F";uid="aff75d98-95f9-4986-a0cf-aa6f90677f64"
NC_042493.1	RepeatMasker	DNA/hAT-Ac	107102564	107102771	1085	-	.	ID="DNA8-99_AP";Tend="210";Tstart="2";shortTE="F";uid="e4442b03-3230-43ea-9ea6-e7e1cd64dcfc"
NC_042493.1	RepeatMasker	DNA/hAT	92507778	92507922	411	-	.	ID="RND-1_FAMILY-51";Tend="422";Tstart="275";shortTE="F";uid="61985731-e349-46b2-946d-e18a539da3c7"
NC_042493.1	RepeatMasker	DNA/hAT-Ac	121304301	121304580	457	-	.	ID="rnd-5_family-1569";TEgroup="ctg_1%7Crnd-5_family-1569%7C2";Tend="482";Tstart="165";shortTE="F";uid="a29d1d69-8b0f-4354-b721-8bcd4d060954"
NC_042493.1	RepeatMasker	Unknown	106756015	106756956	4761	-	.	ID="RND-5_FAMILY-5606";Tend="1805";Tstart="952";shortTE="F";uid="086cf3b7-3338-4390-b2fc-f74ded9c5136"
NC_042493.1	RepeatMasker	LINE/CR1	67643356	67644194	2152	-	.	ID="RND-6_FAMILY-285";Tend="1350";Tstart="496";shortTE="F";uid="ddbfb5e8-7a58-4a9d-834d-4bf9222ed830"
NC_042493.1	RepeatMasker	Unknown	42449613	42449752	781	-	.	ID="RND-5_FAMILY-1902";Tend="1089";Tstart="929";shortTE="F";uid="88563ad1-83b2-4647-af7f-cb2d4cdd1ca9"
NC_042493.1	RepeatMasker	DNA/hAT-Blackjack	109082443	109082726	1335	-	.	ID="RND-6_FAMILY-1644";Tend="1839";Tstart="1552";shortTE="F";uid="957fe904-101c-43d1-94ca-1753039d1310"
NC_042493.1	RepeatMasker	DNA	82772718	82773002	2002	-	.	ID="RND-6_FAMILY-14385";Tend="1375";Tstart="1091";shortTE="F";uid="5c7ba53d-e019-4da7-8e40-3af670e4f40a"
NC_042493.1	RepeatMasker	RC/Helitron	96020722	96020905	732	-	.	ID="RND-5_FAMILY-1022";Tend="1092";Tstart="909";shortTE="F";uid="8e2c2ec5-0e7f-4aa5-a69a-913c5cab2cd4"
NC_042493.1	RepeatMasker	Unknown	78535121	78535281	790	-	.	ID="RND-6_FAMILY-1741";Tend="1266";Tstart="1145";shortTE="F";uid="8375794a-e4dc-45c4-b8a0-c5a0235bd2a6"
NC_042493.1	RepeatMasker	DNA/MULE-NOF	113679500	113679805	424	-	.	ID="RND-6_FAMILY-1228";TEgroup="ctg_1%7CRND-6_FAMILY-1228%7C3";Tend="1485";Tstart="1248";shortTE="T";uid="9e4b7936-8397-442a-802e-37ff2d92d0bd"
NC_042493.1	RepeatMasker	DNA	121924173	121924367	615	-	.	ID="RND-5_FAMILY-2173";Tend="488";Tstart="313";shortTE="F";uid="673e7428-5391-4f48-8879-c347ec78c0a7"
NC_042493.1	RepeatMasker	Unknown	24602120	24602326	1312	-	.	ID="RND-6_FAMILY-1697";Tend="1230";Tstart="1023";shortTE="F";uid="823a2c36-1f55-4f45-9aa5-11245229feb3"
NC_042493.1	RepeatMasker	DNA/Kolobok-E	131736078	131737076	6369	-	.	ID="RND-6_FAMILY-15442";Tend="2236";Tstart="1242";shortTE="F";uid="c4bb8b8d-2846-443d-b365-63ebd40dfe29"
NC_042493.1	RepeatMasker	DNA/hAT-Tip100	63851126	63851275	1028	-	.	ID="RND-5_FAMILY-4542";Tend="1174";Tstart="1024";shortTE="F";uid="bdd0dc16-7134-4fc6-aa50-f68bf41d2aaf"
NC_042493.1	RepeatMasker	DNA/TcMar-Pogo	112070458	112071349	6610	-	.	ID="RND-6_FAMILY-12382";Tend="1714";Tstart="829";shortTE="F";uid="2c873b6e-cd8e-4ca0-b241-cc089f5efe0f"
NC_042493.1	RepeatMasker	LTR/Pao	91734359	91734580	1583	-	.	ID="RND-5_FAMILY-7193";Tend="1538";Tstart="1333";shortTE="F";uid="75b5c09d-a07f-4178-b79e-798a76aad792"
NC_042493.1	RepeatMasker	DNA	121577303	121577492	565	-	.	ID="DNA8-31_AP";Tend="231";Tstart="32";shortTE="F";uid="842ace8a-8e2f-464f-9b00-33d6dface9ee"
NC_042493.1	RepeatMasker	DNA	93559483	93559883	761	-	.	ID="RND-6_FAMILY-10875";Tend="1773";Tstart="1320";shortTE="F";uid="f9606e5d-5c33-4368-9eb2-4ea4d2d6ae93"
NC_042493.1	RepeatMasker	DNA/Kolobok-E	41475132	41475423	2196	-	.	ID="RND-1_FAMILY-42";Tend="1456";Tstart="1165";shortTE="F";uid="053a22dd-a55b-4a9b-bf7a-c14b34c53427"
NC_042493.1	RepeatMasker	Retroposon?	85762999	85763904	6664	-	.	ID="RND-6_FAMILY-2390";Tend="2522";Tstart="1616";shortTE="F";uid="c791e1b0-20c8-4061-9aa2-5f486aeb0a90"
NC_042493.1	RepeatMasker	DNA	86334152	86334582	2582	-	.	ID="ttaa2c_ap";Tend="423";Tstart="19";shortTE="F";uid="abfb9382-08ba-46bc-b48b-1b604fc446b2"
NC_042493.1	RepeatMasker	DNA	10284477	10284815	1541	-	.	ID="TTAA3B_AP";Tend="436";Tstart="15";shortTE="F";uid="3c05e978-8e62-4adc-ab45-c5f5e8eefae1"
NC_042493.1	RepeatMasker	Retroposon?	129312407	129312622	1572	-	.	ID="RND-6_FAMILY-7552";Tend="2572";Tstart="2363";shortTE="F";uid="7d7ee05a-4f1d-4c83-85fa-f6c8cb51f051"
NC_042493.1	RepeatMasker	DNA	69646315	69646653	1430	-	.	ID="dna4-1_ap";Tend="441";Tstart="82";shortTE="F";uid="6b074316-d927-4013-85d1-5c6d01c5707b"
NC_042493.1	RepeatMasker	DNA/Maverick	97434144	97434667	662	-	.	ID="RND-6_FAMILY-1429";Tend="492";Tstart="70";shortTE="F";uid="d45cc9fe-c621-4926-936b-688a888a9b48"
NC_042493.1	RepeatMasker	DNA	22368560	22368868	873	-	.	ID="RND-5_FAMILY-2030";Tend="534";Tstart="226";shortTE="F";uid="07f4db54-8bcb-4929-9bb0-4b6ac8a636dc"
NC_042493.1	RepeatMasker	LINE/CR1	130193064	130193211	821	-	.	ID="RND-6_FAMILY-17112";Tend="1137";Tstart="992";shortTE="F";uid="a635cacb-57e2-4933-b51a-b2729ef99f80"
NC_042493.1	RepeatMasker	DNA/hAT-Ac	12469625	12469820	582	-	.	ID="RND-6_FAMILY-3184";Tend="1533";Tstart="1350";shortTE="F";uid="2c3f1ac3-2146-47ad-9128-a9d4c4545a63"
NC_042493.1	RepeatMasker	DNA	44621682	44622072	1945	-	.	ID="DNA8-31_AP";Tend="433";Tstart="17";shortTE="F";uid="6b750b4f-5a67-4934-bd7b-6864b82c6d46"
NC_042493.1	RepeatMasker	DNA	108042847	108043046	428	-	.	ID="RND-6_FAMILY-8931";Tend="1093";Tstart="899";shortTE="F";uid="d879b264-f4e2-4f48-98c3-4fb5a2743400"
NC_042493.1	RepeatMasker	Unknown	46735838	46735973	911	-	.	ID="RND-1_FAMILY-577";Tend="969";Tstart="825";shortTE="F";uid="6fb42e4f-6753-4f5e-99cb-040db31802c4"
NC_042493.1	RepeatMasker	Unknown	30637096	30637325	1172	-	.	ID="RND-1_FAMILY-185";Tend="1176";Tstart="956";shortTE="F";uid="949fbd86-acfe-4bb6-bcc2-0ac4764ddb77"
NC_042493.1	RepeatMasker	Retroposon?	93115440	93116631	6334	-	.	ID="RND-6_FAMILY-7552";Tend="1720";Tstart="86";shortTE="F";uid="4613660c-87d4-403d-8fe8-e60f151d4ba8"
NC_042493.1	RepeatMasker	DNA/hAT-Ac	90840995	90841156	544	-	.	ID="RND-5_FAMILY-2812";Tend="1472";Tstart="1298";shortTE="F";uid="8b327a40-da8b-4a33-a14d-bb7fdc19cb01"
NC_042493.1	RepeatMasker	Unknown	93891742	93892491	4123	-	.	ID="RND-5_FAMILY-1947";Tend="1633";Tstart="835";shortTE="F";uid="79cc3de0-8c4e-432d-9dd6-e90c3c50baa9"
NC_042493.1	RepeatMasker	DNA/hAT-hAT19	35038365	35038749	859	-	.	ID="DNA8-73_AP";Tend="784";Tstart="327";shortTE="F";uid="886506a1-5d3d-442d-b6b6-2b0ef2ce38db"
NC_042493.1	RepeatMasker	DNA/Kolobok-E	31021975	31023140	5853	-	.	ID="RND-6_FAMILY-15442";Tend="2172";Tstart="989";shortTE="F";uid="06dc07ea-584e-4a3b-af14-bad6f93b1ff3"
NC_042493.1	RepeatMasker	Unknown	122594305	122594475	423	-	.	ID="RND-1_FAMILY-282";Tend="1310";Tstart="1138";shortTE="F";uid="fd2d488a-fcbd-4125-a389-66a4d787013d"
NC_042493.1	RepeatMasker	DNA/hAT	66330808	66330997	1058	-	.	ID="rnd-5_family-4193";Tend="957";Tstart="679";shortTE="F";uid="04127d14-c00d-4d0b-b60f-145d679f319e"
NC_042493.1	RepeatMasker	RC/Helitron	125213497	125213930	2275	-	.	ID="RND-1_FAMILY-6";Tend="1748";Tstart="1312";shortTE="F";uid="e4153071-4cf0-4599-94c5-c9e491275c7d"
NC_042493.1	RepeatMasker	DNA	9551668	9551774	628	-	.	ID="RND-6_FAMILY-4333";Tend="1605";Tstart="1500";shortTE="F";uid="d30455a7-e358-44d8-a9b6-4ad579d8f942"
NC_042493.1	RepeatMasker	LINE/L2	39074194	39074673	3868	-	.	ID="RND-6_FAMILY-16300";Tend="1201";Tstart="722";shortTE="F";uid="da3dba1d-3c98-49d8-9309-6af35a2fe506"
NC_042493.1	RepeatMasker	DNA/Ginger-1	62643318	62643651	1880	-	.	ID="RND-6_FAMILY-8793";Tend="409";Tstart="73";shortTE="F";uid="deb7b156-5e91-46aa-9a46-1d61a466c5b6"
NC_042493.1	RepeatMasker	DNA/hAT	92872427	92872713	2056	-	.	ID="DNA8-105_AP";Tend="270";Tstart="1";shortTE="F";uid="6e5dd9db-d1da-4718-aec4-72835e7d1ed9"
NC_042493.1	RepeatMasker	Unknown	101271420	101271526	750	-	.	ID="RND-1_FAMILY-249";Tend="994";Tstart="887";shortTE="F";uid="7964517d-9f41-43c8-8d22-5efec0198c2d"
NC_042493.1	RepeatMasker	DNA/Ginger-1	92617969	92618352	1678	-	.	ID="RND-6_FAMILY-9672";Tend="2314";Tstart="1930";shortTE="F";uid="2e1a087b-3c5a-4b93-baeb-95519fd61c5f"
NC_042493.1	RepeatMasker	Retroposon?	132080891	132081090	518	-	.	ID="RND-6_FAMILY-6183";Tend="345";Tstart="117";shortTE="F";uid="f1c98b84-ba73-4482-bb17-b73879b367c6"
NC_042493.1	RepeatMasker	Retroposon?	29559935	29560055	466	-	.	ID="RND-6_FAMILY-15129";Tend="1410";Tstart="1286";shortTE="F";uid="722bf2bf-0b1b-4fb2-a0ef-2595933fe1cb"
NC_042493.1	RepeatMasker	Unknown	88356527	88356717	551	-	.	ID="RND-1_FAMILY-62";Tend="608";Tstart="394";shortTE="F";uid="59c8efce-27cc-4e38-a995-3fab1dc3f895"
NC_042493.1	RepeatMasker	DNA/hAT-Tip100	92745891	92747342	8843	-	.	ID="RND-6_FAMILY-6029";Tend="2069";Tstart="625";shortTE="F";uid="2785e1bc-422a-4b67-8056-04a670b894f0"
NC_042493.1	RepeatMasker	Unknown	40086522	40087660	2238	-	.	ID="RND-6_FAMILY-9585";TEgroup="ctg_1%7CRND-6_FAMILY-9585%7C1";Tend="2017";Tstart="626";shortTE="F";uid="58d027b3-37d6-4691-b7ed-8921b8f4f23d"
NC_042493.1	RepeatMasker	Unknown	107942566	107942816	452	-	.	ID="RND-5_FAMILY-7495";Tend="674";Tstart="447";shortTE="F";uid="44e635ab-b913-4879-b225-8cfb3c498e2f"
NC_042493.1	RepeatMasker	Retroposon	43136912	43138295	4374	-	.	ID="RND-6_FAMILY-1357";Tend="1269";Tstart="1";shortTE="F";uid="9606fac2-12b0-4db5-b5d6-3a4dc597f22d"
NC_042493.1	RepeatMasker	DNA/hAT-Ac	63514821	63514955	853	-	.	ID="RND-6_FAMILY-24053";Tend="412";Tstart="278";shortTE="F";uid="43f05b8b-df79-40ca-9ecc-53f83acec213"
NC_042493.1	RepeatMasker	DNA/hAT?	79826166	79826382	495	-	.	ID="RND-5_FAMILY-1226";Tend="1401";Tstart="1199";shortTE="F";uid="ae2197d7-e914-444b-8fce-60dc109b667a"
NC_042493.1	RepeatMasker	Unknown	93259333	93259686	1613	-	.	ID="RND-6_FAMILY-16422";Tend="807";Tstart="459";shortTE="F";uid="57fb6946-891c-4f65-9e5e-ea2d6cb58414"
NC_042493.1	RepeatMasker	Retroposon?	71800458	71800760	812	-	.	ID="RND-5_FAMILY-3709";Tend="1949";Tstart="1693";shortTE="F";uid="190c0af5-b58b-466e-9352-f472c98f4aa9"
NC_042493.1	RepeatMasker	DNA/hAT-Tip100	82022598	82022751	1118	-	.	ID="DNA8-63_AP";Tend="147";Tstart="1";shortTE="F";uid="4526e226-4d17-467f-88ec-47c859e6efa6"
NC_042493.1	RepeatMasker	Retroposon?	128798591	128798941	3130	-	.	ID="SINE2-1_AP";Tend="2194";Tstart="858";shortTE="F";uid="1d710506-3d8b-420e-b625-52595a3bba24"
NC_042493.1	RepeatMasker	DNA/hAT-Tip100	16433768	16433884	660	-	.	ID="RND-1_FAMILY-255";Tend="1537";Tstart="1418";shortTE="F";uid="c4e9efd5-8533-4dd3-9c27-a36751cdb777"
NC_042493.1	RepeatMasker	Retroposon?	110184950	110186135	6558	-	.	ID="RND-6_FAMILY-12659";Tend="1684";Tstart="547";shortTE="F";uid="558f4148-8299-4084-902b-ca865c3434b3"
NC_042493.1	RepeatMasker	DNA	10407685	10408075	816	-	.	ID="TTAA2D_AP";Tend="408";Tstart="30";shortTE="F";uid="300ed5ea-af45-4455-a2af-1cfd9a440ab4"
NC_042493.1	RepeatMasker	Unknown	128370749	128370879	730	-	.	ID="RND-5_FAMILY-7495";Tend="1362";Tstart="1240";shortTE="F";uid="97662f3f-8e80-4cd9-86cf-558013701f35"
NC_042493.1	RepeatMasker	DNA/hAT-hAT19	45215686	45215822	612	-	.	ID="DNA8-50_AP";Tend="552";Tstart="380";shortTE="F";uid="23650f9e-8a64-40af-9a9e-474cad0a9b60"
NC_042493.1	RepeatMasker	DNA/hAT-Blackjack	49138591	49138844	458	-	.	ID="BUT2";Tend="865";Tstart="620";shortTE="F";uid="74257062-fd24-40fd-af19-f6e44028c405"
NC_042493.1	RepeatMasker	DNA/Ginger-1	15697479	15697937	508	-	.	ID="rnd-6_family-8793";Tend="769";Tstart="416";shortTE="F";uid="40700531-8c6c-48ba-81d1-f623ae69a7d4"
NC_042493.1	RepeatMasker	DNA/Ginger-1	129796985	129797123	1034	-	.	ID="RND-6_FAMILY-22402";Tend="2635";Tstart="2498";shortTE="F";uid="c7b78f43-1a18-4b73-99d0-b773b496b66b"
NC_042493.1	RepeatMasker	DNA/Ginger-1	92080177	92080706	3101	-	.	ID="RND-6_FAMILY-14973";Tend="1458";Tstart="910";shortTE="F";uid="cbb5e8a1-1b37-499e-b535-f66b09ce4823"
NC_042493.1	RepeatMasker	DNA	130681457	130681658	908	-	.	ID="ttaa2c_ap";Tend="242";Tstart="32";shortTE="F";uid="46a2164d-1c90-44cf-9774-df9778890a37"
NC_042493.1	RepeatMasker	Retroposon?	69586434	69586705	2293	-	.	ID="SINE2-2_AP";Tend="268";Tstart="1";shortTE="F";uid="3b282215-809e-4b42-adc5-f2369c408db0"
NC_042493.1	RepeatMasker	Retroposon?	98287199	98287320	478	-	.	ID="RND-6_FAMILY-291";Tend="1063";Tstart="957";shortTE="F";uid="53e940c0-02b3-487f-956a-487a21466bad"
NC_042493.1	RepeatMasker	DNA/Kolobok-E	42096932	42097175	460	-	.	ID="RND-6_FAMILY-829";Tend="1111";Tstart="854";shortTE="F";uid="35199903-66a2-473c-8fdb-d70b1ab95ff2"
NC_042493.1	RepeatMasker	DNA/hAT	72545002	72545188	573	-	.	ID="DNA8-35_AP";Tend="232";Tstart="62";shortTE="F";uid="a34cf45d-f3b7-4abd-8609-1636a78b7598"
NC_042493.1	RepeatMasker	Unknown	19193195	19193436	682	-	.	ID="RND-6_FAMILY-9844";Tend="1549";Tstart="1288";shortTE="F";uid="a4790e9c-9e64-40cf-abba-170e50c23581"
NC_042493.1	RepeatMasker	DNA/Kolobok-E	28778249	28778483	1331	-	.	ID="RND-6_FAMILY-829";Tend="973";Tstart="731";shortTE="F";uid="979361a4-2019-4416-a16e-e76b9b727e27"
NC_042493.1	RepeatMasker	Retroposon?	85926490	85926692	649	-	.	ID="RND-6_FAMILY-14939";Tend="966";Tstart="754";shortTE="F";uid="f2ebc819-966f-4be2-b7d0-c428daa1a620"
NC_042493.1	RepeatMasker	Retroposon?	12446172	12446500	1417	-	.	ID="RND-5_FAMILY-7341";Tend="1910";Tstart="1591";shortTE="F";uid="980c6ead-72d1-4aa4-aad6-a626724c5b7f"
NC_042493.1	RepeatMasker	DNA/Ginger-1	41954441	41954666	620	-	.	ID="RND-6_FAMILY-21700";Tend="1408";Tstart="1161";shortTE="F";uid="086490ab-b3d8-43f9-b2e6-7074e13dee48"
NC_042493.1	RepeatMasker	DNA/Ginger-1	34966707	34967267	3557	-	.	ID="rnd-6_family-3871";Tend="1421";Tstart="774";shortTE="F";uid="5517c023-dab0-4134-a2f9-c4e36c34918a"
NC_042493.1	RepeatMasker	DNA/Kolobok-E	72944758	72944886	434	-	.	ID="RND-5_FAMILY-3406";Tend="811";Tstart="689";shortTE="F";uid="b5173bb7-7160-4a36-948d-381c050a3335"
NC_042493.1	RepeatMasker	DNA	34721912	34722360	1863	-	.	ID="DNAX-2_AP";Tend="465";Tstart="6";shortTE="F";uid="7b253166-1cd9-408e-a6a9-7e8070c99627"
NC_042493.1	RepeatMasker	DNA	75975447	75975595	577	-	.	ID="RND-6_FAMILY-12702";Tend="1034";Tstart="890";shortTE="F";uid="fe15a99c-6d87-411e-8d04-58844f2ecc5d"
NC_042493.1	RepeatMasker	DNA/Ginger-1	78357834	78357938	424	-	.	ID="RND-6_FAMILY-6101";Tend="2105";Tstart="1883";shortTE="F";uid="02adf48f-9ecc-4921-9281-1f5bbf6e644e"
NC_042493.1	RepeatMasker	Unknown	50672788	50673265	1309	-	.	ID="RND-3_FAMILY-372";Tend="1481";Tstart="985";shortTE="F";uid="c94ad5d9-4925-45e6-841a-899e7cc37b27"
NC_042493.1	RepeatMasker	DNA/Ginger-1	79098955	79099750	5520	-	.	ID="RND-6_FAMILY-6101";Tend="2011";Tstart="1230";shortTE="F";uid="3e6b9192-1320-4b95-9d29-0d3238c7cc7e"
NC_042493.1	RepeatMasker	DNA	12654088	12654222	853	-	.	ID="RND-5_FAMILY-3376";Tend="1034";Tstart="899";shortTE="F";uid="a84768e9-22b1-48c6-ad5e-573eb74965f8"
NC_042493.1	RepeatMasker	DNA	42682678	42683004	781	-	.	ID="RND-6_FAMILY-5629";Tend="1595";Tstart="1279";shortTE="F";uid="a62d186f-ce19-4888-acd2-1c3ab60d7c5b"
NC_042493.1	RepeatMasker	DNA/hAT-Tip100	28410744	28411141	1147	-	.	ID="rnd-1_family-141";Tend="1949";Tstart="1256";shortTE="F";uid="1e09f734-85c2-44da-b851-a40a921275e3"
NC_042493.1	RepeatMasker	DNA/hAT?	131656255	131656502	1666	-	.	ID="RND-6_FAMILY-13545";Tend="1619";Tstart="1374";shortTE="F";uid="689afad8-9389-4199-b2ee-e22bcad0194c"
NC_042493.1	RepeatMasker	DNA	13898162	13898677	1586	-	.	ID="RND-4_FAMILY-649";Tend="1359";Tstart="850";shortTE="F";uid="71710619-210a-48b8-b257-747e4ee89152"
NC_042493.1	RepeatMasker	DNA/MULE-MuDR	37576839	37577127	1385	-	.	ID="RND-5_FAMILY-1583";Tend="1495";Tstart="1213";shortTE="F";uid="d2d51faa-414a-4d3c-8aa8-e30c4335bde3"
NC_042493.1	RepeatMasker	Unknown	43766675	43766919	1441	-	.	ID="RND-6_FAMILY-4978";Tend="1397";Tstart="1163";shortTE="F";uid="c247f1e5-b777-4d93-b5db-1adb49ec8dee"
NC_042493.1	RepeatMasker	LINE/I-Jockey	35715235	35716240	607	-	.	ID="RND-6_FAMILY-13349";Tend="1239";Tstart="532";shortTE="F";uid="b6c4d46b-8b92-4537-9c29-058af5b8292b"
NC_042493.1	RepeatMasker	DNA/Kolobok-E	34400680	34400888	422	-	.	ID="RND-6_FAMILY-829";Tend="894";Tstart="716";shortTE="F";uid="fb6d888c-2d30-450b-ba0b-034d5c7990bb"
NC_042493.1	RepeatMasker	DNA/hAT-Ac	107275593	107275732	487	-	.	ID="RND-5_FAMILY-1569";Tend="283";Tstart="157";shortTE="F";uid="f9f685db-a4b5-4697-b058-46da4aad6f2e"
NC_042493.1	RepeatMasker	Unknown	106228033	106228550	3651	-	.	ID="RND-5_FAMILY-3574";Tend="1506";Tstart="1025";shortTE="F";uid="aa810d68-bf8c-457a-b365-dc7a00b8ee1d"
NC_042493.1	RepeatMasker	DNA	53497391	53497590	864	-	.	ID="RND-5_FAMILY-3751";Tend="390";Tstart="198";shortTE="F";uid="e1164afc-6ab3-4223-bc90-b66c0645a372"
NC_042493.1	RepeatMasker	DNA/hAT-Tip100	62280119	62280300	638	-	.	ID="RND-6_FAMILY-5162";TEgroup="ctg_1%7CRND-6_FAMILY-5162%7C1";Tend="2007";Tstart="766";shortTE="T";uid="96141938-2959-4e86-ad90-8cfe3e27e406"
NC_042493.1	RepeatMasker	DNA/hAT	14258457	14258578	427	-	.	ID="RND-6_FAMILY-45";Tend="997";Tstart="877";shortTE="F";uid="a6f6353a-f048-4929-912a-caccb4733e90"
NC_042493.1	RepeatMasker	DNA/hAT-Tip100	101324410	101324652	1663	-	.	ID="DNA8-83_AP";Tend="883";Tstart="660";shortTE="F";uid="d3d4b401-7ee0-4639-b5a9-63e5bed744f2"
NC_042493.1	RepeatMasker	DNA/hAT-hAT19	94714013	94714260	802	-	.	ID="RND-6_FAMILY-23507";Tend="1055";Tstart="835";shortTE="F";uid="a6aabd07-c0fd-405d-b0fb-7816791ada60"
NC_042493.1	RepeatMasker	DNA/hAT	109711220	109711647	523	-	.	ID="RND-5_FAMILY-983";Tend="1272";Tstart="762";shortTE="F";uid="45e4c023-a1f1-48b6-af57-95239cc30312"
NC_042493.1	RepeatMasker	Unknown	109859172	109859276	570	-	.	ID="RND-6_FAMILY-6309";Tend="1297";Tstart="1197";shortTE="F";uid="05dd9f35-64f8-4d30-8efd-20bd8dafc19e"
NC_042493.1	RepeatMasker	DNA/hAT	94048020	94048202	925	-	.	ID="RND-6_FAMILY-16748";Tend="1408";Tstart="1256";shortTE="F";uid="f8c06a47-6126-4e67-bc0d-37965e4bcf0f"
NC_042493.1	RepeatMasker	DNA/hAT-Ac	123780409	123780590	451	-	.	ID="RND-5_FAMILY-1569";Tend="461";Tstart="242";shortTE="F";uid="43cf437a-0273-4ba9-89d3-33332efd5a4f"
NC_042493.1	RepeatMasker	LTR/Gypsy	18510155	18510989	5558	-	.	ID="RND-6_FAMILY-3394";Tend="1064";Tstart="257";shortTE="F";uid="875ea95f-225d-4330-a9cb-2d62e57b97f1"
NC_042493.1	RepeatMasker	DNA/MULE-MuDR	111701743	111701870	490	-	.	ID="MUDR12X_AP";Tend="432";Tstart="295";shortTE="F";uid="4948db08-ad43-4677-a999-5cbb8754a0f2"
NC_042493.1	RepeatMasker	DNA/Ginger-1	73908738	73909689	6700	-	.	ID="RND-6_FAMILY-51198";Tend="2145";Tstart="1201";shortTE="F";uid="835ef4c2-5ac1-498f-9a62-2b25e6a3ecf9"
NC_042493.1	RepeatMasker	DNA	31294341	31294520	419	-	.	ID="TTAA3_AP";Tend="429";Tstart="257";shortTE="F";uid="1c83bb39-d813-4e8d-827d-3810ff6125a2"
NC_042493.1	RepeatMasker	DNA/Kolobok-E	10978471	10978628	714	-	.	ID="koloboke-4_ap";Tend="2654";Tstart="2524";shortTE="F";uid="1dd9b0dc-2176-4b34-ac6f-20d7b774e3f7"
NC_042493.1	RepeatMasker	Retroposon?	26483838	26485253	10630	-	.	ID="RND-6_FAMILY-2390";Tend="2402";Tstart="978";shortTE="F";uid="4532173e-7a16-47b1-a05a-7d0ebcaf40eb"
NC_042493.1	RepeatMasker	DNA/Kolobok-E	41572795	41572953	956	-	.	ID="KOLOBOKE-4_AP";Tend="4860";Tstart="4710";shortTE="F";uid="124cf3af-a1d7-4885-adf8-6b265a68afe6"
NC_042493.1	RepeatMasker	DNA	58802625	58803071	520	-	.	ID="DNA4-3_AP";Tend="415";Tstart="1";shortTE="F";uid="842b1fce-868a-4cf2-8c2e-3895cc3892b5"
NC_042493.1	RepeatMasker	DNA/hAT-hAT19	129685365	129685633	2045	-	.	ID="DNA8-49_AP";Tend="864";Tstart="585";shortTE="F";uid="2bd04bec-8b4e-452b-8dc5-e2203850ca06"
NC_042493.1	RepeatMasker	LINE/CR1	120530203	120530453	581	-	.	ID="RND-5_FAMILY-7041";Tend="1653";Tstart="1404";shortTE="F";uid="677edb14-b63b-44fb-90c1-fa293853308c"
NC_042493.1	RepeatMasker	Unknown	7922252	7922725	935	-	.	ID="RND-5_FAMILY-3850";Tend="1873";Tstart="1397";shortTE="F";uid="f16cd089-0400-48d2-869a-ff29cbc2dffb"
NC_042493.1	RepeatMasker	Retroposon?	51221719	51222361	5023	-	.	ID="RND-6_FAMILY-2390";Tend="2529";Tstart="1850";shortTE="F";uid="a1b8199d-688e-4815-b65c-38f6ca330e53"
NC_042493.1	RepeatMasker	DNA/MULE-MuDR	14362916	14363022	543	-	.	ID="RND-6_FAMILY-12750";Tend="1138";Tstart="1007";shortTE="F";uid="11253103-ccd2-47ec-9077-6062355db103"
NC_042493.1	RepeatMasker	RC/Helitron	103948609	103948888	1180	-	.	ID="RND-1_FAMILY-5";Tend="1250";Tstart="1041";shortTE="F";uid="2fddf512-3b7a-48da-809c-7d41e72ccaf8"
NC_042493.1	RepeatMasker	Unknown	97950316	97950624	726	-	.	ID="RND-6_FAMILY-3506";Tend="1420";Tstart="1099";shortTE="F";uid="a880f3d7-5530-4e94-b3ec-9cc0c174f6bc"
NC_042493.1	RepeatMasker	DNA/hAT-Ac	16906535	16907071	2367	-	.	ID="RND-6_FAMILY-10418";Tend="1684";Tstart="1122";shortTE="F";uid="5ecd989a-71d3-4574-802b-3b89cfc1e643"
NC_042493.1	RepeatMasker	Retroposon?	58462431	58463313	1636	-	.	ID="RND-5_FAMILY-7341";Tend="1907";Tstart="1021";shortTE="F";uid="35f3e6a3-c4c3-4a7a-b7f0-85991610bc65"
NC_042493.1	RepeatMasker	DNA/hAT-Tip100	80397957	80398278	1301	-	.	ID="RND-6_FAMILY-5259";Tend="1220";Tstart="873";shortTE="F";uid="bbc9a814-1e9c-4403-8811-ede826ca3233"
NC_042493.1	RepeatMasker	DNA/hAT-Tip100	120932769	120933518	4804	-	.	ID="RND-6_FAMILY-3005";Tend="1631";Tstart="865";shortTE="F";uid="8f1f04f5-88c2-4cab-9efd-5f670bf4eac7"
NC_042493.1	RepeatMasker	Retroposon?	54994001	54994270	883	-	.	ID="RND-6_FAMILY-2390";Tend="1129";Tstart="863";shortTE="F";uid="99334238-3107-4270-b467-4f6d4f0b1fa5"
NC_042493.1	RepeatMasker	RC/Helitron	93348269	93348997	3681	-	.	ID="RND-1_FAMILY-504";Tend="1742";Tstart="648";shortTE="F";uid="a5ef2e34-7d46-4e40-8f1b-48b059c43527"
NC_042493.1	RepeatMasker	DNA/Maverick	121173864	121174470	1895	-	.	ID="rnd-1_family-119";Tend="1704";Tstart="822";shortTE="F";uid="b37ccbd7-7618-4af4-b8c1-79be6f8723ad"
NC_042493.1	RepeatMasker	DNA/Kolobok-E	119194015	119194333	1565	-	.	ID="RND-6_FAMILY-15442";Tend="2221";Tstart="1910";shortTE="F";uid="f062378c-ce4c-4d88-aab2-021b9517287e"
NC_042493.1	RepeatMasker	Unknown	54961805	54962148	1449	-	.	ID="RND-6_FAMILY-40267";Tend="1229";Tstart="917";shortTE="F";uid="e8473a0e-2e3b-4e54-bc64-af29c4308bd9"
NC_042493.1	RepeatMasker	DNA/hAT-hAT19	41773437	41773548	400	-	.	ID="RND-6_FAMILY-36046";Tend="658";Tstart="535";shortTE="F";uid="f4f9d9b8-81dd-4db7-a6db-0836bee6d4a3"
NC_042493.1	RepeatMasker	Retroposon?	131787236	131788047	6317	-	.	ID="RND-6_FAMILY-7552";Tend="2566";Tstart="1753";shortTE="F";uid="f84783cd-7602-43c4-a311-34d39814875c"
NC_042493.1	RepeatMasker	Unknown	119701156	119702082	6051	-	.	ID="RND-6_FAMILY-417";Tend="908";Tstart="26";shortTE="F";uid="09a844b2-69a9-4beb-ade6-62fbee548b9a"
NC_042493.1	RepeatMasker	DNA/hAT-Ac	44414912	44415337	2003	-	.	ID="DNA8-54_AP";Tend="565";Tstart="1";shortTE="F";uid="5ec2151f-9d32-4870-ba26-b9c14c17e72a"
NC_042493.1	RepeatMasker	DNA/hAT	117644532	117645184	5331	-	.	ID="RND-6_FAMILY-5365";Tend="1369";Tstart="731";shortTE="F";uid="c439d597-9aee-4518-a7a4-6c8777ba37b7"
NC_042493.1	RepeatMasker	DNA	113723043	113723430	2605	-	.	ID="dna4-3_ap";Tend="361";Tstart="1";shortTE="F";uid="5499144a-ae22-4334-98c6-3bfab77812da"
NC_042493.1	RepeatMasker	Unknown	111537621	111537841	886	-	.	ID="RND-6_FAMILY-7109";Tend="3210";Tstart="2990";shortTE="F";uid="185889ec-feb0-4f8b-82f7-3ae259c1dcab"
NC_042493.1	RepeatMasker	DNA/hAT?	67791801	67792532	3031	-	.	ID="RND-1_FAMILY-4";Tend="1634";Tstart="899";shortTE="F";uid="b8f71853-907d-44cf-b475-b592bae6e6cc"
NC_042493.1	RepeatMasker	DNA/hAT-hAT19	6687588	6687709	459	-	.	ID="HAT-N4_AP";Tend="122";Tstart="5";shortTE="F";uid="757bafe6-eeb3-4af0-b08a-d231614df39e"
NC_042493.1	RepeatMasker	LTR/Gypsy	6920501	6920688	1356	-	.	ID="RND-5_FAMILY-3256";Tend="1071";Tstart="881";shortTE="F";uid="6f272c5d-d576-445c-b8f3-800bd8b186ef"
NC_042493.1	RepeatMasker	DNA	70982824	70983011	524	-	.	ID="TTAA3_AP";Tend="420";Tstart="242";shortTE="F";uid="2f58663b-74a0-4c47-b5cd-d9dd941d306c"
NC_042493.1	RepeatMasker	DNA/hAT-Tip100	19404118	19404607	729	-	.	ID="RND-6_FAMILY-6590";Tend="1570";Tstart="1109";shortTE="F";uid="db47bfb9-9f15-45b8-bd78-73243ac9f8a9"
NC_042493.1	RepeatMasker	DNA/hAT	100004064	100004342	2339	-	.	ID="RND-1_FAMILY-165";Tend="1246";Tstart="956";shortTE="F";uid="41adbae0-1622-47a0-952b-1afc0b281c98"
NC_042493.1	RepeatMasker	DNA/hAT-Ac	35628958	35629067	414	-	.	ID="RND-5_FAMILY-9150";Tend="1003";Tstart="886";shortTE="F";uid="199503eb-6690-42d8-82ec-1b279e6b1d24"
NC_042493.1	RepeatMasker	DNA	89846488	89846873	1314	-	.	ID="RND-5_FAMILY-1529";Tend="1159";Tstart="781";shortTE="F";uid="e73d381f-3506-4977-8efe-3f0b0a1ab977"
NC_042493.1	RepeatMasker	DNA/hAT-Tip100	63252343	63252969	2132	-	.	ID="HAT-N16_AP";Tend="612";Tstart="1";shortTE="F";uid="a0555085-1a8b-4253-aff3-0f333937c416"
NC_042493.1	RepeatMasker	RC/Helitron	79136484	79136649	687	-	.	ID="RND-1_FAMILY-8";Tend="843";Tstart="676";shortTE="F";uid="5df6d519-f344-442f-8b6c-1a9d5f28c371"
NC_042493.1	RepeatMasker	RC/Helitron	11129053	11129214	712	-	.	ID="RND-4_FAMILY-831";Tend="1147";Tstart="979";shortTE="F";uid="c08d62b6-4028-4972-b3fc-0b44d73baa26"
NC_042493.1	RepeatMasker	DNA/TcMar-Tc1	17227575	17227752	927	-	.	ID="RND-6_FAMILY-10280";Tend="1613";Tstart="1440";shortTE="F";uid="d185ce79-4d8d-475f-8c0d-0b850f11be0b"
NC_042493.1	RepeatMasker	DNA	130440888	130441195	791	-	.	ID="RND-6_FAMILY-8931";Tend="1235";Tstart="883";shortTE="F";uid="ac057185-bd31-48c3-aa71-7daf721ea73d"
NC_042493.1	RepeatMasker	DNA/hAT-hAT19	116347711	116347888	1348	-	.	ID="RND-5_FAMILY-525";Tend="1611";Tstart="1438";shortTE="F";uid="87d821e9-1c74-4f03-ae9c-18d1da26e115"
NC_042493.1	RepeatMasker	DNA/hAT?	60144590	60144730	1035	-	.	ID="RND-1_FAMILY-4";Tend="855";Tstart="715";shortTE="F";uid="bf89bf32-5ffd-4c32-aad7-23824b3748a3"
NC_042493.1	RepeatMasker	DNA/Kolobok-E	118712435	118712842	482	-	.	ID="KOLOBOKE-4_AP";TEgroup="ctg_1%7CKOLOBOKE-4_AP%7C17";Tend="5002";Tstart="4697";shortTE="T";uid="b9e23589-3468-4ed4-8735-c3fbf91b18fc"
NC_042493.1	RepeatMasker	DNA/Kolobok-E	11498747	11499115	2506	-	.	ID="RND-6_FAMILY-9043";Tend="1513";Tstart="1162";shortTE="F";uid="852dcc7d-5416-41fe-a45a-7450007f4029"
NC_042493.1	RepeatMasker	DNA/hAT	105371364	105371489	613	-	.	ID="RND-6_FAMILY-15151";Tend="178";Tstart="53";shortTE="F";uid="84efb167-7f53-414b-ab88-25178c1dfebc"
NC_042493.1	RepeatMasker	RC/Helitron	81226149	81226629	1070	-	.	ID="RND-4_FAMILY-831";TEgroup="ctg_1%7CRND-4_FAMILY-831%7C6";Tend="1511";Tstart="1176";shortTE="F";uid="811120f0-73ae-4c83-a584-de943c9407d9"
NC_042493.1	RepeatMasker	DNA/hAT-Tip100	73732359	73732578	1283	-	.	ID="RND-6_FAMILY-31173";Tend="1204";Tstart="987";shortTE="F";uid="ee560154-ebaf-4605-9984-f4c48dc8177f"
NC_042493.1	RepeatMasker	DNA/hAT-hAT19	125980577	125980770	1121	-	.	ID="dna8-43_ap";Tend="188";Tstart="1";shortTE="F";uid="4f511d47-addb-4e7c-bb79-793194821cb8"
NC_042493.1	RepeatMasker	DNA/hAT-Tip100	85191033	85191150	441	-	.	ID="RND-5_FAMILY-311";Tend="1508";Tstart="1380";shortTE="F";uid="49003095-59f3-4247-aefc-841d32e26c1f"
NC_042493.1	RepeatMasker	RC/Helitron	75931194	75932027	5383	-	.	ID="RND-1_FAMILY-8";Tend="1550";Tstart="689";shortTE="F";uid="69ff229d-d55c-4c40-bf6a-3194602689e3"
NC_042493.1	RepeatMasker	DNA/Ginger-1	75732451	75732601	798	-	.	ID="RND-6_FAMILY-51198";Tend="882";Tstart="731";shortTE="F";uid="9bb47417-6eb6-4224-b09c-38f72c78d124"
NC_042493.1	RepeatMasker	DNA/Ginger-1	9606115	9606823	2354	-	.	ID="RND-6_FAMILY-9672";Tend="2027";Tstart="1171";shortTE="F";uid="c9de0209-f89f-4e41-86d4-468b8fd119dc"
NC_042493.1	RepeatMasker	DNA	27412713	27413131	646	-	.	ID="DNAX-2_AP";Tend="437";Tstart="1";shortTE="F";uid="d94195a3-7b85-4d2b-b554-6155e0e133d3"
NC_042493.1	RepeatMasker	DNA	116611907	116612087	564	-	.	ID="DNAX-2_AP";Tend="465";Tstart="270";shortTE="F";uid="0157fd74-c9a6-4f91-9793-f36600d8a644"
NC_042493.1	RepeatMasker	DNA/Ginger-1	101252153	101253097	5707	-	.	ID="RND-6_FAMILY-9672";Tend="2281";Tstart="1305";shortTE="F";uid="e6b66bc6-0153-4c0a-ae28-c565987e57ce"
NC_042493.1	RepeatMasker	DNA/Kolobok-E	33790923	33791294	713	-	.	ID="rnd-5_family-751";Tend="1035";Tstart="456";shortTE="F";uid="a62bd927-b5ed-4c5d-a4a8-8472678f6988"
NC_042493.1	RepeatMasker	DNA	2931216	2931740	898	-	.	ID="RND-5_FAMILY-244";TEgroup="ctg_1%7CRND-5_FAMILY-244%7C1";Tend="1780";Tstart="1143";shortTE="F";uid="a8c4ec57-71a1-46bf-8c18-6b689415f472"
NC_042493.1	RepeatMasker	RC/Helitron	57071006	57071192	763	-	.	ID="RND-6_FAMILY-7990";Tend="1653";Tstart="1464";shortTE="F";uid="e07e7a89-f29a-4e13-9669-2c152ee272fe"
NC_042493.1	RepeatMasker	LINE/R1-LOA	60139789	60139991	954	-	.	ID="RND-6_FAMILY-7558";Tend="1388";Tstart="1186";shortTE="F";uid="2127b068-d436-44f6-852b-e53e4d5389b9"
NC_042493.1	RepeatMasker	DNA/Ginger-1	83872841	83872981	823	-	.	ID="rnd-5_family-5803";Tend="2592";Tstart="2472";shortTE="F";uid="6542cf27-649b-4123-a10b-6b4aabc06966"
NC_042493.1	RepeatMasker	DNA	58891348	58891626	1303	-	.	ID="RND-5_FAMILY-6124";Tend="832";Tstart="600";shortTE="F";uid="c97f2ac4-425f-46ad-b1c4-2e82936c6ea2"
NC_042493.1	RepeatMasker	DNA/hAT-Tip100	52708330	52709297	7504	-	.	ID="RND-6_FAMILY-1180";Tend="1881";Tstart="916";shortTE="F";uid="68ec0c42-fc89-48f5-8fef-900ba200ed49"
NC_042493.1	RepeatMasker	DNA/hAT-Ac	231121	231652	4208	-	.	ID="RND-5_FAMILY-5844";Tend="1248";Tstart="727";shortTE="F";uid="29432b76-842d-48d5-9b61-2ac433617676"
NC_042493.1	RepeatMasker	DNA/Kolobok-E	122678267	122678786	2484	-	.	ID="RND-1_FAMILY-42";Tend="1456";Tstart="883";shortTE="F";uid="4e574b5a-f54e-4498-acfb-bd4bd62a93c7"
NC_042493.1	RepeatMasker	DNA	74428929	74429350	1737	-	.	ID="TTAA3_AP";Tend="424";Tstart="22";shortTE="F";uid="b04a63bf-f940-43a1-8944-f1bbad573b46"
NC_042493.1	RepeatMasker	DNA/MULE-NOF	1633665	1633787	519	-	.	ID="RND-6_FAMILY-1228";Tend="896";Tstart="767";shortTE="F";uid="00dfaabc-f451-4690-8e8e-268d69be8e77"
NC_042493.1	RepeatMasker	DNA/hAT-Tip100	42038082	42038217	493	-	.	ID="RND-6_FAMILY-192";Tend="1423";Tstart="1273";shortTE="F";uid="ddaffbfa-9be5-406a-bf31-7299d2340333"
NC_042493.1	RepeatMasker	RC/Helitron	94700954	94701102	902	-	.	ID="RND-1_FAMILY-6";Tend="1672";Tstart="1524";shortTE="F";uid="c31c7502-146e-49a3-a67f-221e89352aab"
NC_042493.1	RepeatMasker	DNA/hAT-Tip100	45294927	45296130	7236	-	.	ID="RND-6_FAMILY-12487";Tend="2185";Tstart="939";shortTE="F";uid="963d7caa-8584-49ba-82ae-f20c5c09dcd7"
NC_042493.1	RepeatMasker	DNA/TcMar-Pogo	34317340	34318127	5883	-	.	ID="RND-6_FAMILY-12382";Tend="1691";Tstart="888";shortTE="F";uid="27a5c793-2e80-4cb5-95f3-401c1e64075f"
NC_042493.1	RepeatMasker	DNA	54886792	54887115	738	-	.	ID="RND-5_FAMILY-2173";Tend="317";Tstart="31";shortTE="F";uid="bfcfdc4f-a544-4f00-8a54-971c27e121c5"
NC_042493.1	RepeatMasker	DNA/hAT-hAT19	43874729	43874986	1171	-	.	ID="RND-6_FAMILY-9265";Tend="508";Tstart="205";shortTE="F";uid="8f919eb8-4ba6-47cb-97c2-75135d911668"
NC_042493.1	RepeatMasker	DNA/hAT-Tip100	18406783	18406900	690	-	.	ID="DNA8-28_AP";Tend="436";Tstart="330";shortTE="F";uid="53eb317c-c428-49d6-a543-cff4e2b3f00b"
NC_042493.1	RepeatMasker	DNA/Ginger-1	123015533	123015730	832	-	.	ID="RND-5_FAMILY-3362";Tend="1631";Tstart="1426";shortTE="F";uid="d0ddecbc-240a-48a3-b1c9-f8387c4906e5"
NC_042493.1	RepeatMasker	DNA/hAT	126089779	126090065	1908	-	.	ID="RND-5_FAMILY-2044";Tend="1251";Tstart="954";shortTE="F";uid="fb2b80bd-c126-439e-a361-a7bf883dcc92"
NC_042493.1	RepeatMasker	DNA/hAT-Ac	100249800	100249918	629	-	.	ID="DNA8-11_AP";Tend="124";Tstart="3";shortTE="F";uid="94de5897-a70f-4c77-961c-ff2c2a13fabc"
NC_042493.1	RepeatMasker	DNA/hAT-hAT19	81084325	81085426	2161	-	.	ID="RND-6_FAMILY-1230";Tend="1528";Tstart="576";shortTE="F";uid="2a3235f9-6a4c-4419-9f48-b04ff38e2b6b"
NC_042493.1	RepeatMasker	Retroposon?	8618199	8618383	797	-	.	ID="RND-6_FAMILY-11842";Tend="2114";Tstart="1972";shortTE="F";uid="0a43e131-17a3-4e87-b338-0ba572444268"
NC_042493.1	RepeatMasker	DNA/hAT-Tip100	101294083	101294538	1739	-	.	ID="RND-6_FAMILY-6916";Tend="434";Tstart="54";shortTE="F";uid="c37cfbfe-a3b7-4c3a-9c08-45728d55a729"
NC_042493.1	RepeatMasker	DNA/Ginger	54145575	54145900	491	-	.	ID="RND-6_FAMILY-2771";TEgroup="ctg_1%7CRND-6_FAMILY-2771%7C10";Tend="2058";Tstart="778";shortTE="T";uid="9a0dcd27-7cb5-4e9e-ba80-6725cce2ec9d"
NC_042493.1	RepeatMasker	DNA/CMC-Transib	112873107	112873924	2208	-	.	ID="rnd-6_family-22337";Tend="650";Tstart="1";shortTE="F";uid="0c7d220c-4121-494d-86d0-938ae79a89b4"
NC_042493.1	RepeatMasker	DNA/Ginger-1	54294962	54295749	1740	-	.	ID="RND-6_FAMILY-14973";TEgroup="ctg_1%7CRND-6_FAMILY-14973%7C5";Tend="1496";Tstart="945";shortTE="F";uid="22b2cc21-fc74-4e6f-a42d-dc5862f64b7b"
NC_042493.1	RepeatMasker	DNA	121518444	121518876	546	-	.	ID="RND-4_FAMILY-649";Tend="1304";Tstart="850";shortTE="F";uid="c8211598-9903-4b19-b253-a6737c1b59e6"
NC_042493.1	RepeatMasker	Retroposon?	98719052	98719748	2754	-	.	ID="RND-6_FAMILY-11842";Tend="2242";Tstart="1605";shortTE="F";uid="99d13c32-4a7a-4df9-b410-0e2a1f144a38"
NC_042493.1	RepeatMasker	DNA/Ginger-1	32402738	32402956	629	-	.	ID="RND-5_FAMILY-7031";Tend="2008";Tstart="1791";shortTE="F";uid="66ba77d8-c28b-447c-be79-99d611c5f37f"
NC_042493.1	RepeatMasker	RC/Helitron	62621897	62622208	2157	-	.	ID="RND-1_FAMILY-5";Tend="1207";Tstart="886";shortTE="F";uid="82ca7f7b-0e4f-4247-b91f-dbfad976865e"
NC_042493.1	RepeatMasker	Unknown	59236534	59236857	1000	-	.	ID="RND-1_FAMILY-258";Tend="1613";Tstart="1239";shortTE="F";uid="e8819b97-9796-4f7f-90fe-b9242bbf445d"
NC_042493.1	RepeatMasker	DNA/hAT	7470959	7471245	482	-	.	ID="RND-1_FAMILY-91";Tend="847";Tstart="580";shortTE="F";uid="7c955139-ee7d-4c8f-9ede-dfb3bfb02678"
NC_042493.1	RepeatMasker	DNA/hAT-hAT19	110363516	110363931	3491	-	.	ID="DNA8-49_AP";Tend="425";Tstart="1";shortTE="F";uid="b333d0cc-f20b-44ab-8ebd-19d4c994399d"
NC_042493.1	RepeatMasker	DNA/Ginger	7836580	7837476	2318	-	.	ID="RND-6_FAMILY-2771";TEgroup="ctg_1%7CRND-6_FAMILY-2771%7C1";Tend="2045";Tstart="778";shortTE="F";uid="be249715-b540-498b-abab-8d73e038f83b"
NC_042493.1	RepeatMasker	Retroposon?	35860563	35861002	425	-	.	ID="RND-6_FAMILY-3218";TEgroup="ctg_1%7CRND-6_FAMILY-3218%7C4";Tend="1194";Tstart="1025";shortTE="F";uid="c27e66f9-98c1-423a-bd48-5d900fa38a7b"
NC_042493.1	RepeatMasker	Unknown	104454069	104454246	547	-	.	ID="RND-6_FAMILY-573";Tend="969";Tstart="791";shortTE="F";uid="e7ca1295-2ca5-4be3-89dc-3ea8edab3779"
NC_042493.1	RepeatMasker	DNA/hAT-hAT19	111701367	111701627	444	-	.	ID="RND-6_FAMILY-18390";Tend="1148";Tstart="931";shortTE="F";uid="b6ececba-474c-4ce1-aaff-c6d339fa6461"
NC_042493.1	RepeatMasker	DNA	11356163	11356284	525	-	.	ID="RND-6_FAMILY-5629";Tend="1577";Tstart="1464";shortTE="F";uid="2d0ba8e4-adac-41ec-bc60-056d22e01654"
NC_042493.1	RepeatMasker	Unknown	124804247	124804605	2637	-	.	ID="RND-3_FAMILY-372";Tend="1345";Tstart="986";shortTE="F";uid="24b2b190-f666-4077-969b-71a86c7cec16"
NC_042493.1	RepeatMasker	DNA/Ginger-1	28708948	28709349	3647	-	.	ID="rnd-6_family-14973";Tend="1499";Tstart="1161";shortTE="F";uid="228ff03b-b1f4-43e0-8cb6-a6bc916d62f9"
NC_042493.1	RepeatMasker	DNA	35320528	35321101	2071	-	.	ID="TTAA13B_AP";Tend="576";Tstart="11";shortTE="F";uid="973a0fea-530a-45e9-8988-937cea8d17df"
NC_042493.1	RepeatMasker	DNA	129508956	129509134	721	-	.	ID="RND-6_FAMILY-2596";Tend="1604";Tstart="1371";shortTE="F";uid="8229441d-d0ce-4128-b8e7-71654f3fa278"
NC_042493.1	RepeatMasker	Unknown	128205240	128205379	411	-	.	ID="RND-5_FAMILY-3466";Tend="1982";Tstart="1856";shortTE="F";uid="30b50b08-8112-4fa7-92d3-dfc71f533ffc"
NC_042493.1	RepeatMasker	DNA/hAT-Ac	89935903	89936062	1014	-	.	ID="DNA8-20_AP";Tend="155";Tstart="1";shortTE="F";uid="6b7aa7ee-b349-4b3e-94f6-278ef9d8e342"
NC_042493.1	RepeatMasker	DNA/hAT-hAT19	8496929	8497141	797	-	.	ID="DNA8-45_AP";Tend="199";Tstart="1";shortTE="F";uid="06ced4e4-c662-44bc-8a9c-5f67ebf5e61a"
NC_042493.1	RepeatMasker	DNA	97609460	97609840	2300	-	.	ID="TTAA5_AP";Tend="442";Tstart="21";shortTE="F";uid="66eb22a1-0811-4ea8-96c7-af306ea65b84"
NC_042493.1	RepeatMasker	DNA/Ginger-1	113246591	113246927	2410	-	.	ID="RND-6_FAMILY-3871";Tend="1245";Tstart="909";shortTE="F";uid="a43b09b2-0d57-481c-b937-65c31999c47e"
NC_042493.1	RepeatMasker	Unknown	124890519	124892139	2430	-	.	ID="RND-6_FAMILY-10244";TEgroup="ctg_1%7CRND-6_FAMILY-10244%7C6";Tend="1994";Tstart="1";shortTE="F";uid="53d1d2f6-d21f-4db5-8e05-285106217a78"
NC_042493.1	RepeatMasker	Unknown	128083345	128083498	1262	-	.	ID="RND-1_FAMILY-236";Tend="1538";Tstart="1388";shortTE="F";uid="d7c01f51-bcf6-4553-ac10-e37e32b5b8d5"
NC_042493.1	RepeatMasker	Retroposon?	124816864	124817062	455	-	.	ID="RND-5_FAMILY-7341";Tend="1904";Tstart="1698";shortTE="F";uid="65329912-e460-4767-900e-7f2416400c0e"
NC_042493.1	RepeatMasker	Unknown	53074191	53074375	541	-	.	ID="RND-4_FAMILY-188";Tend="1049";Tstart="858";shortTE="F";uid="8861f2f8-7a7c-41f0-bae3-714442cc5b02"
NC_042493.1	RepeatMasker	DNA/hAT-Tip100	113017589	113017746	1088	-	.	ID="RND-5_FAMILY-4542";Tend="1173";Tstart="1022";shortTE="F";uid="cee08254-3940-478a-aa67-59680c7cdf33"
NC_042493.1	RepeatMasker	DNA/Ginger	104608259	104608497	684	-	.	ID="RND-6_FAMILY-2771";Tend="2124";Tstart="1884";shortTE="F";uid="eb03e1b7-071e-4a54-9ee7-a9aa7ae64eeb"
NC_042493.1	RepeatMasker	DNA/Kolobok-E	3455285	3455407	504	-	.	ID="KOLOBOKE-4_AP";Tend="2578";Tstart="2466";shortTE="F";uid="493ddd9e-7c1b-4113-9767-9ba30511287b"
NC_042493.1	RepeatMasker	LINE/R1	115014268	115014722	1204	-	.	ID="RND-6_FAMILY-13967";Tend="1066";Tstart="646";shortTE="F";uid="07b1ffc0-48cd-48a4-ae71-a63810b0ca2c"
NC_042493.1	RepeatMasker	DNA/Ginger-1	13210947	13211128	480	-	.	ID="RND-6_FAMILY-8793";Tend="289";Tstart="101";shortTE="F";uid="dbe04db4-325a-4e66-ac19-753110d012f2"
NC_042493.1	RepeatMasker	DNA/hAT-Tip100	63433115	63433445	2211	-	.	ID="RND-5_FAMILY-3283";Tend="971";Tstart="664";shortTE="F";uid="de47a45a-3975-4905-9066-52132f9aa736"
NC_042493.1	RepeatMasker	Unknown	89516174	89516392	470	-	.	ID="RND-6_FAMILY-9239";Tend="1149";Tstart="938";shortTE="F";uid="c12f8672-26d4-4dc0-9504-c914eb20368a"
NC_042493.1	RepeatMasker	DNA/PiggyBac	103288851	103289135	853	-	.	ID="PIGGYBAC-27_LMI";Tend="1724";Tstart="1439";shortTE="F";uid="51bfd143-f17f-480c-9a2a-f2fd1d3f5722"
NC_042493.1	RepeatMasker	Unknown	120421925	120422029	488	-	.	ID="RND-5_FAMILY-3304";Tend="1019";Tstart="918";shortTE="F";uid="ad76c1f3-62a3-41d0-8706-1d2d3e02b97d"
NC_042493.1	RepeatMasker	DNA/Ginger	119926408	119926524	503	-	.	ID="RND-5_FAMILY-1159";Tend="1903";Tstart="1791";shortTE="F";uid="ee5c9d7e-567d-48fc-9148-164caf2ffc7a"
NC_042493.1	RepeatMasker	DNA/hAT-hAT19	73649250	73649517	1142	-	.	ID="RND-6_FAMILY-15444";TEgroup="ctg_1%7CRND-6_FAMILY-15444%7C2";Tend="1664";Tstart="885";shortTE="F";uid="b0e8c9cc-7a49-403a-88fd-00f9bda077ab"
NC_042493.1	RepeatMasker	DNA/Ginger-1	15388970	15389223	418	-	.	ID="RND-6_FAMILY-14973";Tend="1078";Tstart="840";shortTE="F";uid="a627395f-b8df-48a6-b094-57fdfb3f1a79"
NC_042493.1	RepeatMasker	DNA/hAT-Ac	63494020	63494917	6202	-	.	ID="RND-5_FAMILY-2812";Tend="1744";Tstart="816";shortTE="F";uid="9e0c8fa4-fe60-447f-addc-57c2ff3eebc4"
NC_042493.1	RepeatMasker	DNA/Kolobok-T2	31057608	31057931	2037	-	.	ID="kolobok-2_ap";Tend="269";Tstart="3";shortTE="F";uid="383c7258-11f7-414a-bb06-9621b641a2ea"
NC_042493.1	RepeatMasker	Retroposon?	131440727	131442641	14115	-	.	ID="RND-5_FAMILY-836";Tend="2475";Tstart="582";shortTE="F";uid="bf3cbb4e-a77e-487b-b90a-e07318f58786"
NC_042493.1	RepeatMasker	Retroposon?	117222031	117222134	10271	-	.	ID="RND-6_FAMILY-7552";Tend="909";Tstart="800";shortTE="F";uid="c2a7f1a2-8d01-42c0-b500-c3d7193cd5d7"
NC_042493.1	RepeatMasker	DNA/MULE-MuDR	31965799	31965968	1131	-	.	ID="RND-6_FAMILY-2802";Tend="1402";Tstart="1233";shortTE="F";uid="ec3a07ab-1715-4d02-b62c-2bebe8a7c4ef"
NC_042493.1	RepeatMasker	DNA/hAT-hAT19	131647031	131647591	3215	-	.	ID="DNA8-78_AP";Tend="623";Tstart="61";shortTE="F";uid="12f524b4-0c67-4d91-aff8-4e821007528f"
NC_042493.1	RepeatMasker	DNA/Kolobok-E	4105249	4105619	2308	-	.	ID="RND-6_FAMILY-9043";Tend="1513";Tstart="1159";shortTE="F";uid="f06e7ad2-9d9e-4c73-bb9b-1ec9a64ffc32"
NC_042493.1	RepeatMasker	Unknown	71275477	71275704	1410	-	.	ID="RND-5_FAMILY-5343";Tend="1072";Tstart="847";shortTE="F";uid="db99c78b-36f4-42db-ae5e-6cf6f5f4c497"
NC_042493.1	RepeatMasker	Unknown	28798231	28798416	1421	-	.	ID="RND-6_FAMILY-7241";Tend="679";Tstart="483";shortTE="F";uid="b53559e9-12c6-4b93-8454-0f1e906e0ec7"
NC_042493.1	RepeatMasker	DNA/Ginger-1	26945357	26945478	606	-	.	ID="RND-6_FAMILY-51198";Tend="2563";Tstart="2442";shortTE="F";uid="f4c4d722-8712-4b5e-8eb7-79cbf9fd0f17"
NC_042493.1	RepeatMasker	DNA/hAT-Tip100	87655801	87656339	1978	-	.	ID="RND-1_FAMILY-255";Tend="1621";Tstart="1058";shortTE="F";uid="2c63164d-6f46-49d4-8374-9f77ba6443ea"
NC_042493.1	RepeatMasker	LINE/I	61076473	61077019	668	-	.	ID="RND-5_FAMILY-6255";Tend="1169";Tstart="629";shortTE="F";uid="26a16ffc-cfa1-4917-91b5-9473094f837c"
NC_042493.1	RepeatMasker	DNA	84152984	84153170	1034	-	.	ID="dna8-31_ap";Tend="595";Tstart="323";shortTE="F";uid="e51433a2-2e14-4a70-93b0-951829503ecd"
NC_042493.1	RepeatMasker	Unknown	89727612	89727767	1078	-	.	ID="RND-5_FAMILY-847";Tend="1237";Tstart="1084";shortTE="F";uid="ebe2bd78-14c9-4664-8634-b02f340108bf"
NC_042493.1	RepeatMasker	DNA/Ginger-1	107189672	107190458	5837	-	.	ID="RND-6_FAMILY-1559";Tend="2544";Tstart="1745";shortTE="F";uid="66b1a9f1-338b-4e40-be54-7365e5b101be"
NC_042493.1	RepeatMasker	DNA/Kolobok-E	121194084	121194260	442	-	.	ID="RND-5_FAMILY-751";Tend="655";Tstart="479";shortTE="F";uid="91e1c424-50be-422c-959a-ac4a34e08592"
NC_042493.1	RepeatMasker	Retroposon?	67595194	67595651	806	-	.	ID="RND-6_FAMILY-2390";Tend="3127";Tstart="2729";shortTE="F";uid="1a79eccd-28b4-43bc-899b-e25f07b7df2d"
NC_042493.1	RepeatMasker	DNA/Ginger-2	125971043	125971331	2047	-	.	ID="RND-5_FAMILY-3776";Tend="366";Tstart="85";shortTE="F";uid="b8041899-c8ca-43fe-8054-98fd549a00c2"
NC_042493.1	RepeatMasker	Unknown	112879187	112879361	1466	-	.	ID="RND-1_FAMILY-404";Tend="1182";Tstart="1009";shortTE="F";uid="c039a865-a937-46a0-8dfe-672d6e6e7333"
NC_042493.1	RepeatMasker	DNA	127380761	127380941	1176	-	.	ID="DNA8-31_AP";Tend="594";Tstart="414";shortTE="F";uid="679554ac-200c-4e63-92ba-6b2c15d6f270"
NC_042493.1	RepeatMasker	DNA/Kolobok-E	61271143	61271526	1316	-	.	ID="RND-4_FAMILY-3163";Tend="1829";Tstart="1449";shortTE="F";uid="d6bdb1c9-61b6-4e21-aeb1-db119722cee5"
NC_042493.1	RepeatMasker	DNA	130879089	130879289	1403	-	.	ID="TTAA3_AP";Tend="203";Tstart="1";shortTE="F";uid="b7649165-7360-4f0d-a147-c20935ed890a"
NC_042493.1	RepeatMasker	DNA/hAT	57781369	57781582	736	-	.	ID="RND-6_FAMILY-15151";Tend="247";Tstart="53";shortTE="F";uid="437c0873-1f9e-4528-a08b-3178674ffc35"
NC_042493.1	RepeatMasker	DNA/hAT-Ac	87725127	87725584	3046	-	.	ID="DNA8-20_AP";Tend="453";Tstart="1";shortTE="F";uid="5fa00001-5edb-4179-b20a-92d8dd326b47"
NC_042493.1	RepeatMasker	Unknown	79242660	79242977	923	-	.	ID="RND-6_FAMILY-11152";Tend="1025";Tstart="706";shortTE="F";uid="d2ece6f7-28d4-4329-af75-03d1a0054a4e"
NC_042493.1	RepeatMasker	Unknown	83098	83589	690	-	.	ID="RND-6_FAMILY-12364";Tend="1526";Tstart="1014";shortTE="F";uid="b65373b9-27bc-4513-976f-f2cc142d34f6"
NC_042493.1	RepeatMasker	Unknown	28889175	28889516	1672	-	.	ID="RND-1_FAMILY-195";Tend="1233";Tstart="894";shortTE="F";uid="ae3bb1bc-8951-4273-946d-5cff59d289f9"
NC_042493.1	RepeatMasker	DNA	116493755	116493886	452	-	.	ID="RND-6_FAMILY-11787";Tend="1041";Tstart="871";shortTE="F";uid="4b90c18b-066f-4eda-ab53-ab791099ae77"
NC_042493.1	RepeatMasker	Unknown	55173235	55173402	493	-	.	ID="RND-6_FAMILY-3013";Tend="1533";Tstart="1369";shortTE="F";uid="51b75d1b-f45c-4fdb-a60c-f5bc25d76cef"
NC_042493.1	RepeatMasker	DNA/Ginger-1	3614362	3614525	1835	-	.	ID="RND-5_FAMILY-7031";Tend="2302";Tstart="911";shortTE="F";uid="4f379db8-6bfb-4799-8356-e1f037b4f077"
NC_042493.1	RepeatMasker	Retroposon?	41222043	41222674	730	-	.	ID="RND-6_FAMILY-7365";Tend="1103";Tstart="449";shortTE="F";uid="15c6379e-381f-4500-b8b9-8bfd30f0e260"
NC_042493.1	RepeatMasker	DNA	53332824	53333344	3644	-	.	ID="DNA8-31_AP";Tend="595";Tstart="68";shortTE="F";uid="ccb83aba-055a-491c-a2a2-74251881aeda"
NC_042493.1	RepeatMasker	DNA/hAT	123369154	123369554	828	-	.	ID="DNA8-105_AP";TEgroup="ctg_1%7CDNA8-105_AP%7C112";Tend="567";Tstart="1";shortTE="F";uid="eda33b5a-b10a-4ff1-b225-d8bc799d06c1"
NC_042493.1	RepeatMasker	DNA/TcMar-Tc1	82790734	82791025	781	-	.	ID="RND-6_FAMILY-18502";Tend="894";Tstart="591";shortTE="F";uid="624a9a12-e8f7-4675-8614-93ca515a25a5"
NC_042493.1	RepeatMasker	Unknown	128384895	128386083	8479	-	.	ID="RND-6_FAMILY-15943";Tend="1632";Tstart="453";shortTE="F";uid="0c1a9841-1844-44fb-b785-62966f95e4fe"
NC_042493.1	RepeatMasker	Unknown	107255080	107255541	3045	-	.	ID="RND-6_FAMILY-20448";Tend="1581";Tstart="1119";shortTE="F";uid="86c36de2-e1d7-4096-b49c-49c437df5941"
NC_042493.1	RepeatMasker	DNA/hAT	20327654	20328035	2793	-	.	ID="DNA8-53_AP";Tend="391";Tstart="1";shortTE="F";uid="737cf6c2-f0a5-4e8b-91bb-63578b4a5fbe"
NC_042493.1	RepeatMasker	Unknown	33617244	33618212	7667	-	.	ID="RND-5_FAMILY-1296";Tend="1629";Tstart="664";shortTE="F";uid="74f4c3a9-7090-4fbb-8402-d897976713da"
NC_042493.1	RepeatMasker	RC/Helitron	31564021	31564293	2151	-	.	ID="RND-1_FAMILY-112";Tend="1196";Tstart="930";shortTE="F";uid="cccc8311-7c51-4b6b-9fed-cbf8a8dc3150"
NC_042493.1	RepeatMasker	DNA/hAT-Tip100	92339942	92340058	479	-	.	ID="RND-6_FAMILY-24396";Tend="2229";Tstart="2123";shortTE="F";uid="57f7962d-f15f-4232-a93a-88c1e8f9ac97"
NC_042493.1	RepeatMasker	DNA	131016779	131017214	2916	-	.	ID="TTAA7_AP";Tend="434";Tstart="1";shortTE="F";uid="36488a44-ac85-400f-9010-1b954d7ac486"
NC_042493.1	RepeatMasker	DNA	15346881	15347291	1976	-	.	ID="TTAA7_AP";Tend="433";Tstart="1";shortTE="F";uid="f206d4d8-5de6-4919-a9a4-53235fe4e339"
NC_042493.1	RepeatMasker	DNA/Kolobok-E	122769628	122769864	1597	-	.	ID="RND-6_FAMILY-15442";Tend="2217";Tstart="1983";shortTE="F";uid="81c4ccba-f739-428d-afaf-84b1fa474a41"
NC_042493.1	RepeatMasker	Unknown	103719196	103719418	519	-	.	ID="RND-6_FAMILY-28347";Tend="776";Tstart="523";shortTE="F";uid="3cfc8bcc-5ecd-42e1-ac07-5c4173331dc2"
NC_042493.1	RepeatMasker	DNA/Ginger	36466769	36466937	1121	-	.	ID="RND-6_FAMILY-2771";Tend="2501";Tstart="2331";shortTE="F";uid="2768cfc8-c622-4f1c-af5e-2f5915c92f0f"
NC_042493.1	RepeatMasker	DNA/hAT-Tip100	131172866	131173010	675	-	.	ID="DNA8-87_AP";Tend="151";Tstart="1";shortTE="F";uid="6ae1d373-a82f-4449-ae30-0f4dc535558f"
NC_042493.1	RepeatMasker	Unknown	57605119	57605451	1558	-	.	ID="RND-1_FAMILY-236";Tend="1226";Tstart="937";shortTE="F";uid="49271c32-5f43-4af0-90bb-1fa2f84399d2"
NC_042493.1	RepeatMasker	DNA/hAT-Tip100	24306009	24306259	413	-	.	ID="RND-6_FAMILY-38004";Tend="1339";Tstart="1108";shortTE="F";uid="abf5241a-3b21-4736-82c0-bf18bfccafa4"
NC_042493.1	RepeatMasker	RC/Helitron	23883774	23884139	2204	-	.	ID="RND-6_FAMILY-11047";Tend="1091";Tstart="737";shortTE="F";uid="7be22b57-9015-4a5d-bc98-5fa249c8f8c2"
NC_042493.1	RepeatMasker	DNA/Ginger-1	117118600	117118926	616	-	.	ID="RND-6_FAMILY-1559";Tend="1984";Tstart="1633";shortTE="F";uid="3f53df7a-ca02-466c-b355-80c3fa776880"
NC_042493.1	RepeatMasker	Unknown	54776340	54776681	638	-	.	ID="RND-1_FAMILY-58";Tend="1270";Tstart="920";shortTE="F";uid="1bfed7a2-de2f-4a25-bdfa-dd2aec2df927"
NC_042493.1	RepeatMasker	LINE/RTE-BovB	130082437	130082655	457	-	.	ID="RND-5_FAMILY-4374";Tend="293";Tstart="115";shortTE="F";uid="c3e1d19d-b020-414e-8f39-ef63796d9154"
NC_042493.1	RepeatMasker	DNA/P	128516513	128517045	870	-	.	ID="rnd-6_family-3377";Tend="2407";Tstart="1748";shortTE="F";uid="274ee86a-a165-4a9d-a209-cd5d5ca18aa0"
NC_042493.1	RepeatMasker	Retroposon?	14166041	14166559	1742	-	.	ID="RND-5_FAMILY-1426";Tend="1654";Tstart="1118";shortTE="F";uid="9208db38-7fb0-4349-91f3-9cd3d2af915b"
NC_042493.1	RepeatMasker	RC/Helitron	43752507	43752721	1108	-	.	ID="RND-6_FAMILY-32908";Tend="705";Tstart="450";shortTE="F";uid="4ce4b02f-7f7c-4d88-bd27-4369cab459f8"
NC_042493.1	RepeatMasker	Unknown	792987	793099	609	-	.	ID="RND-1_FAMILY-519";Tend="1268";Tstart="969";shortTE="F";uid="daf3b3e4-1493-4caf-8042-93941ba5faa7"
NC_042493.1	RepeatMasker	DNA/Ginger	68067548	68067876	627	-	.	ID="RND-6_FAMILY-2771";Tend="2089";Tstart="1738";shortTE="F";uid="36bae26f-a91c-4585-acf1-543b68fc67bd"
NC_042493.1	RepeatMasker	DNA/Kolobok-E	89237678	89237931	935	-	.	ID="RND-6_FAMILY-18021";Tend="1194";Tstart="929";shortTE="F";uid="63167c05-8801-49ea-a7d8-a22d44cd7193"
NC_042493.1	RepeatMasker	Retroposon?	66987034	66988125	8990	-	.	ID="SINE2-2_AP";Tend="1997";Tstart="912";shortTE="F";uid="154dc629-f322-4de0-9cc4-f79fb1315e22"
NC_042493.1	RepeatMasker	Retroposon?	130775001	130775139	826	-	.	ID="RND-5_FAMILY-398";Tend="1282";Tstart="1149";shortTE="F";uid="f06c5515-1b2e-4edd-8eed-4fa4c2ae3ef8"
NC_042493.1	RepeatMasker	Retroposon?	22173988	22174461	469	-	.	ID="RND-5_FAMILY-3489";Tend="2578";Tstart="2099";shortTE="F";uid="43b52ab0-8b79-4145-b9f3-76eb5d749413"
NC_042493.1	RepeatMasker	DNA/Ginger-1	84545526	84546072	1233	-	.	ID="RND-6_FAMILY-9672";Tend="2297";Tstart="1759";shortTE="F";uid="3e57115a-298a-4385-9d26-745a7a457d38"
NC_042493.1	RepeatMasker	DNA/Kolobok-E	28385904	28386076	779	-	.	ID="KOLOBOKE-2_AP";Tend="1344";Tstart="1176";shortTE="F";uid="acb1f811-acdb-47fe-9742-fb3209fa7b0b"
NC_042493.1	RepeatMasker	DNA/Kolobok-E	14526579	14526720	549	-	.	ID="KOLOBOKE-2_AP";Tend="219";Tstart="79";shortTE="F";uid="339ddada-183c-4280-b02a-c6557fecf880"
NC_042493.1	RepeatMasker	DNA	48335665	48336124	1820	-	.	ID="DNAX-2_AP";Tend="467";Tstart="1";shortTE="F";uid="3856e0e3-58a4-47ae-be53-a94f73dacaeb"
NC_042493.1	RepeatMasker	DNA	75160115	75160283	502	-	.	ID="dna8-91b_ap";Tend="860";Tstart="683";shortTE="F";uid="2e8238d2-9835-4a02-b255-e028e965a19e"
NC_042493.1	RepeatMasker	DNA	21301564	21301901	1197	-	.	ID="rnd-6_family-8931";Tend="1127";Tstart="899";shortTE="F";uid="2a01fe56-8174-4647-8ed4-02e202dd8574"
NC_042493.1	RepeatMasker	Unknown	101513747	101514149	2281	-	.	ID="RND-1_FAMILY-58";Tend="1360";Tstart="967";shortTE="F";uid="b537e339-c467-458c-ac6b-8d292a8750d3"
NC_042493.1	RepeatMasker	Unknown	44539531	44539681	463	-	.	ID="RND-5_FAMILY-13823";Tend="314";Tstart="160";shortTE="F";uid="b69673f6-1e3d-48e1-8ca0-119375455805"
NC_042493.1	RepeatMasker	Unknown	111385073	111385174	778	-	.	ID="RND-6_FAMILY-11441";Tend="970";Tstart="871";shortTE="F";uid="ed05ef2e-5488-453b-8954-3dcd7e6d5acd"
NC_042493.1	RepeatMasker	DNA/hAT-Ac	111235866	111236403	2025	-	.	ID="RND-6_FAMILY-20129";TEgroup="ctg_1%7CRND-6_FAMILY-20129%7C8";Tend="1433";Tstart="174";shortTE="F";uid="55570d3c-a2de-4866-844d-5fd3734360b7"
NC_042493.1	RepeatMasker	DNA	130213355	130213526	1423	-	.	ID="RND-1_FAMILY-464";Tend="1407";Tstart="1236";shortTE="F";uid="6a39fa60-365c-4f21-8224-8a3f54a37710"
NC_042493.1	RepeatMasker	Retroposon?	100235263	100235590	425	-	.	ID="RND-5_FAMILY-1426";Tend="2510";Tstart="2032";shortTE="F";uid="a9356e3a-b691-4ba3-886c-d2870d26d3ba"
NC_042493.1	RepeatMasker	DNA	93843815	93843934	410	-	.	ID="RND-6_FAMILY-847";Tend="677";Tstart="561";shortTE="F";uid="3cb903c9-6784-435c-afc0-d0c9c6660c98"
NC_042493.1	RepeatMasker	Retroposon?	11478051	11478764	3309	-	.	ID="RND-6_FAMILY-11842";Tend="2204";Tstart="1491";shortTE="F";uid="041889fe-7e48-478b-bc23-e670b5b2a574"
NC_042493.1	RepeatMasker	DNA	61082069	61082210	715	-	.	ID="DNA4-3_AP";Tend="150";Tstart="3";shortTE="F";uid="c32e3665-9866-4bd7-a8d3-9475d50f678a"
NC_042493.1	RepeatMasker	Unknown	45273691	45273840	559	-	.	ID="RND-6_FAMILY-26045";Tend="940";Tstart="794";shortTE="F";uid="e2236bd7-b35a-4bef-9e07-8909dff9da78"
NC_042493.1	RepeatMasker	DNA/Ginger-1	130904126	130904352	1657	-	.	ID="RND-6_FAMILY-1559";Tend="2355";Tstart="2113";shortTE="F";uid="16c5d2bb-1019-4ada-b543-e81e8483996f"
NC_042493.1	RepeatMasker	DNA/hAT	78863461	78863824	2898	-	.	ID="HAT-N10_AP";Tend="372";Tstart="1";shortTE="F";uid="0509e56c-f626-4ec0-ad02-b9f9ac73ccae"
NC_042493.1	RepeatMasker	DNA/MULE-MuDR	38923651	38923832	1206	-	.	ID="DNA8-110_AP";Tend="196";Tstart="1";shortTE="F";uid="a91701e9-061a-44e1-8c77-7da7f754849e"
NC_042493.1	RepeatMasker	DNA/hAT	99829176	99829743	2005	-	.	ID="RND-5_FAMILY-583";Tend="1415";Tstart="851";shortTE="F";uid="154135bc-c58e-4cbc-aeba-30571ea0006f"
NC_042493.1	RepeatMasker	LINE/I-Jockey	78292962	78293406	1325	-	.	ID="RND-6_FAMILY-13349";Tend="1046";Tstart="619";shortTE="F";uid="385642f3-1d24-42c2-a864-972cbfb84cda"
NC_042493.1	RepeatMasker	DNA	7749260	7749534	1700	-	.	ID="TTAA4B_AP";Tend="269";Tstart="1";shortTE="F";uid="1ccec94f-6e34-4454-8ada-c5f6c8f51610"
NC_042493.1	RepeatMasker	DNA/hAT-Ac	10739555	10740605	8878	-	.	ID="RND-5_FAMILY-4136";Tend="1256";Tstart="219";shortTE="F";uid="25816a66-cf83-49ac-8678-ca1c5d34e008"
NC_042493.1	RepeatMasker	Unknown	12161953	12162261	1305	-	.	ID="RND-6_FAMILY-10174";Tend="1334";Tstart="961";shortTE="F";uid="1cfcdc38-60a2-4d47-a662-9c73fee8bb4e"
NC_042493.1	RepeatMasker	DNA/Ginger-1	114609786	114609969	596	-	.	ID="RND-6_FAMILY-1559";Tend="1299";Tstart="1108";shortTE="F";uid="af7aff11-5839-4af0-bf40-e6024c41361c"
NC_042493.1	RepeatMasker	DNA/hAT-Ac	24992519	24992654	862	-	.	ID="DNA8-91B_AP";Tend="596";Tstart="460";shortTE="F";uid="e6300e53-dd2b-40b1-ae5c-5280de42dfbe"
NC_042493.1	RepeatMasker	DNA/Ginger	88696428	88696615	1239	-	.	ID="RND-6_FAMILY-2771";Tend="2532";Tstart="2336";shortTE="F";uid="2b2649e9-a496-4081-9f54-0475daaa45e2"
NC_042493.1	RepeatMasker	DNA/Kolobok-E	75906378	75906587	403	-	.	ID="RND-6_FAMILY-15442";Tend="933";Tstart="721";shortTE="F";uid="f647677e-f2a3-48ef-aaea-c31a1b907387"
NC_042493.1	RepeatMasker	DNA	89465588	89466142	736	-	.	ID="RND-6_FAMILY-5629";Tend="1636";Tstart="1087";shortTE="F";uid="1264bae4-36f1-4174-9d29-a58a8f43cd13"
NC_042493.1	RepeatMasker	DNA/Kolobok-E	91914049	91914948	4731	-	.	ID="RND-6_FAMILY-829";Tend="1569";Tstart="691";shortTE="F";uid="17db7b13-b6f9-41b2-aba3-b5659963dd01"
NC_042493.1	RepeatMasker	DNA/Kolobok-E	114732610	114732828	1495	-	.	ID="RND-5_FAMILY-751";Tend="759";Tstart="534";shortTE="F";uid="3d8d12b4-b595-4bc2-b9a0-a47365c6249d"
NC_042493.1	RepeatMasker	DNA	125148164	125148308	465	-	.	ID="TTAA19_AP";Tend="214";Tstart="1";shortTE="F";uid="381ab4c6-fe96-4763-aa68-8d1cdb558662"
NC_042493.1	RepeatMasker	Retroposon?	3771798	3771956	569	-	.	ID="RND-6_FAMILY-193";Tend="999";Tstart="833";shortTE="F";uid="e2bed077-e42b-44f3-bc43-8d58b59bad7b"
NC_042493.1	RepeatMasker	Unknown	122634501	122634906	1718	-	.	ID="RND-6_FAMILY-10430";Tend="1544";Tstart="1148";shortTE="F";uid="6366beda-78ea-4c24-9846-133035316a91"
NC_042493.1	RepeatMasker	DNA	76598170	76598512	1148	-	.	ID="TTAA2D_AP";Tend="418";Tstart="82";shortTE="F";uid="d67201d7-c8ac-49bc-a2a2-62ae38e542e7"
NC_042493.1	RepeatMasker	DNA/Ginger-1	130570462	130570643	1310	-	.	ID="RND-4_FAMILY-641";Tend="1487";Tstart="1304";shortTE="F";uid="31d5e5bb-a70d-484f-bbd2-c58773e74d45"
NC_042493.1	RepeatMasker	DNA	102156729	102156864	547	-	.	ID="ttaa3_ap";Tend="429";Tstart="319";shortTE="F";uid="ab87d98a-7c3d-45c1-9808-892774aa1141"
NC_042493.1	RepeatMasker	DNA	101402980	101403083	467	-	.	ID="DNA8-77_AP";Tend="430";Tstart="327";shortTE="F";uid="4691ec6d-2bf2-4884-a5a6-18d8eb5956e7"
NC_042493.1	RepeatMasker	Unknown	70041084	70041360	1475	-	.	ID="RND-6_FAMILY-4472";Tend="1537";Tstart="1269";shortTE="F";uid="9c18fbb1-59e7-4c17-8fe8-5be201db8842"
NC_042493.1	RepeatMasker	Unknown	112516240	112516406	641	-	.	ID="RND-6_FAMILY-5392";Tend="2076";Tstart="1649";shortTE="F";uid="2f029d28-73db-4742-badf-c9a441bf3502"
NC_042493.1	RepeatMasker	RC/Helitron	98466259	98467201	596	-	.	ID="RND-6_FAMILY-8601";TEgroup="ctg_1%7CRND-6_FAMILY-8601%7C5";Tend="1107";Tstart="1";shortTE="T";uid="378a7dfc-bb28-4548-a244-d96e2a2ac8a5"
NC_042493.1	RepeatMasker	Unknown	60753070	60753216	1240	-	.	ID="RND-1_FAMILY-79";Tend="1751";Tstart="1605";shortTE="F";uid="71fd7df4-72c7-4b81-b5ec-cbef0ecc28d6"
NC_042493.1	RepeatMasker	DNA/hAT-Ac	123941969	123942346	2196	-	.	ID="DNA8-20_AP";Tend="400";Tstart="34";shortTE="F";uid="1c8ddd59-0ec8-4a6d-aff7-692316e9ae42"
NC_042493.1	RepeatMasker	DNA/Academ-1	48922780	48924235	812	-	.	ID="academ-1_ap";Tend="4490";Tstart="3689";shortTE="F";uid="7742d2fd-a51f-43c7-a5f0-d64c4f46e916"
NC_042493.1	RepeatMasker	DNA/Kolobok-E	118627548	118628304	4272	-	.	ID="RND-4_FAMILY-3163";Tend="1846";Tstart="1022";shortTE="F";uid="3fafd79c-e105-4352-bb57-70821a543257"
NC_042493.1	RepeatMasker	DNA/hAT-hAT19	107865398	107865895	1229	-	.	ID="DNA8-78_AP";Tend="624";Tstart="1";shortTE="F";uid="b0f5b0bf-c74f-4337-a82a-7d9d83cbf8cf"
NC_042493.1	RepeatMasker	DNA/hAT-Tip100	30922372	30922557	984	-	.	ID="RND-5_FAMILY-16506";Tend="1096";Tstart="928";shortTE="F";uid="21b553e3-3c76-4259-880b-325dc1cf20b0"
NC_042493.1	RepeatMasker	RC/Helitron	70867222	70867940	3652	-	.	ID="RND-1_FAMILY-6";Tend="1674";Tstart="915";shortTE="F";uid="d23622c8-1ca9-4e6d-9d5a-91eb58940780"
NC_042493.1	RepeatMasker	DNA/Ginger-1	7436158	7436386	468	-	.	ID="RND-6_FAMILY-1559";Tend="2063";Tstart="1838";shortTE="F";uid="0a3faf4c-6a2d-4d5e-a8eb-379981ddff56"
NC_042493.1	RepeatMasker	DNA/Kolobok-E	29615078	29615276	474	-	.	ID="RND-5_FAMILY-2844";Tend="456";Tstart="271";shortTE="F";uid="94f0116f-4d22-4dc0-b7fc-c02e6bd6a6ce"
NC_042493.1	RepeatMasker	LINE/I-Jockey	13333555	13334035	500	-	.	ID="RND-6_FAMILY-20965";Tend="1456";Tstart="983";shortTE="F";uid="72edc964-a413-43e9-8f58-20c0e9722443"
NC_042493.1	RepeatMasker	LTR/Gypsy	77586303	77586732	625	-	.	ID="RND-5_FAMILY-2247";Tend="1099";Tstart="705";shortTE="F";uid="9559ddc4-9366-474c-ac2a-569a9114643c"
NC_042493.1	RepeatMasker	Unknown	103303910	103304594	4868	-	.	ID="RND-1_FAMILY-58";Tend="1647";Tstart="964";shortTE="F";uid="e1e0db45-f5f1-4607-ab66-4bc67f489ff5"
NC_042493.1	RepeatMasker	DNA/Ginger-1	97590396	97590912	3905	-	.	ID="RND-5_FAMILY-5803";Tend="2409";Tstart="1889";shortTE="F";uid="d36361d3-40f7-418b-b6f1-5ce2ad4f6f59"
NC_042493.1	RepeatMasker	Unknown	59921482	59921796	1847	-	.	ID="RND-1_FAMILY-215";Tend="1023";Tstart="711";shortTE="F";uid="360ffcca-840a-449b-9ec9-5e86e1bef2c5"
NC_042493.1	RepeatMasker	Unknown	106242703	106242806	688	-	.	ID="RND-6_FAMILY-9974";Tend="1936";Tstart="1839";shortTE="F";uid="5678e54f-be5b-4a16-b0d2-657f0afadb4e"
NC_042493.1	RepeatMasker	DNA/Ginger	71289193	71289296	552	-	.	ID="RND-1_FAMILY-173";Tend="1807";Tstart="1705";shortTE="F";uid="20b3367b-ad68-42ed-a392-26cf2de14c57"
NC_042493.1	RepeatMasker	Unknown	31225983	31226124	518	-	.	ID="RND-5_FAMILY-5343";Tend="1582";Tstart="1444";shortTE="F";uid="a4fd7d29-8ca4-4042-81ac-d613e14fbfb9"
NC_042493.1	RepeatMasker	Unknown	50773448	50773754	743	-	.	ID="RND-6_FAMILY-8018";Tend="1350";Tstart="777";shortTE="F";uid="18fb2477-f65f-451a-92a9-38552e6897a8"
NC_042493.1	RepeatMasker	DNA/MULE-NOF	38912075	38912506	3121	-	.	ID="RND-6_FAMILY-6601";Tend="626";Tstart="208";shortTE="F";uid="da57d991-cb0f-4ded-9449-209385bac98a"
NC_042493.1	RepeatMasker	DNA/Kolobok-T2	40561764	40561974	1395	-	.	ID="RND-5_FAMILY-786";Tend="1637";Tstart="1428";shortTE="F";uid="cfdd1bab-3a09-4619-b6a8-33268bda2fd6"
NC_042493.1	RepeatMasker	DNA	33608588	33608810	1282	-	.	ID="DNA4-2_AP";Tend="367";Tstart="145";shortTE="F";uid="a5bcc8b6-851d-461f-b843-0f742ce8976b"
NC_042493.1	RepeatMasker	DNA/Kolobok-E	71866126	71866412	744	-	.	ID="RND-5_FAMILY-751";Tend="854";Tstart="545";shortTE="F";uid="ef24dc1a-3ebf-4b99-9e6e-850ce77482fa"
NC_042493.1	RepeatMasker	DNA/hAT-Tip100	93842373	93842491	423	-	.	ID="RND-6_FAMILY-5623";Tend="1176";Tstart="1032";shortTE="F";uid="de219729-47e2-465d-8425-42237ca27363"
NC_042493.1	RepeatMasker	RC/Helitron	84042432	84042877	1168	-	.	ID="RND-5_FAMILY-1022";Tend="1299";Tstart="864";shortTE="F";uid="98d47203-9770-40da-b9df-39f208395066"
NC_042493.1	RepeatMasker	DNA/hAT	109538496	109538693	1431	-	.	ID="DNA8-108_AP";Tend="192";Tstart="1";shortTE="F";uid="9d23f07e-9352-4c61-ab59-932b2812369a"
NC_042493.1	RepeatMasker	DNA/Ginger-1	103948335	103948612	784	-	.	ID="RND-6_FAMILY-32403";Tend="396";Tstart="152";shortTE="F";uid="a09ad680-1e99-4609-b5d0-a4c193fdb06d"
NC_042493.1	RepeatMasker	RC/Helitron	23264548	23264777	468	-	.	ID="HELITRON-1_NVI";Tend="3512";Tstart="3283";shortTE="F";uid="8919434e-8cf3-42dd-bdb3-c6219d84a3b4"
NC_042493.1	RepeatMasker	DNA	61003870	61003993	891	-	.	ID="DNA3-1_AP";Tend="126";Tstart="1";shortTE="F";uid="39676d05-56f9-493b-ab8a-f869487a9a4b"
NC_042493.1	RepeatMasker	DNA/hAT-hATm	89463277	89463596	1984	-	.	ID="HAT-6_AP";Tend="317";Tstart="1";shortTE="F";uid="fbb49726-8c7b-45da-a593-9fcbaccb4fb0"
NC_042493.1	RepeatMasker	DNA/hAT-Tip100	23558674	23560068	890	-	.	ID="DNA8-106_AP";TEgroup="ctg_1%7CDNA8-106_AP%7C15";Tend="1366";Tstart="1";shortTE="F";uid="f8b2fa75-7368-400b-8e9f-6b713d4d4d19"
NC_042493.1	RepeatMasker	RC/Helitron	91790216	91790888	5031	-	.	ID="RND-5_FAMILY-1328";Tend="1831";Tstart="1151";shortTE="F";uid="cfcc3ee8-5520-45ed-9a7b-9b282f49cac4"
NC_042493.1	RepeatMasker	RC/Helitron	18028294	18029027	5926	-	.	ID="RND-1_FAMILY-6";Tend="1672";Tstart="940";shortTE="F";uid="a5a7f32f-ded0-41f4-b4f3-f1cc79b1ca9a"
NC_042493.1	RepeatMasker	DNA	85403450	85403851	3188	-	.	ID="RND-1_FAMILY-464";Tend="1363";Tstart="962";shortTE="F";uid="dacfc37e-6ec7-45b1-a140-21546d0e9a56"
NC_042493.1	RepeatMasker	DNA	45471827	45472677	5975	-	.	ID="RND-5_FAMILY-2173";Tend="793";Tstart="1";shortTE="F";uid="ca4ee9e5-0539-49ba-8d75-8ba9e9797838"
NC_042493.1	RepeatMasker	DNA/Kolobok-E	31659522	31659975	1044	-	.	ID="KOLOBOKE-3_AP";Tend="7828";Tstart="7403";shortTE="F";uid="dc7cd97f-512b-4b95-82e4-747c4ac9159e"
NC_042493.1	RepeatMasker	LINE/L2	51666947	51667682	987	-	.	ID="RND-5_FAMILY-3692";Tend="1690";Tstart="960";shortTE="F";uid="987d3e80-7045-4fe4-849d-5b333f3ecdcd"
NC_042493.1	RepeatMasker	Unknown	44444643	44444815	930	-	.	ID="RND-6_FAMILY-12364";Tend="1136";Tstart="930";shortTE="F";uid="2887e8d3-43cc-4be5-ae0d-c0813c08336a"
NC_042493.1	RepeatMasker	DNA/Kolobok-E	57516320	57516465	400	-	.	ID="RND-6_FAMILY-9044";Tend="1846";Tstart="1713";shortTE="F";uid="32b0a6bc-5b12-4894-a398-84ae14d89574"
NC_042493.1	RepeatMasker	DNA/Sola-1	124605966	124607023	7146	-	.	ID="RND-6_FAMILY-10931";Tend="1303";Tstart="218";shortTE="F";uid="65f88167-496b-4a90-968e-d91e9ba76cc9"
NC_042493.1	RepeatMasker	RC/Helitron	76450252	76451044	528	-	.	ID="RND-1_FAMILY-220";TEgroup="ctg_1%7CRND-1_FAMILY-220%7C4";Tend="1954";Tstart="760";shortTE="T";uid="8ab9ab48-7ed9-4cce-80c7-4f83bccef352"
NC_042493.1	RepeatMasker	DNA/MULE-NOF	121080500	121080653	891	-	.	ID="RND-6_FAMILY-1690";Tend="881";Tstart="725";shortTE="F";uid="47ba79dd-0574-47f2-a272-92ce7c35df3a"
NC_042493.1	RepeatMasker	DNA/Kolobok-E	4022079	4022215	655	-	.	ID="RND-5_FAMILY-6074";Tend="1066";Tstart="908";shortTE="F";uid="b1ed613b-ea9c-40e9-af95-4c839ae7c219"
NC_042493.1	RepeatMasker	DNA	93789492	93789688	1055	-	.	ID="RND-6_FAMILY-8931";Tend="1081";Tstart="891";shortTE="F";uid="29ad2009-a37d-416e-afe7-826570ca37ea"
NC_042493.1	RepeatMasker	DNA/hAT-Tip100	64976338	64976929	2114	-	.	ID="DNA8-107_AP";Tend="704";Tstart="106";shortTE="F";uid="435bfa0e-15c4-484f-a758-df3ee20f66f3"
NC_042493.1	RepeatMasker	DNA	108186081	108186558	2626	-	.	ID="DNA8-77_AP";TEgroup="ctg_1%7CDNA8-77_AP%7C10";Tend="645";Tstart="1";shortTE="F";uid="a67d3170-7601-412e-9a91-f3e8b4500853"
NC_042493.1	RepeatMasker	DNA/hAT-hAT19	96130432	96130638	1364	-	.	ID="HAT-N13_AP";Tend="202";Tstart="1";shortTE="F";uid="b0d38d35-c419-4ae3-8e09-f3c67e8269c2"
NC_042493.1	RepeatMasker	DNA	32172324	32172489	566	-	.	ID="dna4-2_ap";Tend="162";Tstart="1";shortTE="F";uid="e2c0f9a8-4275-40b9-8b52-df403753fd68"
NC_042493.1	RepeatMasker	Retroposon?	77092049	77092180	422	-	.	ID="RND-5_FAMILY-2567";Tend="1611";Tstart="1336";shortTE="F";uid="13ac7d4c-4137-43a4-aa5f-88ef0e821f82"
NC_042493.1	RepeatMasker	DNA/hAT-Charlie	107945079	107945536	468	-	.	ID="DNA8-86_AP";TEgroup="ctg_1%7CDNA8-86_AP%7C5";Tend="387";Tstart="8";shortTE="F";uid="aa059b32-73b3-41c5-be9c-a10a0dec6ce9"
NC_042493.1	RepeatMasker	DNA/hAT	4576728	4577164	831	-	.	ID="DNA8-105_AP";TEgroup="ctg_1%7CDNA8-105_AP%7C6";Tend="649";Tstart="1";shortTE="F";uid="247b5e71-5d42-4b90-8804-67e47f13b973"
NC_042493.1	RepeatMasker	DNA/hAT	101500229	101501155	5236	-	.	ID="RND-6_FAMILY-19130";Tend="1489";Tstart="602";shortTE="F";uid="a8f38da2-4a4a-4d2f-afbf-b9afc90070c8"
NC_042493.1	RepeatMasker	Unknown	96872843	96873171	563	-	.	ID="RND-5_FAMILY-3159";Tend="733";Tstart="413";shortTE="F";uid="ce5525c0-1482-47d6-b387-9b5a03917bcb"
NC_042493.1	RepeatMasker	DNA/Ginger-2	62672929	62673328	769	-	.	ID="RND-6_FAMILY-26150";Tend="1104";Tstart="681";shortTE="F";uid="7a3d2bd6-0182-4601-aa6e-894cde5ef26f"
NC_042493.1	RepeatMasker	DNA/hAT-Tip100	28112923	28113907	7781	-	.	ID="RND-1_FAMILY-278";Tend="1787";Tstart="820";shortTE="F";uid="4dac4058-2782-4403-a1ce-f2af2ddf2e71"
NC_042493.1	RepeatMasker	Unknown	14297700	14298039	1595	-	.	ID="RND-6_FAMILY-10174";Tend="1335";Tstart="1003";shortTE="F";uid="f3ea1c97-43c1-41d1-8106-87f059e1bfe8"
NC_042493.1	RepeatMasker	LINE/CR1	202668	202831	1016	-	.	ID="RND-6_FAMILY-21336";Tend="947";Tstart="783";shortTE="F";uid="5822aebb-5e33-47b3-b21a-373bee7817a4"
NC_042493.1	RepeatMasker	DNA/Ginger-1	88479219	88479702	2626	-	.	ID="RND-6_FAMILY-14973";Tend="1490";Tstart="964";shortTE="F";uid="a6d32447-1670-4578-af18-c5985cc4f923"
NC_042493.1	RepeatMasker	DNA/hAT	129662872	129663155	2523	-	.	ID="RND-5_FAMILY-4737";Tend="637";Tstart="354";shortTE="F";uid="cf1cad67-178f-4291-ba81-0cbf1a07719b"
NC_042493.1	RepeatMasker	DNA	101805021	101805453	2405	-	.	ID="RND-5_FAMILY-1869";Tend="1647";Tstart="1219";shortTE="F";uid="11f89f14-5994-4096-9881-e81f88e6e689"
NC_042493.1	RepeatMasker	Unknown	71334783	71335033	468	-	.	ID="RND-5_FAMILY-6947";Tend="1212";Tstart="958";shortTE="F";uid="d496ce0a-6102-4447-9e17-b3bf6c46325b"
NC_042493.1	RepeatMasker	Unknown	14488646	14489005	1890	-	.	ID="RND-6_FAMILY-11179";Tend="558";Tstart="210";shortTE="F";uid="3caa33a5-92df-4bf8-8a66-b78d65e5c039"
NC_042493.1	RepeatMasker	DNA	25780415	25780744	1005	-	.	ID="TTAA20_AP";Tend="657";Tstart="326";shortTE="F";uid="2ba29aee-d34c-43d1-bedc-0852f01fbdfd"
NC_042493.1	RepeatMasker	DNA/Ginger-1	89051363	89051827	2758	-	.	ID="RND-6_FAMILY-14973";Tend="1434";Tstart="954";shortTE="F";uid="6912b62d-3c8c-44fd-ab12-962142b8a821"
NC_042493.1	RepeatMasker	DNA/MULE-MuDR	9193312	9193724	3483	-	.	ID="RND-5_FAMILY-538";Tend="1009";Tstart="600";shortTE="F";uid="c602e1ca-3f85-4e60-8991-5ceba51324ef"
NC_042493.1	RepeatMasker	DNA/Ginger-1	131989393	131991082	11205	-	.	ID="RND-6_FAMILY-20286";Tend="2516";Tstart="781";shortTE="F";uid="15321c88-bcb1-49eb-83d6-d50366e86f83"
NC_042493.1	RepeatMasker	Unknown	111493226	111493373	453	-	.	ID="RND-1_FAMILY-526";Tend="323";Tstart="176";shortTE="F";uid="18ff01c6-592a-44a3-9a21-dbbf587fa957"
NC_042493.1	RepeatMasker	DNA/Ginger-1	131301409	131301528	859	-	.	ID="RND-5_FAMILY-7031";Tend="2443";Tstart="2324";shortTE="F";uid="af893ed5-99cd-4765-84ff-139a732f5db6"
NC_042493.1	RepeatMasker	DNA/hAT-hAT19	86338073	86338327	725	-	.	ID="RND-6_FAMILY-5889";Tend="1677";Tstart="1454";shortTE="F";uid="fe149a74-952d-4a40-a6b6-7ee8f205164d"
NC_042493.1	RepeatMasker	Unknown	96064690	96065173	2524	-	.	ID="RND-6_FAMILY-10805";Tend="1547";Tstart="1027";shortTE="F";uid="643305f8-c3a0-4fb1-9347-56fcf0a43a2f"
NC_042493.1	RepeatMasker	DNA/Ginger-1	125465771	125466212	6155	-	.	ID="RND-6_FAMILY-20286";Tend="2313";Tstart="768";shortTE="F";uid="c5867072-d374-4b60-86e0-b0a62a8fcbc3"
NC_042493.1	RepeatMasker	Retroposon?	32113963	32114127	449	-	.	ID="SINE2-1_AP";Tend="1437";Tstart="832";shortTE="F";uid="2ac9fcd7-0676-48ea-a386-e8d09f2fa1ea"
NC_042493.1	RepeatMasker	Retroposon?	101576299	101576807	2374	-	.	ID="RND-6_FAMILY-544";Tend="481";Tstart="80";shortTE="F";uid="ba2c68c1-f73b-4047-8d6c-0f2ffe0660b6"
NC_042493.1	RepeatMasker	Retroposon?	92281170	92281359	713	-	.	ID="RND-6_FAMILY-4042";Tend="534";Tstart="334";shortTE="F";uid="4ad25120-4d6f-493a-8462-c33b11025db2"
NC_042493.1	RepeatMasker	RC/Helitron	87469302	87469446	785	-	.	ID="RND-6_FAMILY-43";Tend="1396";Tstart="1258";shortTE="F";uid="e1492f07-2f70-4605-8f64-203e85c2c689"
NC_042493.1	RepeatMasker	Unknown	122455201	122455920	2058	-	.	ID="RND-6_FAMILY-10096";Tend="1156";Tstart="541";shortTE="F";uid="b9fc5d6c-425c-4ce9-9e46-6a8a8ace1aeb"
NC_042493.1	RepeatMasker	DNA/Ginger-1	14438363	14438672	1265	-	.	ID="RND-6_FAMILY-22402";Tend="1141";Tstart="823";shortTE="F";uid="8db0c573-4c3e-4599-b35f-e027afadb4a1"
NC_042493.1	RepeatMasker	DNA/Ginger-1	124229233	124229543	830	-	.	ID="rnd-6_family-14973";Tend="1132";Tstart="725";shortTE="F";uid="56bdd61a-6118-456b-bdbb-1ea828418745"
NC_042493.1	RepeatMasker	DNA/CMC-EnSpm	12514888	12515259	540	-	.	ID="RND-6_FAMILY-262";Tend="1025";Tstart="646";shortTE="F";uid="4f1ab001-28d9-462a-a99d-eff9a25e6999"
NC_042493.1	RepeatMasker	DNA/hAT	78693107	78693298	851	-	.	ID="RND-4_FAMILY-170";Tend="1155";Tstart="931";shortTE="F";uid="c90a615c-c6fb-4c04-9496-31d3d7c4cbf2"
NC_042493.1	RepeatMasker	DNA	61980104	61980408	2199	-	.	ID="RND-6_FAMILY-14385";Tend="1212";Tstart="909";shortTE="F";uid="d0568ae7-2384-463e-a996-09e7de45ff13"
NC_042493.1	RepeatMasker	Retroposon?	124137280	124137571	625	-	.	ID="RND-6_FAMILY-18690";Tend="2164";Tstart="1868";shortTE="F";uid="b9183ebb-c702-4652-8b41-f45685cca98e"
NC_042493.1	RepeatMasker	Retroposon?	80694504	80694889	895	-	.	ID="RND-6_FAMILY-11842";Tend="1046";Tstart="729";shortTE="F";uid="01068ffd-fd3a-4474-8f42-ad5bdaa5c36c"
NC_042493.1	RepeatMasker	DNA/Sola-1	39319588	39319960	1399	-	.	ID="SOLA1-6_AP";TEgroup="ctg_1%7CSOLA1-6_AP%7C1";Tend="3803";Tstart="64";shortTE="F";uid="9ad6b655-c9f0-4964-b1bf-076de008b37e"
NC_042493.1	RepeatMasker	DNA/Ginger-1	26052952	26053178	1283	-	.	ID="RND-6_FAMILY-9672";Tend="1174";Tstart="834";shortTE="F";uid="cf7803ca-09f4-4747-918f-deaf389f752f"
NC_042493.1	RepeatMasker	Retroposon?	50126801	50126928	415	-	.	ID="RND-5_FAMILY-2567";Tend="1475";Tstart="1352";shortTE="F";uid="1ca29657-6038-4c16-bd6f-a98cecdc96a3"
NC_042493.1	RepeatMasker	RC/Helitron	35313150	35313264	795	-	.	ID="RND-4_FAMILY-831";Tend="1439";Tstart="1325";shortTE="F";uid="d173ed74-3fd4-438c-a59a-8d13cb326214"
NC_042493.1	RepeatMasker	DNA/Kolobok-E	125401075	125401232	501	-	.	ID="RND-5_FAMILY-2844";Tend="1897";Tstart="1729";shortTE="F";uid="d8dfc606-8c87-4c3a-8d84-353ab5fae6eb"
NC_042493.1	RepeatMasker	DNA/Kolobok-E	129413984	129414351	1637	-	.	ID="RND-1_FAMILY-472";Tend="1022";Tstart="696";shortTE="F";uid="21322a19-f8da-476e-81af-141f5f25e2ba"
NC_042493.1	RepeatMasker	Retroposon?	64489508	64489663	1091	-	.	ID="RND-5_FAMILY-836";Tend="727";Tstart="573";shortTE="F";uid="19086002-ae22-4d66-aced-9abcbda1592d"
NC_042493.1	RepeatMasker	DNA	108659890	108660776	6947	-	.	ID="RND-6_FAMILY-1498";Tend="1765";Tstart="886";shortTE="F";uid="96837166-1ec5-4128-982c-b652b9723041"
NC_042493.1	RepeatMasker	DNA/hAT-Tip100	101498556	101499198	4473	-	.	ID="RND-6_FAMILY-6916";Tend="1106";Tstart="493";shortTE="F";uid="9e09ecef-b1d4-4ecc-aeb4-cad2abd9a1b2"
NC_042493.1	RepeatMasker	RC/Helitron	74212233	74212450	908	-	.	ID="RND-6_FAMILY-4171";Tend="699";Tstart="498";shortTE="F";uid="c0bb57c3-07ce-4627-97e9-438d5cc9e3da"
NC_042493.1	RepeatMasker	Retroposon?	77370002	77370183	1265	-	.	ID="RND-6_FAMILY-3283";Tend="1033";Tstart="862";shortTE="F";uid="3effb490-6bf8-4a7d-9146-ebf771088cbf"
NC_042493.1	RepeatMasker	Unknown	8026503	8026635	589	-	.	ID="RND-1_FAMILY-478";Tend="1068";Tstart="953";shortTE="F";uid="fd0f5855-d41a-4312-8293-9813e84e7ea8"
NC_042493.1	RepeatMasker	RC/Helitron	123390016	123390361	1329	-	.	ID="RND-6_FAMILY-8947";Tend="1628";Tstart="1338";shortTE="F";uid="ebb60919-b548-4481-b3fb-bf2c5dea5843"
NC_042493.1	RepeatMasker	Unknown	20485761	20486617	1961	-	.	ID="RND-5_FAMILY-9643";Tend="1120";Tstart="356";shortTE="F";uid="00195a23-4293-4e86-9460-857afe49753a"
NC_042493.1	RepeatMasker	Unknown	59523301	59523462	1113	-	.	ID="RND-1_FAMILY-497";Tend="985";Tstart="827";shortTE="F";uid="62afede8-8e80-4168-9b44-848cb9d99216"
NC_042493.1	RepeatMasker	DNA/hAT?	54905305	54905438	500	-	.	ID="RND-5_FAMILY-1226";Tend="943";Tstart="810";shortTE="F";uid="79d757b1-0d38-4e96-8e00-5cfbef133b49"
NC_042493.1	RepeatMasker	DNA	94395998	94396102	817	-	.	ID="RND-6_FAMILY-12626";Tend="1507";Tstart="1402";shortTE="F";uid="435f6907-f8ea-4731-9181-1bf4fd1f1043"
NC_042493.1	RepeatMasker	DNA/hAT-Tip100	93910864	93911242	2550	-	.	ID="DNA8-83_AP";Tend="881";Tstart="462";shortTE="F";uid="08f4f95c-67cf-43f4-9d5a-c58222cc7e4c"
NC_042493.1	RepeatMasker	DNA	65917662	65918058	950	-	.	ID="DNAX-2_AP";Tend="397";Tstart="1";shortTE="F";uid="ede593ec-9371-471d-b0ef-68bbdfdc9828"
NC_042493.1	RepeatMasker	DNA/hAT-hAT19	31083214	31083377	627	-	.	ID="DNA8-71_AP";Tend="220";Tstart="1";shortTE="F";uid="65019397-56cc-49fe-8621-3116793259dc"
NC_042493.1	RepeatMasker	Retroposon?	114829783	114830630	1844	-	.	ID="RND-6_FAMILY-7552";Tend="773";Tstart="2";shortTE="F";uid="5fa5eea1-6eba-4c2d-ab78-8b74db9d318c"
NC_042493.1	RepeatMasker	LTR/Pao	120206804	120207042	1050	-	.	ID="RND-6_FAMILY-17318";Tend="826";Tstart="626";shortTE="F";uid="71dbd4de-335d-4efb-8e61-8be81c5386ac"
NC_042493.1	RepeatMasker	DNA/hAT-Tip100	132324584	132325304	4962	-	.	ID="DNA8-83_AP";Tend="883";Tstart="191";shortTE="F";uid="66477cb4-7c12-4d96-b26f-164ec0d7346e"
NC_042493.1	RepeatMasker	DNA/hAT-Tip100	33872573	33872789	1635	-	.	ID="DNA8-18_AP";Tend="820";Tstart="604";shortTE="F";uid="e7c7ff0d-a209-4b27-9ab1-2ee87a84e8b4"
NC_042493.1	RepeatMasker	DNA	103420921	103421145	1158	-	.	ID="RND-1_FAMILY-464";Tend="1178";Tstart="961";shortTE="F";uid="ca23841b-7cd7-4fcd-ac4e-e9e98e6c7c9a"
NC_042493.1	RepeatMasker	DNA/Kolobok-E	36025631	36026049	876	-	.	ID="RND-6_FAMILY-9044";Tend="2030";Tstart="1607";shortTE="F";uid="6315d9e0-8fff-4491-8cbe-01af507f00e4"
NC_042493.1	RepeatMasker	DNA/hAT?	48526186	48526336	743	-	.	ID="rnd-5_family-1226";Tend="1283";Tstart="1140";shortTE="F";uid="746084f1-037c-4948-be83-f8eb43290613"
NC_042493.1	RepeatMasker	DNA/TcMar-Tigger	29759300	29759415	940	-	.	ID="RND-6_FAMILY-3922";Tend="1330";Tstart="1215";shortTE="F";uid="9dacacc0-7f9a-4b7e-9da2-846a0b63eeff"
NC_042493.1	RepeatMasker	Unknown	39875432	39876078	3159	-	.	ID="RND-1_FAMILY-24";Tend="1315";Tstart="94";shortTE="F";uid="b0e34f9e-a4e2-4385-80c6-b1a3b099c6cd"
NC_042493.1	RepeatMasker	DNA	50666987	50667403	2403	-	.	ID="TTAA3_AP";Tend="428";Tstart="1";shortTE="F";uid="55047d01-731d-46e7-84a0-230ab89b7a15"
NC_042493.1	RepeatMasker	DNA/Sola-1	61946663	61946835	507	-	.	ID="RND-6_FAMILY-978";Tend="427";Tstart="236";shortTE="F";uid="a143ed95-fcaf-40b9-bf6b-a02d7c1e012f"
NC_042493.1	RepeatMasker	Unknown	7703675	7705084	8169	-	.	ID="RND-6_FAMILY-573";Tend="1396";Tstart="114";shortTE="F";uid="9638d792-2a9b-4701-81e0-d5e93df2a220"
NC_042493.1	RepeatMasker	LTR/Gypsy	17803748	17803924	526	-	.	ID="GYPSY-7_CFL-I";Tend="3328";Tstart="3152";shortTE="F";uid="97975e33-c25a-4a1e-878f-f4abaf7b7ac6"
NC_042493.1	RepeatMasker	LTR/Copia	125772959	125774274	7809	-	.	ID="RND-6_FAMILY-17346";Tend="1941";Tstart="613";shortTE="F";uid="0ddce4d4-a5db-4e55-b0a2-9d30a568b340"
NC_042493.1	RepeatMasker	Unknown	106017337	106018154	6570	-	.	ID="RND-1_FAMILY-92";Tend="1560";Tstart="760";shortTE="F";uid="0dd7cacd-a13f-42b5-baf0-a23e15b410c2"
NC_042493.1	RepeatMasker	DNA/Ginger-1	59799842	59800499	2180	-	.	ID="RND-6_FAMILY-20286";Tend="1508";Tstart="806";shortTE="F";uid="a5547bd4-48e5-40b1-bef6-5f9922bd397d"
NC_042493.1	RepeatMasker	Retroposon?	40105777	40106535	4794	-	.	ID="SINE2-1_AP";Tend="1026";Tstart="228";shortTE="F";uid="cd7eb6c8-bd89-4158-808f-0c9acd3a7972"
NC_042493.1	RepeatMasker	DNA/Ginger-1	111809732	111810123	2693	-	.	ID="rnd-6_family-9672";Tend="2194";Tstart="1087";shortTE="F";uid="e2b32f6a-9a8e-486c-8e8b-362152148ee4"
NC_042493.1	RepeatMasker	Retroposon?	21280158	21280834	4015	-	.	ID="SINE2-1_AP";Tend="1631";Tstart="946";shortTE="F";uid="b9f4395e-d68f-4856-aa0e-364cce777abe"
NC_042493.1	RepeatMasker	DNA/Kolobok-E	50355465	50355579	786	-	.	ID="RND-6_FAMILY-9044";Tend="1993";Tstart="1586";shortTE="F";uid="c7ac5fc3-661f-4a20-8dfb-4523660f6b0f"
NC_042493.1	RepeatMasker	Retroposon?	119631174	119631657	3703	-	.	ID="RND-6_FAMILY-2390";Tend="2525";Tstart="2050";shortTE="F";uid="538fc2a0-1513-4513-8be1-a351270cad6c"
NC_042493.1	RepeatMasker	Unknown	19366802	19367277	3822	-	.	ID="RND-5_FAMILY-2362";Tend="1356";Tstart="883";shortTE="F";uid="7a101d70-fa89-4d3d-88a2-e9fe24dbe682"
NC_042493.1	RepeatMasker	DNA	103484410	103484774	1750	-	.	ID="RND-5_FAMILY-3376";Tend="1475";Tstart="1109";shortTE="F";uid="7a4c2bc5-98fa-4deb-9a28-a20fe8d1b409"
NC_042493.1	RepeatMasker	Retroposon?	42923951	42924266	421	-	.	ID="SINE2-2_AP";Tend="266";Tstart="1";shortTE="F";uid="68a60e81-7b1c-481f-8792-e314083c3230"
NC_042493.1	RepeatMasker	DNA/Kolobok-E	130764351	130764543	502	-	.	ID="RND-6_FAMILY-18296";Tend="1157";Tstart="961";shortTE="F";uid="65cfab32-8d4d-4893-b5d8-24e6ee3a903a"
NC_042493.1	RepeatMasker	DNA/Kolobok-E	7481426	7481559	505	-	.	ID="KOLOBOKE-2_AP";Tend="2073";Tstart="1940";shortTE="F";uid="e7954dfc-33a8-40e4-a9f6-1aa2309201cc"
NC_042493.1	RepeatMasker	DNA/Ginger-1	33014548	33015054	3168	-	.	ID="RND-6_FAMILY-3871";Tend="1415";Tstart="909";shortTE="F";uid="8e486e1f-18c8-4d5c-994c-34313badde50"
NC_042493.1	RepeatMasker	LINE/I-Jockey	14014296	14015416	5809	-	.	ID="RND-5_FAMILY-2453";Tend="2540";Tstart="432";shortTE="F";uid="60aca398-b67c-4db5-9189-204e53317d0b"
NC_042493.1	RepeatMasker	Unknown	6307584	6308061	3780	-	.	ID="RND-1_FAMILY-282";Tend="1406";Tstart="909";shortTE="F";uid="143de269-192e-4e3f-8f36-3dedc8ffbf88"
NC_042493.1	RepeatMasker	Unknown	77551223	77551372	431	-	.	ID="RND-1_FAMILY-240";Tend="1088";Tstart="952";shortTE="F";uid="b5ae88d3-c649-4cc3-99e5-23e08a4666f3"
NC_042493.1	RepeatMasker	Retroposon?	50813391	50813529	623	-	.	ID="RND-6_FAMILY-14514";Tend="1064";Tstart="919";shortTE="F";uid="a6f0c818-898b-4aaf-86a1-e6f37263cff1"
NC_042493.1	RepeatMasker	RC/Helitron	12260655	12260959	1741	-	.	ID="HELITRON-1_AP";TEgroup="ctg_1%7CHELITRON-1_AP%7C1";Tend="2904";Tstart="319";shortTE="F";uid="1ff64e3d-5a56-467e-98b4-1ad789ef493a"
NC_042493.1	RepeatMasker	Unknown	112018469	112018732	1568	-	.	ID="RND-6_FAMILY-871";Tend="860";Tstart="601";shortTE="F";uid="c6eef4a8-7964-4f08-9e63-4f3d3885ae49"
NC_042493.1	RepeatMasker	Unknown	106231045	106231720	4643	-	.	ID="RND-5_FAMILY-3574";Tend="1433";Tstart="807";shortTE="F";uid="261f996c-16a0-437e-80e8-d28005901644"
NC_042493.1	RepeatMasker	Unknown	55339102	55339380	587	-	.	ID="RND-1_FAMILY-142";Tend="1273";Tstart="991";shortTE="F";uid="378424d8-5f07-417d-a911-6f4fabbdc6a0"
```
