## Supplementary material for "Transposon accumulation at xenobiotic gene family loci: a comparative genomic analysis in aphids": Sup_File_S2: acyrthosiphonPisum.filteredRepeats.gff (part 14 of 61)

```
NC_042493.1	RepeatMasker	Unknown	122998613	122999372	2538	-	.	ID="RND-1_FAMILY-303";Tend="1952";Tstart="1333";shortTE="F";uid="e2af84e9-f512-4816-803e-35297e5b3a30"
NC_042493.1	RepeatMasker	Retroposon?	112401987	112402137	644	-	.	ID="RND-5_FAMILY-306";Tend="701";Tstart="259";shortTE="F";uid="41b76ba8-d733-46af-953b-370eecf5736f"
NC_042493.1	RepeatMasker	DNA/Kolobok-E	71872271	71872420	453	-	.	ID="RND-6_FAMILY-2243";Tend="1006";Tstart="840";shortTE="F";uid="ff1967e2-1b54-472c-a5ac-1b8fc16bd766"
NC_042493.1	RepeatMasker	DNA/TcMar-m44	114591918	114592053	423	-	.	ID="marinern-2_ap";Tend="452";Tstart="321";shortTE="F";uid="158b2a71-b9b0-4887-8051-d7846b803d27"
NC_042493.1	RepeatMasker	Retroposon?	23448337	23449016	1035	-	.	ID="RND-5_FAMILY-7341";Tend="1682";Tstart="1021";shortTE="F";uid="ebc04ce4-4853-4a26-a067-4c7450ffd6fa"
NC_042493.1	RepeatMasker	DNA/Kolobok-T2	60802156	60802305	509	-	.	ID="RND-5_FAMILY-786";Tend="1442";Tstart="1293";shortTE="F";uid="672d6da4-d586-4405-b0f8-b905111d6aef"
NC_042493.1	RepeatMasker	DNA/Ginger-1	124264143	124264534	2921	-	.	ID="RND-6_FAMILY-9672";Tend="2116";Tstart="1733";shortTE="F";uid="1b349628-b39d-4ce4-9700-9511ef4fccdc"
NC_042493.1	RepeatMasker	Retroposon?	46715582	46715732	601	-	.	ID="RND-5_FAMILY-7341";Tend="1180";Tstart="1025";shortTE="F";uid="2be6a6c4-44e0-41eb-8c09-a8b6a192b29b"
NC_042493.1	RepeatMasker	DNA/hAT	62750016	62750125	573	-	.	ID="RND-6_FAMILY-16748";Tend="1439";Tstart="1327";shortTE="F";uid="27a385fb-f25a-419e-b8c8-718a7e0f74ab"
NC_042493.1	RepeatMasker	Unknown	23375766	23376050	1965	-	.	ID="RND-5_FAMILY-1351";Tend="1107";Tstart="855";shortTE="F";uid="0898a470-f3d2-42ca-9272-a22193d438de"
NC_042493.1	RepeatMasker	DNA/Ginger-1	99205044	99205168	407	-	.	ID="RND-6_FAMILY-9672";Tend="1008";Tstart="874";shortTE="F";uid="324268df-aba0-4fbc-b1c7-f8169fb15274"
NC_042493.1	RepeatMasker	DNA	31171823	31171948	1144	-	.	ID="DNA3-1_AP";Tend="126";Tstart="1";shortTE="F";uid="db669fa0-98aa-4696-bc35-325a5d34d4c9"
NC_042493.1	RepeatMasker	Unknown	14487322	14487598	1674	-	.	ID="RND-6_FAMILY-11179";Tend="1486";Tstart="1208";shortTE="F";uid="a2e4d8a5-2c90-4bcc-bb22-22708684e754"
NC_042493.1	RepeatMasker	DNA	67157595	67157722	420	-	.	ID="ttaa26b_ap";Tend="572";Tstart="420";shortTE="F";uid="994a2447-1dac-4473-96e2-ece2f9a1d37f"
NC_042493.1	RepeatMasker	DNA/Ginger-2	58584149	58585109	780	-	.	ID="GINGER2-N1_AP";TEgroup="ctg_1%7CGINGER2-N1_AP%7C2";Tend="1530";Tstart="43";shortTE="F";uid="a15477c4-daff-45ce-bd27-ccc2adede965"
NC_042493.1	RepeatMasker	Unknown	126034163	126034266	684	-	.	ID="RND-6_FAMILY-558";Tend="1639";Tstart="1540";shortTE="F";uid="431b1480-bff6-48b2-b347-cc3e3ae7570f"
NC_042493.1	RepeatMasker	DNA/Ginger-1	25522127	25522249	910	-	.	ID="RND-4_FAMILY-641";Tend="1095";Tstart="972";shortTE="F";uid="cd3e2a99-87c6-4696-b0b6-89274919dd7e"
NC_042493.1	RepeatMasker	DNA	69504953	69505097	868	-	.	ID="ttaa3b_ap";Tend="436";Tstart="302";shortTE="F";uid="46da4442-7f52-49a5-8eef-f3360dcac18c"
NC_042493.1	RepeatMasker	DNA/hAT-Ac	90762134	90762264	444	-	.	ID="dna8-54_ap";Tend="72";Tstart="3";shortTE="F";uid="7a92c5a6-494e-453e-9c20-96054f041855"
NC_042493.1	RepeatMasker	DNA/hAT-hAT19	77021260	77021755	3451	-	.	ID="DNA8-43_AP";Tend="474";Tstart="1";shortTE="F";uid="52f64a6f-7097-400d-9d26-01a09ca698a0"
NC_042493.1	RepeatMasker	Unknown	1773668	1773906	961	-	.	ID="RND-1_FAMILY-15";Tend="1211";Tstart="951";shortTE="F";uid="6251875b-cc90-4b6d-9d8f-b0cb44069194"
NC_042493.1	RepeatMasker	DNA/hAT	101875934	101876147	1522	-	.	ID="rnd-5_family-8723";Tend="1790";Tstart="1564";shortTE="F";uid="fa672eaa-2acd-4aa7-9532-f7275d82af0c"
NC_042493.1	RepeatMasker	DNA	122724015	122724362	2599	-	.	ID="TTAA19_AP";Tend="528";Tstart="180";shortTE="F";uid="ed45f46f-e9fa-4881-bf47-ddd819dcaaeb"
NC_042493.1	RepeatMasker	Unknown	30284225	30284558	1139	-	.	ID="RND-6_FAMILY-10174";Tend="1333";Tstart="963";shortTE="F";uid="d0fda0a6-4988-4fd9-89c1-8e303a4bbc8e"
NC_042493.1	RepeatMasker	DNA/Ginger-1	123651123	123651437	1074	-	.	ID="RND-5_FAMILY-4249";Tend="1683";Tstart="1367";shortTE="F";uid="1bfae55b-2662-4f2b-8cc2-dc87aa068f3d"
NC_042493.1	RepeatMasker	Unknown	92514716	92514984	2371	-	.	ID="RND-6_FAMILY-7241";Tend="748";Tstart="480";shortTE="F";uid="5199589e-c881-4ecb-bc68-10e0136cabdb"
NC_042493.1	RepeatMasker	DNA	115934718	115934824	823	-	.	ID="RND-6_FAMILY-3212";Tend="1466";Tstart="1361";shortTE="F";uid="d7b70181-1e74-4186-b91d-6c969e863374"
NC_042493.1	RepeatMasker	DNA/hAT	126285861	126286175	740	-	.	ID="RND-6_FAMILY-45";Tend="1293";Tstart="999";shortTE="F";uid="e6990b66-0645-466d-8c02-12b1c8020b3e"
NC_042493.1	RepeatMasker	DNA/hAT	6701595	6701860	1060	-	.	ID="RND-4_FAMILY-170";Tend="1150";Tstart="908";shortTE="F";uid="3c4e1bed-264d-42c7-bc8d-3a206a37d9fa"
NC_042493.1	RepeatMasker	DNA	73721611	73722002	779	-	.	ID="DNA8-31_AP";Tend="595";Tstart="147";shortTE="F";uid="95281fb7-41e9-436e-9f97-0f10763d2108"
NC_042493.1	RepeatMasker	DNA	60732549	60732924	680	-	.	ID="TTAA2C_AP";Tend="404";Tstart="1";shortTE="F";uid="27d9e905-3718-4583-8757-caea44cb5baa"
NC_042493.1	RepeatMasker	LINE/RTE-BovB	130837102	130837401	876	-	.	ID="RND-5_FAMILY-4374";Tend="423";Tstart="123";shortTE="F";uid="3f540f60-83ac-4e51-a03d-faa20ef718b2"
NC_042493.1	RepeatMasker	DNA/Kolobok-E	82467675	82467956	874	-	.	ID="RND-6_FAMILY-2243";Tend="1117";Tstart="851";shortTE="F";uid="b9604dee-b362-477e-86c9-313af6145210"
NC_042493.1	RepeatMasker	Retroposon?	10549832	10550298	1026	-	.	ID="RND-5_FAMILY-1426";Tend="1742";Tstart="1265";shortTE="F";uid="f928685c-06c7-4dbb-9ac9-516f66e5e5bc"
NC_042493.1	RepeatMasker	Retroposon?	46189588	46190433	6586	-	.	ID="RND-6_FAMILY-7552";Tend="1649";Tstart="811";shortTE="F";uid="d054747b-f5a0-4ce5-8643-eba4555ec4fe"
NC_042493.1	RepeatMasker	DNA/hAT-Tip100	8883018	8883276	507	-	.	ID="RND-6_FAMILY-5986";Tend="1471";Tstart="1208";shortTE="F";uid="331bb3de-249d-4b59-bd70-a00e30fe9d62"
NC_042493.1	RepeatMasker	DNA/PIF-Harbinger	28980209	28981073	834	-	.	ID="ISL2EU-7_CFL";Tend="2272";Tstart="1421";shortTE="F";uid="ae81c64c-5c51-4221-a7a6-e9d76037bc9e"
NC_042493.1	RepeatMasker	DNA/Sola-1	45058115	45058461	1594	-	.	ID="SOLA1N-1_AP";Tend="331";Tstart="1";shortTE="F";uid="edcab005-6cd7-4aa6-9f71-0ddfa3af7b03"
NC_042493.1	RepeatMasker	Retroposon?	101438596	101438933	2710	-	.	ID="RND-6_FAMILY-548";Tend="1813";Tstart="1466";shortTE="F";uid="adee12cd-2b85-424e-b8f5-f2d024c181c9"
NC_042493.1	RepeatMasker	DNA/hAT-Charlie	122558930	122559543	3621	-	.	ID="HAT-N11_AP";Tend="581";Tstart="1";shortTE="F";uid="4a5520f7-162a-4d5c-9040-152f7c32a131"
NC_042493.1	RepeatMasker	DNA/hAT	70285100	70285460	652	-	.	ID="RND-5_FAMILY-4993";Tend="1668";Tstart="1237";shortTE="F";uid="99cde460-c5c7-4acb-9513-7c183453b57d"
NC_042493.1	RepeatMasker	DNA/MULE-NOF	94795870	94796151	629	-	.	ID="RND-6_FAMILY-17294";Tend="547";Tstart="293";shortTE="F";uid="5c2d16ae-6ba6-47b1-91db-96ba0b3cff0e"
NC_042493.1	RepeatMasker	DNA/hAT-Tip100	3067243	3067349	528	-	.	ID="rnd-6_family-7551";Tend="1158";Tstart="1062";shortTE="F";uid="c9b34531-a3b3-4dcc-a65a-222e82e48914"
NC_042493.1	RepeatMasker	DNA/Ginger-1	41746013	41747727	13116	-	.	ID="RND-6_FAMILY-22402";Tend="2619";Tstart="875";shortTE="F";uid="156aa337-906f-4ab7-8d93-55852d72af2e"
NC_042493.1	RepeatMasker	DNA/hAT	102523966	102524506	1315	-	.	ID="DNA8-74_AP";TEgroup="ctg_1%7CDNA8-74_AP%7C26";Tend="902";Tstart="6";shortTE="F";uid="cce826d8-e074-4f8a-8187-26d70018feb7"
NC_042493.1	RepeatMasker	DNA/hAT-Charlie	21306389	21306939	3140	-	.	ID="HAT-N1_AP";Tend="561";Tstart="1";shortTE="F";uid="3e1e05d2-e745-4cc6-bebb-8d1fc2ffacb2"
NC_042493.1	RepeatMasker	Unknown	5388746	5388959	1144	-	.	ID="RND-4_FAMILY-284";Tend="1649";Tstart="1244";shortTE="F";uid="92597a8f-451f-4867-81ff-9fb128daedc6"
NC_042493.1	RepeatMasker	Unknown	132420354	132420832	1728	-	.	ID="RND-5_FAMILY-2033";Tend="923";Tstart="451";shortTE="F";uid="d7224031-8d11-4af8-b41b-07f0dcf599bb"
NC_042493.1	RepeatMasker	DNA/hAT-hAT19	96255194	96255592	2825	-	.	ID="DNA8-52_AP";Tend="827";Tstart="431";shortTE="F";uid="d2ddf2eb-b50f-42e0-9db9-55f23c25981b"
NC_042493.1	RepeatMasker	DNA	107252454	107252784	1208	-	.	ID="dna4-1_ap";Tend="823";Tstart="433";shortTE="F";uid="a4fa9a19-a5f7-4160-a1ec-f6e24c2bb649"
NC_042493.1	RepeatMasker	Unknown	18603162	18603281	420	-	.	ID="RND-6_FAMILY-5528";Tend="1727";Tstart="1604";shortTE="F";uid="0c159d4a-6051-4ede-95b1-7ee1f0b51745"
NC_042493.1	RepeatMasker	Unknown	20217562	20217689	647	-	.	ID="RND-6_FAMILY-4718";Tend="1902";Tstart="1785";shortTE="F";uid="e63469a0-25a8-4e7b-9dd2-5bb1c112f2b0"
NC_042493.1	RepeatMasker	DNA	112470637	112471768	8114	-	.	ID="RND-1_FAMILY-96";Tend="2036";Tstart="907";shortTE="F";uid="f6224748-68bf-4c55-8370-69d6a3697723"
NC_042493.1	RepeatMasker	LTR/Gypsy	48871743	48871968	555	-	.	ID="RND-5_FAMILY-3220";Tend="601";Tstart="376";shortTE="F";uid="4baefd56-94a5-418d-8922-151148718eb9"
NC_042493.1	RepeatMasker	RC/Helitron	93895627	93896211	1687	-	.	ID="RND-6_FAMILY-8085";Tend="1878";Tstart="1508";shortTE="F";uid="dc7e0f0d-2e3a-4e20-951d-40d8bd9ad2f5"
NC_042493.1	RepeatMasker	RC/Helitron	113597452	113597643	1370	-	.	ID="RND-6_FAMILY-3340";Tend="1012";Tstart="823";shortTE="F";uid="e65bfb49-18a5-421f-a6f1-b09ee4cafbd9"
NC_042493.1	RepeatMasker	DNA/hAT-Ac	45928387	45928506	447	-	.	ID="RND-6_FAMILY-18241";Tend="1366";Tstart="1239";shortTE="F";uid="fca7e191-141e-4ef5-a74e-963da073ee9d"
NC_042493.1	RepeatMasker	DNA	88836952	88837210	1814	-	.	ID="TTAA16_AP";Tend="329";Tstart="64";shortTE="F";uid="e96d4a2a-3ec7-4c90-bbb5-32b948aec3bb"
NC_042493.1	RepeatMasker	DNA	19211628	19211845	1421	-	.	ID="RND-6_FAMILY-1030";Tend="1164";Tstart="945";shortTE="F";uid="344ec900-7060-4eb0-851d-590d64f4b391"
NC_042493.1	RepeatMasker	Unknown	127264424	127266068	6697	-	.	ID="RND-6_FAMILY-38324";Tend="1657";Tstart="8";shortTE="F";uid="33d778f8-d34f-47e4-a26f-fe04699249a3"
NC_042493.1	RepeatMasker	Retroposon?	104856945	104857097	768	-	.	ID="RND-6_FAMILY-6254";Tend="644";Tstart="492";shortTE="F";uid="eb1f322e-5a28-4636-aba2-7187effc5ecb"
NC_042493.1	RepeatMasker	Unknown	100668599	100668748	768	-	.	ID="RND-1_FAMILY-63";Tend="1083";Tstart="930";shortTE="F";uid="2dcb814c-36c8-43ea-b921-1a9201385c39"
NC_042493.1	RepeatMasker	DNA/TcMar-m44	125064535	125064704	530	-	.	ID="RND-6_FAMILY-3017";Tend="300";Tstart="122";shortTE="F";uid="c0de97c0-14b4-44ae-9bb5-f9422e03e7fe"
NC_042493.1	RepeatMasker	Retroposon?	114771492	114772012	1444	-	.	ID="RND-6_FAMILY-6254";Tend="491";Tstart="1";shortTE="F";uid="325cbeae-74e7-472d-a257-f7cc25775337"
NC_042493.1	RepeatMasker	DNA/hAT-hAT19	117675593	117675890	704	-	.	ID="RND-6_FAMILY-4841";Tend="1030";Tstart="733";shortTE="F";uid="55042e70-e426-4133-a697-29bda4f95ac3"
NC_042493.1	RepeatMasker	LTR/Gypsy	52318652	52319228	546	-	.	ID="RND-6_FAMILY-12356";TEgroup="ctg_1%7CRND-6_FAMILY-12356%7C3";Tend="844";Tstart="330";shortTE="T";uid="c6005c35-c3d0-4511-a20e-5eac1dd0496c"
NC_042493.1	RepeatMasker	Unknown	119711283	119711431	1241	-	.	ID="RND-1_FAMILY-73";Tend="752";Tstart="605";shortTE="F";uid="3ff54632-593e-448a-b624-e98cf2ed3455"
NC_042493.1	RepeatMasker	DNA/Ginger-1	69370939	69371115	1026	-	.	ID="RND-6_FAMILY-51198";Tend="942";Tstart="770";shortTE="F";uid="cc86e223-8919-4813-9adf-7e9c5c6e6246"
NC_042493.1	RepeatMasker	DNA/Kolobok-E	132470045	132470176	472	-	.	ID="RND-6_FAMILY-4353";Tend="387";Tstart="251";shortTE="F";uid="3eff951c-2804-4541-9cd9-c6495032b898"
NC_042493.1	RepeatMasker	DNA/Ginger-1	57417561	57417759	593	-	.	ID="rnd-6_family-4859";TEgroup="ctg_1%7Crnd-6_family-4859%7C1";Tend="542";Tstart="327";shortTE="T";uid="00fc4417-c8d7-4b3f-83ed-c72a36a1dbee"
NC_042493.1	RepeatMasker	DNA/Kolobok-E	5158481	5158586	566	-	.	ID="RND-4_FAMILY-265";Tend="1396";Tstart="1286";shortTE="F";uid="33d07719-ce07-4465-b898-d58988fd304c"
NC_042493.1	RepeatMasker	DNA/Kolobok-E	84216941	84217181	1401	-	.	ID="KOLOBOKE-4_AP";Tend="4934";Tstart="4687";shortTE="F";uid="ccc88b36-cac4-45f8-87aa-4c39cc5b2d85"
NC_042493.1	RepeatMasker	Unknown	130211755	130211982	1163	-	.	ID="RND-6_FAMILY-725";Tend="399";Tstart="190";shortTE="F";uid="1020b7e2-dc33-45ca-8d7e-a5080bfc4c62"
NC_042493.1	RepeatMasker	Unknown	68625149	68625320	806	-	.	ID="RND-5_FAMILY-5353";Tend="1004";Tstart="836";shortTE="F";uid="cade4c30-2e75-4189-9fb7-f648caffcd6b"
NC_042493.1	RepeatMasker	DNA	102903254	102903537	511	-	.	ID="RND-1_FAMILY-464";TEgroup="ctg_1%7CRND-1_FAMILY-464%7C24";Tend="1485";Tstart="964";shortTE="F";uid="b6db64f6-6143-48ef-bff6-00a632dd7b84"
NC_042493.1	RepeatMasker	LINE/RTE-BovB	17625678	17625883	498	-	.	ID="RTE-1C_LMI";Tend="452";Tstart="280";shortTE="F";uid="0ff051c7-e4b6-477a-91be-3861fafb1144"
NC_042493.1	RepeatMasker	DNA/Kolobok-E	114075750	114079431	21123	-	.	ID="RND-1_FAMILY-308";TEgroup="ctg_1%7CRND-1_FAMILY-308%7C2";Tend="3994";Tstart="1072";shortTE="F";uid="34efc3b6-dda5-476a-aa26-b1b320108506"
NC_042493.1	RepeatMasker	LINE/I-Jockey	22037206	22038542	2132	-	.	ID="RND-6_FAMILY-13349";Tend="1450";Tstart="142";shortTE="F";uid="300f1dc4-19e3-4724-9c3e-34d87a192b74"
NC_042493.1	RepeatMasker	RC/Helitron	107040504	107040781	1395	-	.	ID="RND-6_FAMILY-2021";TEgroup="ctg_1%7CRND-6_FAMILY-2021%7C1";Tend="1169";Tstart="740";shortTE="F";uid="27e4fbf6-8826-40ff-847e-c6e340296d02"
NC_042493.1	RepeatMasker	DNA/hAT?	47264871	47265121	504	-	.	ID="RND-5_FAMILY-3458";Tend="1121";Tstart="870";shortTE="F";uid="d33167d8-4195-46b5-910f-b49380fad0f4"
NC_042493.1	RepeatMasker	DNA	85569442	85569614	1032	-	.	ID="RND-5_FAMILY-12676";Tend="1098";Tstart="939";shortTE="F";uid="a77929c4-12bd-435a-b92b-603042d74dbf"
NC_042493.1	RepeatMasker	LTR/Gypsy	2493828	2494275	471	-	.	ID="RND-6_FAMILY-9416";Tend="876";Tstart="428";shortTE="F";uid="525552d6-1c56-4ce5-a379-39322429641d"
NC_042493.1	RepeatMasker	RC/Helitron	119178521	119178961	1003	-	.	ID="HELITRON-2_HMM";Tend="3448";Tstart="3000";shortTE="F";uid="23074759-50e2-4f87-af93-6f65ee4291f8"
NC_042493.1	RepeatMasker	DNA/Ginger-1	89213201	89213621	3394	-	.	ID="RND-6_FAMILY-10648";Tend="1138";Tstart="723";shortTE="F";uid="88235855-d151-4a2d-8c8d-4cb787a9cdb8"
NC_042493.1	RepeatMasker	DNA	6248775	6248917	1005	-	.	ID="TTAA13B_AP";Tend="143";Tstart="2";shortTE="F";uid="1bfb0606-6f2d-40bb-a7a9-a8736666ee2f"
NC_042493.1	RepeatMasker	DNA	14982590	14982715	838	-	.	ID="ttaa4c_ap";Tend="125";Tstart="2";shortTE="F";uid="bedf9d6e-226b-4c86-9d9c-f3fef95ca0a1"
NC_042493.1	RepeatMasker	Unknown	3471640	3472221	4509	-	.	ID="RND-1_FAMILY-79";Tend="1540";Tstart="950";shortTE="F";uid="a263f9d7-2c1d-4757-836b-e35577c95cbf"
NC_042493.1	RepeatMasker	DNA/Kolobok-E	108641789	108642246	3096	-	.	ID="RND-1_FAMILY-42";Tend="1344";Tstart="889";shortTE="F";uid="aec5d04f-1db8-4b12-9c93-3a76cf0028ed"
NC_042493.1	RepeatMasker	DNA/Ginger-1	29180098	29180619	3074	-	.	ID="rnd-6_family-14973";Tend="1490";Tstart="758";shortTE="F";uid="9ef53956-b1a4-4165-81ba-5f4b5a874a37"
NC_042493.1	RepeatMasker	DNA	8379769	8380223	1668	-	.	ID="TTAA25_AP";Tend="512";Tstart="75";shortTE="F";uid="199f630f-63cd-47d9-a295-17442223bced"
NC_042493.1	RepeatMasker	DNA/Kolobok-E	96871091	96871516	1318	-	.	ID="RND-6_FAMILY-2592";Tend="2563";Tstart="2153";shortTE="F";uid="6c43582d-c22d-4af4-b46a-179b9aeec541"
NC_042493.1	RepeatMasker	DNA/Ginger-1	96154429	96154648	1487	-	.	ID="RND-6_FAMILY-22402";Tend="2647";Tstart="2430";shortTE="F";uid="7e3ae484-93e4-4ad3-8128-9b72bcb5c8c5"
NC_042493.1	RepeatMasker	Unknown	44592700	44592820	709	-	.	ID="RND-6_FAMILY-6823";Tend="1233";Tstart="1115";shortTE="F";uid="ef0e1244-3d27-4f72-b717-99381c52808e"
NC_042493.1	RepeatMasker	DNA/Ginger-1	101588819	101589301	4071	-	.	ID="rnd-6_family-9672";Tend="1456";Tstart="866";shortTE="F";uid="71a2cc27-4152-4c1c-95d5-d167c953672d"
NC_042493.1	RepeatMasker	DNA/hAT-Ac	64073379	64073728	1765	-	.	ID="DNA8-20_AP";Tend="388";Tstart="39";shortTE="F";uid="9d26e34b-8585-4723-9b42-efdc444f12fc"
NC_042493.1	RepeatMasker	DNA/hAT-Ac	38108533	38108752	572	-	.	ID="RND-6_FAMILY-2792";Tend="1794";Tstart="1571";shortTE="F";uid="a7fcb7c4-6e65-49f4-9b07-e10e22add539"
NC_042493.1	RepeatMasker	DNA	98012084	98012188	1042	-	.	ID="rnd-6_family-8931";Tend="1216";Tstart="898";shortTE="F";uid="c2d21511-6258-46c5-a420-acc7a01a09b6"
NC_042493.1	RepeatMasker	Unknown	55263499	55264019	1183	-	.	ID="RND-1_FAMILY-265";TEgroup="ctg_1%7CRND-1_FAMILY-265%7C3";Tend="880";Tstart="378";shortTE="F";uid="668b3a5e-122b-4b17-8b36-7b03b7c0ac63"
NC_042493.1	RepeatMasker	DNA/hAT-Tip100	126447758	126447976	835	-	.	ID="RND-6_FAMILY-1170";Tend="1254";Tstart="1025";shortTE="F";uid="b5e3f251-d9de-4076-9f01-85b585e0b203"
NC_042493.1	RepeatMasker	DNA/Ginger	104498720	104498874	813	-	.	ID="RND-6_FAMILY-2771";Tend="1624";Tstart="1470";shortTE="F";uid="61e4166e-72dd-4fea-8ec9-5187ccc39179"
NC_042493.1	RepeatMasker	Unknown	126743667	126744943	7248	-	.	ID="RND-6_FAMILY-40267";Tend="2135";Tstart="887";shortTE="F";uid="4d22e55b-e00c-4cfd-b856-bfd8ccbfc8ff"
NC_042493.1	RepeatMasker	DNA/hAT-hAT19	116344102	116344674	3972	-	.	ID="RND-5_FAMILY-525";Tend="3581";Tstart="2992";shortTE="F";uid="6a837262-3b98-4b64-89dc-55dec7829d19"
NC_042493.1	RepeatMasker	RC/Helitron	5427006	5427352	1856	-	.	ID="RND-6_FAMILY-89";Tend="1607";Tstart="1268";shortTE="F";uid="1f53eb65-1e54-4a96-9f2c-0f6547ebfc9d"
NC_042493.1	RepeatMasker	DNA/Ginger-1	31399813	31399989	870	-	.	ID="RND-6_FAMILY-954";Tend="995";Tstart="830";shortTE="F";uid="938aff64-007d-45ae-a9bb-15cee27dee5a"
NC_042493.1	RepeatMasker	DNA	35294313	35295056	2214	-	.	ID="DNA4-2_AP";Tend="769";Tstart="1";shortTE="F";uid="c5baf9f8-5392-4898-ab0c-6b1d071b95aa"
NC_042493.1	RepeatMasker	DNA/Ginger	8047776	8048033	817	-	.	ID="RND-6_FAMILY-2771";Tend="2101";Tstart="1546";shortTE="F";uid="9635e226-1cc2-41f5-95ed-f58e6954cb72"
NC_042493.1	RepeatMasker	DNA/hAT-hAT19	46622060	46622212	1208	-	.	ID="DNA8-43_AP";Tend="153";Tstart="1";shortTE="F";uid="0d3bf033-abb9-48c6-a72e-7c88ee95b9d5"
NC_042493.1	RepeatMasker	DNA/hAT-Ac	7298372	7298769	484	-	.	ID="RND-5_FAMILY-2812";TEgroup="ctg_1%7CRND-5_FAMILY-2812%7C1";Tend="1253";Tstart="770";shortTE="F";uid="2f92b2a4-cfb0-4978-a0a0-a7000d123980"
NC_042493.1	RepeatMasker	Unknown	99462985	99463096	593	-	.	ID="RND-1_FAMILY-572";Tend="2692";Tstart="2570";shortTE="F";uid="1529841e-6b2c-44e4-8efd-bd0132e83460"
NC_042493.1	RepeatMasker	DNA/Kolobok-E	92883830	92884200	2304	-	.	ID="RND-6_FAMILY-9043";Tend="1512";Tstart="1158";shortTE="F";uid="a9abe2ba-04d8-4f71-8dd1-58b90a991a17"
NC_042493.1	RepeatMasker	DNA/Ginger-1	110456047	110456295	1339	-	.	ID="RND-6_FAMILY-3871";Tend="1177";Tstart="922";shortTE="F";uid="c4637795-2cf0-4434-b2d5-aaf4e7e92475"
NC_042493.1	RepeatMasker	DNA/hAT-Tip100	39145492	39145630	599	-	.	ID="RND-5_FAMILY-4689";Tend="1778";Tstart="1647";shortTE="F";uid="213cbdee-62ca-457a-91e6-f928c3ab2c67"
NC_042493.1	RepeatMasker	DNA/Ginger-1	98939547	98941181	9264	-	.	ID="RND-6_FAMILY-22402";TEgroup="ctg_1%7CRND-6_FAMILY-22402%7C22";Tend="2619";Tstart="875";shortTE="F";uid="d4370bd1-edfd-4044-87bc-c4c5ec30e9f7"
NC_042493.1	RepeatMasker	Unknown	33118690	33118866	1088	-	.	ID="RND-1_FAMILY-2";Tend="1347";Tstart="1176";shortTE="F";uid="79ab7829-4d25-4d91-92e5-e425748cca89"
NC_042493.1	RepeatMasker	DNA/hAT	41766945	41767076	752	-	.	ID="RND-6_FAMILY-2457";Tend="1204";Tstart="910";shortTE="F";uid="819941a0-2baf-4cc7-9f5e-92541eadd186"
NC_042493.1	RepeatMasker	Retroposon?	121484207	121484465	1065	-	.	ID="RND-5_FAMILY-3709";Tend="1701";Tstart="1411";shortTE="F";uid="e851cb61-9452-4faa-825d-fd5f1699b849"
NC_042493.1	RepeatMasker	DNA	91245190	91245306	665	-	.	ID="TTAA2_AP";Tend="427";Tstart="321";shortTE="F";uid="98389436-a105-43f0-aeaf-82084a055004"
NC_042493.1	RepeatMasker	Retroposon?	41539390	41539632	408	-	.	ID="RND-6_FAMILY-7552";Tend="1478";Tstart="1218";shortTE="F";uid="7f1cb95b-2fe3-4ef5-b0e8-fd8da4c07e73"
NC_042493.1	RepeatMasker	RC/Helitron	87479596	87480242	4732	-	.	ID="RND-5_FAMILY-8701";Tend="1889";Tstart="1235";shortTE="F";uid="c643c9f8-ad38-476d-a6d7-bcb596e1f368"
NC_042493.1	RepeatMasker	DNA/Ginger-1	85917560	85917671	917	-	.	ID="RND-6_FAMILY-3332";Tend="1036";Tstart="924";shortTE="F";uid="d0654c62-5a64-454e-8002-1f9c4a64a8b3"
NC_042493.1	RepeatMasker	DNA/Ginger-1	97979514	97980108	2987	-	.	ID="rnd-6_family-9672";Tend="1369";Tstart="807";shortTE="F";uid="dc8d0db7-e3cb-4a33-8aa4-fa0b74b1da54"
NC_042493.1	RepeatMasker	DNA	126093372	126093529	1412	-	.	ID="DNA4-5_AP";Tend="158";Tstart="1";shortTE="F";uid="ec5f2e61-382a-4331-9a49-d50280eabd3b"
NC_042493.1	RepeatMasker	Unknown	19231518	19232227	4625	-	.	ID="RND-6_FAMILY-113";Tend="1096";Tstart="388";shortTE="F";uid="b2e8229f-24b4-4c6d-ace7-c3c776135362"
NC_042493.1	RepeatMasker	DNA/Ginger-1	89654775	89655285	1233	-	.	ID="rnd-6_family-954";Tend="1219";Tstart="846";shortTE="F";uid="7383e972-b7b3-45ae-a91e-cb0e626c87dc"
NC_042493.1	RepeatMasker	Retroposon?	66791570	66791744	645	-	.	ID="SINE2-1_AP";Tend="199";Tstart="85";shortTE="F";uid="15f5fea4-e06d-493d-83d2-65f78af96f0b"
NC_042493.1	RepeatMasker	DNA/hAT?	120237595	120237902	1573	-	.	ID="RND-5_FAMILY-1226";Tend="1297";Tstart="942";shortTE="F";uid="e7cbb434-7a3d-4545-873f-b9d62b10c93f"
NC_042493.1	RepeatMasker	DNA/TcMar-m44	17050708	17050863	1071	-	.	ID="DNA4-6_AP";Tend="242";Tstart="70";shortTE="F";uid="ab723931-c1e8-47d2-a67b-c7931e5015a2"
NC_042493.1	RepeatMasker	DNA/hAT-Charlie	67605523	67605766	2037	-	.	ID="DNA8-32_AP";Tend="240";Tstart="1";shortTE="F";uid="8f755385-64b7-4cbc-8f50-915d1a441478"
NC_042493.1	RepeatMasker	DNA/hAT-Tip100	101590208	101590369	744	-	.	ID="RND-6_FAMILY-192";Tend="1424";Tstart="1279";shortTE="F";uid="6c11b60c-2d07-44b2-984f-502a183ccb08"
NC_042493.1	RepeatMasker	DNA/Kolobok-E	120052745	120053463	2684	-	.	ID="RND-6_FAMILY-15442";Tend="2130";Tstart="1359";shortTE="F";uid="5e70cf79-f12d-4b08-b847-ca33170aa232"
NC_042493.1	RepeatMasker	RC/Helitron	124279200	124279341	585	-	.	ID="RND-4_FAMILY-667";Tend="1085";Tstart="946";shortTE="F";uid="dac55444-3ff7-44e6-a42b-fba39b21be18"
NC_042493.1	RepeatMasker	Unknown	819973	820096	424	-	.	ID="RND-5_FAMILY-1854";Tend="1762";Tstart="1629";shortTE="F";uid="0c0f5a4a-5d89-4bdc-97e8-9866c9ea23e7"
NC_042493.1	RepeatMasker	Retroposon?	102948830	102950341	11891	-	.	ID="RND-6_FAMILY-2390";Tend="2290";Tstart="775";shortTE="F";uid="c5d009a8-127b-4a57-bb5e-0e6d49b9fa48"
NC_042493.1	RepeatMasker	DNA	115844268	115844573	637	-	.	ID="dna4-1_ap";Tend="278";Tstart="1";shortTE="F";uid="5ab49808-db3d-4bd2-8ef0-939efbf3f2a3"
NC_042493.1	RepeatMasker	Retroposon?	94419711	94420340	3580	-	.	ID="RND-6_FAMILY-728";Tend="1166";Tstart="499";shortTE="F";uid="6fc75b64-b611-4ef9-90ff-bf86b87ceeaf"
NC_042493.1	RepeatMasker	Unknown	31226643	31226897	727	-	.	ID="RND-5_FAMILY-13222";Tend="1015";Tstart="778";shortTE="F";uid="9d53129f-3d74-448b-b975-353410d91396"
NC_042493.1	RepeatMasker	DNA	30210253	30210489	784	-	.	ID="RND-6_FAMILY-345";Tend="262";Tstart="22";shortTE="F";uid="3eb794ab-f625-42bb-940f-765956ef4b4d"
NC_042493.1	RepeatMasker	Unknown	19521861	19522011	1258	-	.	ID="RND-5_FAMILY-8251";Tend="805";Tstart="655";shortTE="F";uid="2d089025-190f-4ae3-803c-712551312644"
NC_042493.1	RepeatMasker	DNA/hAT-hAT19	75211	75317	821	-	.	ID="DNA8-97_AP";Tend="108";Tstart="1";shortTE="F";uid="2c8defcb-2283-49bf-8c60-313bc1d79337"
NC_042493.1	RepeatMasker	DNA/hAT-hAT19	93389769	93389962	626	-	.	ID="DNA8-45_AP";Tend="182";Tstart="2";shortTE="F";uid="c088dd0e-5714-465c-9ebc-fe68120e3fc7"
NC_042493.1	RepeatMasker	RC/Helitron	114836505	114837221	5739	-	.	ID="RND-1_FAMILY-6";Tend="1669";Tstart="939";shortTE="F";uid="39c8d953-0e68-415f-879b-cf3ac49b399d"
NC_042493.1	RepeatMasker	DNA	131904607	131904742	534	-	.	ID="RND-6_FAMILY-4713";Tend="1129";Tstart="1003";shortTE="F";uid="372bb27a-4adb-420f-9fb0-f6bd1f1a51c6"
NC_042493.1	RepeatMasker	Retroposon?	47075576	47075862	631	-	.	ID="RND-5_FAMILY-7341";Tend="1288";Tstart="1025";shortTE="F";uid="5994b790-2147-412f-8295-fdec8d96346a"
NC_042493.1	RepeatMasker	DNA/P	123800845	123801082	665	-	.	ID="RND-6_FAMILY-10195";Tend="926";Tstart="710";shortTE="F";uid="c885b65d-f119-4d11-909f-8673eddee030"
NC_042493.1	RepeatMasker	Unknown	51274662	51274895	1148	-	.	ID="RND-6_FAMILY-916";Tend="1114";Tstart="923";shortTE="F";uid="e32d9f6a-0101-4bd1-a7c6-476de6fb02c4"
NC_042493.1	RepeatMasker	DNA/Ginger-1	65898217	65898429	585	-	.	ID="RND-6_FAMILY-22402";Tend="1290";Tstart="1077";shortTE="F";uid="e4966eeb-ea06-450a-a73e-16014450da3c"
NC_042493.1	RepeatMasker	DNA	121681781	121682025	1487	-	.	ID="RND-5_FAMILY-2302";Tend="1229";Tstart="969";shortTE="F";uid="ddc277d7-f420-4b3c-98b9-b93f18ed64f4"
NC_042493.1	RepeatMasker	DNA	116424576	116424809	1942	-	.	ID="DNA8-5_AP";Tend="234";Tstart="1";shortTE="F";uid="bc4571fb-bf74-4790-af42-0b4073f2939e"
NC_042493.1	RepeatMasker	DNA/TcMar-Tc1	57437804	57437909	406	-	.	ID="MARINER-N22_AG";Tend="190";Tstart="84";shortTE="F";uid="2972e82a-d24a-4170-bf43-e93dd1334544"
NC_042493.1	RepeatMasker	DNA/Kolobok-E	56233660	56234279	1977	-	.	ID="RND-6_FAMILY-829";TEgroup="ctg_1%7CRND-6_FAMILY-829%7C6";Tend="1563";Tstart="857";shortTE="F";uid="0c146caf-6fb0-4da2-898f-ab856d87ada0"
NC_042493.1	RepeatMasker	DNA	67797060	67797327	1982	-	.	ID="TTAA2B_AP";Tend="426";Tstart="161";shortTE="F";uid="8d3cdb5e-2ca0-48b4-ae0e-3ebe77e5552c"
NC_042493.1	RepeatMasker	DNA/hAT	119073362	119073499	464	-	.	ID="RND-5_FAMILY-3661";Tend="1468";Tstart="1333";shortTE="F";uid="9282f49d-43a3-441b-ac23-3bbad6e8817e"
NC_042493.1	RepeatMasker	RC/Helitron	128369605	128369744	597	-	.	ID="RND-6_FAMILY-2807";Tend="1589";Tstart="1439";shortTE="F";uid="965830b0-95b2-45f9-bad6-85022eebdf49"
NC_042493.1	RepeatMasker	DNA	32428779	32429327	2084	-	.	ID="RND-1_FAMILY-464";Tend="1491";Tstart="944";shortTE="F";uid="2e6bcccc-08a5-4f9f-9d88-19030a785305"
NC_042493.1	RepeatMasker	DNA/Kolobok-E	115264987	115265145	436	-	.	ID="RND-6_FAMILY-9044";Tend="1790";Tstart="1634";shortTE="F";uid="f66e120f-b8ed-4ba6-bed8-f8c2ff30ae97"
NC_042493.1	RepeatMasker	DNA/hAT-Tip100	60025385	60025646	797	-	.	ID="RND-6_FAMILY-26813";Tend="1860";Tstart="1627";shortTE="F";uid="80895bd3-7eb2-4b74-8725-fc4aa9d5215f"
NC_042493.1	RepeatMasker	Retroposon?	81299569	81299726	635	-	.	ID="RND-5_FAMILY-3709";Tend="1961";Tstart="1783";shortTE="F";uid="a917bbba-3343-4802-b7b5-1ee4380f2fe1"
NC_042493.1	RepeatMasker	DNA/Kolobok-T2	8808011	8808167	1171	-	.	ID="RND-1_FAMILY-194";Tend="1091";Tstart="938";shortTE="F";uid="68786831-f9b3-474b-bece-877001bd2ecc"
NC_042493.1	RepeatMasker	Retroposon?	90606777	90606928	420	-	.	ID="RND-5_FAMILY-1426";Tend="2487";Tstart="2345";shortTE="F";uid="36403e66-403e-453d-bb7b-2a85647482bd"
NC_042493.1	RepeatMasker	DNA/Ginger-1	125855534	125857080	10406	-	.	ID="RND-6_FAMILY-20286";Tend="2358";Tstart="777";shortTE="F";uid="6c27277c-776c-4336-b884-cbdee25c5fa6"
NC_042493.1	RepeatMasker	DNA	98865844	98866155	2397	-	.	ID="RND-1_FAMILY-464";Tend="1322";Tstart="1011";shortTE="F";uid="b3a3973d-58a2-426f-9afb-54cbd9597091"
NC_042493.1	RepeatMasker	Retroposon?	26066402	26067055	5547	-	.	ID="SINE2-2_AP";Tend="1998";Tstart="1344";shortTE="F";uid="d7009696-406c-477f-bcef-97e5cff8954d"
NC_042493.1	RepeatMasker	Unknown	66613281	66613428	1065	-	.	ID="RND-1_FAMILY-237";Tend="1050";Tstart="895";shortTE="F";uid="d993e422-8a97-46b4-9775-3bd8486d5981"
NC_042493.1	RepeatMasker	DNA	54823044	54823587	3049	-	.	ID="DNA8-31_AP";Tend="595";Tstart="1";shortTE="F";uid="86843403-c5aa-4d7c-8f28-1ac2bdc2deb4"
NC_042493.1	RepeatMasker	Retroposon?	117217356	117217975	508	-	.	ID="RND-6_FAMILY-6183";Tend="657";Tstart="80";shortTE="F";uid="bee3977c-0f8d-4f70-b82c-ec07febb0f49"
NC_042493.1	RepeatMasker	Retroposon?	48692657	48692851	404	-	.	ID="RND-5_FAMILY-7341";Tend="1916";Tstart="1719";shortTE="F";uid="f32d769d-6ccf-4b90-8be3-97f58329f27c"
NC_042493.1	RepeatMasker	Unknown	42148156	42148328	915	-	.	ID="RND-6_FAMILY-2799";Tend="686";Tstart="516";shortTE="F";uid="cde44018-5273-45db-ad43-c3056b6dcc7c"
NC_042493.1	RepeatMasker	DNA/Ginger-1	111450633	111450788	463	-	.	ID="RND-6_FAMILY-21700";TEgroup="ctg_1%7CRND-6_FAMILY-21700%7C2";Tend="1358";Tstart="1203";shortTE="T";uid="bac42791-f521-4435-96ae-78bf3d93553e"
NC_042493.1	RepeatMasker	Unknown	57521279	57521527	1262	-	.	ID="RND-1_FAMILY-15";Tend="1224";Tstart="970";shortTE="F";uid="0d124f59-acda-4815-b00a-e4955792ceba"
NC_042493.1	RepeatMasker	DNA/Ginger-1	124538979	124539144	458	-	.	ID="RND-5_FAMILY-7009";Tend="1011";Tstart="847";shortTE="F";uid="f92db1c6-a88a-443a-8e25-621f4e2c0773"
NC_042493.1	RepeatMasker	Unknown	29397033	29397252	439	-	.	ID="RND-3_FAMILY-73";Tend="1158";Tstart="954";shortTE="F";uid="dd55f8fe-87e8-4f94-826f-94b5ec386fe6"
NC_042493.1	RepeatMasker	DNA/IS3EU	22211778	22212192	803	-	.	ID="IS3EU-1_TC";Tend="904";Tstart="490";shortTE="F";uid="d6d09919-81fe-4f9c-9a85-2ac8e84cbd92"
NC_042493.1	RepeatMasker	Unknown	121556440	121556670	873	-	.	ID="RND-6_FAMILY-10174";Tend="1204";Tstart="963";shortTE="F";uid="b9f2a774-7ba4-4301-bf42-38b586022291"
NC_042493.1	RepeatMasker	DNA/hAT	80439977	80440084	499	-	.	ID="RND-4_FAMILY-170";Tend="1150";Tstart="1054";shortTE="F";uid="ba26b8c5-2fcb-44b9-a2aa-ce0178b9154b"
NC_042493.1	RepeatMasker	DNA	108880822	108881117	1601	-	.	ID="TTAA18_AP";Tend="560";Tstart="265";shortTE="F";uid="b22a723d-449a-4ce2-a7c7-815f3d1f1d63"
NC_042493.1	RepeatMasker	Retroposon?	122987707	122987988	771	-	.	ID="RND-6_FAMILY-2865";Tend="380";Tstart="102";shortTE="F";uid="c9884cd6-a8b8-4669-b92e-2d368a7e7f9d"
NC_042493.1	RepeatMasker	DNA	100446384	100446552	1429	-	.	ID="DNA3-3_AP";Tend="169";Tstart="1";shortTE="F";uid="498880c4-8af2-4af5-ba4c-d2eac686270d"
NC_042493.1	RepeatMasker	LINE/I-Jockey	49853364	49853488	421	-	.	ID="VINGI-21_LMI";Tend="595";Tstart="471";shortTE="F";uid="dcd6e5b6-5cb9-4a98-a353-5b802cb90f37"
NC_042493.1	RepeatMasker	Unknown	39637793	39638007	1232	-	.	ID="RND-5_FAMILY-1336";Tend="4123";Tstart="3907";shortTE="F";uid="d44e8b40-9593-4d55-8445-a9361c154da6"
NC_042493.1	RepeatMasker	Unknown	125235501	125236104	5107	-	.	ID="RND-1_FAMILY-236";Tend="1539";Tstart="942";shortTE="F";uid="3d4ecf32-db1c-4f22-9adc-1a5fb43162c6"
NC_042493.1	RepeatMasker	Retroposon?	130940154	130940304	1320	-	.	ID="SINE2-2_AP";Tend="1996";Tstart="1846";shortTE="F";uid="a111b60b-f7da-488f-b104-9ac8b1a05420"
NC_042493.1	RepeatMasker	DNA/hAT	111606954	111607493	781	-	.	ID="RND-6_FAMILY-15614";TEgroup="ctg_1%7CRND-6_FAMILY-15614%7C30";Tend="1595";Tstart="757";shortTE="F";uid="ea79e18b-3b40-418e-8371-6498c34c60e0"
NC_042493.1	RepeatMasker	DNA/Kolobok-E	82113472	82113572	523	-	.	ID="RND-6_FAMILY-15442";Tend="1291";Tstart="1198";shortTE="F";uid="39b79bdf-4318-4e0c-96c0-de2b67abddb1"
NC_042493.1	RepeatMasker	DNA	117807713	117808007	1645	-	.	ID="TTAA6_AP";Tend="358";Tstart="55";shortTE="F";uid="3b134160-5c64-42de-8d86-67431f90fc85"
NC_042493.1	RepeatMasker	Retroposon?	114373872	114373976	509	-	.	ID="RND-5_FAMILY-2863";Tend="425";Tstart="158";shortTE="F";uid="be18deea-8374-49d9-a111-31e5b7d35c0d"
NC_042493.1	RepeatMasker	DNA/TcMar-Tc1	116246229	116246548	1852	-	.	ID="RND-6_FAMILY-18502";Tend="921";Tstart="601";shortTE="F";uid="934d1f45-c8c2-4b67-9f5e-27ea2a256726"
NC_042493.1	RepeatMasker	DNA/hAT-hAT19	81943266	81943540	2150	-	.	ID="DNA8-49_AP";Tend="864";Tstart="583";shortTE="F";uid="fcdb9ecd-e36e-4d8d-9c77-45941cdd9cb6"
NC_042493.1	RepeatMasker	LTR/Gypsy	113872289	113872657	1156	-	.	ID="RND-6_FAMILY-3177";Tend="507";Tstart="168";shortTE="F";uid="350dabe0-2b80-47cb-9073-7a6e200f891c"
NC_042493.1	RepeatMasker	DNA	112177570	112177702	1020	-	.	ID="RND-6_FAMILY-287";Tend="661";Tstart="529";shortTE="F";uid="c5ec6d76-5b0b-4bdf-8b90-33c13e0ce1e2"
NC_042493.1	RepeatMasker	DNA	68173703	68174346	1225	-	.	ID="DNA4-2_AP";Tend="766";Tstart="94";shortTE="F";uid="f6672e59-8237-498b-9a02-ec81e1438b78"
NC_042493.1	RepeatMasker	DNA/hAT-Tip100	45406407	45406678	2039	-	.	ID="RND-6_FAMILY-5882";Tend="1870";Tstart="1618";shortTE="F";uid="5f0d0ced-d35f-4d0d-a6cf-2fd2c99534fe"
NC_042493.1	RepeatMasker	Unknown	109028760	109028940	502	-	.	ID="RND-1_FAMILY-522";Tend="1341";Tstart="1177";shortTE="F";uid="de027b8d-1b2a-43ea-a522-c6db084f28ac"
NC_042493.1	RepeatMasker	DNA/hAT-Charlie	76720391	76720676	1213	-	.	ID="HAT-N11_AP";Tend="631";Tstart="347";shortTE="F";uid="30b4c2fa-e406-4fc4-a95f-6487e2f9cb68"
NC_042493.1	RepeatMasker	DNA	124069632	124069883	1052	-	.	ID="RND-1_FAMILY-96";Tend="2040";Tstart="1828";shortTE="F";uid="2f804fe0-9812-42bf-a7cc-eff2a3ba791d"
NC_042493.1	RepeatMasker	DNA	34918638	34919027	1239	-	.	ID="RND-4_FAMILY-649";Tend="1356";Tstart="973";shortTE="F";uid="49822683-3e01-49d8-94bf-0e4350a2cc7a"
NC_042493.1	RepeatMasker	DNA	57285765	57285974	732	-	.	ID="DNA4-1_AP";Tend="823";Tstart="589";shortTE="F";uid="9b853d0d-e6ec-4547-adcc-51c82ce60a3a"
NC_042493.1	RepeatMasker	Unknown	76273119	76273330	1169	-	.	ID="RND-6_FAMILY-18146";Tend="1213";Tstart="956";shortTE="F";uid="27afdb7d-95ca-4d21-89d7-a57d9974350e"
NC_042493.1	RepeatMasker	DNA	26365538	26366921	8130	-	.	ID="RND-1_FAMILY-201";Tend="1343";Tstart="20";shortTE="F";uid="035b1321-7059-4b40-8ac4-f615d8d3869d"
NC_042493.1	RepeatMasker	Unknown	122497051	122497289	1136	-	.	ID="RND-6_FAMILY-30909";Tend="1238";Tstart="960";shortTE="F";uid="3e142058-ffc5-449e-ae0b-465930f092ce"
NC_042493.1	RepeatMasker	RC/Helitron	64557889	64558277	1419	-	.	ID="RND-6_FAMILY-4171";TEgroup="ctg_1%7CRND-6_FAMILY-4171%7C6";Tend="698";Tstart="227";shortTE="F";uid="45f1fa01-6cb9-4bfa-a16a-9dbb4f91590e"
NC_042493.1	RepeatMasker	Retroposon?	56949688	56950044	583	-	.	ID="SINE2-2_AP";Tend="1998";Tstart="1607";shortTE="F";uid="8100c142-2320-4420-af31-fdbf9d314541"
NC_042493.1	RepeatMasker	Unknown	130276195	130276849	1198	-	.	ID="RND-5_FAMILY-690";Tend="1031";Tstart="295";shortTE="F";uid="05c232a5-acd9-475b-910b-31d8cef9bce2"
NC_042493.1	RepeatMasker	Unknown	109224890	109225210	670	-	.	ID="RND-6_FAMILY-11957";Tend="977";Tstart="665";shortTE="F";uid="47840038-ef9c-4891-a15d-7824c3e56804"
NC_042493.1	RepeatMasker	Retroposon?	9971503	9971635	454	-	.	ID="RND-5_FAMILY-2659";Tend="1903";Tstart="1763";shortTE="F";uid="397ca96a-4fdc-4c41-b1f6-8b70db175a2a"
NC_042493.1	RepeatMasker	DNA/Ginger-1	25588149	25588662	3907	-	.	ID="RND-5_FAMILY-5803";Tend="1308";Tstart="805";shortTE="F";uid="1dcb23a7-50d4-42cc-b2fe-8ba412378968"
NC_042493.1	RepeatMasker	DNA/Sola-1	90756428	90756581	981	-	.	ID="RND-6_FAMILY-10931";Tend="2478";Tstart="2331";shortTE="F";uid="3abc981a-4b35-4e12-8bfc-dd1c71ffb844"
NC_042493.1	RepeatMasker	DNA/Ginger-1	9530040	9530150	521	-	.	ID="RND-6_FAMILY-954";Tend="1031";Tstart="920";shortTE="F";uid="f606898f-cea8-4468-984b-26774ff2a6f5"
NC_042493.1	RepeatMasker	Retroposon?	39526562	39528354	7389	-	.	ID="RND-6_FAMILY-8413";TEgroup="ctg_1%7CRND-6_FAMILY-8413%7C1";Tend="1643";Tstart="24";shortTE="F";uid="0266396f-ff1d-40fc-b23f-42057ca275f9"
NC_042493.1	RepeatMasker	DNA/Ginger-1	103427864	103428211	1628	-	.	ID="RND-6_FAMILY-20286";Tend="1951";Tstart="1597";shortTE="F";uid="c7cc29c1-207f-45c1-9844-376dfb6849c7"
NC_042493.1	RepeatMasker	DNA	118202407	118202691	1129	-	.	ID="RND-5_FAMILY-996";Tend="821";Tstart="576";shortTE="F";uid="f9ba3dda-91c6-46be-a1cb-654aefa7872f"
NC_042493.1	RepeatMasker	DNA	101606143	101606315	429	-	.	ID="RND-6_FAMILY-44089";Tend="1256";Tstart="1101";shortTE="F";uid="01b37e21-8a74-4b3b-8b35-1383c460ea5a"
NC_042493.1	RepeatMasker	RC/Helitron	72567757	72568162	2974	-	.	ID="RND-6_FAMILY-216";Tend="1239";Tstart="805";shortTE="F";uid="81be24f7-e6f5-43eb-b891-101cd1ec9e2a"
NC_042493.1	RepeatMasker	DNA/hAT-Tip100	127842094	127843109	5089	-	.	ID="RND-5_FAMILY-4689";Tend="1789";Tstart="836";shortTE="F";uid="32d644e9-8b19-4700-aef5-0d4dda344263"
NC_042493.1	RepeatMasker	DNA/hAT	132130004	132130440	2128	-	.	ID="RND-6_FAMILY-16748";Tend="1485";Tstart="1031";shortTE="F";uid="1c90bada-ed22-4712-a6ba-916e7ddfa348"
NC_042493.1	RepeatMasker	DNA/hAT-Tip100	101094900	101095032	463	-	.	ID="RND-6_FAMILY-6296";Tend="1730";Tstart="1592";shortTE="F";uid="d46e96f0-7470-4d0d-b29b-0eb99b77723a"
NC_042493.1	RepeatMasker	DNA/hAT-Tip100	14967790	14969643	823	-	.	ID="RND-6_FAMILY-23326";TEgroup="ctg_1%7CRND-6_FAMILY-23326%7C3";Tend="1870";Tstart="5";shortTE="T";uid="e2afce2b-f283-4a97-b009-9fe35ce27f65"
NC_042493.1	RepeatMasker	DNA/Kolobok-E	44231484	44231752	897	-	.	ID="RND-6_FAMILY-10575";Tend="958";Tstart="609";shortTE="F";uid="043cdbba-3e75-4729-9bec-615f3f024434"
NC_042493.1	RepeatMasker	DNA	125824550	125824735	844	-	.	ID="TTAA25_AP";Tend="461";Tstart="290";shortTE="F";uid="96f73d74-09d8-4bfd-9bb1-936a4ca6bda9"
NC_042493.1	RepeatMasker	DNA/Kolobok-E	109141730	109142311	4396	-	.	ID="RND-1_FAMILY-42";Tend="1458";Tstart="888";shortTE="F";uid="218d00d5-1afd-4852-b0ce-a328e145880c"
NC_042493.1	RepeatMasker	Unknown	35488564	35488885	1286	-	.	ID="RND-6_FAMILY-150";Tend="1057";Tstart="741";shortTE="F";uid="8e8532a4-2f24-444f-a08a-beb587c296c2"
NC_042493.1	RepeatMasker	DNA/hAT-Ac	29295852	29296360	3565	-	.	ID="DNA8-56_AP";Tend="535";Tstart="1";shortTE="F";uid="060844f5-5b7c-4c58-8cc7-acde4edc9c74"
NC_042493.1	RepeatMasker	LTR/Gypsy	38072846	38073365	1637	-	.	ID="RND-6_FAMILY-3394";Tend="1627";Tstart="1123";shortTE="F";uid="a1d9c456-5a98-4d21-b92d-95e99b97b20d"
NC_042493.1	RepeatMasker	DNA	92216936	92217346	475	-	.	ID="RND-5_FAMILY-3376";TEgroup="ctg_1%7CRND-5_FAMILY-3376%7C2";Tend="1487";Tstart="911";shortTE="T";uid="373447ee-e8d9-497d-a9f3-51622e29bdc4"
NC_042493.1	RepeatMasker	Unknown	90520558	90520802	602	-	.	ID="RND-5_FAMILY-4260";Tend="1393";Tstart="1161";shortTE="F";uid="baf317a5-20e5-4bae-b719-63363a32d46a"
NC_042493.1	RepeatMasker	Retroposon?	9106323	9106590	1218	-	.	ID="RND-6_FAMILY-8413";Tend="1702";Tstart="1414";shortTE="F";uid="5c651baa-db04-4d25-973f-38e87b85cd71"
NC_042493.1	RepeatMasker	DNA/Ginger-1	43038241	43038532	1744	-	.	ID="RND-6_FAMILY-14973";Tend="1493";Tstart="1201";shortTE="F";uid="afdc5ea4-6305-4879-94bd-3df3a177aa1e"
NC_042493.1	RepeatMasker	Retroposon?	108130224	108131988	12186	-	.	ID="SINE2-1_AP";Tend="1770";Tstart="10";shortTE="F";uid="d8c54b59-e1d3-4312-8163-71ba2e21dd64"
NC_042493.1	RepeatMasker	DNA/Kolobok-E	74289245	74289567	1541	-	.	ID="RND-6_FAMILY-9043";Tend="1507";Tstart="1156";shortTE="F";uid="4d9208c5-c225-421d-8bc4-b8e34ff02efe"
NC_042493.1	RepeatMasker	DNA/Ginger-1	149915	150099	472	-	.	ID="GINGER1-1_AP";Tend="5183";Tstart="4997";shortTE="F";uid="401c200f-8b14-497c-a3b1-0a6974519b35"
NC_042493.1	RepeatMasker	DNA	62613113	62613314	1389	-	.	ID="DNA8-22_AP";Tend="213";Tstart="1";shortTE="F";uid="acf52918-db1e-41ea-b1e3-d3e5bb6874f7"
NC_042493.1	RepeatMasker	Unknown	266493	267245	4980	-	.	ID="RND-5_FAMILY-1694";Tend="1657";Tstart="906";shortTE="F";uid="df62f82a-168d-408f-a8e1-2c45de7b6fdc"
NC_042493.1	RepeatMasker	DNA	108827118	108827258	575	-	.	ID="RND-5_FAMILY-3376";Tend="1516";Tstart="1376";shortTE="F";uid="9b49fab5-23a9-42bb-826e-15d03d02ada3"
NC_042493.1	RepeatMasker	LINE/CR1	55309211	55309392	431	-	.	ID="RND-6_FAMILY-9384";Tend="1090";Tstart="909";shortTE="F";uid="0235c405-b5f5-40c7-996e-1befa1c14804"
NC_042493.1	RepeatMasker	DNA/Ginger-1	83934746	83934901	828	-	.	ID="RND-6_FAMILY-14973";Tend="1497";Tstart="1349";shortTE="F";uid="f569b36c-9275-4693-b9a2-bfd2a8eb0194"
NC_042493.1	RepeatMasker	DNA/hAT-Tip100	92460374	92460960	1907	-	.	ID="RND-6_FAMILY-24396";Tend="994";Tstart="416";shortTE="F";uid="000b9265-5fa8-498a-bbcb-a7d8b4609be7"
NC_042493.1	RepeatMasker	DNA/Ginger-1	80757260	80757485	959	-	.	ID="RND-6_FAMILY-9672";Tend="2312";Tstart="2104";shortTE="F";uid="c6b3931c-4f4e-48c3-b772-90c146b7e136"
NC_042493.1	RepeatMasker	Unknown	82057511	82057776	1699	-	.	ID="RND-1_FAMILY-212";Tend="1140";Tstart="887";shortTE="F";uid="add4761d-4e03-4312-b4ed-045060b4b778"
NC_042493.1	RepeatMasker	DNA	106023411	106023688	1106	-	.	ID="DNA8-27_AP";Tend="762";Tstart="483";shortTE="F";uid="a5eb5427-587d-4bd5-8eec-03c3aa818351"
NC_042493.1	RepeatMasker	DNA/hAT-Charlie	40143230	40143377	977	-	.	ID="RND-6_FAMILY-12173";Tend="1433";Tstart="1287";shortTE="F";uid="8fe87bb3-f7eb-457b-9cfa-96e11c57ac75"
NC_042493.1	RepeatMasker	Unknown	6129710	6129977	2187	-	.	ID="RND-5_FAMILY-528";Tend="1211";Tstart="944";shortTE="F";uid="c2c029b7-342c-4c4d-9786-e81c6c7071cf"
NC_042493.1	RepeatMasker	DNA/Ginger-1	49134412	49135536	2920	-	.	ID="RND-6_FAMILY-1559";Tend="2389";Tstart="1213";shortTE="F";uid="23d07534-02ed-4d3e-866a-c4f021383bfb"
NC_042493.1	RepeatMasker	Retroposon?	3719341	3719459	416	-	.	ID="RND-5_FAMILY-3553";Tend="599";Tstart="482";shortTE="F";uid="206060e5-a482-4fa8-b40e-9721d03970d0"
NC_042493.1	RepeatMasker	Retroposon?	20335792	20336108	1898	-	.	ID="RND-6_FAMILY-4286";Tend="717";Tstart="405";shortTE="F";uid="4484dedd-391a-413e-b937-2b1ada535f5b"
NC_042493.1	RepeatMasker	DNA/Kolobok-E	104821838	104821951	459	-	.	ID="RND-6_FAMILY-829";Tend="259";Tstart="142";shortTE="F";uid="73881fc0-067a-4314-a8a2-d020a2ab3383"
NC_042493.1	RepeatMasker	DNA/Ginger-1	113921890	113922818	2858	-	.	ID="RND-6_FAMILY-8793";Tend="1145";Tstart="147";shortTE="F";uid="76499623-6c3a-4655-aab1-1c68c7ade307"
NC_042493.1	RepeatMasker	DNA/Ginger-1	91770423	91771242	6246	-	.	ID="rnd-6_family-8793";Tend="1114";Tstart="143";shortTE="F";uid="97018114-8a14-42f3-a9b6-e029a6096dfc"
NC_042493.1	RepeatMasker	RC/Helitron	2084251	2084472	1541	-	.	ID="RND-5_FAMILY-1906";Tend="1185";Tstart="964";shortTE="F";uid="ae62e1bf-2245-4cad-ae19-aa869a28aabb"
NC_042493.1	RepeatMasker	DNA/hAT-Tip100	8751466	8751672	495	-	.	ID="RND-6_FAMILY-15988";Tend="1311";Tstart="1114";shortTE="F";uid="3e49bac6-2d59-4c49-bb03-6a34f1312f2f"
NC_042493.1	RepeatMasker	DNA/Ginger-1	8395232	8395445	720	-	.	ID="RND-5_FAMILY-7031";Tend="2633";Tstart="2421";shortTE="F";uid="a5a7fb9b-5033-4a76-9643-3aea3b75916c"
NC_042493.1	RepeatMasker	DNA/Academ-1	52699159	52699639	3186	-	.	ID="RND-6_FAMILY-5602";Tend="1173";Tstart="699";shortTE="F";uid="366ea7a5-65fb-416f-848a-01d28180e79c"
NC_042493.1	RepeatMasker	DNA/hAT?	11833152	11833286	690	-	.	ID="RND-5_FAMILY-1226";Tend="1073";Tstart="929";shortTE="F";uid="02982c5c-f50c-441d-9e2a-9c3fd438646e"
NC_042493.1	RepeatMasker	DNA/Ginger-1	70187085	70188000	1766	-	.	ID="RND-6_FAMILY-20286";Tend="1697";Tstart="782";shortTE="F";uid="f8e29016-4925-4383-b2a9-018c5110a8ef"
NC_042493.1	RepeatMasker	LTR/Gypsy	38156622	38157249	485	-	.	ID="RND-6_FAMILY-5903";Tend="1582";Tstart="970";shortTE="F";uid="3d754630-a263-45f7-9aca-18bb72cfb846"
NC_042493.1	RepeatMasker	DNA/TcMar-Tc1	100370421	100370712	2028	-	.	ID="RND-6_FAMILY-20744";Tend="1184";Tstart="897";shortTE="F";uid="8b6cff54-ec08-4fdf-b841-feeca504521c"
NC_042493.1	RepeatMasker	Unknown	116534157	116534376	1821	-	.	ID="RND-1_FAMILY-419";Tend="1522";Tstart="1299";shortTE="F";uid="416f8cfe-9ac3-4be4-955d-8316c0632bba"
NC_042493.1	RepeatMasker	DNA	47282023	47282322	2285	-	.	ID="RND-6_FAMILY-3212";Tend="1215";Tstart="914";shortTE="F";uid="73cd52ac-c82a-4819-b896-ed56bfa565e0"
NC_042493.1	RepeatMasker	DNA	120348400	120348616	1443	-	.	ID="TTAA3C_AP";Tend="215";Tstart="2";shortTE="F";uid="fdb29a8c-06ab-447b-8f9c-8c635a441c09"
NC_042493.1	RepeatMasker	DNA	88402097	88402300	638	-	.	ID="RND-6_FAMILY-9046";Tend="1079";Tstart="874";shortTE="F";uid="845d3200-7b65-4864-967c-05f141a8b8f6"
NC_042493.1	RepeatMasker	Retroposon?	98450773	98451049	659	-	.	ID="RND-5_FAMILY-3709";Tend="1688";Tstart="1436";shortTE="F";uid="771c92db-91dd-483e-9581-1bf1ed2a653d"
NC_042493.1	RepeatMasker	Retroposon?	93217357	93218106	3667	-	.	ID="RND-6_FAMILY-728";Tend="1312";Tstart="502";shortTE="F";uid="805ef108-3a9f-476a-b851-3e0c6ec10494"
NC_042493.1	RepeatMasker	DNA/Ginger-1	87270190	87270354	635	-	.	ID="RND-6_FAMILY-9672";Tend="2330";Tstart="2160";shortTE="F";uid="4f304d31-0697-4064-9178-9f532c665386"
NC_042493.1	RepeatMasker	Unknown	55812294	55812645	650	-	.	ID="RND-1_FAMILY-58";Tend="1285";Tstart="967";shortTE="F";uid="fd154e9c-b817-49fe-954b-b3857d589397"
NC_042493.1	RepeatMasker	Retroposon?	115099333	115099640	606	-	.	ID="RND-5_FAMILY-1426";TEgroup="ctg_1%7CRND-5_FAMILY-1426%7C14";Tend="2503";Tstart="2183";shortTE="F";uid="561edc1b-a656-4ceb-9564-e5598ad4a564"
NC_042493.1	RepeatMasker	DNA	47616423	47616578	497	-	.	ID="TTAA3_AP";Tend="429";Tstart="279";shortTE="F";uid="6019221c-7fb5-4dac-bfa1-d7ba3a5bff26"
NC_042493.1	RepeatMasker	DNA/Kolobok-E	17864427	17864550	590	-	.	ID="RND-6_FAMILY-1999";Tend="819";Tstart="697";shortTE="F";uid="47346070-2519-4266-a1eb-8c999f393292"
NC_042493.1	RepeatMasker	DNA/hAT-hATm	22078544	22079801	823	-	.	ID="HAT-9_LSAL";Tend="1956";Tstart="703";shortTE="F";uid="cae9d597-409b-4e02-bc64-90ab5c52d46e"
NC_042493.1	RepeatMasker	DNA/Kolobok-E	68178201	68178631	2257	-	.	ID="KOLOBOKE-3_AP";Tend="2175";Tstart="1740";shortTE="F";uid="64117d23-4152-4bd0-aaa0-bb1b50845354"
NC_042493.1	RepeatMasker	DNA	102291629	102291969	1074	-	.	ID="RND-1_FAMILY-464";Tend="1319";Tstart="979";shortTE="F";uid="1466b9f8-62f2-4c10-89c6-b77210481402"
NC_042493.1	RepeatMasker	DNA/Sola-1	122552329	122552462	511	-	.	ID="RND-6_FAMILY-10931";Tend="1222";Tstart="1058";shortTE="F";uid="a374d7f0-562c-4180-9de2-d396405e9742"
NC_042493.1	RepeatMasker	Unknown	25019080	25019236	523	-	.	ID="RND-4_FAMILY-188";Tend="946";Tstart="788";shortTE="F";uid="e45b01e6-3c53-42e4-83d7-7fd6edfcc9e4"
NC_042493.1	RepeatMasker	DNA/hAT	100517968	100518480	1619	-	.	ID="DNA8-74_AP";TEgroup="ctg_1%7CDNA8-74_AP%7C25";Tend="902";Tstart="1";shortTE="F";uid="8181818c-a904-4586-b943-5910a3e9d4d1"
NC_042493.1	RepeatMasker	DNA/hAT-Tip100	58843595	58843764	498	-	.	ID="RND-6_FAMILY-8821";Tend="581";Tstart="411";shortTE="F";uid="b51c4f61-b5fa-4de7-bc70-c828d1c9af81"
NC_042493.1	RepeatMasker	DNA/Kolobok-E	123015855	123015983	814	-	.	ID="RND-6_FAMILY-829";Tend="1701";Tstart="1080";shortTE="F";uid="5a20a463-c50d-4581-89d0-e8ad71378d88"
NC_042493.1	RepeatMasker	DNA/Ginger-1	1369854	1370159	2172	-	.	ID="RND-6_FAMILY-14973";Tend="1493";Tstart="1192";shortTE="F";uid="d2c8dff2-38ac-4518-a2ab-b05c7d14fc3f"
NC_042493.1	RepeatMasker	DNA	131848572	131848917	2332	-	.	ID="DNA3-10_AP";Tend="341";Tstart="1";shortTE="F";uid="ca445ae4-73d4-4e04-8d18-d05f9ea39ce7"
NC_042493.1	RepeatMasker	Satellite	73975794	73975927	793	-	.	ID="SAT-1_LVA";Tend="352";Tstart="217";shortTE="F";uid="76b80197-6e97-4f99-9388-cf706870302e"
NC_042493.1	RepeatMasker	Retroposon?	54441965	54442541	3126	-	.	ID="RND-6_FAMILY-11842";Tend="2237";Tstart="1590";shortTE="F";uid="54884d0a-79ee-4027-bd59-ce083346cd8a"
NC_042493.1	RepeatMasker	Unknown	64917456	64917677	1618	-	.	ID="RND-6_FAMILY-4814";Tend="1249";Tstart="1017";shortTE="F";uid="232352fb-4225-4c9c-8269-1d2b06f56b23"
NC_042493.1	RepeatMasker	Retroposon?	104351881	104351991	469	-	.	ID="RND-6_FAMILY-6254";TEgroup="ctg_1%7CRND-6_FAMILY-6254%7C1";Tend="595";Tstart="485";shortTE="F";uid="017f3b62-ef0e-43f3-a0cb-f7a8d598912e"
NC_042493.1	RepeatMasker	DNA/hAT-Tip100	112330668	112331116	3820	-	.	ID="RND-5_FAMILY-6762";Tend="1292";Tstart="844";shortTE="F";uid="c932a87a-c8b6-49f9-9672-745657dd1298"
NC_042493.1	RepeatMasker	DNA	88492131	88492232	418	-	.	ID="RND-6_FAMILY-14766";Tend="1370";Tstart="1264";shortTE="F";uid="64990228-6c8e-4335-a717-7f7777474c2a"
NC_042493.1	RepeatMasker	Retroposon?	118751053	118751541	4713	-	.	ID="SINE2-1_AP";Tend="1184";Tstart="551";shortTE="F";uid="6e633e64-fe64-4354-9154-efa86ee292cd"
NC_042493.1	RepeatMasker	LINE/L2	104243457	104244182	1441	-	.	ID="RND-4_FAMILY-1214";Tend="1368";Tstart="677";shortTE="F";uid="03dec962-a687-4c70-97bd-77680cd95ba9"
NC_042493.1	RepeatMasker	DNA/hAT-Ac	106966302	106966530	1185	-	.	ID="RND-6_FAMILY-3184";Tend="1538";Tstart="1317";shortTE="F";uid="b8f4d54e-020e-4e40-a8ba-22c8843dc920"
NC_042493.1	RepeatMasker	DNA/hAT-hAT19	19182115	19182988	6996	-	.	ID="HAT-N8_AP";Tend="865";Tstart="1";shortTE="F";uid="780d1922-2c47-4fb5-86a2-e928ca31d47e"
NC_042493.1	RepeatMasker	DNA	51228985	51229094	564	-	.	ID="RND-5_FAMILY-2343";Tend="1119";Tstart="966";shortTE="F";uid="629e5c0a-24a2-4073-b302-a183d023e018"
NC_042493.1	RepeatMasker	DNA/Sola-1	102549843	102550112	1758	-	.	ID="RND-1_FAMILY-355";Tend="1177";Tstart="915";shortTE="F";uid="f2e41b4b-bfd0-4460-a6fa-98954b8be8af"
NC_042493.1	RepeatMasker	Unknown	44762499	44763140	1328	-	.	ID="RND-6_FAMILY-3607";Tend="1311";Tstart="619";shortTE="F";uid="0156c9fb-18f9-4834-b948-e071fc469f81"
NC_042493.1	RepeatMasker	Retroposon?	104574210	104574323	746	-	.	ID="RND-6_FAMILY-11842";Tend="2167";Tstart="2058";shortTE="F";uid="b5c5d83a-2182-43b3-a8f2-bac822fa5918"
NC_042493.1	RepeatMasker	LINE/I-Jockey	72036764	72037196	709	-	.	ID="RND-6_FAMILY-13349";Tend="1704";Tstart="1192";shortTE="F";uid="c546602b-04bd-4855-a750-6947e8bcdae2"
NC_042493.1	RepeatMasker	DNA/Maverick	76454953	76455461	548	-	.	ID="RND-6_FAMILY-10341";TEgroup="ctg_1%7CRND-6_FAMILY-10341%7C1";Tend="1271";Tstart="830";shortTE="T";uid="8cdf44e3-b73b-403e-ba8f-8fee7ea74c94"
NC_042493.1	RepeatMasker	Unknown	78499951	78500142	1142	-	.	ID="RND-6_FAMILY-10174";Tend="1335";Tstart="1142";shortTE="F";uid="a0f958fc-e6ed-4ee5-add8-2bc0cb168080"
NC_042493.1	RepeatMasker	DNA/Kolobok-E	103901088	103901466	1868	-	.	ID="RND-6_FAMILY-379";Tend="1571";Tstart="1246";shortTE="F";uid="bd47b8db-2b90-4705-a873-ca2b56b3a4d8"
NC_042493.1	RepeatMasker	DNA/MULE-MuDR	75681001	75681244	643	-	.	ID="RND-6_FAMILY-15233";Tend="1363";Tstart="1122";shortTE="F";uid="b4878e6f-9fd8-4742-9b05-ef9cc94dd230"
NC_042493.1	RepeatMasker	DNA	47502359	47502727	1140	-	.	ID="TTAA24_AP";Tend="655";Tstart="280";shortTE="F";uid="cf16772f-6c63-4912-997d-00608d8971fc"
NC_042493.1	RepeatMasker	Unknown	71274945	71275099	950	-	.	ID="RND-5_FAMILY-5343";Tend="1525";Tstart="1364";shortTE="F";uid="04946339-0329-430f-afa5-c59e080eb3d2"
NC_042493.1	RepeatMasker	DNA	106014006	106014139	805	-	.	ID="DNA8-27_AP";Tend="762";Tstart="636";shortTE="F";uid="008e8063-aab1-4e06-99a4-177af953bb1e"
NC_042493.1	RepeatMasker	DNA/PIF-Harbinger	2427134	2427487	432	-	.	ID="isl2eu-n3_lmi";Tend="658";Tstart="326";shortTE="F";uid="ee494f20-2650-4a9b-8d39-95499b431cc6"
NC_042493.1	RepeatMasker	DNA/hAT-Tip100	43770224	43770375	527	-	.	ID="dna8-81_ap";Tend="665";Tstart="433";shortTE="F";uid="2b6dda29-27a9-4b9b-a273-d6716e14e15d"
NC_042493.1	RepeatMasker	DNA	73119541	73119848	442	-	.	ID="RND-6_FAMILY-795";Tend="1412";Tstart="1103";shortTE="F";uid="f0446025-916e-43bf-a6e0-77ccb202b1c3"
NC_042493.1	RepeatMasker	Unknown	39610510	39610671	929	-	.	ID="RND-6_FAMILY-4228";Tend="962";Tstart="798";shortTE="F";uid="17a1375e-5b60-4d6a-9134-fc001b1d1658"
NC_042493.1	RepeatMasker	Retroposon?	56774005	56774463	983	-	.	ID="RND-6_FAMILY-19157";Tend="543";Tstart="180";shortTE="F";uid="d2442ec3-6de3-4aa1-8279-a1d34e4cd717"
NC_042493.1	RepeatMasker	DNA/Ginger	129426390	129426601	490	-	.	ID="RND-6_FAMILY-5156";Tend="1112";Tstart="911";shortTE="F";uid="a5dbab55-5fc4-4cfb-8862-75ba5c0e6fb2"
NC_042493.1	RepeatMasker	Unknown	19077552	19077660	664	-	.	ID="RND-1_FAMILY-338";Tend="1026";Tstart="919";shortTE="F";uid="cced0e4d-9452-448e-9de4-62fcdbe80d52"
NC_042493.1	RepeatMasker	LINE/I	31042680	31043244	415	-	.	ID="RND-5_FAMILY-524";Tend="1807";Tstart="1226";shortTE="F";uid="cb02cb66-26e1-46b1-9284-71f8569c5fb1"
NC_042493.1	RepeatMasker	DNA/Ginger-1	111529347	111529706	1229	-	.	ID="RND-6_FAMILY-14973";TEgroup="ctg_1%7CRND-6_FAMILY-14973%7C14";Tend="1503";Tstart="957";shortTE="F";uid="ebe00a10-6ebd-48fe-a035-1f574e9fe476"
NC_042493.1	RepeatMasker	Retroposon?	36470518	36470952	3157	-	.	ID="RND-6_FAMILY-7552";Tend="2563";Tstart="2131";shortTE="F";uid="c3ac7b3a-0ab8-4756-823a-954e038450f4"
NC_042493.1	RepeatMasker	LINE/I-Jockey	86066889	86067004	631	-	.	ID="RND-6_FAMILY-14724";Tend="1604";Tstart="1490";shortTE="F";uid="a908c70d-8a32-4d32-afa6-82090e4ce499"
NC_042493.1	RepeatMasker	DNA/P	42441081	42441241	870	-	.	ID="DNA8-26_AP";Tend="261";Tstart="81";shortTE="F";uid="b73a41de-2281-4fcb-9ca6-73dff00f1808"
NC_042493.1	RepeatMasker	DNA/Kolobok-E	110931446	110931593	668	-	.	ID="RND-5_FAMILY-3759";Tend="793";Tstart="655";shortTE="F";uid="1e09f3da-cd5e-4230-a93b-3cb0300c54e1"
NC_042493.1	RepeatMasker	DNA	17121821	17121927	880	-	.	ID="DNA3-3_AP";Tend="132";Tstart="26";shortTE="F";uid="4774018b-203d-41e0-a0b5-477327330ab1"
NC_042493.1	RepeatMasker	Retroposon?	90620706	90621493	966	-	.	ID="RND-5_FAMILY-836";Tend="2502";Tstart="1635";shortTE="F";uid="c2655b02-0ef7-4a78-96fe-25abdcbc79cc"
NC_042493.1	RepeatMasker	LTR/Gypsy	8655898	8656300	924	-	.	ID="GYPSY-24_DEL-I";Tend="2821";Tstart="2574";shortTE="F";uid="afc4cf74-9e2b-4def-8f29-81a7e97f5a2a"
NC_042493.1	RepeatMasker	Unknown	103600217	103600406	876	-	.	ID="RND-5_FAMILY-6167";Tend="1525";Tstart="1326";shortTE="F";uid="aaa3b382-d587-48e7-984b-812f76a8279f"
NC_042493.1	RepeatMasker	DNA	14379826	14380252	1026	-	.	ID="rnd-5_family-1869";Tend="1285";Tstart="882";shortTE="F";uid="43315c3a-aa34-44cd-a6f4-5678bf0ab1c6"
NC_042493.1	RepeatMasker	Retroposon?	79588319	79588847	1045	-	.	ID="RND-6_FAMILY-8440";Tend="2515";Tstart="1980";shortTE="F";uid="462893b3-12a1-421c-b4ef-1291234fce65"
NC_042493.1	RepeatMasker	DNA/Ginger-1	18080986	18081429	2179	-	.	ID="RND-6_FAMILY-9672";Tend="2279";Tstart="1768";shortTE="F";uid="3a7f8a68-0803-4658-b972-61ff1f58ecb6"
NC_042493.1	RepeatMasker	Unknown	71122633	71123245	5456	-	.	ID="RND-6_FAMILY-6263";Tend="1508";Tstart="896";shortTE="F";uid="c4bfca7a-9194-4c7a-a118-1f8f96f43476"
NC_042493.1	RepeatMasker	Unknown	117840977	117841298	1581	-	.	ID="RND-6_FAMILY-14970";Tend="922";Tstart="584";shortTE="F";uid="9f21151b-07b8-489a-95d4-a6c121e7a6f8"
NC_042493.1	RepeatMasker	Retroposon?	83856965	83857214	1526	-	.	ID="RND-6_FAMILY-11842";Tend="1495";Tstart="1240";shortTE="F";uid="a268b565-ed28-4c17-bb35-0d5a1a83d955"
NC_042493.1	RepeatMasker	LTR/Gypsy	115241655	115243847	17048	-	.	ID="RND-6_FAMILY-13087";Tend="2265";Tstart="104";shortTE="F";uid="56aafc2f-9f87-4674-8fd4-05f81cb90225"
NC_042493.1	RepeatMasker	DNA	77903285	77903436	623	-	.	ID="RND-6_FAMILY-287";Tend="631";Tstart="489";shortTE="F";uid="34ba34f1-a391-49a5-8c3b-78a66ba7aca3"
NC_042493.1	RepeatMasker	DNA	86437880	86438096	1429	-	.	ID="TTAA2_AP";Tend="219";Tstart="1";shortTE="F";uid="6c13c9e2-00f4-4376-a3c4-998c083db8c2"
NC_042493.1	RepeatMasker	Unknown	94671888	94672138	1463	-	.	ID="RND-6_FAMILY-871";Tend="542";Tstart="264";shortTE="F";uid="c802139c-ba55-4fdd-8a57-3eb5ca40b7a3"
NC_042493.1	RepeatMasker	RC/Helitron	113597074	113597189	577	-	.	ID="RND-6_FAMILY-4171";Tend="623";Tstart="516";shortTE="F";uid="10f8e30f-b51c-48de-a47b-b0e13c99c92e"
NC_042493.1	RepeatMasker	DNA/P	131189230	131189545	536	-	.	ID="P-4_AP";TEgroup="ctg_1%7CP-4_AP%7C15";Tend="4074";Tstart="1";shortTE="F";uid="c1f09389-b0c7-4266-a850-42cd65002598"
NC_042493.1	RepeatMasker	DNA	38618737	38618954	866	-	.	ID="DNA8-77_AP";Tend="240";Tstart="1";shortTE="F";uid="df4eb334-24b7-4b69-989c-62b06f3bf989"
NC_042493.1	RepeatMasker	DNA/hAT-Tip100	131067981	131068132	1049	-	.	ID="RND-6_FAMILY-2272";Tend="1221";Tstart="1073";shortTE="F";uid="5d4417fa-d714-42c1-929f-906c4d01b05c"
NC_042493.1	RepeatMasker	DNA/Ginger-1	22442945	22443278	4153	-	.	ID="rnd-6_family-3871";Tend="1421";Tstart="934";shortTE="F";uid="052184c2-dfed-46fc-9ec0-8dd012a76ddc"
NC_042493.1	RepeatMasker	DNA/hAT-Tip100	60940253	60940417	1266	-	.	ID="DNA8-63_AP";Tend="168";Tstart="1";shortTE="F";uid="6976afa7-b8f6-4e4c-aded-2617ff5ae896"
NC_042493.1	RepeatMasker	Unknown	88789142	88789242	522	-	.	ID="RND-6_FAMILY-558";Tend="1634";Tstart="1533";shortTE="F";uid="d2d401fa-9a3e-4de1-bbd5-d119be38cf72"
NC_042493.1	RepeatMasker	Unknown	15415882	15416365	794	-	.	ID="RND-5_FAMILY-738";TEgroup="ctg_1%7CRND-5_FAMILY-738%7C1";Tend="1484";Tstart="885";shortTE="F";uid="08537565-6fdb-48bb-8c58-dd30da636dad"
NC_042493.1	RepeatMasker	DNA/hAT-Tip100	70328458	70329216	5700	-	.	ID="DNA8-106_AP";Tend="864";Tstart="62";shortTE="F";uid="98d3ec66-39f2-4ca1-96d9-cc2de13f7caf"
NC_042493.1	RepeatMasker	Retroposon?	99107392	99107622	532	-	.	ID="RND-6_FAMILY-14939";Tend="1394";Tstart="1158";shortTE="F";uid="e6d6eac7-394e-42ee-b12b-02e4066233dd"
NC_042493.1	RepeatMasker	Retroposon?	82177220	82177323	994	-	.	ID="RND-6_FAMILY-18690";Tend="817";Tstart="573";shortTE="F";uid="317435dd-e6b3-48d3-bdeb-2845c6b44614"
NC_042493.1	RepeatMasker	DNA/Kolobok-E	60849533	60849731	1432	-	.	ID="RND-5_FAMILY-751";Tend="1892";Tstart="1697";shortTE="F";uid="337df4f3-3a7c-4d3f-ac1e-9699a80c6d92"
NC_042493.1	RepeatMasker	DNA/hAT	117059636	117059939	1139	-	.	ID="RND-6_FAMILY-2457";Tend="1134";Tstart="875";shortTE="F";uid="5540842f-3b43-46f4-88ea-6b4ddb3d4115"
NC_042493.1	RepeatMasker	DNA	127153834	127154356	2206	-	.	ID="RND-6_FAMILY-8593";Tend="1250";Tstart="728";shortTE="F";uid="099baf22-a8a1-4a43-bf4a-55584d526fe0"
NC_042493.1	RepeatMasker	DNA/hAT	54497943	54498218	1460	-	.	ID="RND-6_FAMILY-26347";Tend="1172";Tstart="810";shortTE="F";uid="46faa8f7-cf82-4cf4-a0eb-bfedeb677673"
NC_042493.1	RepeatMasker	DNA/Kolobok-E	96443030	96443229	826	-	.	ID="RND-5_FAMILY-2568";Tend="1037";Tstart="848";shortTE="F";uid="eb54db00-c780-408c-815f-a6bd41caf038"
NC_042493.1	RepeatMasker	DNA/Ginger-1	82647952	82648112	1274	-	.	ID="RND-6_FAMILY-14973";Tend="1361";Tstart="1201";shortTE="F";uid="59deb447-b7ac-4c7a-a2ef-3ab715a36e68"
NC_042493.1	RepeatMasker	DNA/PIF-Harbinger	59798860	59799696	2082	-	.	ID="ISL2EU-7_CFL";Tend="2260";Tstart="1427";shortTE="F";uid="d482fae7-2701-489a-b01c-1cd124710fee"
NC_042493.1	RepeatMasker	DNA/Kolobok-E	109358400	109359091	4691	-	.	ID="RND-5_FAMILY-854";Tend="1662";Tstart="966";shortTE="F";uid="12315eeb-efe0-446e-9def-ead485715018"
NC_042493.1	RepeatMasker	DNA/Ginger-2	24195462	24195710	486	-	.	ID="GINGER2-N2_AP";Tend="1128";Tstart="885";shortTE="F";uid="b447ff1e-c151-41e4-bfc3-f32d074c51f6"
NC_042493.1	RepeatMasker	LTR/Pao	104701437	104701621	1416	-	.	ID="BEL2-LTR_AP";Tend="185";Tstart="1";shortTE="F";uid="242506d7-ae3c-49e7-b72c-b703c2654928"
NC_042493.1	RepeatMasker	Unknown	112065649	112065790	716	-	.	ID="RND-1_FAMILY-15";Tend="1104";Tstart="788";shortTE="F";uid="7225ea57-4ffa-4961-949a-0d94329f9c20"
NC_042493.1	RepeatMasker	DNA	45268769	45268980	1709	-	.	ID="RND-6_FAMILY-3767";Tend="1579";Tstart="1371";shortTE="F";uid="7ce4025d-762a-491e-a70b-128d453bb3e9"
NC_042493.1	RepeatMasker	DNA	44559236	44559563	1856	-	.	ID="ttaa4_ap";Tend="330";Tstart="1";shortTE="F";uid="7c6a8933-2eaf-4ec8-9a95-b49aa1218247"
NC_042493.1	RepeatMasker	Unknown	70913966	70914822	2842	-	.	ID="RND-6_FAMILY-1033";Tend="1093";Tstart="541";shortTE="F";uid="702a2640-a6e5-46a3-b4ea-aed11fa967fd"
NC_042493.1	RepeatMasker	DNA/Ginger-1	43754716	43756350	11123	-	.	ID="rnd-6_family-51198";Tend="2442";Tstart="791";shortTE="F";uid="9ce64a07-a31b-457d-a919-7410a6e3a4e9"
NC_042493.1	RepeatMasker	DNA	84818579	84818878	643	-	.	ID="DNA4-3_AP";Tend="282";Tstart="1";shortTE="F";uid="78d51bec-a39f-4a20-aa25-d3d9092ad6ef"
NC_042493.1	RepeatMasker	DNA/TcMar-Pogo	119188724	119188889	485	-	.	ID="RND-6_FAMILY-2924";Tend="1031";Tstart="867";shortTE="F";uid="d167a690-49d8-417e-9c10-cd32f69b0992"
NC_042493.1	RepeatMasker	Unknown	102169424	102169859	3500	-	.	ID="RND-5_FAMILY-703";Tend="726";Tstart="296";shortTE="F";uid="0e4361d0-db08-4919-9848-e2f8d657b6b7"
NC_042493.1	RepeatMasker	DNA/hAT-hAT19	81820447	81821009	3374	-	.	ID="hat-n12_ap";Tend="907";Tstart="1";shortTE="F";uid="aaaf0960-cb5b-41d4-8284-063e786ed191"
NC_042493.1	RepeatMasker	DNA	20755414	20755751	1862	-	.	ID="rnd-1_family-464";Tend="1242";Tstart="831";shortTE="F";uid="22a2e10b-5020-48d7-a064-93b93c541505"
NC_042493.1	RepeatMasker	DNA	46762569	46763030	2395	-	.	ID="RND-6_FAMILY-2709";Tend="1542";Tstart="1101";shortTE="F";uid="0512dc61-10a5-4699-8119-635ed737a8d2"
NC_042493.1	RepeatMasker	Unknown	7876376	7876711	1954	-	.	ID="RND-1_FAMILY-253";Tend="1611";Tstart="1275";shortTE="F";uid="7edcd025-580b-4066-89c6-087518d46999"
NC_042493.1	RepeatMasker	DNA/Kolobok-E	41948473	41949938	11418	-	.	ID="RND-5_FAMILY-751";Tend="2166";Tstart="695";shortTE="F";uid="f83f8efc-a66c-403a-9eb0-0cff5765551b"
NC_042493.1	RepeatMasker	Retroposon?	85432850	85433105	606	-	.	ID="RND-5_FAMILY-1426";Tend="2515";Tstart="2222";shortTE="F";uid="e615ef03-14dd-41f1-9049-f0b0c467ebf0"
NC_042493.1	RepeatMasker	DNA/Ginger-1	72457794	72458027	908	-	.	ID="RND-6_FAMILY-3332";Tend="1305";Tstart="1079";shortTE="F";uid="0cecf399-1de1-4874-9388-6ebbd59f3ed5"
NC_042493.1	RepeatMasker	Unknown	128698553	128698694	535	-	.	ID="RND-6_FAMILY-1477";Tend="1313";Tstart="1185";shortTE="F";uid="5ad61f01-0e1c-4f44-ae92-079757def522"
NC_042493.1	RepeatMasker	DNA	57625328	57625461	871	-	.	ID="ttaa3_ap";Tend="429";Tstart="311";shortTE="F";uid="7ff25085-9d3f-4760-89b5-237a481845af"
NC_042493.1	RepeatMasker	Unknown	19341771	19341930	892	-	.	ID="RND-1_FAMILY-459";Tend="1127";Tstart="971";shortTE="F";uid="64394d33-4611-47a5-ab0e-ab2aed6ff575"
NC_042493.1	RepeatMasker	DNA/Ginger-1	126959497	126959973	2861	-	.	ID="rnd-6_family-20286";Tend="1424";Tstart="987";shortTE="F";uid="7de634e9-85f4-4397-9cdf-e755d00f1937"
NC_042493.1	RepeatMasker	DNA	9535788	9536325	2735	-	.	ID="RND-6_FAMILY-3212";Tend="1456";Tstart="899";shortTE="F";uid="268300f2-f3d7-4512-805d-cbdb3c29a05d"
NC_042493.1	RepeatMasker	RC/Helitron	2676715	2677074	570	-	.	ID="HELITRON-1_PBA";Tend="1509";Tstart="1168";shortTE="F";uid="c0c4bd35-6e33-41d4-8efe-177851f933a0"
NC_042493.1	RepeatMasker	Unknown	99961079	99963053	11379	-	.	ID="RND-6_FAMILY-13590";Tend="1939";Tstart="38";shortTE="F";uid="1b334984-016f-4293-a8c5-78e3c4d87dbb"
NC_042493.1	RepeatMasker	DNA/Kolobok-E	121285580	121287321	10952	-	.	ID="RND-5_FAMILY-751";Tend="2163";Tstart="429";shortTE="F";uid="7590e428-e7fe-4ea4-a5ad-41bb51b4d187"
NC_042493.1	RepeatMasker	DNA/MULE-MuDR	65492991	65493714	2725	-	.	ID="DNA8-28B_AP";TEgroup="ctg_1%7CDNA8-28B_AP%7C4";Tend="859";Tstart="1";shortTE="F";uid="0eb2b52e-ec28-4780-9c71-5ecfa386356b"
NC_042493.1	RepeatMasker	DNA	128468686	128469107	1601	-	.	ID="RND-6_FAMILY-368";Tend="1802";Tstart="1340";shortTE="F";uid="4192c757-8369-4aa2-b186-384b395d4a01"
NC_042493.1	RepeatMasker	LTR/Gypsy	71750788	71750927	893	-	.	ID="RND-6_FAMILY-17811";Tend="615";Tstart="485";shortTE="F";uid="2ea24033-487c-4c47-9b48-3805b96d0f58"
NC_042493.1	RepeatMasker	LINE/L2	127450335	127451007	2859	-	.	ID="RND-6_FAMILY-27179";Tend="1497";Tstart="808";shortTE="F";uid="60115cbf-297a-4be6-8b2f-65e5bef8c22e"
NC_042493.1	RepeatMasker	DNA/Ginger-1	58712864	58712997	501	-	.	ID="ginger1-1_ap";Tend="4358";Tstart="4243";shortTE="F";uid="ddbe7c7d-500e-4200-af0f-4f37b8d118ca"
NC_042493.1	RepeatMasker	LTR/Gypsy	36086125	36086921	1033	-	.	ID="RND-6_FAMILY-9417";Tend="1959";Tstart="1232";shortTE="F";uid="168f2657-aced-4a7b-b1be-4d23e590bb13"
NC_042493.1	RepeatMasker	Unknown	47527820	47528199	782	-	.	ID="RND-6_FAMILY-934";Tend="1574";Tstart="1126";shortTE="F";uid="5c89320c-c74d-4e1a-a592-ceca47d5c7ed"
NC_042493.1	RepeatMasker	Unknown	94453319	94454093	1878	-	.	ID="RND-6_FAMILY-11173";Tend="1486";Tstart="802";shortTE="F";uid="9802ccfd-9e2f-40b1-a674-1a8c981a3123"
NC_042493.1	RepeatMasker	Retroposon?	70856812	70857569	5970	-	.	ID="RND-6_FAMILY-2390";Tend="2510";Tstart="1757";shortTE="F";uid="b0aab190-8ba0-4f73-875c-d3f585db1181"
NC_042493.1	RepeatMasker	DNA/hAT-hAT19	57235894	57236320	1403	-	.	ID="RND-6_FAMILY-18390";Tend="1635";Tstart="1237";shortTE="F";uid="a3b79b63-7516-4e53-8eb6-381a90b63765"
NC_042493.1	RepeatMasker	LTR/Gypsy	95720185	95720771	1463	-	.	ID="RND-6_FAMILY-1091";Tend="1509";Tstart="943";shortTE="F";uid="b05d0473-cbf4-485e-8041-f637e1578640"
NC_042493.1	RepeatMasker	Unknown	119457212	119457881	4731	-	.	ID="RND-1_FAMILY-181";Tend="1665";Tstart="1006";shortTE="F";uid="1d661966-73ba-439f-9c80-744f8e1bd4ed"
NC_042493.1	RepeatMasker	Unknown	98263743	98264151	2019	-	.	ID="RND-5_FAMILY-4855";Tend="1318";Tstart="857";shortTE="F";uid="c653e439-4c66-4fe6-9f16-cb156e4c1842"
NC_042493.1	RepeatMasker	Unknown	80659639	80660221	3671	-	.	ID="RND-1_FAMILY-258";Tend="1622";Tstart="1047";shortTE="F";uid="a4cf7e4c-1676-4b61-a6b2-c04cac6675fc"
NC_042493.1	RepeatMasker	Unknown	101536780	101537010	1102	-	.	ID="RND-4_FAMILY-926";Tend="1165";Tstart="931";shortTE="F";uid="bc3b1405-4c9e-425b-9a4d-9ea84f50ed0d"
NC_042493.1	RepeatMasker	DNA/hAT	51355884	51356180	2194	-	.	ID="RND-5_FAMILY-2044";Tend="1248";Tstart="960";shortTE="F";uid="a097fb49-dc27-4464-b44a-4931202706e0"
NC_042493.1	RepeatMasker	Retroposon?	42679023	42679181	646	-	.	ID="RND-5_FAMILY-3709";Tend="1688";Tstart="1532";shortTE="F";uid="1be2e5be-1547-4fab-a818-b5e2836dcbe1"
NC_042493.1	RepeatMasker	DNA	94653549	94654048	994	-	.	ID="RND-1_FAMILY-380";Tend="1436";Tstart="910";shortTE="F";uid="e3166da6-a7a5-4f82-ae76-627cd5996b16"
NC_042493.1	RepeatMasker	DNA/Ginger-2	109388402	109389126	3552	-	.	ID="RND-6_FAMILY-8751";Tend="1541";Tstart="852";shortTE="F";uid="23f924a1-1ecb-47f2-9791-bda7103b54c3"
NC_042493.1	RepeatMasker	DNA/Ginger	51232245	51232370	413	-	.	ID="RND-6_FAMILY-2771";Tend="906";Tstart="780";shortTE="F";uid="0e880289-a71d-464f-8102-eb9007cf0c09"
NC_042493.1	RepeatMasker	Unknown	35681476	35681582	817	-	.	ID="RND-5_FAMILY-5347";Tend="1206";Tstart="1101";shortTE="F";uid="c9174be7-bfe9-4da5-8f3a-2a3804b67e21"
NC_042493.1	RepeatMasker	DNA/hAT	48300383	48300623	765	-	.	ID="dna8-112_ap";Tend="597";Tstart="427";shortTE="F";uid="78de4edd-4ac0-45e0-9198-0c4583f282b0"
NC_042493.1	RepeatMasker	DNA/hAT-Tip100	21279233	21279843	830	-	.	ID="DNA8-87_AP";TEgroup="ctg_1%7CDNA8-87_AP%7C2";Tend="592";Tstart="9";shortTE="F";uid="426ac83a-f888-435b-8cc0-0fd457b62703"
NC_042493.1	RepeatMasker	Retroposon?	31515285	31515399	565	-	.	ID="RND-5_FAMILY-836";Tend="997";Tstart="891";shortTE="F";uid="6d8fa79c-c3fe-4b77-878c-79c264ef24e6"
NC_042493.1	RepeatMasker	Unknown	34271756	34272155	2742	-	.	ID="RND-6_FAMILY-3476";Tend="1171";Tstart="763";shortTE="F";uid="78fcb392-8a36-470a-ac3c-d52dfb76bd6b"
NC_042493.1	RepeatMasker	LINE/RTE-BovB	108398185	108398490	1684	-	.	ID="RND-5_FAMILY-4374";Tend="1221";Tstart="137";shortTE="F";uid="037e9f12-83a8-49c9-ac43-1100c4ec354c"
NC_042493.1	RepeatMasker	Unknown	19917247	19917384	741	-	.	ID="RND-5_FAMILY-5386";Tend="1152";Tstart="1013";shortTE="F";uid="c044bc11-5fb6-4360-ba69-f625e5c946b2"
NC_042493.1	RepeatMasker	DNA/hAT	107600427	107600556	782	-	.	ID="DNA8-94_AP";Tend="228";Tstart="105";shortTE="F";uid="a08cdc19-0494-4f7f-8196-135dc6692f59"
NC_042493.1	RepeatMasker	DNA/hAT-Tip100	108851339	108851898	4629	-	.	ID="RND-1_FAMILY-255";Tend="1716";Tstart="1157";shortTE="F";uid="92174aea-3c4a-45a9-991e-431b35279460"
NC_042493.1	RepeatMasker	DNA/TcMar-Pogo?	104488985	104489255	790	-	.	ID="RND-1_FAMILY-334";Tend="565";Tstart="323";shortTE="F";uid="dc3672e3-c0d8-4ba0-bed7-d0f9430bf433"
NC_042493.1	RepeatMasker	Unknown	126566791	126566966	1291	-	.	ID="RND-5_FAMILY-2075";Tend="2064";Tstart="1889";shortTE="F";uid="c112bebd-cece-40a1-a85f-008178e30fad"
NC_042493.1	RepeatMasker	Unknown	108571005	108571487	1989	-	.	ID="RND-5_FAMILY-12684";Tend="1588";Tstart="1102";shortTE="F";uid="3cb6e861-c2c6-4887-9b05-74ba74590a84"
NC_042493.1	RepeatMasker	DNA	41551045	41551491	1589	-	.	ID="RND-6_FAMILY-13093";Tend="736";Tstart="366";shortTE="F";uid="3bf4c1f8-17f8-4b1d-89f5-ca21833a148b"
NC_042493.1	RepeatMasker	Unknown	58232517	58232731	581	-	.	ID="RND-6_FAMILY-26559";Tend="1805";Tstart="1607";shortTE="F";uid="0c0223a2-6381-4f23-b0a8-d9f728a8db18"
NC_042493.1	RepeatMasker	DNA/Ginger-1	15124023	15124351	616	-	.	ID="RND-6_FAMILY-1559";Tend="2404";Tstart="2033";shortTE="F";uid="6c12aa91-68c1-46a2-aa6b-eab3c876d128"
NC_042493.1	RepeatMasker	Retroposon?	122081574	122082207	1122	-	.	ID="RND-5_FAMILY-1426";Tend="2095";Tstart="1252";shortTE="F";uid="b37ee585-cbe2-4368-8a86-b7bc1d487d59"
NC_042493.1	RepeatMasker	DNA/Kolobok-E	118658253	118658505	1275	-	.	ID="KOLOBOKE-3_AP";Tend="2103";Tstart="1846";shortTE="F";uid="06bceef3-c753-42b6-a8a8-0224a82cd8ca"
NC_042493.1	RepeatMasker	DNA/Kolobok-E	130483769	130484250	1796	-	.	ID="KOLOBOKE-3_AP";Tend="2150";Tstart="1672";shortTE="F";uid="94086492-d057-45c4-a5af-86ac876762ab"
NC_042493.1	RepeatMasker	DNA/hAT-Tip100	77194687	77195786	8807	-	.	ID="RND-1_FAMILY-547";Tend="1220";Tstart="79";shortTE="F";uid="6c3cda5e-11d9-46e2-851c-c80d9296a0ea"
NC_042493.1	RepeatMasker	DNA/Ginger-1	65149314	65149706	2251	-	.	ID="RND-6_FAMILY-9672";Tend="1234";Tstart="816";shortTE="F";uid="96f744f8-f880-4fa0-ae26-46552a245153"
NC_042493.1	RepeatMasker	Retroposon?	93745125	93745444	2320	-	.	ID="RND-6_FAMILY-7552";Tend="2574";Tstart="2257";shortTE="F";uid="e2b0eaf8-e06f-4237-8963-30b7e23fb8b1"
NC_042493.1	RepeatMasker	DNA/Kolobok-E	113835033	113835688	3355	-	.	ID="RND-6_FAMILY-2592";Tend="1313";Tstart="690";shortTE="F";uid="13098495-e9c7-4e6e-afe2-eeea5e57f607"
NC_042493.1	RepeatMasker	DNA	44719337	44719806	428	-	.	ID="DNA4-2_AP";Tend="461";Tstart="1";shortTE="F";uid="e75dbb3b-9b1f-4b7e-8ada-69919062971e"
NC_042493.1	RepeatMasker	Unknown	44610061	44610353	1395	-	.	ID="RND-5_FAMILY-5778";Tend="1186";Tstart="921";shortTE="F";uid="a079047c-14d3-4c36-a024-37d9a7273fa3"
NC_042493.1	RepeatMasker	RC/Helitron	52886980	52887131	400	-	.	ID="HELITRON-N1_PBA";Tend="710";Tstart="567";shortTE="F";uid="9d2110b1-203c-4b8e-af7a-2f8399ab7cfa"
NC_042493.1	RepeatMasker	DNA/Kolobok-E	121496302	121496712	1231	-	.	ID="RND-6_FAMILY-829";Tend="1628";Tstart="1216";shortTE="F";uid="b83ca0a6-7840-4c8f-8cb7-276e542c0613"
NC_042493.1	RepeatMasker	RC/Helitron	43184209	43184480	756	-	.	ID="HELITRON-1_BM";Tend="2726";Tstart="2506";shortTE="F";uid="1baeb6db-fcac-4db0-b6fe-526ef217ff12"
NC_042493.1	RepeatMasker	Retroposon?	65407475	65407576	416	-	.	ID="SINE2-2_AP";Tend="101";Tstart="2";shortTE="F";uid="e1a3d7c4-1bdd-4c80-9724-dd473a4414b7"
NC_042493.1	RepeatMasker	DNA/hAT-Ac	51363325	51363702	1658	-	.	ID="DNA8-91B_AP";Tend="409";Tstart="1";shortTE="F";uid="3ddca6ef-33bb-459d-bec7-372d062f507d"
NC_042493.1	RepeatMasker	Unknown	130812102	130812397	2377	-	.	ID="RND-5_FAMILY-1911";Tend="795";Tstart="503";shortTE="F";uid="1bf9016d-0709-4834-9511-2b3c59f7d9e1"
NC_042493.1	RepeatMasker	DNA/Kolobok-E	56214752	56214885	523	-	.	ID="rnd-6_family-49075";TEgroup="ctg_1%7Crnd-6_family-49075%7C1";Tend="510";Tstart="410";shortTE="T";uid="c8c8a044-ee39-40cb-b2de-331e7a98d21c"
NC_042493.1	RepeatMasker	DNA/Maverick	95716663	95716798	555	-	.	ID="RND-6_FAMILY-38526";Tend="1578";Tstart="1445";shortTE="F";uid="d0431c4c-0a47-4b04-937e-e8b9f131d36b"
NC_042493.1	RepeatMasker	DNA/Maverick	104190044	104191048	6774	-	.	ID="RND-6_FAMILY-38526";Tend="2047";Tstart="1050";shortTE="F";uid="3f28c856-5a10-4c71-9dbb-4894ef96caae"
NC_042493.1	RepeatMasker	DNA/hAT-hAT19	88872795	88873374	464	-	.	ID="RND-6_FAMILY-10363";TEgroup="ctg_1%7CRND-6_FAMILY-10363%7C4";Tend="1426";Tstart="622";shortTE="T";uid="63e02bf2-5073-429e-a6ee-02cccc5ba18c"
NC_042493.1	RepeatMasker	DNA/TcMar-m44	22540436	22540636	500	-	.	ID="DNA2-5_AP";Tend="191";Tstart="5";shortTE="F";uid="fd6cc2e2-23d2-41a2-8bbe-61c0834f0602"
NC_042493.1	RepeatMasker	DNA	77898051	77898320	894	-	.	ID="RND-6_FAMILY-8931";Tend="1342";Tstart="1059";shortTE="F";uid="058901a8-8103-472c-a157-ce9195ac4f8e"
NC_042493.1	RepeatMasker	DNA/Kolobok-E	70771930	70772485	4316	-	.	ID="RND-1_FAMILY-277";Tend="1743";Tstart="1188";shortTE="F";uid="5e7e097b-5e05-4fcb-b341-530afa3d51ad"
NC_042493.1	RepeatMasker	DNA/Ginger-1	96498871	96499381	1206	-	.	ID="rnd-6_family-954";Tend="1371";Tstart="825";shortTE="F";uid="290f7004-31c9-4fd4-926a-781d69848009"
NC_042493.1	RepeatMasker	DNA/Kolobok-E	42424108	42424596	2239	-	.	ID="rnd-5_family-751";Tend="2204";Tstart="1426";shortTE="F";uid="44a3f545-d0ec-4361-9fa3-74cc88b6b389"
NC_042493.1	RepeatMasker	DNA/Ginger-1	60780011	60780140	494	-	.	ID="RND-6_FAMILY-9672";Tend="952";Tstart="813";shortTE="F";uid="8721abd0-7a54-47bd-9f4b-4b4a95240ef9"
NC_042493.1	RepeatMasker	Unknown	95233015	95233729	2451	-	.	ID="RND-1_FAMILY-163";Tend="800";Tstart="32";shortTE="F";uid="e3ce2a98-46c0-4b83-9841-c420aea78b1f"
NC_042493.1	RepeatMasker	Unknown	100366108	100366247	1002	-	.	ID="RND-5_FAMILY-6288";Tend="638";Tstart="488";shortTE="F";uid="6b84d297-9326-4aac-ad36-408e6036dd13"
NC_042493.1	RepeatMasker	DNA	106136868	106137355	2760	-	.	ID="RND-1_FAMILY-464";Tend="1471";Tstart="961";shortTE="F";uid="ecdebb04-bc40-4dde-88d3-74c990a48e56"
NC_042493.1	RepeatMasker	Unknown	109650426	109651001	4312	-	.	ID="RND-6_FAMILY-7902";Tend="2122";Tstart="1565";shortTE="F";uid="76941043-56da-474e-8bf9-73174b439746"
NC_042493.1	RepeatMasker	RC/Helitron	60770263	60770385	884	-	.	ID="RND-4_FAMILY-667";Tend="1724";Tstart="1602";shortTE="F";uid="2d676e79-1323-4dcc-9e1c-d4abc9a9459d"
NC_042493.1	RepeatMasker	Unknown	117782220	117782360	1119	-	.	ID="RND-5_FAMILY-5778";Tend="930";Tstart="537";shortTE="F";uid="8d14ac78-a987-42f1-b683-95e18bdc2c38"
NC_042493.1	RepeatMasker	DNA/Ginger-2	27920048	27920204	453	-	.	ID="RND-6_FAMILY-74";Tend="224";Tstart="77";shortTE="F";uid="652a5e0c-2858-4f0f-8915-ca7506cd02b5"
NC_042493.1	RepeatMasker	DNA	33159742	33160020	1378	-	.	ID="DNA4-1_AP";Tend="823";Tstart="543";shortTE="F";uid="4681cc01-3502-4b00-bd8f-1b1d80dc3060"
NC_042493.1	RepeatMasker	DNA/Kolobok-E	22006945	22007488	4572	-	.	ID="RND-1_FAMILY-130";Tend="536";Tstart="1";shortTE="F";uid="61d5a122-3579-4f96-babb-9af3454a780a"
NC_042493.1	RepeatMasker	RC/Helitron	116327480	116327645	571	-	.	ID="RND-6_FAMILY-19097";Tend="1840";Tstart="1694";shortTE="F";uid="54707704-cc55-4766-8f9b-7b642454c223"
NC_042493.1	RepeatMasker	LINE/R1	118555781	118556831	1697	-	.	ID="SART-5_API";Tend="3623";Tstart="2575";shortTE="F";uid="5235f284-7bec-4b7f-a081-2eea43d7ca17"
NC_042493.1	RepeatMasker	DNA/Ginger-1	21348254	21348409	1895	-	.	ID="rnd-6_family-20286";Tend="1529";Tstart="213";shortTE="F";uid="9cd2648a-cf23-41ce-935c-d826b0e183e1"
NC_042493.1	RepeatMasker	DNA/hAT-Tip100	124627285	124627440	997	-	.	ID="RND-5_FAMILY-4689";Tend="1150";Tstart="996";shortTE="F";uid="dfb25910-df64-4b23-94d3-8975eeb83cb8"
NC_042493.1	RepeatMasker	DNA/MULE-NOF	119200000	119200391	1629	-	.	ID="RND-6_FAMILY-433";Tend="2045";Tstart="1692";shortTE="F";uid="4c8e934a-810b-4f75-b5f1-47035ac95361"
NC_042493.1	RepeatMasker	DNA	109527963	109528065	547	-	.	ID="RND-6_FAMILY-1498";Tend="524";Tstart="422";shortTE="F";uid="3e5d915a-2742-4915-8729-ba7dc98d8125"
NC_042493.1	RepeatMasker	DNA	77095314	77095622	919	-	.	ID="RND-1_FAMILY-201";Tend="800";Tstart="510";shortTE="F";uid="c04f163b-ab02-4c17-84e3-bf123f94bc36"
NC_042493.1	RepeatMasker	DNA/hAT-Ac	114804055	114804358	767	-	.	ID="RND-5_FAMILY-10033";Tend="478";Tstart="131";shortTE="F";uid="cf6bb2b0-8d58-490f-bf36-f47b04e2ef4f"
NC_042493.1	RepeatMasker	DNA/hAT-Tip100	47742400	47742702	1396	-	.	ID="dna8-19_ap";Tend="373";Tstart="107";shortTE="F";uid="5906fbe9-1b66-4a13-a95d-a375da76ca59"
NC_042493.1	RepeatMasker	LTR/Gypsy	28091688	28092452	3744	-	.	ID="RND-6_FAMILY-869";Tend="1624";Tstart="906";shortTE="F";uid="884fd3e4-d9d8-4e9c-a6a8-7305d32f6942"
NC_042493.1	RepeatMasker	DNA/Kolobok-E	32705577	32706013	1219	-	.	ID="KOLOBOKE-3_AP";Tend="2174";Tstart="1671";shortTE="F";uid="b9bf2ad7-b430-4d7c-b800-2297ccab34f5"
NC_042493.1	RepeatMasker	LTR/Copia	105018479	105018677	849	-	.	ID="RND-5_FAMILY-5421";Tend="665";Tstart="465";shortTE="F";uid="3c1f1de3-79e1-4d8d-9a60-ce34ef8df812"
NC_042493.1	RepeatMasker	DNA	93121573	93121698	438	-	.	ID="RND-1_FAMILY-464";Tend="1413";Tstart="1290";shortTE="F";uid="8eab206a-d562-4968-894b-2e57b81813c3"
NC_042493.1	RepeatMasker	DNA/hAT-Tip100	71032591	71032993	1796	-	.	ID="RND-5_FAMILY-166";Tend="1319";Tstart="906";shortTE="F";uid="5edd69da-6ec7-4d89-b08a-e4590f563810"
NC_042493.1	RepeatMasker	DNA/Kolobok-E	32040807	32041230	468	-	.	ID="RND-6_FAMILY-15442";Tend="1300";Tstart="852";shortTE="F";uid="db2b2ff8-6a41-4d7e-97bf-4165e74e0da9"
NC_042493.1	RepeatMasker	DNA/Kolobok-E	125077225	125077416	589	-	.	ID="KOLOBOKE-3_AP";Tend="2068";Tstart="1867";shortTE="F";uid="fd1210e8-e552-4030-99c1-fc207ad01c2c"
NC_042493.1	RepeatMasker	DNA/Ginger-1	102365331	102365524	675	-	.	ID="RND-6_FAMILY-6101";Tend="939";Tstart="766";shortTE="F";uid="477f3dea-d87d-4409-b288-2a3f2f75bc98"
NC_042493.1	RepeatMasker	DNA/Ginger-1	120778019	120778400	1674	-	.	ID="rnd-6_family-20286";Tend="2520";Tstart="2162";shortTE="F";uid="74d1d788-80ff-4e4e-a9f4-4974958c444f"
NC_042493.1	RepeatMasker	Unknown	74113028	74113226	525	-	.	ID="RND-1_FAMILY-360";Tend="867";Tstart="664";shortTE="F";uid="921b18a6-50e1-490d-a1a8-552e3c6d7aac"
NC_042493.1	RepeatMasker	DNA/hAT-Tip100	120496800	120497683	4621	-	.	ID="rnd-6_family-3005";Tend="1652";Tstart="824";shortTE="F";uid="dce16350-9eeb-4470-90c3-7df47679c9dc"
NC_042493.1	RepeatMasker	DNA/MULE-NOF	19317076	19317446	2622	-	.	ID="RND-6_FAMILY-6601";Tend="1209";Tstart="838";shortTE="F";uid="93065fda-17af-4db8-9270-a7adfb9fb553"
NC_042493.1	RepeatMasker	DNA/hAT	79935500	79935831	1295	-	.	ID="RND-6_FAMILY-3592";Tend="854";Tstart="507";shortTE="F";uid="73e93db3-d4fd-45e0-a453-e38d671d8a9b"
NC_042493.1	RepeatMasker	LINE/L2	102431957	102432168	1126	-	.	ID="RND-4_FAMILY-1214";Tend="2127";Tstart="1925";shortTE="F";uid="38c75465-49f1-476e-9c6d-f5e2e20d376b"
NC_042493.1	RepeatMasker	Unknown	38021626	38021821	562	-	.	ID="RND-6_FAMILY-79";Tend="1473";Tstart="1271";shortTE="F";uid="a223e617-eccd-4d64-9859-3300c4601fb1"
NC_042493.1	RepeatMasker	DNA/hAT-hAT19	37077007	37077217	421	-	.	ID="RND-6_FAMILY-1359";Tend="1627";Tstart="1417";shortTE="F";uid="85a0c1f2-e56f-405a-88ea-e3f436f1f5d1"
NC_042493.1	RepeatMasker	DNA/P	106130335	106130553	1054	-	.	ID="P1_AP";Tend="217";Tstart="10";shortTE="F";uid="7463a98a-4bdc-461f-a812-c9ff9fe85797"
NC_042493.1	RepeatMasker	DNA/P	115880022	115880222	405	-	.	ID="RND-6_FAMILY-10195";Tend="951";Tstart="738";shortTE="F";uid="f17edb39-a93a-40ae-bc1d-20751f44c9ac"
NC_042493.1	RepeatMasker	DNA/Ginger-1	106690374	106690796	2962	-	.	ID="RND-4_FAMILY-641";Tend="1437";Tstart="1007";shortTE="F";uid="47d124c8-ba2a-472d-8e30-517faa69e2d8"
NC_042493.1	RepeatMasker	DNA/hAT-Ac	61463585	61463745	457	-	.	ID="RND-6_FAMILY-5450";Tend="1409";Tstart="1262";shortTE="F";uid="e65b5799-ba5f-48ce-898f-9c1dfb45b37c"
NC_042493.1	RepeatMasker	DNA/Sola-1	131858344	131858582	1748	-	.	ID="RND-1_FAMILY-271";Tend="2985";Tstart="2749";shortTE="F";uid="b80589ed-3ddb-4f8f-8509-733b2b490f33"
NC_042493.1	RepeatMasker	DNA	104496332	104496767	2568	-	.	ID="TTAA7_AP";Tend="434";Tstart="1";shortTE="F";uid="bd9eaaef-9f37-4644-b403-3a06628faf82"
NC_042493.1	RepeatMasker	DNA	21354633	21354815	844	-	.	ID="TTAA3_AP";Tend="380";Tstart="180";shortTE="F";uid="e9945fc3-b7bf-446e-85b6-da45cb1101fb"
NC_042493.1	RepeatMasker	DNA/Ginger-1	16225823	16226200	846	-	.	ID="RND-6_FAMILY-9672";Tend="2328";Tstart="1899";shortTE="F";uid="c2b23004-c72f-45d5-99f2-ff8d9826fdcb"
NC_042493.1	RepeatMasker	Unknown	18250085	18250322	1894	-	.	ID="RND-1_FAMILY-313";Tend="1136";Tstart="899";shortTE="F";uid="a648a416-3d92-4e2d-b5ca-6ddf399473d9"
NC_042493.1	RepeatMasker	DNA/Kolobok-T2	89866472	89866668	868	-	.	ID="RND-1_FAMILY-194";Tend="1093";Tstart="909";shortTE="F";uid="0b2894ad-e738-4662-83b0-91785bd679d3"
NC_042493.1	RepeatMasker	DNA/Kolobok-E	85719208	85719400	561	-	.	ID="RND-5_FAMILY-854";Tend="1182";Tstart="974";shortTE="F";uid="a3eb9043-f284-40cf-8f2e-3c7e7672766e"
NC_042493.1	RepeatMasker	DNA/hAT?	98028036	98028233	703	-	.	ID="RND-5_FAMILY-1226";Tend="1411";Tstart="1216";shortTE="F";uid="45c9bf24-76b6-4c26-b978-681b27aaf147"
NC_042493.1	RepeatMasker	Retroposon?	71391539	71391758	3686	-	.	ID="RND-5_FAMILY-836";Tend="2714";Tstart="2164";shortTE="F";uid="65db4d70-a13c-4500-b491-c0aa91cfd180"
NC_042493.1	RepeatMasker	DNA/Ginger-1	114617628	114618727	2739	-	.	ID="RND-6_FAMILY-1559";Tend="2287";Tstart="1140";shortTE="F";uid="33f0e266-5f60-4c64-994b-699891ac2cdd"
NC_042493.1	RepeatMasker	Unknown	12207964	12208098	494	-	.	ID="RND-4_FAMILY-1882";Tend="1605";Tstart="1468";shortTE="F";uid="644b0e91-18b8-45e8-9c5f-7270e489bfc8"
NC_042493.1	RepeatMasker	Unknown	15870192	15870597	1004	-	.	ID="RND-5_FAMILY-542";Tend="1049";Tstart="598";shortTE="F";uid="8c5401fe-00be-48e2-a9e5-5123a8a5b97c"
NC_042493.1	RepeatMasker	DNA	114415628	114415876	1353	-	.	ID="DNA8-27_AP";Tend="763";Tstart="505";shortTE="F";uid="86f42bba-542e-4e2e-ac34-2b94700dc410"
NC_042493.1	RepeatMasker	Unknown	78320555	78320801	1047	-	.	ID="RND-1_FAMILY-54";Tend="1108";Tstart="833";shortTE="F";uid="9456750e-cf07-456d-a296-d0c8b1675feb"
NC_042493.1	RepeatMasker	DNA	119944115	119944469	2318	-	.	ID="RND-6_FAMILY-795";Tend="1267";Tstart="880";shortTE="F";uid="6cbd227c-3c33-4393-a26d-e424c31e4700"
NC_042493.1	RepeatMasker	Unknown	48043280	48043569	2114	-	.	ID="RND-1_FAMILY-269";Tend="1360";Tstart="1064";shortTE="F";uid="f93c99bf-e25c-419d-8afc-b94e77bda912"
NC_042493.1	RepeatMasker	DNA	3337264	3337865	2554	-	.	ID="DNA8-88_AP";Tend="620";Tstart="1";shortTE="F";uid="4fe9b3f9-70c9-475c-b872-f8d2000f23b8"
NC_042493.1	RepeatMasker	DNA/Ginger-1	47646934	47647528	2297	-	.	ID="RND-6_FAMILY-9672";Tend="2259";Tstart="1576";shortTE="F";uid="6f0ef355-3b95-417d-aeb3-0ce4d53631ce"
NC_042493.1	RepeatMasker	Unknown	16935753	16936343	4971	-	.	ID="RND-6_FAMILY-805";Tend="1568";Tstart="977";shortTE="F";uid="e8b7455a-9cdf-46f1-890e-af046faa763a"
NC_042493.1	RepeatMasker	DNA/Kolobok-T2	131490096	131490494	3307	-	.	ID="KOLOBOK-1_AP";Tend="4370";Tstart="3976";shortTE="F";uid="10e46177-97ce-4670-a6b6-badc032903bf"
NC_042493.1	RepeatMasker	Unknown	62115854	62116031	666	-	.	ID="RND-1_FAMILY-64";TEgroup="ctg_1%7CRND-1_FAMILY-64%7C3";Tend="1245";Tstart="978";shortTE="F";uid="b9c9e039-164c-4ecf-b1ff-2df4b5afe57a"
NC_042493.1	RepeatMasker	DNA/MULE-MuDR	96762920	96763159	969	-	.	ID="RND-6_FAMILY-2802";Tend="1514";Tstart="1267";shortTE="F";uid="74761ac0-a7cc-408c-866f-b7d2e92e44b1"
NC_042493.1	RepeatMasker	Unknown	54169225	54169515	2024	-	.	ID="RND-1_FAMILY-478";Tend="1225";Tstart="953";shortTE="F";uid="978d88a3-be22-4331-9db0-6cb276c094a3"
NC_042493.1	RepeatMasker	Unknown	25580848	25581117	451	-	.	ID="RND-5_FAMILY-160";Tend="1086";Tstart="817";shortTE="F";uid="9f5dffdb-07ed-4a3b-949b-fb3e9c309547"
NC_042493.1	RepeatMasker	DNA/hAT-Tip100	55248521	55248695	606	-	.	ID="RND-6_FAMILY-8821";Tend="592";Tstart="408";shortTE="F";uid="95e3e499-7a67-4209-8332-865b9289ec7a"
NC_042493.1	RepeatMasker	DNA	113417153	113417692	4038	-	.	ID="TTAA12_AP";Tend="589";Tstart="1";shortTE="F";uid="7de4e298-582f-42de-9489-bdc57da4c2bf"
NC_042493.1	RepeatMasker	Unknown	28797027	28797368	2311	-	.	ID="RND-1_FAMILY-2";Tend="1384";Tstart="1032";shortTE="F";uid="80ecc119-cae9-4fa3-b1a1-a0b183356481"
NC_042493.1	RepeatMasker	DNA/hAT-Tip100	93952556	93952756	1251	-	.	ID="RND-6_FAMILY-2272";Tend="513";Tstart="314";shortTE="F";uid="5519c691-3b40-465f-b093-332458cfacd6"
NC_042493.1	RepeatMasker	DNA/Sola-1	68324686	68325606	6345	-	.	ID="RND-6_FAMILY-5129";Tend="1238";Tstart="346";shortTE="F";uid="a92a4efb-e997-4897-a24f-c7bc558aa3f8"
NC_042493.1	RepeatMasker	Unknown	58797	59148	2332	-	.	ID="RND-6_FAMILY-9974";Tend="1214";Tstart="863";shortTE="F";uid="7c5b9d79-d815-4e9f-8111-544462fe6bc0"
NC_042493.1	RepeatMasker	DNA	14990495	14990847	2515	-	.	ID="ttaa2_ap";Tend="397";Tstart="52";shortTE="F";uid="eecccd52-cf04-4a71-a6d2-22fd36a7bd80"
NC_042493.1	RepeatMasker	DNA	29692456	29692631	542	-	.	ID="RND-6_FAMILY-18305";Tend="1843";Tstart="1665";shortTE="F";uid="93798560-780a-475f-82b3-1283b11d453d"
NC_042493.1	RepeatMasker	DNA/hAT-Tip100	50799629	50799905	1078	-	.	ID="RND-5_FAMILY-311";Tend="1012";Tstart="756";shortTE="F";uid="7b6f2a4d-7d3e-4e11-b21e-5cc223f232a8"
NC_042493.1	RepeatMasker	RC/Helitron	122558818	122558920	695	-	.	ID="RND-6_FAMILY-2195";Tend="1239";Tstart="1137";shortTE="F";uid="29dc742b-3c7e-4530-96ab-5bdaa08ab88e"
NC_042493.1	RepeatMasker	DNA/hAT-Ac	90684615	90684992	673	-	.	ID="RND-6_FAMILY-16077";TEgroup="ctg_1%7CRND-6_FAMILY-16077%7C8";Tend="897";Tstart="221";shortTE="F";uid="287e0354-15fd-4350-b968-adadd7bfaa3f"
NC_042493.1	RepeatMasker	DNA/TcMar-Tc1	51217062	51217485	717	-	.	ID="MARINER-12_HSAL";Tend="1063";Tstart="639";shortTE="F";uid="be775fb5-86b4-41cf-88b6-247b08ddf3f5"
NC_042493.1	RepeatMasker	DNA/Ginger-1	23060536	23060776	1799	-	.	ID="RND-6_FAMILY-3871";Tend="1169";Tstart="933";shortTE="F";uid="e0c15dd8-e8dc-4ecb-95c0-66ee42da5ad6"
NC_042493.1	RepeatMasker	Unknown	115619128	115619283	1002	-	.	ID="RND-1_FAMILY-240";Tend="1102";Tstart="949";shortTE="F";uid="69eb8199-98e2-42fb-9bab-95f8e19ab3d6"
NC_042493.1	RepeatMasker	Retroposon?	89536858	89537331	953	-	.	ID="RND-6_FAMILY-18690";Tend="2160";Tstart="1730";shortTE="F";uid="243038bb-06a9-4513-afbb-4edfcc27435f"
NC_042493.1	RepeatMasker	DNA/MULE-MuDR	43738337	43738447	403	-	.	ID="RND-6_FAMILY-11663";Tend="882";Tstart="772";shortTE="F";uid="47a315a0-9f15-41f7-b4b2-57963cb5a4b9"
NC_042493.1	RepeatMasker	Unknown	4330388	4330683	796	-	.	ID="RND-1_FAMILY-368";Tend="1202";Tstart="897";shortTE="F";uid="4b56086a-eeb0-4f40-8c09-84b3975d0e50"
NC_042493.1	RepeatMasker	DNA	102929826	102929931	463	-	.	ID="dna4-2_ap";Tend="303";Tstart="193";shortTE="F";uid="9ed4287d-9fa3-4531-90a9-90415877cf21"
NC_042493.1	RepeatMasker	DNA	70791381	70791668	1554	-	.	ID="ttaa4_ap";Tend="286";Tstart="1";shortTE="F";uid="d9ea0c84-a8ba-4560-8eaa-18b8b61b9516"
NC_042493.1	RepeatMasker	DNA/hAT	126347636	126348008	1510	-	.	ID="RND-1_FAMILY-165";TEgroup="ctg_1%7CRND-1_FAMILY-165%7C1";Tend="1242";Tstart="962";shortTE="F";uid="fb72043f-2a5d-451e-bf3b-5b40013238ec"
NC_042493.1	RepeatMasker	Unknown	22572221	22572591	2580	-	.	ID="RND-6_FAMILY-6823";Tend="1421";Tstart="1060";shortTE="F";uid="1daecb39-e3f3-4ef9-9ed6-d65907ed561d"
NC_042493.1	RepeatMasker	DNA/Kolobok-E	9273031	9273480	644	-	.	ID="RND-6_FAMILY-829";Tend="1534";Tstart="1076";shortTE="F";uid="9f676031-3ad1-43bc-8d48-89a23107daff"
NC_042493.1	RepeatMasker	DNA/Kolobok-E	128733699	128733895	745	-	.	ID="RND-5_FAMILY-504";Tend="2214";Tstart="2025";shortTE="F";uid="2a453f76-25ec-4eef-b267-8959bd197909"
NC_042493.1	RepeatMasker	DNA/MULE-MuDR	7242036	7242172	635	-	.	ID="DNA8-110_AP";Tend="657";Tstart="521";shortTE="F";uid="16057e60-f0c1-4ca5-8eaf-5cbd6943bcf3"
NC_042493.1	RepeatMasker	Unknown	44381150	44381283	1010	-	.	ID="RND-5_FAMILY-4256";Tend="1083";Tstart="950";shortTE="F";uid="09aacf65-073f-4dc8-ab0b-6fa7a9cc1012"
NC_042493.1	RepeatMasker	DNA	40203741	40203951	692	-	.	ID="TTAA8_AP";Tend="432";Tstart="218";shortTE="F";uid="8395fc0d-54c7-40cd-a9be-473b28e1a63b"
NC_042493.1	RepeatMasker	Unknown	112789619	112789850	436	-	.	ID="RND-6_FAMILY-573";Tend="998";Tstart="769";shortTE="F";uid="beb193a4-fb20-4252-b6d5-33cd96b6cdb9"
NC_042493.1	RepeatMasker	DNA/Ginger-1	11883112	11883505	3252	-	.	ID="RND-6_FAMILY-22402";Tend="2620";Tstart="2227";shortTE="F";uid="c5951fd5-5848-4372-aecb-253ad5066af6"
NC_042493.1	RepeatMasker	Retroposon?	121045501	121045847	419	-	.	ID="RND-5_FAMILY-2863";TEgroup="ctg_1%7CRND-5_FAMILY-2863%7C8";Tend="1542";Tstart="941";shortTE="F";uid="747fa913-4ba4-4706-a29b-74f09d104bf6"
NC_042493.1	RepeatMasker	DNA/TcMar-Tigger	7956864	7957011	795	-	.	ID="RND-5_FAMILY-1883";Tend="514";Tstart="365";shortTE="F";uid="ebf4a8d4-671a-449e-bb6c-148a62013502"
NC_042493.1	RepeatMasker	LTR/Gypsy	84586694	84586815	503	-	.	ID="RND-6_FAMILY-10246";Tend="668";Tstart="535";shortTE="F";uid="10bb7d4c-c475-4128-9d0a-d1b52d003cf6"
NC_042493.1	RepeatMasker	Unknown	3517263	3517534	1863	-	.	ID="RND-5_FAMILY-4419";Tend="1244";Tstart="949";shortTE="F";uid="9dc309ed-5db2-4d73-98a5-cc93c48829cc"
NC_042493.1	RepeatMasker	LINE/Penelope	128219777	128220127	945	-	.	ID="RND-5_FAMILY-2436";Tend="1222";Tstart="505";shortTE="F";uid="2de642cd-f241-4834-9ab7-b939ae7899d1"
NC_042493.1	RepeatMasker	Unknown	95880171	95880448	1394	-	.	ID="RND-5_FAMILY-1725";Tend="1485";Tstart="1191";shortTE="F";uid="09534b7f-9cc6-41a1-8038-87bde133875a"
NC_042493.1	RepeatMasker	DNA/TcMar-Tc1	90125015	90125329	666	-	.	ID="RND-6_FAMILY-10280";Tend="1611";Tstart="1286";shortTE="F";uid="47985fd7-b903-4c4f-801c-a492afbe9ee4"
NC_042493.1	RepeatMasker	DNA/hAT	35771964	35772357	492	-	.	ID="HALYOMORPHA_HALYS-6_FAMILY-1359";Tend="625";Tstart="265";shortTE="F";uid="95a0a290-c779-4a79-9a6e-e2da3bec749f"
NC_042493.1	RepeatMasker	DNA/Ginger-1	745976	746286	1882	-	.	ID="RND-6_FAMILY-6101";Tend="574";Tstart="288";shortTE="F";uid="74b23196-80c4-4606-9e13-d9d07c83c597"
NC_042493.1	RepeatMasker	DNA	78349628	78349764	466	-	.	ID="DNA4-1_AP";Tend="150";Tstart="2";shortTE="F";uid="475e03d8-e15e-4e7d-a57b-69260f0fe238"
NC_042493.1	RepeatMasker	DNA/hAT-Tip100	724984	725093	800	-	.	ID="RND-5_FAMILY-980";Tend="578";Tstart="470";shortTE="F";uid="971003de-71be-4c9e-be47-997d6582d156"
NC_042493.1	RepeatMasker	Unknown	45748480	45748886	1254	-	.	ID="RND-6_FAMILY-16933";Tend="550";Tstart="141";shortTE="F";uid="d79519bd-9977-412d-9baf-47a927189970"
NC_042493.1	RepeatMasker	RC/Helitron	87602742	87602900	411	-	.	ID="RND-5_FAMILY-110";Tend="1246";Tstart="1081";shortTE="F";uid="116dfb77-2736-491a-8a6d-8dcafcf3fe63"
NC_042493.1	RepeatMasker	DNA/Maverick	8150305	8150617	2434	-	.	ID="RND-1_FAMILY-52";Tend="863";Tstart="556";shortTE="F";uid="f3376718-abf0-47a1-b7d9-980dd308bcc9"
NC_042493.1	RepeatMasker	DNA/hAT?	40314226	40314498	2183	-	.	ID="RND-6_FAMILY-11704";Tend="1237";Tstart="949";shortTE="F";uid="33b4cd3a-871c-4d2f-91e4-b6ca81aa1414"
NC_042493.1	RepeatMasker	Unknown	108164197	108164448	435	-	.	ID="RND-6_FAMILY-5481";Tend="1233";Tstart="982";shortTE="F";uid="e5c2f98b-9a74-4e90-9034-7cbf246545d6"
NC_042493.1	RepeatMasker	DNA/Ginger-1	82385197	82385491	690	-	.	ID="RND-6_FAMILY-3332";Tend="1358";Tstart="1089";shortTE="F";uid="0fc96e36-63e9-46fd-aa7b-78fd28499165"
NC_042493.1	RepeatMasker	RC/Helitron	10764	10870	447	-	.	ID="RND-4_FAMILY-667";Tend="1380";Tstart="1278";shortTE="F";uid="dd3efeda-dd41-4e21-b472-c776ec1199f0"
NC_042493.1	RepeatMasker	Retroposon?	102806481	102807179	4354	-	.	ID="RND-6_FAMILY-11842";Tend="1449";Tstart="766";shortTE="F";uid="52dc6e47-afe5-4779-be3b-29e42c4c81f6"
NC_042493.1	RepeatMasker	DNA/hAT	131988866	131989146	895	-	.	ID="RND-6_FAMILY-10002";Tend="1584";Tstart="1253";shortTE="F";uid="64f9ad95-c958-4d3d-b1d3-b2dce34aa632"
NC_042493.1	RepeatMasker	DNA/hAT-Ac	109997498	109997623	484	-	.	ID="RND-5_FAMILY-1569";Tend="278";Tstart="155";shortTE="F";uid="74cf55d3-b48e-4657-bbbd-e8b461df6ba4"
NC_042493.1	RepeatMasker	Unknown	121577928	121578368	909	-	.	ID="RND-5_FAMILY-1947";TEgroup="ctg_1%7CRND-5_FAMILY-1947%7C9";Tend="1456";Tstart="802";shortTE="F";uid="a18e425b-e406-4a1b-91cb-19619f34c16b"
NC_042493.1	RepeatMasker	DNA	42657774	42658098	850	-	.	ID="TTAA2D_AP";Tend="338";Tstart="1";shortTE="F";uid="8de79e54-65ab-4b0c-a69e-ca089ac93dec"
NC_042493.1	RepeatMasker	DNA/Kolobok-E	117698663	117698956	2027	-	.	ID="RND-5_FAMILY-751";Tend="1056";Tstart="771";shortTE="F";uid="9b972421-cdcf-44d5-a149-458f4cc18328"
NC_042493.1	RepeatMasker	DNA	69520836	69521048	1593	-	.	ID="DNA8-38_AP";Tend="207";Tstart="1";shortTE="F";uid="d04bab7e-0969-4110-92ac-ad83b7618edc"
NC_042493.1	RepeatMasker	DNA/Ginger-1	100457000	100457102	436	-	.	ID="RND-6_FAMILY-954";Tend="906";Tstart="802";shortTE="F";uid="b3211aa2-82d0-4de6-ab29-48394070e179"
NC_042493.1	RepeatMasker	Unknown	10594115	10594357	1231	-	.	ID="RND-5_FAMILY-2842";Tend="1507";Tstart="1266";shortTE="F";uid="943dad4f-4053-40a5-9047-48b2b8704f77"
NC_042493.1	RepeatMasker	DNA	56072105	56072647	3894	-	.	ID="TTAA16_AP";Tend="569";Tstart="1";shortTE="F";uid="def98808-2e33-459a-b4e5-45226bdb37b5"
NC_042493.1	RepeatMasker	DNA/Ginger-1	51986416	51987257	6087	-	.	ID="RND-6_FAMILY-1559";Tend="2371";Tstart="1525";shortTE="F";uid="391095a6-7b22-4897-a8c7-f4e11d8360ac"
NC_042493.1	RepeatMasker	Unknown	79182443	79183167	4170	-	.	ID="RND-5_FAMILY-5343";Tend="1640";Tstart="879";shortTE="F";uid="736ead7b-414b-48c8-9de4-59b8e8c68b48"
NC_042493.1	RepeatMasker	DNA	33547582	33547776	1494	-	.	ID="TTAA12_AP";Tend="563";Tstart="369";shortTE="F";uid="2e1c3586-3075-4d8c-8017-611e6a85ff43"
NC_042493.1	RepeatMasker	Retroposon?	116708445	116708570	405	-	.	ID="RND-6_FAMILY-11842";Tend="1922";Tstart="1797";shortTE="F";uid="333663f1-dcb1-4d00-9ec0-97d8cb318808"
NC_042493.1	RepeatMasker	DNA/Kolobok-E	28978636	28978815	434	-	.	ID="RND-6_FAMILY-10629";Tend="1833";Tstart="1657";shortTE="F";uid="0071ba2c-7b04-45d2-b467-3713682f196d"
NC_042493.1	RepeatMasker	Retroposon?	30676828	30677589	4920	-	.	ID="RND-6_FAMILY-7552";Tend="2596";Tstart="1323";shortTE="F";uid="6e938ef4-8e54-45df-9e53-c2ad06336900"
NC_042493.1	RepeatMasker	Retroposon?	96150637	96150876	968	-	.	ID="RND-5_FAMILY-2930";Tend="1658";Tstart="1343";shortTE="F";uid="d25f8f2c-5711-4c4d-9ccb-59395044ddf1"
NC_042493.1	RepeatMasker	DNA/Ginger-1	38336831	38336968	793	-	.	ID="rnd-6_family-1559";Tend="1528";Tstart="931";shortTE="F";uid="4fc119b8-f375-4d17-b5dc-b4e528b3feef"
NC_042493.1	RepeatMasker	RC/Helitron	1943999	1944519	1835	-	.	ID="RND-4_FAMILY-831";Tend="1587";Tstart="1015";shortTE="F";uid="7b9ed2af-56d8-45f6-b2e3-c287f64ce18e"
NC_042493.1	RepeatMasker	LTR/Copia	130609882	130609994	435	-	.	ID="RND-6_FAMILY-18443";Tend="1539";Tstart="1419";shortTE="F";uid="a2680439-68f7-4a54-acc2-e6f2b3c1b633"
NC_042493.1	RepeatMasker	Unknown	52359743	52360061	670	-	.	ID="RND-5_FAMILY-5353";Tend="1225";Tstart="906";shortTE="F";uid="dbc086b5-d0ed-4041-a1e1-a25b78a04de2"
NC_042493.1	RepeatMasker	LINE/I	79914726	79915370	3583	-	.	ID="RND-6_FAMILY-2127";Tend="1461";Tstart="839";shortTE="F";uid="a48ba960-5ac0-400d-b46d-75629efddf32"
NC_042493.1	RepeatMasker	DNA	55284709	55285031	1067	-	.	ID="TTAA2C_AP";Tend="421";Tstart="94";shortTE="F";uid="fea0263f-c5e7-48cd-9fc7-a9f9ce8e9fa9"
NC_042493.1	RepeatMasker	DNA/Ginger-1	296453	296728	4829	-	.	ID="rnd-6_family-1559";Tend="1706";Tstart="1021";shortTE="F";uid="1e700028-7afc-4c47-9253-7a5d38f204dd"
NC_042493.1	RepeatMasker	DNA/hAT-Ac	61023400	61023909	4529	-	.	ID="RND-6_FAMILY-5979";Tend="943";Tstart="438";shortTE="F";uid="14cecf72-39ce-46fd-af93-65917c798873"
NC_042493.1	RepeatMasker	DNA	95637310	95637426	445	-	.	ID="RND-6_FAMILY-38477";Tend="781";Tstart="665";shortTE="F";uid="a72f55ea-b902-4516-8771-551454c19ef8"
NC_042493.1	RepeatMasker	DNA/Kolobok-E	114421601	114421787	727	-	.	ID="RND-6_FAMILY-829";Tend="885";Tstart="681";shortTE="F";uid="05f4c0fa-9ce0-47b2-b88a-48e5af361934"
NC_042493.1	RepeatMasker	DNA/hAT?	88783257	88783722	2187	-	.	ID="RND-5_FAMILY-1226";Tend="1452";Tstart="942";shortTE="F";uid="ab6c18fc-608f-450e-a153-7786206cc67f"
NC_042493.1	RepeatMasker	DNA	84744492	84744674	770	-	.	ID="RND-6_FAMILY-4804";Tend="941";Tstart="759";shortTE="F";uid="1c2b9cb9-ae19-4b70-8af4-50ce3c03d62b"
NC_042493.1	RepeatMasker	LINE/I	17601873	17603675	7428	-	.	ID="RND-5_FAMILY-13716";TEgroup="ctg_1%7CRND-5_FAMILY-13716%7C1";Tend="1673";Tstart="62";shortTE="F";uid="cf1d5f42-f3f9-40ff-bc2a-753121f25025"
NC_042493.1	RepeatMasker	LINE/I-Jockey	22982606	22982744	405	-	.	ID="RND-6_FAMILY-1963";Tend="3029";Tstart="2902";shortTE="F";uid="e634332f-9a41-4d2b-a1de-8fe6704567f7"
NC_042493.1	RepeatMasker	DNA/Ginger-2	61894820	61895744	4942	-	.	ID="RND-6_FAMILY-8751";Tend="1618";Tstart="677";shortTE="F";uid="1635f51f-f3e8-4cb2-954f-46e468ca0fa1"
NC_042493.1	RepeatMasker	Unknown	21711598	21712107	3024	-	.	ID="RND-6_FAMILY-125";TEgroup="ctg_1%7CRND-6_FAMILY-125%7C1";Tend="1743";Tstart="814";shortTE="F";uid="b4f77283-f40e-42dd-a975-30412936e69b"
NC_042493.1	RepeatMasker	DNA/hAT-Charlie	108536033	108536620	1531	-	.	ID="RND-6_FAMILY-3725";TEgroup="ctg_1%7CRND-6_FAMILY-3725%7C3";Tend="1607";Tstart="852";shortTE="F";uid="202bd163-aefe-414a-8a18-108c492f1ef3"
NC_042493.1	RepeatMasker	DNA/Ginger-1	103067676	103068194	3846	-	.	ID="rnd-5_family-7031";Tend="1389";Tstart="881";shortTE="F";uid="13790ff7-fcc0-4bd2-8e8e-1ec344d5eb94"
NC_042493.1	RepeatMasker	DNA/Ginger-1	71273468	71273762	2069	-	.	ID="RND-6_FAMILY-3871";Tend="1454";Tstart="1154";shortTE="F";uid="a96b879e-5ef6-4953-b0b9-508ded809872"
NC_042493.1	RepeatMasker	DNA/Kolobok-E	131457561	131457683	823	-	.	ID="RND-5_FAMILY-6074";Tend="1475";Tstart="1360";shortTE="F";uid="184c1b40-8355-46f9-a29f-6c8fdb1bf1ca"
NC_042493.1	RepeatMasker	Unknown	24490849	24491442	4423	-	.	ID="RND-1_FAMILY-236";Tend="1539";Tstart="982";shortTE="F";uid="391a6809-30e1-41ea-8eaf-116397545cd2"
NC_042493.1	RepeatMasker	DNA/hAT-Tip100	100440382	100440541	1100	-	.	ID="RND-1_FAMILY-145";Tend="1026";Tstart="867";shortTE="F";uid="c365e8b8-202d-4b34-8747-e0e57469f84b"
NC_042493.1	RepeatMasker	Retroposon?	1233856	1233965	1212	-	.	ID="RND-5_FAMILY-398";Tend="1619";Tstart="1193";shortTE="F";uid="0ec0c03f-9851-4902-a3c5-490794338315"
NC_042493.1	RepeatMasker	RC/Helitron	34283694	34284083	904	-	.	ID="RND-5_FAMILY-1022";Tend="1497";Tstart="1152";shortTE="F";uid="4d72dcd3-6d1c-4299-b659-f5aa94c87fe6"
NC_042493.1	RepeatMasker	DNA/MULE-MuDR	128590814	128591620	466	-	.	ID="RND-6_FAMILY-4552";Tend="1453";Tstart="680";shortTE="F";uid="97131065-e956-41d5-a5e4-1f8301929d1f"
NC_042493.1	RepeatMasker	Unknown	113122061	113122627	1735	-	.	ID="RND-6_FAMILY-5392";Tend="2331";Tstart="1842";shortTE="F";uid="a40906a7-5bef-45a7-b999-f45fd6eb8c7b"
NC_042493.1	RepeatMasker	Unknown	109973508	109974031	571	-	.	ID="RND-6_FAMILY-3506";TEgroup="ctg_1%7CRND-6_FAMILY-3506%7C3";Tend="2028";Tstart="1386";shortTE="F";uid="b5a92f13-926d-4022-9d19-d99a4213c0fc"
NC_042493.1	RepeatMasker	LTR/Gypsy	130432301	130432775	629	-	.	ID="GYPSY-27_SI-I";Tend="2962";Tstart="2744";shortTE="F";uid="4b838d67-970c-48ad-85e7-a6df86826309"
NC_042493.1	RepeatMasker	Unknown	54058780	54059566	6394	-	.	ID="RND-1_FAMILY-259";Tend="1509";Tstart="725";shortTE="F";uid="15f1e299-1146-443b-b490-d302414a7228"
NC_042493.1	RepeatMasker	DNA/hAT-Ac	11157447	11157686	1478	-	.	ID="DNA8-20_AP";Tend="355";Tstart="122";shortTE="F";uid="db22ed2c-4567-43f0-89ce-16efb62c7c71"
NC_042493.1	RepeatMasker	Retroposon?	22533288	22533473	457	-	.	ID="RND-5_FAMILY-7341";Tend="1395";Tstart="1218";shortTE="F";uid="fe3bd9e8-9410-4b7a-ba20-0c817f9189cc"
NC_042493.1	RepeatMasker	DNA/hAT-Tip100	131453692	131453991	1181	-	.	ID="RND-6_FAMILY-17538";Tend="672";Tstart="315";shortTE="F";uid="ba247f88-cae4-4c98-99c7-0333814d58e2"
NC_042493.1	RepeatMasker	Retroposon?	37017805	37018365	1732	-	.	ID="SINE2-1_AP";Tend="1463";Tstart="925";shortTE="F";uid="f4f9671e-d87c-49c4-adf6-3d512f2100b8"
NC_042493.1	RepeatMasker	DNA/hAT-Tip100	93554835	93555085	1295	-	.	ID="RND-1_FAMILY-139";Tend="2425";Tstart="2136";shortTE="F";uid="52312ca3-2bf4-4f79-855f-bbe714ea3c30"
NC_042493.1	RepeatMasker	Unknown	115021674	115022045	3112	-	.	ID="RND-1_FAMILY-161";Tend="1252";Tstart="881";shortTE="F";uid="a08db5a6-0bf6-47fc-a247-1e7d1cd99677"
NC_042493.1	RepeatMasker	DNA	77618078	77618374	698	-	.	ID="DNAX-2_AP";Tend="467";Tstart="190";shortTE="F";uid="d8aedf08-24b7-4298-9d79-087a304e8f8b"
NC_042493.1	RepeatMasker	DNA/hAT-Ac	120428066	120428827	2799	-	.	ID="RND-5_FAMILY-9150";TEgroup="ctg_1%7CRND-5_FAMILY-9150%7C7";Tend="1744";Tstart="893";shortTE="F";uid="221e5e4a-65e1-4d0f-ae8f-2e878906c868"
NC_042493.1	RepeatMasker	DNA/Kolobok-E	87771388	87772224	6388	-	.	ID="RND-1_FAMILY-277";Tend="1742";Tstart="902";shortTE="F";uid="d56cec44-b7e0-464e-8394-0f33df57690d"
NC_042493.1	RepeatMasker	DNA	727636	728293	4274	-	.	ID="DNA8-30_AP";Tend="710";Tstart="12";shortTE="F";uid="85955a85-5661-479d-8f51-185703ec2ec4"
NC_042493.1	RepeatMasker	DNA	26893563	26893803	1985	-	.	ID="TTAA21_AP";Tend="244";Tstart="1";shortTE="F";uid="e683eb3a-c2dc-4d32-8fda-e434f9352027"
NC_042493.1	RepeatMasker	DNA/Kolobok-E	26922293	26922923	1561	-	.	ID="RND-5_FAMILY-2397";TEgroup="ctg_1%7CRND-5_FAMILY-2397%7C3";Tend="1487";Tstart="986";shortTE="F";uid="1db78e71-11bf-437a-888c-6d7a554e5007"
NC_042493.1	RepeatMasker	LINE/CR1	69401655	69401875	1373	-	.	ID="RND-5_FAMILY-1621";Tend="1281";Tstart="1057";shortTE="F";uid="4accaf2a-ff64-4784-9dd6-799d158cd7c6"
NC_042493.1	RepeatMasker	Unknown	39963705	39964481	1563	-	.	ID="RND-1_FAMILY-163";Tend="801";Tstart="28";shortTE="F";uid="bf2124de-b53a-4ce1-bcc7-870a248fb411"
NC_042493.1	RepeatMasker	DNA/Kolobok-E	112671902	112672665	2374	-	.	ID="RND-6_FAMILY-10629";Tend="1403";Tstart="644";shortTE="F";uid="e9208efc-2dc0-4008-adb5-6f7480d2e587"
NC_042493.1	RepeatMasker	Unknown	109405657	109405781	863	-	.	ID="RND-6_FAMILY-70476";Tend="1082";Tstart="958";shortTE="F";uid="5c44591c-e6ea-462c-8058-522b8ead52f4"
NC_042493.1	RepeatMasker	DNA/Kolobok-E	17863451	17863641	821	-	.	ID="RND-6_FAMILY-829";Tend="955";Tstart="758";shortTE="F";uid="e133d79c-f91c-4a06-aae5-e9fe2af63d06"
NC_042493.1	RepeatMasker	DNA	41940695	41940936	1965	-	.	ID="TTAA19_AP";Tend="528";Tstart="285";shortTE="F";uid="085aa678-0fce-4344-b908-05c4e4ff41ca"
NC_042493.1	RepeatMasker	DNA	61961410	61961862	3025	-	.	ID="RND-6_FAMILY-14385";Tend="1369";Tstart="916";shortTE="F";uid="97467a1c-7633-4b05-8308-315849b92ff5"
NC_042493.1	RepeatMasker	DNA/MULE-MuDR	59029580	59030092	1109	-	.	ID="RND-6_FAMILY-3000";Tend="1194";Tstart="716";shortTE="F";uid="8c5bb30a-b2a3-4359-b8c0-081479e4047d"
NC_042493.1	RepeatMasker	Unknown	6943154	6943940	6184	-	.	ID="RND-5_FAMILY-499";Tend="1872";Tstart="1059";shortTE="F";uid="f050c9d0-79ae-4788-a586-355d7b4e7f9d"
NC_042493.1	RepeatMasker	LINE/CR1	203892	204277	926	-	.	ID="RND-6_FAMILY-21336";TEgroup="ctg_1%7CRND-6_FAMILY-21336%7C1";Tend="783";Tstart="87";shortTE="F";uid="712b8011-4f62-4c16-8f75-55653048a356"
NC_042493.1	RepeatMasker	DNA	100718014	100718177	1152	-	.	ID="TTAA4B_AP";Tend="165";Tstart="1";shortTE="F";uid="6db521bd-fc23-4322-b714-2b3a45630191"
NC_042493.1	RepeatMasker	DNA/Kolobok-E	104203518	104203815	973	-	.	ID="KOLOBOKE-2_AP";Tend="1412";Tstart="1114";shortTE="F";uid="7b34391a-7ff4-4d34-8d62-6f09d9aecbfd"
NC_042493.1	RepeatMasker	Unknown	96773935	96774131	1157	-	.	ID="RND-1_FAMILY-185";Tend="1239";Tstart="1020";shortTE="F";uid="9940559e-b320-46ca-a832-9438edebbd67"
NC_042493.1	RepeatMasker	DNA	77295364	77295588	818	-	.	ID="TTAA2D_AP";Tend="219";Tstart="12";shortTE="F";uid="efd619a2-b8f5-4282-9029-fd5356b1910f"
NC_042493.1	RepeatMasker	RC/Helitron	27909476	27909848	2571	-	.	ID="HELITRON-1_AP";Tend="2904";Tstart="2569";shortTE="F";uid="61c74020-e729-445e-b613-36ee7bcb1e2b"
NC_042493.1	RepeatMasker	DNA	44799202	44799473	1310	-	.	ID="DNA8-31_AP";Tend="355";Tstart="1";shortTE="F";uid="9c8167c0-1977-45c3-bdb3-165517b86f01"
NC_042493.1	RepeatMasker	DNA/hAT-hAT19	28086655	28086959	535	-	.	ID="RND-5_FAMILY-7157";Tend="599";Tstart="300";shortTE="F";uid="5e7032db-5cfd-472c-8da2-87fda14f60eb"
NC_042493.1	RepeatMasker	DNA/Ginger-1	82238063	82238754	4797	-	.	ID="RND-6_FAMILY-20286";Tend="1514";Tstart="781";shortTE="F";uid="d8df3d26-2dfa-4820-905f-f1addc68f63a"
NC_042493.1	RepeatMasker	DNA/hAT-Ac	3280132	3280957	6772	-	.	ID="RND-6_FAMILY-16077";Tend="1252";Tstart="448";shortTE="F";uid="b07b520b-60ac-4a85-b036-e30f705756e0"
NC_042493.1	RepeatMasker	Unknown	93617549	93617773	1487	-	.	ID="RND-5_FAMILY-1689";Tend="1613";Tstart="1392";shortTE="F";uid="7bc7385f-ef98-4091-92a9-570a54dafcd5"
NC_042493.1	RepeatMasker	DNA/PiggyBac	35517679	35517872	427	-	.	ID="RND-6_FAMILY-12314";Tend="1316";Tstart="1122";shortTE="F";uid="6d74d981-41de-43bf-8902-ebe168c6f4d7"
NC_042493.1	RepeatMasker	DNA	36952550	36952762	1832	-	.	ID="DNA8-59_AP";Tend="215";Tstart="3";shortTE="F";uid="d5de3978-f567-4439-8ffc-df8e3fb5d319"
NC_042493.1	RepeatMasker	RC/Helitron	29885162	29885889	4434	-	.	ID="RND-5_FAMILY-6725";Tend="1386";Tstart="716";shortTE="F";uid="96af646e-6119-4bfc-af9e-85afb6bed528"
NC_042493.1	RepeatMasker	DNA/Ginger	97040784	97041127	1294	-	.	ID="RND-6_FAMILY-2771";Tend="2130";Tstart="1759";shortTE="F";uid="811a9654-b546-49b0-b81c-9a5cd137c9b7"
NC_042493.1	RepeatMasker	DNA/hAT-Tip100	32486658	32487068	661	-	.	ID="RND-6_FAMILY-1121";TEgroup="ctg_1%7CRND-6_FAMILY-1121%7C1";Tend="1684";Tstart="1061";shortTE="F";uid="f356e557-967a-4e7c-bf52-a24db811a85c"
NC_042493.1	RepeatMasker	DNA/Ginger	12997416	12997596	920	-	.	ID="RND-6_FAMILY-2771";Tend="2516";Tstart="2337";shortTE="F";uid="7ba7322c-5842-42c4-8efa-66e26ad9a9d3"
NC_042493.1	RepeatMasker	DNA/Maverick	105767251	105768683	818	-	.	ID="polinton-3_tc";Tend="15780";Tstart="14824";shortTE="F";uid="00d5f420-9bbc-419d-952c-9b6740783d77"
NC_042493.1	RepeatMasker	DNA	47787674	47788170	4039	-	.	ID="TTAA25_AP";Tend="512";Tstart="2";shortTE="F";uid="76d27a96-1d27-4de1-a8aa-3b7790f7e5b3"
NC_042493.1	RepeatMasker	Retroposon?	124677952	124678307	727	-	.	ID="RND-6_FAMILY-11082";Tend="688";Tstart="351";shortTE="F";uid="7fdba71c-aed7-4771-90fe-7254b7889865"
NC_042493.1	RepeatMasker	DNA/hAT?	3792370	3792487	592	-	.	ID="RND-6_FAMILY-11704";Tend="1012";Tstart="906";shortTE="F";uid="b70c7cb5-3e83-4f57-95f1-6df11e4bd99a"
NC_042493.1	RepeatMasker	Retroposon?	15630630	15630901	469	-	.	ID="RND-1_FAMILY-495";Tend="1547";Tstart="1289";shortTE="F";uid="2b6b0e40-d158-47e3-a400-fbe1dbede0b3"
NC_042493.1	RepeatMasker	DNA/Ginger-1	94132766	94133888	744	-	.	ID="RND-6_FAMILY-51198";TEgroup="ctg_1%7CRND-6_FAMILY-51198%7C6";Tend="2541";Tstart="1526";shortTE="F";uid="9321802c-e8fb-4b3b-bb17-3991c684715a"
NC_042493.1	RepeatMasker	Retroposon?	8744169	8744298	546	-	.	ID="RND-6_FAMILY-3218";Tend="1120";Tstart="991";shortTE="F";uid="13f61830-995f-4c5f-b468-5e78b7541a38"
NC_042493.1	RepeatMasker	LINE/R1	6491772	6492280	717	-	.	ID="SART-6_API";Tend="4451";Tstart="3916";shortTE="F";uid="4624669d-d351-458d-bcf0-c7448022b759"
NC_042493.1	RepeatMasker	Unknown	44248139	44248305	596	-	.	ID="RND-6_FAMILY-7861";Tend="759";Tstart="584";shortTE="F";uid="d3d695f5-fb04-46e0-9e3e-029572208320"
NC_042493.1	RepeatMasker	Unknown	37622714	37622905	1152	-	.	ID="RND-6_FAMILY-15943";Tend="1495";Tstart="1289";shortTE="F";uid="b6e8c255-50d2-40ea-a72f-bdbe47e8de2a"
NC_042493.1	RepeatMasker	DNA/hAT-Ac	61508600	61508781	1108	-	.	ID="DNA8-20_AP";Tend="454";Tstart="252";shortTE="F";uid="105bbbec-8173-4106-bc07-5e4c856e6a07"
NC_042493.1	RepeatMasker	DNA/Kolobok-E	117560454	117560578	728	-	.	ID="KOLOBOKE-4_AP";Tend="4813";Tstart="4688";shortTE="F";uid="d0bc32aa-1316-4bf9-a122-535a47786f84"
NC_042493.1	RepeatMasker	LINE/CR1	15219874	15220145	2176	-	.	ID="RND-5_FAMILY-748";Tend="1117";Tstart="849";shortTE="F";uid="d36fad7c-34dc-48b3-a872-677bdfa8afe7"
NC_042493.1	RepeatMasker	DNA/hAT-Tip100	22740485	22740694	428	-	.	ID="RND-6_FAMILY-17538";Tend="1210";Tstart="1002";shortTE="F";uid="93b5a339-7dc4-45cd-84db-c9f8b1142c50"
NC_042493.1	RepeatMasker	Unknown	69676932	69677141	1611	-	.	ID="RND-6_FAMILY-41273";Tend="1630";Tstart="1413";shortTE="F";uid="4e374534-7801-413c-a487-dde3a2f705a9"
NC_042493.1	RepeatMasker	DNA/Kolobok-E	104544532	104544801	739	-	.	ID="rnd-6_family-15442";Tend="2195";Tstart="1941";shortTE="F";uid="110ad6e8-db5c-412d-9a7a-a71a66f819a0"
NC_042493.1	RepeatMasker	Unknown	42951958	42952508	848	-	.	ID="RND-6_FAMILY-10430";Tend="1392";Tstart="821";shortTE="F";uid="0b099555-3bff-4788-9c62-9784a07c53ce"
NC_042493.1	RepeatMasker	DNA/hAT	33884446	33885070	4771	-	.	ID="RND-6_FAMILY-120";Tend="1080";Tstart="473";shortTE="F";uid="c0fb9bbc-b91f-485f-82c2-1b621eda9643"
NC_042493.1	RepeatMasker	Unknown	78235785	78236322	2928	-	.	ID="RND-1_FAMILY-54";Tend="1379";Tstart="834";shortTE="F";uid="312e8203-3a5f-4301-9960-1daff24bd84b"
NC_042493.1	RepeatMasker	DNA/Kolobok-E	13915839	13915966	654	-	.	ID="RND-5_FAMILY-751";Tend="595";Tstart="461";shortTE="F";uid="1a86061b-064f-4c59-a0e8-8c10ce50fef8"
NC_042493.1	RepeatMasker	DNA/TcMar-Pogo	72144545	72144871	1930	-	.	ID="RND-1_FAMILY-150";Tend="1643";Tstart="1248";shortTE="F";uid="9a657697-c26f-4af8-8bf7-86c7820c134f"
NC_042493.1	RepeatMasker	DNA/hAT-hAT19	112009966	112010228	1050	-	.	ID="RND-6_FAMILY-7285";Tend="1114";Tstart="848";shortTE="F";uid="4831209a-3546-4cfe-ad78-5b90dc98d560"
NC_042493.1	RepeatMasker	DNA/hAT-Tip100	89275404	89275577	963	-	.	ID="DNA8-6_AP";Tend="172";Tstart="1";shortTE="F";uid="1f893f53-015e-47dd-bdf2-b34c3e56c438"
NC_042493.1	RepeatMasker	Unknown	22069866	22069993	571	-	.	ID="RND-6_FAMILY-181";Tend="871";Tstart="736";shortTE="F";uid="b628b812-19de-4161-9a2c-52017f477422"
NC_042493.1	RepeatMasker	DNA/hAT-Tip100	91332775	91333246	2375	-	.	ID="RND-6_FAMILY-192";Tend="1427";Tstart="995";shortTE="F";uid="f5f50189-9de7-48b9-9530-48f16f43625b"
NC_042493.1	RepeatMasker	Unknown	20614458	20614745	2273	-	.	ID="RND-5_FAMILY-37";Tend="1259";Tstart="979";shortTE="F";uid="df4c6d51-e6cc-4af8-bdc0-0b2a678706f2"
NC_042493.1	RepeatMasker	DNA	99467417	99467634	553	-	.	ID="RND-6_FAMILY-20642";Tend="1495";Tstart="1308";shortTE="F";uid="17764550-6e2b-412b-84b0-5371a503a243"
NC_042493.1	RepeatMasker	Retroposon?	76761743	76763434	10974	-	.	ID="SINE2-1_AP";Tend="1770";Tstart="1";shortTE="F";uid="1f7636f6-034d-4edc-88d7-f6d8035561c4"
NC_042493.1	RepeatMasker	Retroposon?	15688827	15689365	664	-	.	ID="SINE2-2_AP";Tend="1730";Tstart="1216";shortTE="F";uid="26535d5b-6661-4ac9-b75d-a7dab49e7d7e"
NC_042493.1	RepeatMasker	DNA/Ginger-1	33892896	33893783	4208	-	.	ID="rnd-6_family-20286";Tend="1671";Tstart="108";shortTE="F";uid="c4b97e82-7f57-4b0c-950b-f064e34b16a2"
NC_042493.1	RepeatMasker	DNA	30988427	30988880	1725	-	.	ID="TTAA13B_AP";Tend="496";Tstart="2";shortTE="F";uid="ab6c658b-bb51-40a8-8cdb-63580648fa94"
NC_042493.1	RepeatMasker	DNA	30453837	30454120	1637	-	.	ID="DNAX-2_AP";Tend="467";Tstart="190";shortTE="F";uid="80f3d515-97d9-469e-b842-313d2cff7b07"
NC_042493.1	RepeatMasker	DNA/Ginger	131180540	131180777	511	-	.	ID="RND-6_FAMILY-2771";Tend="1831";Tstart="1594";shortTE="F";uid="bb057657-fb3b-4ad6-98cb-deefd12385ce"
NC_042493.1	RepeatMasker	DNA/hAT-Tip100	18544163	18544549	731	-	.	ID="RND-6_FAMILY-1390";Tend="384";Tstart="1";shortTE="F";uid="29ee6efa-3a45-4102-b0db-e5c64d7840b6"
NC_042493.1	RepeatMasker	Retroposon?	24700452	24700554	526	-	.	ID="RND-6_FAMILY-7552";Tend="2604";Tstart="2495";shortTE="F";uid="4019a001-dd94-473f-8a33-c541698e9601"
NC_042493.1	RepeatMasker	DNA	104492001	104492114	506	-	.	ID="RND-4_FAMILY-649";Tend="1126";Tstart="1012";shortTE="F";uid="ab6dde9a-c5b1-4426-9744-3b52780b08ab"
NC_042493.1	RepeatMasker	Unknown	81565236	81565397	641	-	.	ID="RND-6_FAMILY-6823";Tend="1106";Tstart="917";shortTE="F";uid="17e0f40a-7001-4763-a0eb-c2df71b71840"
NC_042493.1	RepeatMasker	Retroposon?	121050090	121050873	6326	-	.	ID="RND-6_FAMILY-2390";Tend="2528";Tstart="1746";shortTE="F";uid="ffec1263-1bb2-4966-aa11-399f2545350b"
NC_042493.1	RepeatMasker	Unknown	102440562	102440814	847	-	.	ID="RND-6_FAMILY-5309";Tend="1387";Tstart="1106";shortTE="F";uid="233efc11-ad27-4af8-a85e-f5f75c0c7c9e"
NC_042493.1	RepeatMasker	DNA/Ginger-1	7017069	7017370	1780	-	.	ID="rnd-6_family-1559";Tend="2576";Tstart="2054";shortTE="F";uid="67e253f1-fab1-4866-bae6-d842824ed7f3"
NC_042493.1	RepeatMasker	Retroposon?	70979690	70979872	1014	-	.	ID="RND-6_FAMILY-3042";Tend="1260";Tstart="1077";shortTE="F";uid="d690bc76-7a92-4d41-8f23-471b7be50f52"
NC_042493.1	RepeatMasker	Unknown	129934435	129934707	1674	-	.	ID="RND-1_FAMILY-15";Tend="1232";Tstart="951";shortTE="F";uid="0a537007-0fd2-4778-99ba-3c33973855bc"
NC_042493.1	RepeatMasker	Retroposon?	90656630	90656740	1986	-	.	ID="RND-6_FAMILY-7552";Tend="1042";Tstart="810";shortTE="F";uid="b3036852-daaf-459c-b8cc-660bfbc49225"
NC_042493.1	RepeatMasker	DNA/hAT-Tip100	90542649	90542818	1056	-	.	ID="DNA8-65_AP";Tend="168";Tstart="3";shortTE="F";uid="2fd8a00b-e2e9-4cda-aad0-b34f07cf50b5"
NC_042493.1	RepeatMasker	DNA/hAT-Tip100	56541164	56541320	691	-	.	ID="RND-6_FAMILY-1257";Tend="1232";Tstart="1056";shortTE="F";uid="38046931-78a2-4995-acf5-73fdb7e35ed9"
NC_042493.1	RepeatMasker	Retroposon?	56644147	56644455	1168	-	.	ID="RND-6_FAMILY-7552";Tend="963";Tstart="687";shortTE="F";uid="e13edbad-0fe7-4ba0-9782-2999203eb04a"
NC_042493.1	RepeatMasker	Retroposon?	105760265	105760770	1045	-	.	ID="RND-6_FAMILY-6479";Tend="1524";Tstart="1064";shortTE="F";uid="6fea10c2-eefc-4b16-8a36-52d6328c2745"
NC_042493.1	RepeatMasker	RC/Helitron	89264047	89264435	1567	-	.	ID="RND-5_FAMILY-8701";Tend="1893";Tstart="1502";shortTE="F";uid="74d16d47-5ab6-43f8-9ff4-f5c5f8fd1d05"
NC_042493.1	RepeatMasker	DNA/Ginger-1	62058163	62058361	734	-	.	ID="RND-6_FAMILY-1559";Tend="2570";Tstart="2371";shortTE="F";uid="e4ba2e77-d604-4ab9-aa9d-552432abc8f8"
NC_042493.1	RepeatMasker	DNA/hAT-Tip100	92919322	92919577	638	-	.	ID="RND-6_FAMILY-6029";Tend="449";Tstart="208";shortTE="F";uid="62c2d3af-70d9-4c74-8ebc-19147009f031"
NC_042493.1	RepeatMasker	Retroposon?	130793942	130794293	2516	-	.	ID="RND-6_FAMILY-11842";Tend="1111";Tstart="768";shortTE="F";uid="48495925-6437-45ca-909b-8ef819f1b31e"
NC_042493.1	RepeatMasker	DNA/hAT	129820075	129820393	627	-	.	ID="RND-6_FAMILY-45";Tend="1293";Tstart="999";shortTE="F";uid="7035a4f9-3719-489a-b78d-a30d6321fb4e"
NC_042493.1	RepeatMasker	DNA/hAT-Ac	105246412	105246548	420	-	.	ID="RND-1_FAMILY-296";Tend="2097";Tstart="1958";shortTE="F";uid="45ad0ac3-3e18-41cd-9ca2-013da42bec0d"
NC_042493.1	RepeatMasker	RC/Helitron	119308014	119308324	1636	-	.	ID="RND-5_FAMILY-6725";Tend="1347";Tstart="1042";shortTE="F";uid="7e7ac20c-c325-4757-8a21-2e30724daf14"
NC_042493.1	RepeatMasker	Retroposon?	120257093	120257680	3869	-	.	ID="RND-6_FAMILY-11842";Tend="1961";Tstart="1342";shortTE="F";uid="8828e4ce-a9ee-4c67-acdb-6473b631ac65"
NC_042493.1	RepeatMasker	DNA/hAT-Ac	72258732	72259051	1950	-	.	ID="dna8-11b_ap";Tend="649";Tstart="1";shortTE="F";uid="db049c09-4547-47f2-ae3d-a837328d2d8a"
NC_042493.1	RepeatMasker	DNA	120446447	120446763	1561	-	.	ID="TTAA13B_AP";Tend="315";Tstart="1";shortTE="F";uid="848dcb88-0348-40b7-b290-d61a51ef91e3"
NC_042493.1	RepeatMasker	Unknown	65772673	65772979	794	-	.	ID="RND-6_FAMILY-2490";Tend="1395";Tstart="1125";shortTE="F";uid="d8b8c3f6-ce5c-4fc0-a6f9-626261f43b83"
NC_042493.1	RepeatMasker	Unknown	55996467	55996750	2524	-	.	ID="RND-1_FAMILY-215";Tend="995";Tstart="712";shortTE="F";uid="68baccab-25a2-4e29-ab33-8c17ec1f9dc8"
NC_042493.1	RepeatMasker	DNA/hAT-Tip100	130238243	130238741	3329	-	.	ID="RND-5_FAMILY-5552";Tend="1860";Tstart="1333";shortTE="F";uid="0f355e9b-ffc1-4c11-9711-5bc4579e99c4"
NC_042493.1	RepeatMasker	DNA/Ginger-1	47233237	47233396	1134	-	.	ID="RND-5_FAMILY-7031";Tend="1086";Tstart="926";shortTE="F";uid="a62a22b4-f3f3-4fad-ac31-627fafa6804f"
NC_042493.1	RepeatMasker	DNA/Ginger-1	62591784	62592212	929	-	.	ID="RND-6_FAMILY-9672";TEgroup="ctg_1%7CRND-6_FAMILY-9672%7C15";Tend="1365";Tstart="935";shortTE="F";uid="9c903f33-1d05-4591-8840-3449fb155045"
NC_042493.1	RepeatMasker	DNA/Ginger-1	15713955	15714096	910	-	.	ID="RND-5_FAMILY-5803";Tend="2587";Tstart="2448";shortTE="F";uid="0240704b-3d8f-4399-a995-b3ada1b64e8e"
NC_042493.1	RepeatMasker	DNA/Kolobok-E	128597789	128597952	401	-	.	ID="RND-6_FAMILY-9044";Tend="1819";Tstart="1666";shortTE="F";uid="a3365895-c6bb-47f3-baaa-2ebb76b235dc"
NC_042493.1	RepeatMasker	DNA/Ginger-1	24429789	24429973	867	-	.	ID="RND-6_FAMILY-954";Tend="1002";Tstart="819";shortTE="F";uid="720ca993-7c15-4dca-aa50-bce5ba6cc55f"
NC_042493.1	RepeatMasker	DNA	129615651	129615812	1401	-	.	ID="RND-1_FAMILY-464";Tend="1122";Tstart="961";shortTE="F";uid="83ea433e-cdaa-4aef-b325-fa380681e5bc"
NC_042493.1	RepeatMasker	DNA/MULE-MuDR	78342900	78343000	570	-	.	ID="RND-6_FAMILY-17579";Tend="920";Tstart="820";shortTE="F";uid="d3757970-acd5-445d-9772-fa6090b477a4"
NC_042493.1	RepeatMasker	DNA	68485365	68485598	1411	-	.	ID="ttaa3b_ap";Tend="272";Tstart="40";shortTE="F";uid="2adcd23e-d3d7-48dd-af55-83d18e57c281"
NC_042493.1	RepeatMasker	DNA	64961464	64961931	2704	-	.	ID="RND-1_FAMILY-464";Tend="1421";Tstart="957";shortTE="F";uid="f96905d7-f76c-4273-b156-2283bd210505"
NC_042493.1	RepeatMasker	Retroposon?	98991077	98991440	819	-	.	ID="RND-6_FAMILY-12562";Tend="1246";Tstart="865";shortTE="F";uid="32d19bb8-3bad-4efd-95c1-7cb258a48d45"
NC_042493.1	RepeatMasker	LINE/CR1	34198284	34198431	416	-	.	ID="RND-6_FAMILY-2522";Tend="1384";Tstart="1252";shortTE="F";uid="941307cd-41c9-4b18-94ef-2d6fe95fbbc9"
NC_042493.1	RepeatMasker	DNA	89990408	89991172	3283	-	.	ID="DNA4-1_AP";Tend="823";Tstart="1";shortTE="F";uid="e1370834-580e-44be-8004-5ce694bbbacf"
NC_042493.1	RepeatMasker	DNA/Ginger-1	13707915	13708074	844	-	.	ID="RND-6_FAMILY-3871";Tend="1052";Tstart="894";shortTE="F";uid="17b7c15a-5217-4174-9a0e-e670ee0437ec"
NC_042493.1	RepeatMasker	RC/Helitron	105986182	105986484	2510	-	.	ID="RND-1_FAMILY-6";Tend="1674";Tstart="1375";shortTE="F";uid="2502764a-346c-42f7-b3ad-f211826da9b1"
NC_042493.1	RepeatMasker	DNA/Kolobok-E	11054373	11054601	451	-	.	ID="KOLOBOKE-3_AP";Tend="1994";Tstart="1756";shortTE="F";uid="0cee36f1-a88f-45fe-8e4e-0bb8e3bd190e"
NC_042493.1	RepeatMasker	DNA	6765692	6766032	1432	-	.	ID="RND-5_FAMILY-12676";Tend="1595";Tstart="1246";shortTE="F";uid="5845ade0-2f12-4c3a-9fb3-45b4613d9cf8"
NC_042493.1	RepeatMasker	LINE/CR1	19755871	19756036	1175	-	.	ID="RND-5_FAMILY-3871";Tend="273";Tstart="108";shortTE="F";uid="dc667fe1-7ed9-45fb-b68d-9ebcc2f032bd"
NC_042493.1	RepeatMasker	DNA/hAT-Tip100	131840464	131841358	5487	-	.	ID="RND-6_FAMILY-27614";Tend="1489";Tstart="607";shortTE="F";uid="765463a2-292c-4494-9f6c-768faa91b2c6"
NC_042493.1	RepeatMasker	Unknown	52446895	52447405	3414	-	.	ID="RND-1_FAMILY-326";Tend="1007";Tstart="502";shortTE="F";uid="a7e5cda3-1bf0-47aa-b0ad-bed28ec46ff8"
NC_042493.1	RepeatMasker	Unknown	111019200	111019895	3700	-	.	ID="RND-1_FAMILY-236";Tend="1505";Tstart="842";shortTE="F";uid="9c2a95c9-1e43-460c-91cc-10f19413465f"
NC_042493.1	RepeatMasker	DNA	97558543	97558795	1452	-	.	ID="RND-5_FAMILY-6124";Tend="832";Tstart="600";shortTE="F";uid="910d4b4f-9a38-462f-af9a-60991f49dda7"
NC_042493.1	RepeatMasker	Unknown	88483421	88483624	577	-	.	ID="RND-6_FAMILY-7241";Tend="674";Tstart="476";shortTE="F";uid="51300375-4b8e-44ca-8df7-6146527fea20"
NC_042493.1	RepeatMasker	DNA/hAT-hAT19	126400829	126401179	561	-	.	ID="RND-6_FAMILY-2836";Tend="1211";Tstart="860";shortTE="F";uid="3ccde1ce-362b-458a-ba0b-65ecf7c236f6"
NC_042493.1	RepeatMasker	DNA/Kolobok-E	62018678	62018785	1683	-	.	ID="RND-6_FAMILY-829";Tend="807";Tstart="206";shortTE="F";uid="23543b4e-ba9a-4fee-8b05-65c4c79c3358"
NC_042493.1	RepeatMasker	DNA/Ginger-2	107107757	107108513	1767	-	.	ID="RND-6_FAMILY-392";TEgroup="ctg_1%7CRND-6_FAMILY-392%7C2";Tend="1393";Tstart="527";shortTE="F";uid="1f24c505-4c9e-4132-9970-df9e7af0ffeb"
NC_042493.1	RepeatMasker	DNA/hAT	1270804	1271242	1612	-	.	ID="RND-6_FAMILY-45";Tend="1324";Tstart="901";shortTE="F";uid="017b1f1b-67a1-4a14-91de-766f20091520"
NC_042493.1	RepeatMasker	Unknown	119699200	119699427	682	-	.	ID="RND-5_FAMILY-690";Tend="1736";Tstart="1533";shortTE="F";uid="196a9fe3-a8d0-4305-8a1f-0acc2e5d97b7"
NC_042493.1	RepeatMasker	Retroposon?	105974454	105974699	1041	-	.	ID="RND-6_FAMILY-13553";Tend="2366";Tstart="2121";shortTE="F";uid="0f9ce2f9-9bfe-465c-b24d-96e5139e5087"
NC_042493.1	RepeatMasker	DNA/hAT-Tip100	105055077	105055223	458	-	.	ID="DNA8-87_AP";Tend="822";Tstart="685";shortTE="F";uid="a7a46b03-7d1a-43e1-a6c7-28a3c35d95e6"
NC_042493.1	RepeatMasker	Unknown	111855292	111855906	3689	-	.	ID="RND-6_FAMILY-3727";Tend="1698";Tstart="1098";shortTE="F";uid="bd6f236a-9a9c-4852-a51e-c4f92fe9eb61"
NC_042493.1	RepeatMasker	DNA/Kolobok-T2	31672089	31672297	1282	-	.	ID="kolobok-2_ap";Tend="164";Tstart="1";shortTE="F";uid="05bb1249-3bb4-4f37-a304-59205c345c5d"
NC_042493.1	RepeatMasker	Retroposon?	111627521	111627711	673	-	.	ID="RND-6_FAMILY-11842";Tend="2232";Tstart="2055";shortTE="F";uid="acb47b03-1b00-4a95-a32a-adb71760e3ef"
NC_042493.1	RepeatMasker	RC/Helitron	63102310	63102597	2223	-	.	ID="RND-1_FAMILY-112";Tend="1201";Tstart="917";shortTE="F";uid="815df58e-fd8b-42e3-af6c-20a75f52caa7"
NC_042493.1	RepeatMasker	LTR/Pao	19388899	19391852	16995	-	.	ID="RND-6_FAMILY-45147";TEgroup="ctg_1%7CRND-6_FAMILY-45147%7C2";Tend="2436";Tstart="53";shortTE="F";uid="662185eb-ab13-408d-8a1a-48af01c89bfa"
NC_042493.1	RepeatMasker	DNA	20526231	20526659	3197	-	.	ID="RND-5_FAMILY-243";Tend="1102";Tstart="678";shortTE="F";uid="b1dd6555-7932-429b-bf57-e582f37599b3"
NC_042493.1	RepeatMasker	DNA/hAT-Ac	72346679	72347257	3409	-	.	ID="RND-6_FAMILY-8704";Tend="1619";Tstart="1069";shortTE="F";uid="c8b688ac-0111-499c-9668-f32eafa8ab3b"
NC_042493.1	RepeatMasker	Unknown	33937669	33938257	4500	-	.	ID="RND-5_FAMILY-443";Tend="1449";Tstart="872";shortTE="F";uid="ec53b10c-dbfa-4a96-9e33-eaa9b3371bbe"
NC_042493.1	RepeatMasker	DNA	57377926	57378184	1233	-	.	ID="TTAA3C_AP";Tend="263";Tstart="1";shortTE="F";uid="8cb04188-4885-49e9-8641-22249f4a39bd"
NC_042493.1	RepeatMasker	DNA/Ginger-1	107328964	107329181	488	-	.	ID="rnd-6_family-1559";Tend="2356";Tstart="2226";shortTE="F";uid="e6c3d871-2899-492b-bbed-c31ebfec05d6"
NC_042493.1	RepeatMasker	DNA/Kolobok-E	12868361	12868561	1275	-	.	ID="RND-6_FAMILY-15442";Tend="1839";Tstart="1635";shortTE="F";uid="72ad09af-a118-413c-8f77-5001192ac0b4"
NC_042493.1	RepeatMasker	Unknown	83539451	83539608	966	-	.	ID="RND-5_FAMILY-738";Tend="1798";Tstart="1640";shortTE="F";uid="e4292e79-04c9-4f52-b9d3-7e49759f65d3"
NC_042493.1	RepeatMasker	DNA	98532527	98532823	569	-	.	ID="TTAA2D_AP";Tend="373";Tstart="65";shortTE="F";uid="f7610948-2827-402d-b9cd-30f43eaa81e3"
NC_042493.1	RepeatMasker	DNA	58119163	58119452	1974	-	.	ID="dna4-3_ap";Tend="277";Tstart="1";shortTE="F";uid="da64bc97-7fcf-4504-b5eb-587f99b1f251"
NC_042493.1	RepeatMasker	Unknown	3476827	3477370	3289	-	.	ID="RND-5_FAMILY-2296";Tend="1677";Tstart="1144";shortTE="F";uid="2a6cc3f9-2f51-48c7-93d8-d50dc181d55d"
NC_042493.1	RepeatMasker	Retroposon?	70139040	70139604	4568	-	.	ID="RND-6_FAMILY-7552";Tend="2564";Tstart="1999";shortTE="F";uid="99bdd2e8-0cd6-4f69-981f-084ae6ea1821"
NC_042493.1	RepeatMasker	Unknown	63005277	63005747	3225	-	.	ID="RND-6_FAMILY-125";Tend="1738";Tstart="1266";shortTE="F";uid="18a0d8a9-df12-40ce-b7b0-df096418a581"
NC_042493.1	RepeatMasker	DNA/hAT-hAT19	66751669	66752102	796	-	.	ID="RND-5_FAMILY-525";Tend="1252";Tstart="758";shortTE="F";uid="b16dbf1b-422f-4842-af1e-a52d6856b829"
NC_042493.1	RepeatMasker	DNA/Ginger-1	34506302	34506631	795	-	.	ID="rnd-6_family-20286";Tend="2519";Tstart="2229";shortTE="F";uid="50568e1b-f515-4cd8-bfdb-c1833ab26b6b"
NC_042493.1	RepeatMasker	LTR/Gypsy	77006552	77007048	3533	-	.	ID="RND-6_FAMILY-821";Tend="469";Tstart="1";shortTE="F";uid="0a5b964a-5526-4448-9adf-a62dcc598cc2"
NC_042493.1	RepeatMasker	DNA/Kolobok-E	11151393	11151551	970	-	.	ID="RND-1_FAMILY-42";Tend="1452";Tstart="1294";shortTE="F";uid="26ab0352-c85b-4d82-84ff-5b7ea7d8b134"
NC_042493.1	RepeatMasker	Retroposon?	98295423	98295816	1180	-	.	ID="RND-5_FAMILY-1426";Tend="2107";Tstart="1724";shortTE="F";uid="55535c07-f90e-4788-9f26-42aeafc15d52"
NC_042493.1	RepeatMasker	Retroposon?	115600299	115600787	1573	-	.	ID="RND-6_FAMILY-11842";Tend="2222";Tstart="1746";shortTE="F";uid="b680174c-bb72-4a92-a4d9-0e652b14b14c"
NC_042493.1	RepeatMasker	DNA/hAT-Ac	47621262	47621705	2571	-	.	ID="DNA8-54_AP";Tend="529";Tstart="1";shortTE="F";uid="0f1d7502-e7e4-4c60-a856-8661adfdf9f4"
NC_042493.1	RepeatMasker	Unknown	124123913	124124573	2413	-	.	ID="RND-6_FAMILY-1033";Tend="1438";Tstart="778";shortTE="F";uid="f64338ed-1ffc-4788-8ed3-cb01848b77a6"
NC_042493.1	RepeatMasker	DNA/hAT	92418521	92418870	2509	-	.	ID="DNA8-108_AP";Tend="705";Tstart="335";shortTE="F";uid="1f68e959-c718-4247-a1f3-ecde58f99f43"
NC_042493.1	RepeatMasker	DNA	91185629	91186124	2670	-	.	ID="DNA8-38_AP";Tend="486";Tstart="1";shortTE="F";uid="092306b4-8546-428b-835a-c31c2fb4802c"
NC_042493.1	RepeatMasker	Unknown	24501859	24502215	2326	-	.	ID="RND-1_FAMILY-47";Tend="443";Tstart="88";shortTE="F";uid="ba00c266-68e5-4c56-b2d0-29e58bf587ba"
NC_042493.1	RepeatMasker	DNA/Kolobok-E	11441438	11441560	527	-	.	ID="KOLOBOKE-2_AP";Tend="1216";Tstart="1090";shortTE="F";uid="ef7ab208-5e8a-42b2-97b8-4971282bedf7"
NC_042493.1	RepeatMasker	DNA	21643897	21644808	7544	-	.	ID="RND-1_FAMILY-27";Tend="1596";Tstart="669";shortTE="F";uid="2cca13d4-00c2-45d6-afc1-e9d3f1a02b14"
NC_042493.1	RepeatMasker	DNA/Ginger	119412557	119412919	2154	-	.	ID="RND-6_FAMILY-2771";Tend="2543";Tstart="2159";shortTE="F";uid="fc3c38d7-71da-4ec8-9c33-3fb9c3198793"
NC_042493.1	RepeatMasker	DNA/Ginger-1	31155431	31155718	1580	-	.	ID="rnd-4_family-641";Tend="1323";Tstart="903";shortTE="F";uid="bbd42dad-b4f6-4b4d-bdbc-a6d97383b839"
NC_042493.1	RepeatMasker	Unknown	106896828	106897110	1737	-	.	ID="RND-6_FAMILY-6271";Tend="1209";Tstart="933";shortTE="F";uid="17ec045c-b6eb-4bd2-ada9-d71c22e6f788"
NC_042493.1	RepeatMasker	DNA	53277839	53278279	3263	-	.	ID="TTAA18C_AP";Tend="449";Tstart="1";shortTE="F";uid="ab77846b-5643-4bc3-8264-a605155a7cd7"
NC_042493.1	RepeatMasker	Unknown	88608074	88608507	2951	-	.	ID="RND-6_FAMILY-7855";Tend="1624";Tstart="1195";shortTE="F";uid="ab89e971-c09e-44ae-b1b7-794c4980d7ad"
NC_042493.1	RepeatMasker	Retroposon?	36653082	36653250	1004	-	.	ID="RND-6_FAMILY-6183";Tend="1009";Tstart="840";shortTE="F";uid="5c3075f6-2b70-4569-a21d-0821cd00053f"
NC_042493.1	RepeatMasker	Unknown	111062107	111062230	1284	-	.	ID="RND-5_FAMILY-6908";Tend="174";Tstart="53";shortTE="F";uid="96f9bd73-929c-41ee-9fc7-d3f535a8494e"
NC_042493.1	RepeatMasker	Retroposon?	76600688	76600857	998	-	.	ID="RND-6_FAMILY-2390";Tend="2552";Tstart="2372";shortTE="F";uid="5863b80e-1b4e-47f5-9fa3-805e27bc29f1"
NC_042493.1	RepeatMasker	DNA/hAT-Tip100	119435865	119436284	2674	-	.	ID="dna8-24_ap";Tend="713";Tstart="382";shortTE="F";uid="69bdac99-b56f-4fdb-928d-0dbf8125d5ef"
NC_042493.1	RepeatMasker	DNA/Ginger-1	70409056	70409165	666	-	.	ID="RND-6_FAMILY-9672";Tend="2215";Tstart="2106";shortTE="F";uid="b16fedb6-032f-40c2-aea6-cad1dc03ca68"
NC_042493.1	RepeatMasker	DNA/hAT-hAT19	15597411	15597805	2462	-	.	ID="RND-6_FAMILY-4841";Tend="1128";Tstart="736";shortTE="F";uid="4217092e-576e-4245-8f40-7dede093cced"
NC_042493.1	RepeatMasker	RC/Helitron	58385209	58385411	902	-	.	ID="HELITRON-N15_LMI";Tend="1542";Tstart="1344";shortTE="F";uid="4895de02-1c65-41ea-9615-ee3181c8cfa1"
NC_042493.1	RepeatMasker	LTR/Pao	37319452	37319850	663	-	.	ID="RND-1_FAMILY-342";Tend="624";Tstart="250";shortTE="F";uid="00fd33ad-a4af-4a89-b484-804a7c2a7da1"
NC_042493.1	RepeatMasker	DNA/hAT?	128761717	128761893	841	-	.	ID="RND-5_FAMILY-1226";Tend="1777";Tstart="1606";shortTE="F";uid="5842dbfe-8f5e-4a1b-a941-46a8037b4522"
NC_042493.1	RepeatMasker	DNA	83388704	83389035	834	-	.	ID="TTAA3C_AP";Tend="306";Tstart="2";shortTE="F";uid="406ea30b-b9d0-4c79-a004-cd5de99dc628"
NC_042493.1	RepeatMasker	DNA	91242950	91243339	812	-	.	ID="TTAA2D_AP";Tend="343";Tstart="8";shortTE="F";uid="b6360cc9-1160-48d2-ae5d-5266b37ab9a1"
NC_042493.1	RepeatMasker	DNA/hAT-hAT19	122140246	122140532	1947	-	.	ID="RND-6_FAMILY-4025";Tend="1298";Tstart="992";shortTE="F";uid="bba7892f-af4a-4aee-88b4-ec5c050c1e51"
NC_042493.1	RepeatMasker	DNA/TcMar-Tc1	7381999	7382320	2120	-	.	ID="RND-6_FAMILY-10280";Tend="1646";Tstart="1323";shortTE="F";uid="135b9e9b-3e74-416b-b580-32da0f487e4d"
NC_042493.1	RepeatMasker	DNA/hAT-Tip100	32120381	32120806	3532	-	.	ID="RND-5_FAMILY-14400";Tend="1402";Tstart="980";shortTE="F";uid="5e94feff-ee75-4f07-ba5d-d3334f69eef6"
NC_042493.1	RepeatMasker	LTR/Gypsy	1090210	1090321	464	-	.	ID="GYPSY-24_DEL-I";Tend="2826";Tstart="2715";shortTE="F";uid="0d2cd72b-a79c-4d2b-b4e6-2d3eb4f77647"
NC_042493.1	RepeatMasker	DNA/P	120612529	120612724	1476	-	.	ID="P-3_AP";Tend="1529";Tstart="1334";shortTE="F";uid="f3496c22-04c8-4aaa-b7e0-93ec125470b0"
NC_042493.1	RepeatMasker	Unknown	39444788	39445025	1651	-	.	ID="RND-5_FAMILY-9145";Tend="742";Tstart="496";shortTE="F";uid="d8076f84-6338-43cf-9ea2-bee9e26dc4be"
NC_042493.1	RepeatMasker	DNA/hAT-Tip100	122272982	122273139	407	-	.	ID="RND-6_FAMILY-9071";Tend="876";Tstart="751";shortTE="F";uid="1f98419a-3867-41e0-ab99-54598d8f50f1"
NC_042493.1	RepeatMasker	DNA/Maverick	95282969	95283222	910	-	.	ID="RND-1_FAMILY-160";Tend="434";Tstart="173";shortTE="F";uid="f5c2ec20-cbdf-4808-a567-85d18322b0b4"
NC_042493.1	RepeatMasker	DNA/Kolobok-E	85030808	85030915	428	-	.	ID="RND-5_FAMILY-751";Tend="598";Tstart="491";shortTE="F";uid="11896a07-ee52-4b8e-b53a-cd957de3ab3c"
NC_042493.1	RepeatMasker	DNA	129938350	129938587	617	-	.	ID="RND-5_FAMILY-6124";Tend="1972";Tstart="1760";shortTE="F";uid="3713f37c-9e73-48cc-ab74-68e4a756585f"
NC_042493.1	RepeatMasker	DNA/Kolobok-E	84211258	84211656	885	-	.	ID="RND-6_FAMILY-6865";Tend="807";Tstart="442";shortTE="F";uid="d957c4a2-052a-4e62-a098-4d0c03cd20a7"
NC_042493.1	RepeatMasker	Retroposon?	79189110	79189362	641	-	.	ID="RND-6_FAMILY-15185";Tend="416";Tstart="160";shortTE="F";uid="c0fdebfa-38d0-435d-bab8-66c62b363a83"
NC_042493.1	RepeatMasker	DNA	113435027	113435207	569	-	.	ID="TTAA3_AP";Tend="338";Tstart="163";shortTE="F";uid="6130068e-8c8a-41b6-8fcb-82adf189dd00"
NC_042493.1	RepeatMasker	DNA/MULE-NOF	117646970	117647333	3088	-	.	ID="RND-6_FAMILY-6601";Tend="1329";Tstart="963";shortTE="F";uid="9e72db5d-585f-4259-a44f-f6ff6d8c1dff"
NC_042493.1	RepeatMasker	Unknown	66095248	66095604	1933	-	.	ID="RND-1_FAMILY-54";Tend="1383";Tstart="1010";shortTE="F";uid="b3693ef5-943e-40dd-bf59-7680afe820d2"
NC_042493.1	RepeatMasker	DNA/hAT-Tip100	48026807	48027477	5294	-	.	ID="rnd-1_family-414";Tend="1578";Tstart="782";shortTE="F";uid="a4ac9b8c-9a8e-4334-a02c-b03f95c58d77"
NC_042493.1	RepeatMasker	DNA/Ginger-1	119814340	119814874	3917	-	.	ID="rnd-6_family-3871";Tend="1448";Tstart="764";shortTE="F";uid="51b1f276-3c16-4583-9b0f-f66134eb83c1"
NC_042493.1	RepeatMasker	DNA	6965903	6966076	450	-	.	ID="RND-6_FAMILY-3212";Tend="1436";Tstart="1259";shortTE="F";uid="e8684b6e-02d1-4282-bfb0-134f83f7d42d"
NC_042493.1	RepeatMasker	DNA	212605	212848	1702	-	.	ID="TTAA14_AP";Tend="552";Tstart="313";shortTE="F";uid="0d5ede36-c081-4bb5-b68f-230489f2b5f8"
NC_042493.1	RepeatMasker	DNA	130124033	130124516	1942	-	.	ID="RND-5_FAMILY-1869";Tend="1324";Tstart="877";shortTE="F";uid="3462ab2c-443c-4490-9450-b2799b9b799f"
NC_042493.1	RepeatMasker	DNA/Kolobok-E	64114653	64114822	688	-	.	ID="rnd-5_family-751";Tend="718";Tstart="460";shortTE="F";uid="30bcba24-9b90-496b-89e5-549dcce4252e"
NC_042493.1	RepeatMasker	LTR/Pao	82881136	82881997	3200	-	.	ID="RND-1_FAMILY-342";Tend="1061";Tstart="179";shortTE="F";uid="257bc94e-4427-4ab4-b3c2-a1dae63d25ae"
NC_042493.1	RepeatMasker	Unknown	102505482	102506061	1296	-	.	ID="RND-6_FAMILY-799";TEgroup="ctg_1%7CRND-6_FAMILY-799%7C3";Tend="2468";Tstart="1593";shortTE="F";uid="3d4fa397-df64-4eb7-877a-76c519579924"
NC_042493.1	RepeatMasker	DNA/hAT-Tip100	49571280	49571547	650	-	.	ID="RND-6_FAMILY-19334";Tend="775";Tstart="503";shortTE="F";uid="1d574907-4d12-45c9-9dfe-e918071c3e48"
NC_042493.1	RepeatMasker	Unknown	6412605	6413323	4923	-	.	ID="RND-5_FAMILY-1796";Tend="1587";Tstart="867";shortTE="F";uid="5a0705b5-2e59-48d3-a2fe-c6a7ccf6c37f"
NC_042493.1	RepeatMasker	DNA/hAT-hATm	46026132	46026504	613	-	.	ID="HAT-4D_AP";Tend="1000";Tstart="630";shortTE="F";uid="9ea5738a-a0ea-4cd9-8825-c0074673558e"
NC_042493.1	RepeatMasker	DNA/hAT	106101336	106101806	3117	-	.	ID="RND-5_FAMILY-6682";Tend="1427";Tstart="959";shortTE="F";uid="d8eb81ae-4a0f-4036-91c2-941fc762c4c5"
NC_042493.1	RepeatMasker	Unknown	79241263	79241478	671	-	.	ID="RND-1_FAMILY-462";Tend="1497";Tstart="1270";shortTE="F";uid="ed5a120d-c848-4048-af79-39c9393086c1"
NC_042493.1	RepeatMasker	DNA/Kolobok-E	41935809	41936017	656	-	.	ID="KOLOBOKE-3_AP";Tend="2073";Tstart="1848";shortTE="F";uid="b20bfd82-d045-44e6-b5fa-227dcee62946"
NC_042493.1	RepeatMasker	LTR/Gypsy	23849895	23850425	742	-	.	ID="RND-6_FAMILY-1236";Tend="498";Tstart="60";shortTE="F";uid="eeea8d49-d325-4b7c-b657-241b8de775c8"
NC_042493.1	RepeatMasker	LTR/Pao	26588728	26589214	729	-	.	ID="BEL1-I_AP";Tend="5834";Tstart="5348";shortTE="F";uid="e584b77b-effd-42da-948f-2a4097fbc48e"
NC_042493.1	RepeatMasker	DNA	41983678	41983799	653	-	.	ID="DNA3-3_AP";Tend="138";Tstart="1";shortTE="F";uid="a182df9a-fc62-4923-905a-5f9d206175c3"
NC_042493.1	RepeatMasker	DNA/Ginger-1	103188714	103188847	428	-	.	ID="RND-6_FAMILY-9672";Tend="2311";Tstart="2179";shortTE="F";uid="0165ed0a-bc35-43e0-85a9-180a87793052"
NC_042493.1	RepeatMasker	DNA	119026746	119026923	1152	-	.	ID="RND-6_FAMILY-16869";Tend="1047";Tstart="872";shortTE="F";uid="6ced1993-9437-4302-9246-0929afcb0617"
NC_042493.1	RepeatMasker	Unknown	111838921	111839442	3618	-	.	ID="RND-1_FAMILY-58";Tend="1649";Tstart="1124";shortTE="F";uid="b9065c52-28a3-46c2-9509-4c68b66e1dd7"
NC_042493.1	RepeatMasker	DNA	111951397	111951623	988	-	.	ID="RND-6_FAMILY-24941";Tend="1466";Tstart="1243";shortTE="F";uid="7630384e-5391-4dde-89b3-7d6015ac7d00"
NC_042493.1	RepeatMasker	DNA/hAT-Ac	33345571	33345815	785	-	.	ID="RND-6_FAMILY-1961";Tend="380";Tstart="135";shortTE="F";uid="f0607df4-27c7-4b25-a015-72f786e58786"
NC_042493.1	RepeatMasker	Unknown	110767039	110767145	411	-	.	ID="RND-6_FAMILY-3727";Tend="383";Tstart="285";shortTE="F";uid="03e7a24a-396a-443e-9ffb-47d3af2549c0"
NC_042493.1	RepeatMasker	Unknown	40621933	40622060	452	-	.	ID="RND-5_FAMILY-13127";Tend="1020";Tstart="890";shortTE="F";uid="14f61b96-ae2f-4e7b-86e5-15a712c0f892"
NC_042493.1	RepeatMasker	DNA/hAT-Tip100	1494636	1495016	2342	-	.	ID="RND-6_FAMILY-1390";Tend="472";Tstart="86";shortTE="F";uid="13ba08a0-ca17-4a69-9e30-3df2f2c8745d"
NC_042493.1	RepeatMasker	LINE/Penelope	58231615	58231872	807	-	.	ID="RND-5_FAMILY-2436";Tend="1219";Tstart="758";shortTE="F";uid="7b36edcb-e033-440b-9071-ef7ad72634d7"
NC_042493.1	RepeatMasker	DNA/Ginger-1	113400073	113400242	576	-	.	ID="RND-6_FAMILY-1559";Tend="2544";Tstart="2362";shortTE="F";uid="921309c2-7d2c-4763-be8b-bd925a21b5d9"
NC_042493.1	RepeatMasker	DNA	23613540	23614159	3093	-	.	ID="RND-6_FAMILY-8593";Tend="1370";Tstart="733";shortTE="F";uid="4cd3b7a6-1f41-4dbe-9ade-f2e547efc479"
NC_042493.1	RepeatMasker	DNA/Kolobok-E	67500414	67500629	1338	-	.	ID="RND-5_FAMILY-6074";Tend="1116";Tstart="904";shortTE="F";uid="44da9dc6-5907-485b-bdff-89e79b0d8e4f"
NC_042493.1	RepeatMasker	RC/Helitron	99022810	99023054	1440	-	.	ID="RND-4_FAMILY-831";Tend="1068";Tstart="629";shortTE="F";uid="41fabb33-3639-4747-b597-395911228f04"
NC_042493.1	RepeatMasker	LINE/I	117769845	117770201	2782	-	.	ID="RND-6_FAMILY-15505";Tend="1379";Tstart="1033";shortTE="F";uid="c0f94b6d-d273-4675-8ac0-d59241031572"
NC_042493.1	RepeatMasker	Retroposon?	113164704	113166669	9550	-	.	ID="RND-6_FAMILY-29059";Tend="2559";Tstart="651";shortTE="F";uid="13d3fde1-8217-4f9d-9089-0f8a6133a604"
NC_042493.1	RepeatMasker	DNA/hAT-Tip100	39924811	39924919	483	-	.	ID="RND-1_FAMILY-187";Tend="1249";Tstart="1149";shortTE="F";uid="61067548-d44e-4c18-92b7-43f65069ec57"
NC_042493.1	RepeatMasker	DNA	32430260	32430660	1985	-	.	ID="RND-5_FAMILY-5992";Tend="1226";Tstart="848";shortTE="F";uid="52d24d8b-b37b-4198-95d6-2bf11235141b"
NC_042493.1	RepeatMasker	DNA/Kolobok-E	16006368	16006532	655	-	.	ID="RND-5_FAMILY-3759";Tend="811";Tstart="655";shortTE="F";uid="c56bf92e-9e43-45dd-a1df-ca00443be6e9"
NC_042493.1	RepeatMasker	DNA	114088378	114088504	854	-	.	ID="ttaa2c_ap";Tend="114";Tstart="1";shortTE="F";uid="32e06892-9884-4afb-9454-2acdde7713ab"
NC_042493.1	RepeatMasker	DNA/Ginger-1	85765534	85765971	2709	-	.	ID="RND-4_FAMILY-641";Tend="1474";Tstart="969";shortTE="F";uid="99bc0d82-9c84-462c-a858-b9c39c2c34d0"
NC_042493.1	RepeatMasker	Retroposon?	111433089	111433878	4177	-	.	ID="SINE2-1_AP";Tend="1775";Tstart="216";shortTE="F";uid="a7c040e3-e405-4158-8740-11832a92acaa"
NC_042493.1	RepeatMasker	DNA/hAT-Ac	61877336	61877826	3174	-	.	ID="DNA8-56_AP";Tend="584";Tstart="1";shortTE="F";uid="b889e89d-b1ec-4b44-aae7-c7fc0fba6116"
NC_042493.1	RepeatMasker	DNA	124466726	124466890	783	-	.	ID="DNA4-3_AP";Tend="178";Tstart="5";shortTE="F";uid="dcbd60ee-360d-4bb5-8233-8059efaaad7f"
NC_042493.1	RepeatMasker	DNA/Ginger-1	6912136	6912238	580	-	.	ID="RND-6_FAMILY-20286";Tend="1535";Tstart="1433";shortTE="F";uid="b6aaebec-64e5-446a-878f-6705e4c75a65"
NC_042493.1	RepeatMasker	DNA/hAT-hATm	86419983	86420336	2239	-	.	ID="hat-6_ap";Tend="337";Tstart="1";shortTE="F";uid="0fb75cab-ee7d-4f72-93e8-d5cdf18a96bd"
NC_042493.1	RepeatMasker	Retroposon?	54094036	54094170	522	-	.	ID="RND-6_FAMILY-11842";Tend="1251";Tstart="1116";shortTE="F";uid="76d6e014-27f5-411b-a0ae-2748fe4622d0"
NC_042493.1	RepeatMasker	Retroposon?	121118786	121119233	1415	-	.	ID="SINE2-1_AP";Tend="1463";Tstart="1080";shortTE="F";uid="98ed1e63-96e1-4ba7-a553-b94cf71650ce"
NC_042493.1	RepeatMasker	DNA/hAT-Tip100	37136832	37136961	775	-	.	ID="DNA8-65_AP";Tend="127";Tstart="1";shortTE="F";uid="e2ae160e-d9f0-467c-84b9-b5f80e57bc8a"
NC_042493.1	RepeatMasker	DNA	86011362	86011739	2357	-	.	ID="RND-1_FAMILY-464";Tend="1355";Tstart="962";shortTE="F";uid="64d24f73-5ea0-4947-b3d9-a6b4a41a5f4d"
NC_042493.1	RepeatMasker	DNA	59322932	59323149	1137	-	.	ID="DNA8-31_AP";Tend="595";Tstart="344";shortTE="F";uid="7aafa6da-54fe-49f1-80f6-d2747075a749"
NC_042493.1	RepeatMasker	DNA/hAT-Charlie	45229730	45230071	537	-	.	ID="RND-5_FAMILY-955";TEgroup="ctg_1%7CRND-5_FAMILY-955%7C3";Tend="1409";Tstart="899";shortTE="T";uid="3d531be8-7c6b-43c9-90ff-4f5de564de0b"
NC_042493.1	RepeatMasker	Retroposon?	131790446	131791517	6190	-	.	ID="RND-6_FAMILY-7552";Tend="1255";Tstart="259";shortTE="F";uid="6f9ab3ca-beba-48fd-8015-53b3b31f7bf8"
NC_042493.1	RepeatMasker	DNA/Ginger-1	64964328	64964597	470	-	.	ID="RND-6_FAMILY-1559";Tend="2324";Tstart="2025";shortTE="F";uid="f088c8e9-9a0b-45b8-8cc1-3314a4830464"
NC_042493.1	RepeatMasker	DNA/hAT-Charlie	94757946	94758141	1199	-	.	ID="HAT-N1_AP";Tend="561";Tstart="362";shortTE="F";uid="17989bd8-d79a-476e-a7cd-679243ad1dbb"
NC_042493.1	RepeatMasker	DNA	456583	457358	3113	-	.	ID="DNA4-1_AP";Tend="811";Tstart="19";shortTE="F";uid="848202b7-622e-42d0-9eb7-efb9a90b4deb"
NC_042493.1	RepeatMasker	DNA/PIF-Harbinger	41197679	41198270	671	-	.	ID="HARBINGER-3_LMI";Tend="1969";Tstart="1390";shortTE="F";uid="3c82103a-4f0e-4c88-a18e-bac4477caa1c"
NC_042493.1	RepeatMasker	Unknown	37471486	37471897	2864	-	.	ID="RND-1_FAMILY-260";Tend="1518";Tstart="1085";shortTE="F";uid="1cbdb2cb-30dd-4b5b-9c24-70fd1170cff4"
NC_042493.1	RepeatMasker	Unknown	72023019	72023310	1262	-	.	ID="RND-1_FAMILY-54";Tend="1381";Tstart="1094";shortTE="F";uid="7129801a-3202-4969-834b-c9e58c30fbef"
NC_042493.1	RepeatMasker	Unknown	127734105	127735013	6005	-	.	ID="RND-6_FAMILY-16713";Tend="997";Tstart="120";shortTE="F";uid="20f450f4-bad6-46a5-a71a-83dfec778775"
NC_042493.1	RepeatMasker	DNA/Kolobok-E	96201340	96201769	550	-	.	ID="RND-6_FAMILY-9044";Tend="1905";Tstart="1463";shortTE="F";uid="690d20bf-9775-40f2-ba63-38142750aead"
NC_042493.1	RepeatMasker	DNA/hAT-Tip100	48053199	48053312	410	-	.	ID="RND-6_FAMILY-41";Tend="1279";Tstart="1167";shortTE="F";uid="b33eeb37-5748-4deb-aee3-e7467177e6c9"
NC_042493.1	RepeatMasker	DNA/hAT	73698234	73698394	437	-	.	ID="DNA8-17_AP";Tend="150";Tstart="1";shortTE="F";uid="d76141f6-7852-43af-bb2a-7448ee6378a8"
NC_042493.1	RepeatMasker	DNA/TcMar-Pogo	38868279	38868903	1409	-	.	ID="RND-6_FAMILY-2893";Tend="1766";Tstart="1152";shortTE="F";uid="0875cf53-a8af-4cb2-9d9b-4fde45290bb1"
NC_042493.1	RepeatMasker	DNA/Ginger	132016760	132016950	436	-	.	ID="RND-5_FAMILY-1159";Tend="1163";Tstart="973";shortTE="F";uid="f5db4784-2dc4-4be1-97db-da9124af353d"
NC_042493.1	RepeatMasker	Unknown	87159590	87159856	2237	-	.	ID="RND-1_FAMILY-250";Tend="1229";Tstart="963";shortTE="F";uid="d9a45c7c-f32b-484f-9894-e7c12fcbfbcc"
NC_042493.1	RepeatMasker	Unknown	124593209	124593656	436	-	.	ID="RND-1_FAMILY-215";TEgroup="ctg_1%7CRND-1_FAMILY-215%7C2";Tend="1454";Tstart="726";shortTE="T";uid="bdb951f0-b84d-4990-861f-85033b7ee46a"
NC_042493.1	RepeatMasker	Unknown	60446394	60446576	1305	-	.	ID="RND-1_FAMILY-326";Tend="1834";Tstart="1638";shortTE="F";uid="e96f7ec9-5638-4962-85b6-b5e54cba99b2"
NC_042493.1	RepeatMasker	Unknown	85602288	85602452	853	-	.	ID="RND-6_FAMILY-2799";Tend="686";Tstart="510";shortTE="F";uid="7dc79f4d-07cc-4296-b90e-c5b5cb1ccc68"
NC_042493.1	RepeatMasker	DNA/Maverick	29693857	29694602	864	-	.	ID="POLINTON-4_LMI";Tend="1556";Tstart="835";shortTE="F";uid="2c6cc2af-7c45-4cfd-8c7f-914e7f2366e4"
NC_042493.1	RepeatMasker	DNA/hAT-Tip100	15420239	15420841	4412	-	.	ID="HAT-N16_AP";Tend="615";Tstart="1";shortTE="F";uid="a39804d3-e477-4b9f-b3ad-0b213874a202"
NC_042493.1	RepeatMasker	DNA/hAT-Charlie	125318268	125318558	2503	-	.	ID="HAT-N17_AP";Tend="297";Tstart="7";shortTE="F";uid="0a6ffaa7-8668-4162-8ed9-067a96862a3a"
NC_042493.1	RepeatMasker	Unknown	89982799	89983071	1990	-	.	ID="RND-6_FAMILY-6271";Tend="1200";Tstart="926";shortTE="F";uid="12069871-5a8f-4a8c-b57b-cf1d6367d036"
NC_042493.1	RepeatMasker	DNA/hAT-hAT19	101397994	101398335	1899	-	.	ID="RND-6_FAMILY-18390";Tend="1493";Tstart="1160";shortTE="F";uid="c4aed9da-575e-4d14-bb81-27d281669a2d"
NC_042493.1	RepeatMasker	DNA/Kolobok-E	82402811	82403186	2560	-	.	ID="RND-5_FAMILY-6218";Tend="1827";Tstart="1461";shortTE="F";uid="f2e46605-14a2-410f-a7ff-5c2bc2e3a361"
NC_042493.1	RepeatMasker	Unknown	23413318	23413496	1496	-	.	ID="RND-5_FAMILY-2362";Tend="1062";Tstart="884";shortTE="F";uid="1689da77-b259-4f59-90e9-a201ca7fa9d3"
NC_042493.1	RepeatMasker	DNA/Sola-1	131824310	131826429	14415	-	.	ID="RND-1_FAMILY-271";Tend="2331";Tstart="148";shortTE="F";uid="a9be85db-d3b5-4c54-8863-3f901d47f7d3"
NC_042493.1	RepeatMasker	Unknown	27583979	27584408	673	-	.	ID="RND-6_FAMILY-13195";Tend="353";Tstart="5";shortTE="F";uid="e2cd3891-8721-437e-b784-37cff25e251c"
NC_042493.1	RepeatMasker	DNA/Kolobok-E	116281772	116282192	2417	-	.	ID="RND-6_FAMILY-829";Tend="923";Tstart="468";shortTE="F";uid="10234fa8-650c-4521-88cb-7ce88549cbd1"
NC_042493.1	RepeatMasker	Retroposon?	94134338	94134514	598	-	.	ID="RND-5_FAMILY-7341";Tend="1933";Tstart="1760";shortTE="F";uid="68a47642-4b01-44c7-9ac1-d124030c78b4"
NC_042493.1	RepeatMasker	Unknown	104884568	104884990	805	-	.	ID="RND-5_FAMILY-6947";Tend="1383";Tstart="958";shortTE="F";uid="e0c918bf-6c40-4f96-9a09-21779fcaaffd"
NC_042493.1	RepeatMasker	DNA/hAT-Tip100	80528346	80528904	2261	-	.	ID="RND-5_FAMILY-3283";Tend="2208";Tstart="1639";shortTE="F";uid="c37fccd0-9b2c-4d9c-b72f-a396f5b2039a"
NC_042493.1	RepeatMasker	DNA/Ginger-1	130875370	130876943	5939	-	.	ID="rnd-6_family-1559";Tend="2373";Tstart="873";shortTE="F";uid="fd3cd726-6b33-431c-80e7-a4d1ea60732f"
NC_042493.1	RepeatMasker	DNA/hAT-Tip100	9098703	9099946	9146	-	.	ID="RND-5_FAMILY-1564";Tend="2002";Tstart="768";shortTE="F";uid="8887faa8-b517-44dd-82ff-d5d21cade429"
NC_042493.1	RepeatMasker	LINE/R1	4834957	4835282	1602	-	.	ID="RND-6_FAMILY-2539";Tend="1251";Tstart="928";shortTE="F";uid="2ee46e6a-305f-49f8-8a04-87ef1d114d9b"
NC_042493.1	RepeatMasker	DNA/Ginger-1	117746565	117746792	1461	-	.	ID="rnd-6_family-51198";Tend="2546";Tstart="2350";shortTE="F";uid="fe92e2d1-84d7-48e4-9462-a97bb94a39eb"
NC_042493.1	RepeatMasker	DNA/Ginger-1	113498817	113499335	2436	-	.	ID="RND-6_FAMILY-20286";Tend="2455";Tstart="1930";shortTE="F";uid="e65182d8-3c49-48a9-a4b4-70221060d64c"
NC_042493.1	RepeatMasker	DNA/hAT	119039982	119040596	4654	-	.	ID="DNA8-112_AP";Tend="597";Tstart="1";shortTE="F";uid="4391b088-ad11-4766-a9da-0c10e7ab912a"
NC_042493.1	RepeatMasker	Retroposon?	24489399	24489656	2074	-	.	ID="RND-6_FAMILY-7552";Tend="1055";Tstart="802";shortTE="F";uid="515e8a26-29d5-40a1-a1ea-daa0d3215fc5"
NC_042493.1	RepeatMasker	DNA/Ginger-1	119683254	119683428	742	-	.	ID="GINGER1-1_AP";Tend="5191";Tstart="5015";shortTE="F";uid="b0de6a67-ffe9-4591-a431-32639e346ae4"
NC_042493.1	RepeatMasker	DNA	99314100	99314331	489	-	.	ID="TTAA4B_AP";TEgroup="ctg_1%7CTTAA4B_AP%7C6";Tend="213";Tstart="18";shortTE="T";uid="730df8ad-5dd4-44db-a1cc-a293d789efcb"
NC_042493.1	RepeatMasker	Unknown	120735874	120736199	977	-	.	ID="RND-1_FAMILY-367";Tend="1148";Tstart="868";shortTE="F";uid="947d4d3d-79c7-4493-a45b-818a975c00fd"
NC_042493.1	RepeatMasker	DNA/hAT	38808348	38808554	890	-	.	ID="RND-6_FAMILY-1976";Tend="1227";Tstart="988";shortTE="F";uid="b27dee4b-3946-421f-bd7a-d44a4aeff516"
NC_042493.1	RepeatMasker	DNA/Kolobok-E	66350537	66351095	3091	-	.	ID="RND-5_FAMILY-5933";Tend="1036";Tstart="508";shortTE="F";uid="25ad6f0f-1f6e-48bd-834c-c1383b19c593"
NC_042493.1	RepeatMasker	DNA	123967866	123968409	2528	-	.	ID="dna8-31_ap";Tend="928";Tstart="1";shortTE="F";uid="542506de-f452-49b0-9d6c-225028d80e21"
NC_042493.1	RepeatMasker	LINE/I-Jockey	31501618	31501980	854	-	.	ID="RND-6_FAMILY-10407";Tend="943";Tstart="602";shortTE="F";uid="6f20839b-a978-45de-952d-5e79822a6371"
NC_042493.1	RepeatMasker	DNA	46441938	46442048	427	-	.	ID="dna-ttaa-1_ap";Tend="119";Tstart="16";shortTE="F";uid="4d5217e3-f6d6-416f-8918-9449d9afb5e8"
NC_042493.1	RepeatMasker	Retroposon?	110438452	110439413	6219	-	.	ID="RND-5_FAMILY-2110";Tend="1528";Tstart="641";shortTE="F";uid="7404050d-e628-4db6-bd87-1e076862e842"
NC_042493.1	RepeatMasker	Unknown	51736722	51736947	1103	-	.	ID="RND-6_FAMILY-9293";Tend="1269";Tstart="1019";shortTE="F";uid="fb3fda98-6f96-43d7-9171-6a1496704133"
NC_042493.1	RepeatMasker	DNA	101863727	101864357	4237	-	.	ID="RND-5_FAMILY-12676";Tend="1603";Tstart="897";shortTE="F";uid="c823d1d6-40ee-49bf-a850-b93254b865c6"
NC_042493.1	RepeatMasker	DNA/Kolobok-E	105243366	105244388	6241	-	.	ID="RND-6_FAMILY-15442";Tend="1872";Tstart="819";shortTE="F";uid="8e10ca0f-6094-4a22-a1ec-4f637436accf"
NC_042493.1	RepeatMasker	DNA/hAT	45093318	45093452	548	-	.	ID="RND-5_FAMILY-4";Tend="290";Tstart="171";shortTE="F";uid="a82c2264-cea5-41a2-a152-25dda35f45a7"
NC_042493.1	RepeatMasker	DNA/Kolobok-E	32248867	32249759	1691	-	.	ID="RND-6_FAMILY-829";Tend="1404";Tstart="434";shortTE="F";uid="f7384b0b-5eb6-4872-9934-d29322bb81f1"
NC_042493.1	RepeatMasker	Retroposon?	103009363	103009835	1642	-	.	ID="RND-5_FAMILY-1426";Tend="1985";Tstart="1511";shortTE="F";uid="3c0159fb-e969-40a9-8ccc-5bd662c7a021"
NC_042493.1	RepeatMasker	LTR/Gypsy	96141092	96141739	2150	-	.	ID="RND-6_FAMILY-2544";Tend="652";Tstart="14";shortTE="F";uid="82ca7eca-adfc-4f45-93ed-83821e35e689"
NC_042493.1	RepeatMasker	Unknown	129694000	129694240	1175	-	.	ID="RND-6_FAMILY-40267";Tend="2139";Tstart="1922";shortTE="F";uid="e8bb945d-dfd9-4563-ba2a-46e2b2d08a6b"
NC_042493.1	RepeatMasker	DNA/hAT-Tip100	44761254	44761432	680	-	.	ID="RND-1_FAMILY-255";Tend="1556";Tstart="1377";shortTE="F";uid="022f3310-839b-44e2-ad51-93e9a4f4913f"
NC_042493.1	RepeatMasker	Unknown	75235873	75236050	940	-	.	ID="RND-6_FAMILY-8018";Tend="815";Tstart="638";shortTE="F";uid="9ad49874-e74e-4989-8e7c-390637f720fb"
NC_042493.1	RepeatMasker	Unknown	126119737	126120089	1192	-	.	ID="RND-4_FAMILY-926";TEgroup="ctg_1%7CRND-4_FAMILY-926%7C17";Tend="1426";Tstart="956";shortTE="F";uid="2f830979-31c4-44ce-b703-d445da3fec14"
NC_042493.1	RepeatMasker	DNA/Kolobok-E	109497184	109497498	2652	-	.	ID="RND-1_FAMILY-218";Tend="785";Tstart="470";shortTE="F";uid="a1b6959b-9bae-4425-9eed-3d6160cf9f27"
NC_042493.1	RepeatMasker	Unknown	106660024	106660143	431	-	.	ID="RND-6_FAMILY-2799";Tend="1620";Tstart="1475";shortTE="F";uid="ac1efd56-156b-4cf3-9489-865b9669d751"
NC_042493.1	RepeatMasker	DNA/Kolobok-E	87470445	87471817	7405	-	.	ID="RND-6_FAMILY-829";Tend="1501";Tstart="88";shortTE="F";uid="570dd237-af0e-4463-bada-b92217a923e9"
NC_042493.1	RepeatMasker	DNA	124428901	124429418	598	-	.	ID="RND-6_FAMILY-14917";Tend="1347";Tstart="886";shortTE="F";uid="2517965e-a886-4f1d-bd8c-37112dc03153"
NC_042493.1	RepeatMasker	Unknown	79392635	79393082	1510	-	.	ID="RND-5_FAMILY-2665";Tend="1255";Tstart="856";shortTE="F";uid="cdb80d2b-8ed9-4ff9-b656-8acef2db339c"
NC_042493.1	RepeatMasker	Retroposon?	71729626	71729949	1163	-	.	ID="RND-6_FAMILY-13553";Tend="3206";Tstart="2900";shortTE="F";uid="3d1e77e7-63e4-4a72-aec1-823c543a15e2"
NC_042493.1	RepeatMasker	Unknown	99051495	99051692	414	-	.	ID="RND-1_FAMILY-303";Tend="824";Tstart="652";shortTE="F";uid="3611eb93-5f24-473b-bde4-6eed5b793b2c"
NC_042493.1	RepeatMasker	DNA/Kolobok-E	105250771	105250884	939	-	.	ID="rnd-6_family-9044";Tend="1974";Tstart="853";shortTE="F";uid="8fe4666f-a3d3-45fc-8ef1-73838b075ade"
NC_042493.1	RepeatMasker	RC/Helitron	61097112	61097463	990	-	.	ID="RND-6_FAMILY-3340";Tend="1196";Tstart="550";shortTE="F";uid="c871c5aa-bf4b-4ccf-9550-2a9b9bae9dda"
NC_042493.1	RepeatMasker	DNA/Ginger	73647047	73647210	454	-	.	ID="RND-5_FAMILY-1159";Tend="1958";Tstart="1789";shortTE="F";uid="8a556936-6c3e-4e66-b092-f01a4c50358d"
NC_042493.1	RepeatMasker	Retroposon?	11143718	11143962	915	-	.	ID="RND-6_FAMILY-11842";Tend="1338";Tstart="1055";shortTE="F";uid="37f53ee5-b3a0-40b4-858a-af2909355167"
NC_042493.1	RepeatMasker	Unknown	45053453	45053658	895	-	.	ID="RND-6_FAMILY-2011";Tend="280";Tstart="85";shortTE="F";uid="99f0ed2d-2f15-44a5-8915-caae3ad2d916"
NC_042493.1	RepeatMasker	DNA	126750798	126751259	3810	-	.	ID="RND-6_FAMILY-18305";Tend="883";Tstart="420";shortTE="F";uid="f2411b4d-0bd3-415e-99df-4cac43596425"
NC_042493.1	RepeatMasker	DNA/hAT-Ac	124780211	124780981	4159	-	.	ID="RND-4_FAMILY-2446";Tend="2340";Tstart="1634";shortTE="F";uid="bff43416-a494-4b7a-a8c4-bda90f42e018"
NC_042493.1	RepeatMasker	DNA	125607094	125607279	1200	-	.	ID="ttaa4b_ap";Tend="174";Tstart="1";shortTE="F";uid="6471fe76-6de9-4346-917a-b7228f4daadb"
NC_042493.1	RepeatMasker	DNA/Ginger-1	53709625	53710584	1699	-	.	ID="RND-6_FAMILY-20286";Tend="2519";Tstart="1557";shortTE="F";uid="9bd227ee-b570-45e9-b830-66b41fe8e300"
NC_042493.1	RepeatMasker	Retroposon?	23145137	23145397	1730	-	.	ID="RND-5_FAMILY-2933";Tend="2173";Tstart="1922";shortTE="F";uid="78e7fc2d-1ee6-4ee7-a420-4611e8df5a31"
NC_042493.1	RepeatMasker	DNA/Ginger-1	8563399	8563662	1285	-	.	ID="RND-6_FAMILY-20286";Tend="2446";Tstart="2170";shortTE="F";uid="86c727d3-4cd8-4a37-be21-13587a0c8f34"
NC_042493.1	RepeatMasker	Unknown	2231144	2231544	540	-	.	ID="RND-6_FAMILY-457";Tend="497";Tstart="98";shortTE="F";uid="b9196381-e51a-4dc1-b0bf-6c8fb31e1ddd"
NC_042493.1	RepeatMasker	DNA/hAT-Tip100	40870806	40871922	2132	-	.	ID="RND-6_FAMILY-1390";TEgroup="ctg_1%7CRND-6_FAMILY-1390%7C1";Tend="1558";Tstart="700";shortTE="F";uid="fb21b1eb-697d-41ac-bb61-93d8e2582c72"
NC_042493.1	RepeatMasker	DNA/hAT-Tip100	55973145	55973605	3309	-	.	ID="RND-6_FAMILY-6776";Tend="1254";Tstart="798";shortTE="F";uid="1290d11e-74a4-4b7d-8b53-ad23c6964427"
NC_042493.1	RepeatMasker	DNA	96079496	96079665	1020	-	.	ID="ttaac_ap";Tend="438";Tstart="287";shortTE="F";uid="ffd76d5e-4d50-473a-90ba-3b43aa295057"
NC_042493.1	RepeatMasker	DNA/TcMar-m44	39023681	39024020	2183	-	.	ID="RND-6_FAMILY-8608";Tend="1234";Tstart="895";shortTE="F";uid="fb812141-d913-4651-93c0-c2e897c3b53a"
NC_042493.1	RepeatMasker	DNA/Ginger-1	110197841	110198139	784	-	.	ID="RND-6_FAMILY-20286";Tend="1868";Tstart="1558";shortTE="F";uid="c2bca97a-982a-46b6-9fca-7c79b1a7a432"
NC_042493.1	RepeatMasker	DNA/Ginger-1	10839742	10840307	3773	-	.	ID="RND-6_FAMILY-9672";Tend="1396";Tstart="822";shortTE="F";uid="2b237505-c723-4a13-935c-23c4ffac92d8"
NC_042493.1	RepeatMasker	Retroposon?	22631887	22632503	686	-	.	ID="RND-6_FAMILY-6183";Tend="732";Tstart="23";shortTE="F";uid="a1219c48-9682-4c9a-a37e-2453f0918c67"
NC_042493.1	RepeatMasker	Retroposon?	89628925	89631525	13086	-	.	ID="RND-6_FAMILY-7552";Tend="3346";Tstart="856";shortTE="F";uid="bc438d73-0433-4523-a49e-93309be457bd"
NC_042493.1	RepeatMasker	DNA/hAT-Tip100	47438666	47439014	3007	-	.	ID="RND-5_FAMILY-5579";Tend="1268";Tstart="911";shortTE="F";uid="93586050-2190-4df0-b1ce-2c241215d2d0"
NC_042493.1	RepeatMasker	RC/Helitron	113893442	113893586	740	-	.	ID="HELITRON-N1_PXU";Tend="151";Tstart="1";shortTE="F";uid="8eec995f-e265-43dc-a576-3b26e1efd32a"
NC_042493.1	RepeatMasker	Retroposon?	130039601	130040866	7334	-	.	ID="RND-6_FAMILY-193";Tend="1800";Tstart="587";shortTE="F";uid="480331d2-3e35-4745-bd1a-ed036a987e96"
NC_042493.1	RepeatMasker	Unknown	102836523	102836681	469	-	.	ID="RND-6_FAMILY-5481";Tend="994";Tstart="833";shortTE="F";uid="80126410-2ed2-4f18-9af2-8eff0603e8e4"
NC_042493.1	RepeatMasker	DNA	110988116	110988477	2033	-	.	ID="TTAAC_AP";Tend="437";Tstart="64";shortTE="F";uid="b2b2e674-3d5b-4a61-970c-36c497b4f1fd"
NC_042493.1	RepeatMasker	DNA/hAT-hAT19	30171789	30172162	1413	-	.	ID="HAT-N13_AP";Tend="341";Tstart="1";shortTE="F";uid="8483a134-6fce-465a-9c89-4167059e6b26"
NC_042493.1	RepeatMasker	DNA/TcMar-Tc4	72514093	72514207	535	-	.	ID="RND-6_FAMILY-2166";Tend="1078";Tstart="969";shortTE="F";uid="f7337452-058f-46cb-a2bf-dc4dcd6d76c9"
NC_042493.1	RepeatMasker	DNA/Ginger	113932388	113932666	628	-	.	ID="RND-6_FAMILY-2771";Tend="2137";Tstart="1863";shortTE="F";uid="f8cba6fa-3aef-444d-bfae-b648bd6986b3"
NC_042493.1	RepeatMasker	DNA/Kolobok-E	55322952	55323334	3937	-	.	ID="rnd-6_family-15442";Tend="2521";Tstart="864";shortTE="F";uid="e66d45c8-5533-4286-9f96-3efb8e9dac5f"
NC_042493.1	RepeatMasker	Unknown	12500970	12501437	3490	-	.	ID="RND-5_FAMILY-5550";Tend="1260";Tstart="795";shortTE="F";uid="db8bcc89-8cda-4f20-abcd-fb0ae32e26ad"
NC_042493.1	RepeatMasker	DNA	123574566	123574798	538	-	.	ID="DNAX-2_AP";Tend="467";Tstart="137";shortTE="F";uid="9a9824db-73de-4b14-996f-2fc3245e2113"
NC_042493.1	RepeatMasker	DNA/Ginger-2	109218782	109218973	1059	-	.	ID="GINGER2-N2_AP";Tend="214";Tstart="4";shortTE="F";uid="7d8d2e85-e5a6-44c4-9df7-4835365206b4"
NC_042493.1	RepeatMasker	RC/Helitron	15678801	15679152	2420	-	.	ID="RND-6_FAMILY-3340";Tend="840";Tstart="506";shortTE="F";uid="5f26ab53-0edb-4f38-803f-3094327cd119"
NC_042493.1	RepeatMasker	DNA/PIF-Harbinger	95796704	95796893	536	-	.	ID="HARB-1_AP";Tend="332";Tstart="143";shortTE="F";uid="f7ac3807-e2c9-4e38-82b9-f6021b362109"
NC_042493.1	RepeatMasker	Unknown	96244072	96244483	2930	-	.	ID="RND-6_FAMILY-11669";Tend="1594";Tstart="1177";shortTE="F";uid="fad9ddb1-f632-422f-a7a4-1843e5694455"
NC_042493.1	RepeatMasker	DNA	82783294	82783579	1340	-	.	ID="RND-6_FAMILY-5262";Tend="1528";Tstart="1234";shortTE="F";uid="236b9ba8-06b8-4e21-93c6-c8118d43a854"
NC_042493.1	RepeatMasker	DNA/Ginger-1	24362183	24362914	5522	-	.	ID="RND-6_FAMILY-22402";Tend="1616";Tstart="874";shortTE="F";uid="d8858b5e-96b0-40dd-8ef4-d87addd71f8f"
NC_042493.1	RepeatMasker	Retroposon?	58954986	58955258	659	-	.	ID="RND-6_FAMILY-12659";Tend="1703";Tstart="1424";shortTE="F";uid="2f56fb7d-4eec-4638-a1dc-6d43d11b195c"
NC_042493.1	RepeatMasker	Unknown	108579878	108580164	1039	-	.	ID="RND-6_FAMILY-17765";Tend="1335";Tstart="1034";shortTE="F";uid="9d7f08fe-597d-4e25-a848-d5dce293fa50"
NC_042493.1	RepeatMasker	DNA	58064518	58064676	485	-	.	ID="dna4-3_ap";Tend="368";Tstart="205";shortTE="F";uid="4f062ff0-e72b-4285-9505-96d6f97f4f28"
NC_042493.1	RepeatMasker	DNA	23007484	23007699	1076	-	.	ID="DNAX-2_AP";Tend="467";Tstart="251";shortTE="F";uid="b38de658-9dd6-486b-b074-a19682dcb17b"
NC_042493.1	RepeatMasker	Unknown	117559157	117559318	898	-	.	ID="RND-6_FAMILY-15625";Tend="310";Tstart="153";shortTE="F";uid="e6228a5b-489d-426b-bcf4-f13a548b0df0"
NC_042493.1	RepeatMasker	RC/Helitron	119797429	119797559	718	-	.	ID="RND-4_FAMILY-831";Tend="957";Tstart="834";shortTE="F";uid="fa79de71-ba13-40ed-a615-dcbe87c4ac2f"
NC_042493.1	RepeatMasker	DNA/Kolobok-E	114621592	114621893	1071	-	.	ID="RND-6_FAMILY-829";Tend="1671";Tstart="1351";shortTE="F";uid="bd1ad7c2-42cb-41c3-95f7-51338175cef8"
NC_042493.1	RepeatMasker	DNA	104415828	104416642	5719	-	.	ID="RND-6_FAMILY-4903";Tend="1701";Tstart="911";shortTE="F";uid="d31f97f3-8fa0-4145-b332-991b55674263"
NC_042493.1	RepeatMasker	DNA/Ginger-1	107845421	107845739	2514	-	.	ID="RND-6_FAMILY-3871";Tend="1445";Tstart="1128";shortTE="F";uid="beea91b0-c881-45ce-b149-e88ef6f8648c"
NC_042493.1	RepeatMasker	Unknown	114496696	114498938	1921	-	.	ID="RND-5_FAMILY-812";Tend="2147";Tstart="702";shortTE="F";uid="73122521-3205-4f93-8e46-408bbb934704"
NC_042493.1	RepeatMasker	Unknown	58858490	58859251	5725	-	.	ID="RND-5_FAMILY-13222";Tend="1533";Tstart="779";shortTE="F";uid="d88daa01-d58c-4651-87e6-a86de1a4e52f"
NC_042493.1	RepeatMasker	Retroposon?	101479107	101479341	1063	-	.	ID="RND-6_FAMILY-544";Tend="258";Tstart="80";shortTE="F";uid="28096d77-1716-4f95-8e1e-af827ab89ea6"
NC_042493.1	RepeatMasker	DNA/hAT-Tip100	111132661	111133441	5701	-	.	ID="RND-5_FAMILY-65";Tend="1687";Tstart="878";shortTE="F";uid="7b79a15d-f30d-4f89-ba7f-f63b26e2f498"
NC_042493.1	RepeatMasker	Retroposon?	37759443	37760062	3075	-	.	ID="RND-1_FAMILY-571";Tend="1227";Tstart="673";shortTE="F";uid="9815d23d-781f-41d2-a157-73363f771cee"
NC_042493.1	RepeatMasker	DNA/Kolobok-E	119400026	119400142	477	-	.	ID="RND-5_FAMILY-3759";Tend="784";Tstart="673";shortTE="F";uid="74c08219-0ec7-45f7-97c8-2e95db620e4c"
NC_042493.1	RepeatMasker	Retroposon?	123203362	123204128	5723	-	.	ID="RND-6_FAMILY-7552";Tend="1731";Tstart="961";shortTE="F";uid="2401f8e2-73ea-4d9f-8034-df4db383209f"
NC_042493.1	RepeatMasker	Unknown	41792063	41792418	2511	-	.	ID="RND-3_FAMILY-372";Tend="1349";Tstart="978";shortTE="F";uid="b7e33587-5655-4cec-8aa4-f6cd0250d387"
NC_042493.1	RepeatMasker	LINE/I-Jockey	121669648	121669923	633	-	.	ID="RND-5_FAMILY-2453";Tend="1631";Tstart="1343";shortTE="F";uid="cb49fc98-efda-4d51-8d67-ed9d48c98bd3"
NC_042493.1	RepeatMasker	Retroposon?	42014687	42018201	14563	-	.	ID="SINE2-2_AP";TEgroup="ctg_1%7CSINE2-2_AP%7C7";Tend="1998";Tstart="58";shortTE="F";uid="4fb1f810-f146-4d12-9dc4-567e069dc3e9"
NC_042493.1	RepeatMasker	Unknown	13567169	13567432	1755	-	.	ID="RND-6_FAMILY-11420";Tend="1576";Tstart="1332";shortTE="F";uid="20e25227-c0e7-4acf-a5c7-4fd0d9ccba8f"
NC_042493.1	RepeatMasker	DNA/hAT?	74269946	74270130	1153	-	.	ID="RND-5_FAMILY-2860";Tend="1126";Tstart="929";shortTE="F";uid="3396998a-8c23-45c7-ba70-7951a02a84bb"
NC_042493.1	RepeatMasker	Unknown	42365345	42365474	653	-	.	ID="RND-6_FAMILY-6823";Tend="1025";Tstart="913";shortTE="F";uid="6f2c0833-beea-4ab1-8928-57915edf78bb"
NC_042493.1	RepeatMasker	DNA/Ginger-1	148751	149795	4160	-	.	ID="RND-6_FAMILY-6101";Tend="1832";Tstart="802";shortTE="F";uid="53fc6dd4-335e-4f71-8626-13158f84355f"
NC_042493.1	RepeatMasker	DNA/Ginger	73174895	73175167	762	-	.	ID="RND-6_FAMILY-2771";Tend="1048";Tstart="781";shortTE="F";uid="e1835e4f-f263-4a11-8b93-02d2fd486d25"
NC_042493.1	RepeatMasker	DNA/Kolobok-E	120980467	120980634	414	-	.	ID="RND-6_FAMILY-4225";Tend="566";Tstart="391";shortTE="F";uid="24f0a337-1f5e-4708-b60b-a05171b5bbeb"
NC_042493.1	RepeatMasker	DNA	55263991	55264110	617	-	.	ID="RND-6_FAMILY-12704";Tend="1004";Tstart="889";shortTE="F";uid="26fd15c3-bfd8-4cab-85a2-679c32e7776f"
NC_042493.1	RepeatMasker	DNA/hAT?	44246989	44247137	433	-	.	ID="RND-6_FAMILY-13469";Tend="1345";Tstart="1202";shortTE="F";uid="1e916756-52e6-4dc6-9169-361e2f4787f8"
NC_042493.1	RepeatMasker	DNA/hAT	10711949	10712412	1224	-	.	ID="DNA8-105_AP";TEgroup="ctg_1%7CDNA8-105_AP%7C12";Tend="631";Tstart="1";shortTE="F";uid="2e18b393-ddb3-4acb-85b3-11cd457ba729"
NC_042493.1	RepeatMasker	DNA/hAT-Tip100	90834227	90834591	978	-	.	ID="RND-6_FAMILY-8821";TEgroup="ctg_1%7CRND-6_FAMILY-8821%7C18";Tend="1610";Tstart="442";shortTE="F";uid="d4a44056-ae71-4991-b75d-43a2c83de915"
NC_042493.1	RepeatMasker	Retroposon?	79882081	79882419	1473	-	.	ID="RND-6_FAMILY-18690";Tend="337";Tstart="18";shortTE="F";uid="08eac27e-3a6f-4d1f-b592-7ba168b881d3"
NC_042493.1	RepeatMasker	Retroposon?	90793344	90793756	3478	-	.	ID="SINE2-2_AP";Tend="404";Tstart="1";shortTE="F";uid="279603c0-d230-47f1-99fd-e8dcee00624d"
NC_042493.1	RepeatMasker	DNA	44702235	44702769	768	-	.	ID="ttaa18_ap";Tend="1003";Tstart="20";shortTE="F";uid="8f03bb1a-b6b3-4b59-9336-7f2b1023b19a"
NC_042493.1	RepeatMasker	RC/Helitron	93860328	93860927	1905	-	.	ID="RND-6_FAMILY-8085";Tend="1878";Tstart="1508";shortTE="F";uid="557653f4-290c-430b-87a2-820283633d88"
NC_042493.1	RepeatMasker	Unknown	129923991	129924554	4727	-	.	ID="RND-1_FAMILY-449";Tend="564";Tstart="2";shortTE="F";uid="ca47a870-f217-4be7-bf65-94af74ed31bf"
NC_042493.1	RepeatMasker	DNA	86317103	86317395	1688	-	.	ID="DNA8-31_AP";Tend="361";Tstart="1";shortTE="F";uid="4089a7d3-e0fe-4311-a542-9a0a7adbe657"
NC_042493.1	RepeatMasker	DNA/Merlin	94161879	94162722	1210	-	.	ID="halyomorpha_halys-5_family-9382";Tend="920";Tstart="43";shortTE="F";uid="b37d9516-20e4-4759-9a16-aa3605fedbdb"
NC_042493.1	RepeatMasker	DNA	91558256	91558428	556	-	.	ID="ttaa18b_ap";Tend="192";Tstart="52";shortTE="F";uid="63b7ed17-fa9d-48e6-b829-98bb61d661ea"
NC_042493.1	RepeatMasker	Unknown	4564261	4564622	1347	-	.	ID="RND-6_FAMILY-558";Tend="1635";Tstart="1334";shortTE="F";uid="4f3064b6-80ed-4fbe-a1af-62ec129feaf0"
NC_042493.1	RepeatMasker	DNA/hAT	98781667	98781967	1283	-	.	ID="rnd-6_family-45";Tend="1208";Tstart="663";shortTE="F";uid="0abaa85b-35c5-4ef5-b4d7-35549aa10ca7"
NC_042493.1	RepeatMasker	DNA	33623616	33623843	1614	-	.	ID="RND-5_FAMILY-597";Tend="1606";Tstart="1378";shortTE="F";uid="2e51c957-68b4-4c8f-a7ef-81dcdb2ed4c2"
NC_042493.1	RepeatMasker	RC/Helitron	5501961	5502162	924	-	.	ID="RND-4_FAMILY-831";Tend="1446";Tstart="1236";shortTE="F";uid="db1ac87f-2e67-40ff-b699-6122e1578498"
NC_042493.1	RepeatMasker	Retroposon?	88269454	88269564	405	-	.	ID="RND-6_FAMILY-26542";Tend="1102";Tstart="985";shortTE="F";uid="a69f782f-54c2-4d1f-9478-9a4e27e05f3a"
NC_042493.1	RepeatMasker	DNA	125417423	125417529	556	-	.	ID="RND-4_FAMILY-649";Tend="952";Tstart="849";shortTE="F";uid="fb787c1d-913c-403e-a435-cb67a0a9527e"
NC_042493.1	RepeatMasker	LINE/I	111013009	111013455	2266	-	.	ID="RND-6_FAMILY-2127";Tend="1395";Tstart="884";shortTE="F";uid="882b2730-471f-4c12-a87e-c7f178a7a3f5"
NC_042493.1	RepeatMasker	LINE/I-Jockey	54340447	54340814	631	-	.	ID="RND-6_FAMILY-19606";Tend="1465";Tstart="1104";shortTE="F";uid="a569f86e-80ed-4852-9253-596f1bc99fba"
NC_042493.1	RepeatMasker	DNA/hAT-Ac	82464613	82464832	1561	-	.	ID="RND-6_FAMILY-17662";Tend="1595";Tstart="1382";shortTE="F";uid="1a841e0f-bdc5-43e7-ac9b-10ed17f38deb"
NC_042493.1	RepeatMasker	DNA/Kolobok-E	108095343	108096913	6087	-	.	ID="RND-6_FAMILY-829";Tend="1566";Tstart="35";shortTE="F";uid="7fe1cb62-2f24-4ede-80fb-5b68a4dfdfcf"
NC_042493.1	RepeatMasker	Retroposon?	16184371	16184992	4536	-	.	ID="RND-6_FAMILY-14514";Tend="994";Tstart="398";shortTE="F";uid="bb6830a5-d0d2-4162-b560-ee3a194f139a"
NC_042493.1	RepeatMasker	Unknown	54839284	54839920	1202	-	.	ID="RND-6_FAMILY-1033";Tend="2045";Tstart="1281";shortTE="F";uid="bb7b0fff-73b5-413c-838f-c2f37a42c92e"
NC_042493.1	RepeatMasker	Unknown	23846278	23846406	912	-	.	ID="RND-4_FAMILY-284";Tend="1064";Tstart="942";shortTE="F";uid="3dc549b7-1565-4414-929d-9b2c0a4c50fe"
NC_042493.1	RepeatMasker	DNA/Ginger-1	114931283	114931872	3969	-	.	ID="RND-6_FAMILY-20286";Tend="1637";Tstart="1042";shortTE="F";uid="f75d80e9-e83d-4f75-ad1f-11df83ceff92"
NC_042493.1	RepeatMasker	DNA/hAT-Tip100	21544127	21544874	6235	-	.	ID="HAT-N3_AP";Tend="799";Tstart="44";shortTE="F";uid="dcc81488-a3e1-4a65-9632-6e49ec3b6744"
NC_042493.1	RepeatMasker	DNA	122423138	122423344	409	-	.	ID="RND-6_FAMILY-10875";Tend="1618";Tstart="1392";shortTE="F";uid="eecbb9ce-de07-4f8b-8fa7-e2c510ba3b8d"
NC_042493.1	RepeatMasker	Retroposon?	91563412	91563738	1785	-	.	ID="SINE2-1_AP";Tend="1067";Tstart="775";shortTE="F";uid="8f85d781-8e41-4d07-93aa-f146d6955828"
NC_042493.1	RepeatMasker	DNA	69561832	69562136	2142	-	.	ID="RND-6_FAMILY-16869";Tend="1049";Tstart="740";shortTE="F";uid="0a2be259-23da-4653-a91e-1bafa388a8cf"
NC_042493.1	RepeatMasker	LTR/Gypsy	93754177	93754727	2396	-	.	ID="RND-6_FAMILY-6538";Tend="1404";Tstart="889";shortTE="F";uid="90ffe807-484a-41e4-9476-d90ae7eb4870"
NC_042493.1	RepeatMasker	DNA/Ginger-1	63233456	63233732	1452	-	.	ID="RND-6_FAMILY-14973";Tend="1493";Tstart="1202";shortTE="F";uid="b8cdc542-9988-4f61-a860-8c2d6cf4c999"
NC_042493.1	RepeatMasker	Unknown	124657598	124657723	683	-	.	ID="RND-1_FAMILY-200";Tend="1180";Tstart="1056";shortTE="F";uid="fbf3c114-8caa-472a-9f73-358c9215b402"
NC_042493.1	RepeatMasker	Retroposon?	30871755	30871858	594	-	.	ID="RND-6_FAMILY-11842";Tend="879";Tstart="783";shortTE="F";uid="19f4d5df-c012-4b9e-9487-45f3e1d40e0c"
NC_042493.1	RepeatMasker	DNA	111838179	111838593	2132	-	.	ID="TTAA2C_AP";Tend="423";Tstart="1";shortTE="F";uid="dc160e13-2436-4111-88af-158ef012d0af"
NC_042493.1	RepeatMasker	Retroposon?	104531673	104531777	412	-	.	ID="RND-6_FAMILY-5608";Tend="1473";Tstart="1374";shortTE="F";uid="1741a502-5cee-40e4-b894-bf8485c2a6b0"
NC_042493.1	RepeatMasker	DNA	96374142	96374477	1452	-	.	ID="TTAA3C_AP";Tend="353";Tstart="1";shortTE="F";uid="760061f9-9a2b-4e59-95da-b318c1940018"
NC_042493.1	RepeatMasker	DNA/hAT-Tip100	24626746	24628012	7145	-	.	ID="RND-6_FAMILY-4265";Tend="1979";Tstart="675";shortTE="F";uid="aa8085bc-55b4-4305-b179-834dc83c84e7"
NC_042493.1	RepeatMasker	DNA	24026796	24027738	7186	-	.	ID="RND-5_FAMILY-244";Tend="1671";Tstart="678";shortTE="F";uid="92d8880c-c779-4040-b3fa-57b4d7f07103"
NC_042493.1	RepeatMasker	RC/Helitron	100688045	100688385	1574	-	.	ID="RND-6_FAMILY-7226";Tend="1595";Tstart="1227";shortTE="F";uid="a8227ad4-9a24-4979-99ae-12813d6d8726"
NC_042493.1	RepeatMasker	Unknown	9889769	9890048	522	-	.	ID="RND-6_FAMILY-20822";Tend="2968";Tstart="2632";shortTE="F";uid="36e656eb-b26a-490f-a590-4775ccb34f68"
NC_042493.1	RepeatMasker	DNA	93226907	93227075	645	-	.	ID="ttaa3_ap";Tend="429";Tstart="237";shortTE="F";uid="decc5742-64dc-4952-b555-f0e38289e69d"
NC_042493.1	RepeatMasker	DNA/Ginger-1	38279496	38279823	744	-	.	ID="RND-6_FAMILY-51198";Tend="2333";Tstart="2007";shortTE="F";uid="e9948b9e-38e6-45a5-9f54-e4b13b67e2e8"
NC_042493.1	RepeatMasker	DNA/hAT-Ac	62772708	62773004	1942	-	.	ID="RND-1_FAMILY-296";Tend="2067";Tstart="1771";shortTE="F";uid="e8c0f6b5-559d-4838-9a60-ee705746c9bc"
NC_042493.1	RepeatMasker	Unknown	12336057	12336333	1989	-	.	ID="RND-1_FAMILY-462";Tend="1496";Tstart="1235";shortTE="F";uid="bf0cfe3d-a4c8-4a02-97c2-14bcdeb286e4"
NC_042493.1	RepeatMasker	DNA/MULE-MuDR	75508796	75510622	12378	-	.	ID="RND-4_FAMILY-85";Tend="2224";Tstart="419";shortTE="F";uid="12ae25eb-d199-4713-babe-15bde9b6d2f6"
NC_042493.1	RepeatMasker	LINE/CR1	1864648	1865081	1932	-	.	ID="RND-5_FAMILY-960";Tend="1600";Tstart="620";shortTE="F";uid="784898a8-dc50-4a05-9e99-2c9d15502208"
NC_042493.1	RepeatMasker	RC/Helitron	32412733	32413002	1428	-	.	ID="RND-6_FAMILY-4171";Tend="529";Tstart="259";shortTE="F";uid="a0160df1-5b67-42ba-8406-ac86c23e995a"
NC_042493.1	RepeatMasker	Retroposon	121973247	121973435	850	-	.	ID="RND-6_FAMILY-1357";Tend="1557";Tstart="1384";shortTE="F";uid="fb7633ba-50f1-446f-b873-94e7834625cb"
NC_042493.1	RepeatMasker	DNA/hAT-hAT19	106005225	106005605	2700	-	.	ID="DNA8-52_AP";Tend="827";Tstart="449";shortTE="F";uid="d2a2c834-1164-4521-8b55-5f5cec40e864"
NC_042493.1	RepeatMasker	DNA/hAT-Tip100	92748112	92748361	912	-	.	ID="RND-6_FAMILY-6029";Tend="449";Tstart="216";shortTE="F";uid="f9f73088-870c-42aa-b6c1-04c86b9e4e6a"
NC_042493.1	RepeatMasker	DNA/Kolobok-E	78646639	78646936	1455	-	.	ID="RND-4_FAMILY-542";Tend="1427";Tstart="1138";shortTE="F";uid="3ceef1a0-2469-4460-8ccd-4f8fc2c4ffa9"
NC_042493.1	RepeatMasker	Unknown	86996519	86996848	1709	-	.	ID="RND-6_FAMILY-10174";Tend="1330";Tstart="963";shortTE="F";uid="57deac5c-de3e-4201-ab39-6d6ada30cdf2"
NC_042493.1	RepeatMasker	DNA	69463992	69464469	2369	-	.	ID="DNA8-31_AP";Tend="508";Tstart="37";shortTE="F";uid="1a9a5f1f-18cc-4866-9d9f-33d3ef93d5ff"
NC_042493.1	RepeatMasker	DNA/hAT-Ac	117344509	117344635	657	-	.	ID="RND-5_FAMILY-2812";Tend="1363";Tstart="1237";shortTE="F";uid="75f559b9-0c1d-475c-92e0-7c8dc439c6d9"
NC_042493.1	RepeatMasker	Retroposon?	110208257	110209111	5049	-	.	ID="RND-5_FAMILY-8791";Tend="1312";Tstart="488";shortTE="F";uid="866c18e8-711a-42c1-b567-08a29e23c16b"
NC_042493.1	RepeatMasker	DNA	86448234	86448638	2115	-	.	ID="DNA8-31_AP";Tend="459";Tstart="1";shortTE="F";uid="c8c09164-4b03-4a10-b636-19166fd1deac"
NC_042493.1	RepeatMasker	LINE/L2	125896399	125897265	2841	-	.	ID="RND-5_FAMILY-4428";Tend="1578";Tstart="581";shortTE="F";uid="a447f103-2759-46b7-8b2a-ce870a33ed4b"
NC_042493.1	RepeatMasker	Unknown	27276578	27276833	512	-	.	ID="RND-6_FAMILY-4277";Tend="1415";Tstart="1149";shortTE="F";uid="501333c6-c4b1-4ae5-aab2-2bf00f7550ef"
NC_042493.1	RepeatMasker	Retroposon?	67339896	67340095	415	-	.	ID="RND-5_FAMILY-2567";Tend="1309";Tstart="1109";shortTE="F";uid="40423089-40dc-4547-814e-b0737460d6ac"
NC_042493.1	RepeatMasker	DNA/hAT-Ac	8490119	8490415	1496	-	.	ID="DNA8-56_AP";TEgroup="ctg_1%7CDNA8-56_AP%7C1";Tend="585";Tstart="1";shortTE="F";uid="879868e2-42b3-4e5c-9508-b9945955ce67"
NC_042493.1	RepeatMasker	Retroposon?	64104187	64104793	727	-	.	ID="RND-6_FAMILY-11842";Tend="2222";Tstart="1602";shortTE="F";uid="29703ced-3ee8-41f8-936f-7a9e5e648686"
NC_042493.1	RepeatMasker	DNA	38715764	38716084	1120	-	.	ID="RND-6_FAMILY-8931";Tend="1242";Tstart="899";shortTE="F";uid="fd12647b-9ecf-4513-a3ed-de8346464777"
NC_042493.1	RepeatMasker	Retroposon?	3824732	3825263	4214	-	.	ID="RND-6_FAMILY-7552";Tend="1337";Tstart="811";shortTE="F";uid="d365d5d8-dd1f-4769-b884-0cc4ca14c8f4"
NC_042493.1	RepeatMasker	RC/Helitron	109112960	109113753	5171	-	.	ID="RND-6_FAMILY-43";Tend="1678";Tstart="902";shortTE="F";uid="f2a81e98-513e-4409-9819-6cac1747f317"
NC_042493.1	RepeatMasker	LINE/CR1	116171766	116172168	843	-	.	ID="RND-5_FAMILY-1677";Tend="852";Tstart="466";shortTE="F";uid="f2717531-c19f-4978-9df7-b8edac9d4c6c"
NC_042493.1	RepeatMasker	DNA/TcMar-Pogo	72047525	72047677	991	-	.	ID="RND-5_FAMILY-1128";Tend="1199";Tstart="1031";shortTE="F";uid="8bf1aa54-dac3-41cb-b169-8578189b7d60"
NC_042493.1	RepeatMasker	DNA/hAT	44111884	44112372	3602	-	.	ID="RND-1_FAMILY-530";Tend="1064";Tstart="562";shortTE="F";uid="f7d63458-d9dc-4b93-af42-84a3508ffbe3"
NC_042493.1	RepeatMasker	DNA	11168209	11168365	488	-	.	ID="dna-ttaa-1_ap";Tend="148";Tstart="1";shortTE="F";uid="9f18760c-2336-45e1-a6fe-2840ed48c311"
NC_042493.1	RepeatMasker	LTR/Gypsy	19529237	19530701	5546	-	.	ID="RND-6_FAMILY-12356";Tend="1009";Tstart="49";shortTE="F";uid="eb699e40-25a1-42af-9070-64f26f5140ab"
NC_042493.1	RepeatMasker	Unknown	24706891	24707240	532	-	.	ID="RND-5_FAMILY-1061";TEgroup="ctg_1%7CRND-5_FAMILY-1061%7C1";Tend="1869";Tstart="1275";shortTE="F";uid="3d3c4adc-5293-4f86-8704-7631880630ba"
NC_042493.1	RepeatMasker	DNA/Kolobok-E	96814037	96814251	504	-	.	ID="RND-6_FAMILY-15442";Tend="2222";Tstart="2006";shortTE="F";uid="f694bd72-584a-462a-90eb-58c52cf75479"
NC_042493.1	RepeatMasker	Unknown	104795081	104795254	1220	-	.	ID="RND-5_FAMILY-499";Tend="851";Tstart="671";shortTE="F";uid="dfeb80bb-af33-49f9-9745-af4eb4f5ccb6"
NC_042493.1	RepeatMasker	DNA	110222823	110223102	535	-	.	ID="RND-6_FAMILY-8593";Tend="1020";Tstart="741";shortTE="F";uid="ed24d401-c665-49d5-b5c3-1cafaba1348f"
NC_042493.1	RepeatMasker	DNA/hAT	39339848	39340136	2525	-	.	ID="RND-1_FAMILY-165";Tend="1246";Tstart="958";shortTE="F";uid="cfaaf7f3-8aad-4727-8606-39c19047d56b"
NC_042493.1	RepeatMasker	DNA/hAT-Charlie	65562574	65562694	468	-	.	ID="HAT-N1_AP";Tend="559";Tstart="430";shortTE="F";uid="4e24c30f-331b-45b8-b569-9719ac06fcdb"
NC_042493.1	RepeatMasker	DNA/hAT-Tip100	104048164	104048599	3464	-	.	ID="DNA8-107_AP";Tend="1026";Tstart="589";shortTE="F";uid="15d02af1-de6f-4152-9b76-73e181c8031d"
NC_042493.1	RepeatMasker	DNA/hAT-Ac	68486248	68486790	2956	-	.	ID="DNA8-54_AP";Tend="529";Tstart="1";shortTE="F";uid="e66956c3-7354-438d-8052-f12ec32a980c"
NC_042493.1	RepeatMasker	Retroposon?	124461456	124461883	1480	-	.	ID="RND-6_FAMILY-5770";TEgroup="ctg_1%7CRND-6_FAMILY-5770%7C1";Tend="1490";Tstart="768";shortTE="F";uid="3f6c8b83-dcca-47bd-bcf7-87c13481a9ee"
NC_042493.1	RepeatMasker	RC/Helitron	14623665	14624276	5117	-	.	ID="RND-1_FAMILY-33";Tend="1694";Tstart="1091";shortTE="F";uid="1ed862a4-4bf8-415f-a35c-a65a53efa780"
NC_042493.1	RepeatMasker	Retroposon?	42646885	42647251	1046	-	.	ID="RND-6_FAMILY-291";Tend="1895";Tstart="1578";shortTE="F";uid="c6c303d8-9890-42c8-ae78-bbf181f24650"
NC_042493.1	RepeatMasker	DNA	58563193	58563695	966	-	.	ID="RND-1_FAMILY-464";Tend="1389";Tstart="957";shortTE="F";uid="a1b6f33f-78c1-4f7c-a50b-e3479416b656"
NC_042493.1	RepeatMasker	DNA	39377197	39377472	2406	-	.	ID="DNA4-11_AP";Tend="277";Tstart="1";shortTE="F";uid="2b789dce-b035-4d57-808a-dfd95ad40ad7"
NC_042493.1	RepeatMasker	DNA/Ginger-2	86891951	86892194	1902	-	.	ID="RND-1_FAMILY-563";Tend="996";Tstart="753";shortTE="F";uid="7b73256e-83c3-44ed-8ec0-707dff245e63"
NC_042493.1	RepeatMasker	DNA	692820	693241	2366	-	.	ID="TTAA3C_AP";Tend="421";Tstart="1";shortTE="F";uid="05d68a2d-940e-4e93-b613-a48c3135f9a5"
NC_042493.1	RepeatMasker	LINE	124939329	124939577	552	-	.	ID="RND-6_FAMILY-34571";Tend="466";Tstart="231";shortTE="F";uid="437b56ac-0b5c-45ff-9924-160ad3d03c4b"
NC_042493.1	RepeatMasker	LTR/Gypsy	52184819	52185894	1458	-	.	ID="RND-6_FAMILY-2077";Tend="2142";Tstart="20";shortTE="F";uid="e0b37f39-115c-41e9-9dcb-c4655ccad36c"
NC_042493.1	RepeatMasker	DNA/Kolobok-E	11653920	11654225	2107	-	.	ID="RND-6_FAMILY-15442";Tend="1082";Tstart="762";shortTE="F";uid="a42f336f-c5ed-474d-bdcf-aaa4c4a9e62a"
NC_042493.1	RepeatMasker	DNA/hAT-Tip100	7495322	7495668	759	-	.	ID="RND-6_FAMILY-33761";Tend="1224";Tstart="923";shortTE="F";uid="19482f36-9f03-405d-9a00-6f5b2c47b2b5"
NC_042493.1	RepeatMasker	DNA/hAT-Ac	28668630	28669009	1950	-	.	ID="DNA8-20_AP";Tend="454";Tstart="1";shortTE="F";uid="dac5f21d-c977-43cb-a34e-f9e4639ea984"
NC_042493.1	RepeatMasker	DNA/P	73351853	73353614	2656	-	.	ID="RND-6_FAMILY-680";TEgroup="ctg_1%7CRND-6_FAMILY-680%7C2";Tend="2082";Tstart="27";shortTE="F";uid="3f96c3a2-3686-4eb5-800c-8c9dcf2e30d2"
NC_042493.1	RepeatMasker	DNA/Ginger	102702470	102702898	1614	-	.	ID="RND-6_FAMILY-2771";Tend="1944";Tstart="1468";shortTE="F";uid="c036b9cc-6f31-4afe-92a1-debfa505320b"
NC_042493.1	RepeatMasker	Unknown	33379594	33379848	1603	-	.	ID="RND-3_FAMILY-73";Tend="1157";Tstart="910";shortTE="F";uid="3a4fa4a6-776c-4e24-9226-566291b675f1"
NC_042493.1	RepeatMasker	DNA/hAT-Ac	65961212	65961501	1633	-	.	ID="DNA8-20_AP";Tend="318";Tstart="2";shortTE="F";uid="15323962-68df-424f-8580-6aa6dcf70c81"
NC_042493.1	RepeatMasker	DNA/Kolobok-E	9725734	9726306	4036	-	.	ID="RND-5_FAMILY-854";Tend="1606";Tstart="979";shortTE="F";uid="d6342293-fa2e-47a2-bf73-a64c8858eaae"
NC_042493.1	RepeatMasker	DNA/Ginger	8981230	8981701	2314	-	.	ID="RND-6_FAMILY-2771";Tend="1690";Tstart="1202";shortTE="F";uid="56a64770-2af8-452e-98e3-fc2d17628494"
NC_042493.1	RepeatMasker	Unknown	105031153	105031289	448	-	.	ID="RND-3_FAMILY-73";Tend="1071";Tstart="903";shortTE="F";uid="ee2ccdfd-b0c6-4c7e-b475-cfcea06188e3"
NC_042493.1	RepeatMasker	Retroposon?	1862560	1862676	495	-	.	ID="RND-6_FAMILY-7552";Tend="2571";Tstart="2458";shortTE="F";uid="8f1a078c-8f9b-4e21-92af-addd065889cd"
NC_042493.1	RepeatMasker	DNA/hAT-Tip100	122088708	122089082	2340	-	.	ID="DNA8-19_AP";Tend="373";Tstart="1";shortTE="F";uid="3fc1e1ab-9d12-431d-b509-e0a67bc869bb"
NC_042493.1	RepeatMasker	DNA	33013639	33013999	1808	-	.	ID="DNA8-31_AP";Tend="592";Tstart="199";shortTE="F";uid="6d34eb71-6370-4dd6-9a3b-23deda670f3d"
NC_042493.1	RepeatMasker	Retroposon?	129246706	129246871	728	-	.	ID="RND-6_FAMILY-11842";Tend="2221";Tstart="2102";shortTE="F";uid="bda1d675-83ef-434b-9d1a-5a59d48e4bf1"
NC_042493.1	RepeatMasker	DNA/Kolobok-E	77703797	77704126	414	-	.	ID="KOLOBOKE-2_AP";Tend="2211";Tstart="1892";shortTE="F";uid="67f708b3-9392-4a44-979f-5aec16f71c73"
NC_042493.1	RepeatMasker	DNA/Kolobok-E	14549495	14549831	1651	-	.	ID="RND-6_FAMILY-5132";Tend="599";Tstart="281";shortTE="F";uid="b38b03b2-f7be-49b4-8114-0f87b41772c1"
NC_042493.1	RepeatMasker	Retroposon?	123441234	123441685	3683	-	.	ID="RND-6_FAMILY-7552";Tend="1245";Tstart="800";shortTE="F";uid="c08e4c91-bf61-4b09-8c30-33c62689c6e0"
NC_042493.1	RepeatMasker	DNA/Ginger-1	4196597	4197030	2680	-	.	ID="rnd-6_family-20286";Tend="1206";Tstart="782";shortTE="F";uid="ca5219a5-f902-4a8d-a3ca-deee21f3a313"
NC_042493.1	RepeatMasker	DNA/Kolobok-E	121771265	121773635	14320	-	.	ID="RND-6_FAMILY-923";Tend="2490";Tstart="243";shortTE="F";uid="c6db8cc2-e78e-47dd-a2d1-701716748864"
NC_042493.1	RepeatMasker	DNA	47252978	47253126	450	-	.	ID="TTAA3_AP";Tend="151";Tstart="1";shortTE="F";uid="2b9f5daa-1e25-4941-9400-47a14442692a"
NC_042493.1	RepeatMasker	Unknown	28162067	28162606	1317	-	.	ID="RND-6_FAMILY-30716";Tend="1785";Tstart="1253";shortTE="F";uid="cce011f2-afc7-43ec-98c2-1a64452c11a8"
NC_042493.1	RepeatMasker	LTR/Gypsy	52521335	52522343	6722	-	.	ID="RND-6_FAMILY-2076";Tend="1691";Tstart="685";shortTE="F";uid="56b9c0bb-7a18-4abe-adf5-08f31c86952f"
NC_042493.1	RepeatMasker	Retroposon?	26634762	26635892	3901	-	.	ID="RND-6_FAMILY-11842";TEgroup="ctg_1%7CRND-6_FAMILY-11842%7C5";Tend="2252";Tstart="1286";shortTE="F";uid="6ebc62f7-a693-4c05-85b6-b6ce00c6a29d"
NC_042493.1	RepeatMasker	DNA/MULE-MuDR	108733380	108734417	7774	-	.	ID="RND-6_FAMILY-20211";Tend="1300";Tstart="287";shortTE="F";uid="47c24974-30c3-4d7a-996f-21a0d6e00ae4"
NC_042493.1	RepeatMasker	DNA/Sola-1	87945369	87946034	1814	-	.	ID="SOLA1-7_AP";Tend="1476";Tstart="837";shortTE="F";uid="4f23dcac-5da6-405e-aef6-297ed5a8e2ce"
NC_042493.1	RepeatMasker	DNA/MULE-MuDR	93418442	93418832	591	-	.	ID="rnd-6_family-12443";Tend="941";Tstart="764";shortTE="F";uid="0d6ec6f8-a5bf-4873-b1db-ebedfdbe8d72"
NC_042493.1	RepeatMasker	DNA/hAT-Tip100	98621619	98621910	1465	-	.	ID="RND-6_FAMILY-30502";Tend="500";Tstart="235";shortTE="F";uid="9c1c9c7c-5db5-4b62-99f4-59aa416a5caf"
NC_042493.1	RepeatMasker	DNA	107005244	107005351	658	-	.	ID="RND-6_FAMILY-4078";Tend="1110";Tstart="995";shortTE="F";uid="522aeaab-edf9-45c6-bcb1-9a104c03d69a"
NC_042493.1	RepeatMasker	LTR/Copia	33898614	33898842	693	-	.	ID="RND-6_FAMILY-18443";Tend="1276";Tstart="1064";shortTE="F";uid="7e6223f0-aa7e-452e-9c86-c0d69927c2c5"
NC_042493.1	RepeatMasker	Unknown	57913515	57913705	794	-	.	ID="RND-6_FAMILY-805";Tend="1613";Tstart="1425";shortTE="F";uid="b877526b-5e33-462b-8f3d-73835a8504e8"
NC_042493.1	RepeatMasker	DNA/hAT-Tip100	129477570	129478590	8230	-	.	ID="DNA8-107_AP";Tend="1026";Tstart="1";shortTE="F";uid="a7780c8d-e5aa-46d2-8228-50253f6b5f77"
NC_042493.1	RepeatMasker	LTR/Gypsy	48776141	48776501	3117	-	.	ID="RND-5_FAMILY-15066";Tend="1909";Tstart="1548";shortTE="F";uid="1387f1aa-6eb6-4114-8492-214b1590c946"
NC_042493.1	RepeatMasker	LINE/CR1	27166767	27166940	405	-	.	ID="RND-5_FAMILY-1621";Tend="1275";Tstart="1099";shortTE="F";uid="3499efe8-ac93-447d-8892-2e82e4661ddf"
NC_042493.1	RepeatMasker	Unknown	36327412	36327558	1065	-	.	ID="RND-6_FAMILY-1284";Tend="1046";Tstart="898";shortTE="F";uid="00005ec3-bae4-4406-a99f-0ae2f096df6d"
NC_042493.1	RepeatMasker	DNA/Ginger-1	66219927	66220057	423	-	.	ID="RND-6_FAMILY-954";Tend="1020";Tstart="898";shortTE="F";uid="9cac5510-0f04-47c8-b9d9-47a9817e7934"
NC_042493.1	RepeatMasker	DNA	114800125	114800486	1832	-	.	ID="TTAA22_AP";Tend="434";Tstart="62";shortTE="F";uid="323ef6a8-f858-4d54-9daa-3bebbbf48f4f"
NC_042493.1	RepeatMasker	DNA	29113156	29113457	2003	-	.	ID="RND-6_FAMILY-5201";Tend="483";Tstart="182";shortTE="F";uid="1416a99e-fb4f-48b5-8393-1daa1ea1f9c1"
NC_042493.1	RepeatMasker	DNA/Ginger-1	87451299	87452057	5921	-	.	ID="RND-6_FAMILY-22402";Tend="1807";Tstart="1053";shortTE="F";uid="2f83ff06-d110-4297-9f89-a3eb0f5c139c"
NC_042493.1	RepeatMasker	DNA/MULE-MuDR	43484287	43484571	469	-	.	ID="RND-6_FAMILY-2059";Tend="576";Tstart="292";shortTE="F";uid="e5f4fc04-8a6f-4813-b315-4f43df783862"
NC_042493.1	RepeatMasker	RC/Helitron	87830147	87830336	521	-	.	ID="RND-6_FAMILY-32908";Tend="1333";Tstart="1141";shortTE="F";uid="bb8c9496-0f98-4aff-a3e6-f9f8a9357695"
NC_042493.1	RepeatMasker	DNA/Kolobok-E	44303978	44304364	2276	-	.	ID="RND-6_FAMILY-923";Tend="1477";Tstart="1066";shortTE="F";uid="992b620c-d874-4abd-989b-e1041f0c3b82"
NC_042493.1	RepeatMasker	Unknown	103747601	103747855	727	-	.	ID="RND-5_FAMILY-1868";Tend="1115";Tstart="850";shortTE="F";uid="1cc04202-75e7-4346-b8bd-d83921ba9148"
NC_042493.1	RepeatMasker	DNA/hAT-Tip100	76942743	76943760	6220	-	.	ID="RND-6_FAMILY-3005";Tend="1879";Tstart="865";shortTE="F";uid="ec4e91ff-8799-4455-b473-30b081c9c8f9"
NC_042493.1	RepeatMasker	LTR/Gypsy	109780939	109781060	620	-	.	ID="RND-5_FAMILY-3256";Tend="988";Tstart="879";shortTE="F";uid="2d02dafd-c010-4545-844d-1dfc98cad8b5"
NC_042493.1	RepeatMasker	DNA	98134909	98135418	2788	-	.	ID="RND-6_FAMILY-553";Tend="759";Tstart="263";shortTE="F";uid="86e366a6-b714-4dd7-b23a-b93d62999590"
NC_042493.1	RepeatMasker	LTR/Gypsy	26796143	26797637	6050	-	.	ID="RND-6_FAMILY-2077";Tend="2985";Tstart="138";shortTE="F";uid="d96cce24-8b7d-4aee-8fc4-996c8403fba0"
NC_042493.1	RepeatMasker	DNA/Kolobok-E	119766141	119766512	2498	-	.	ID="RND-5_FAMILY-751";Tend="829";Tstart="463";shortTE="F";uid="820e6e87-ee7a-417c-8e9c-3a0b6a43b0fe"
NC_042493.1	RepeatMasker	DNA	114565859	114566293	3376	-	.	ID="TTAA7_AP";Tend="433";Tstart="1";shortTE="F";uid="c83267e6-f4be-4c1f-884d-9dd7de878415"
NC_042493.1	RepeatMasker	LINE/L2	43933173	43934440	10352	-	.	ID="RND-6_FAMILY-13478";Tend="1267";Tstart="1";shortTE="F";uid="ba66e45c-b9ea-49af-bb0a-1b6e818917d3"
NC_042493.1	RepeatMasker	DNA	70464688	70465021	2052	-	.	ID="DNA8-61_AP";Tend="495";Tstart="165";shortTE="F";uid="7b28153a-fbc9-47e5-9da2-187df267f50e"
NC_042493.1	RepeatMasker	DNA/Kolobok-E	10156756	10157074	957	-	.	ID="KOLOBOKE-4_AP";Tend="2862";Tstart="2522";shortTE="F";uid="3b9e4051-c017-400a-bf11-1dc26e528b2a"
NC_042493.1	RepeatMasker	DNA/MULE-MuDR	94715258	94715404	661	-	.	ID="RND-6_FAMILY-10625";Tend="742";Tstart="601";shortTE="F";uid="3396f81c-0edd-43c5-9932-6afae2f51f87"
NC_042493.1	RepeatMasker	DNA	100648265	100648592	1299	-	.	ID="RND-4_FAMILY-649";Tend="1171";Tstart="850";shortTE="F";uid="aa80f576-38dc-4a70-8477-b059da66d321"
NC_042493.1	RepeatMasker	DNA	123838705	123838949	1807	-	.	ID="RND-5_FAMILY-2119";Tend="1013";Tstart="769";shortTE="F";uid="81fca7cd-5b5a-4b34-9637-45822ebb88be"
NC_042493.1	RepeatMasker	DNA	107450622	107450777	788	-	.	ID="RND-5_FAMILY-12676";Tend="1146";Tstart="975";shortTE="F";uid="d8756363-bb8b-4a80-9273-42356ca08259"
NC_042493.1	RepeatMasker	DNA/Kolobok-E	36681217	36681408	446	-	.	ID="RND-5_FAMILY-751";Tend="621";Tstart="450";shortTE="F";uid="dac97783-a1bb-4db6-a081-ee3b7bd819ec"
NC_042493.1	RepeatMasker	DNA/Ginger-1	108641327	108641714	3007	-	.	ID="RND-5_FAMILY-8091";Tend="1397";Tstart="1011";shortTE="F";uid="f825f226-b0f0-4982-bc91-5f482b62d5fc"
NC_042493.1	RepeatMasker	DNA/Kolobok-E	11297808	11298098	1244	-	.	ID="RND-5_FAMILY-751";Tend="746";Tstart="454";shortTE="F";uid="b677a2eb-3995-48db-9d91-f653238c33e3"
NC_042493.1	RepeatMasker	Unknown	107144897	107145036	715	-	.	ID="RND-6_FAMILY-14389";Tend="1384";Tstart="1217";shortTE="F";uid="b3af2cbc-2bc6-4e00-8bfe-2e90e41cae65"
NC_042493.1	RepeatMasker	Unknown	123958052	123958244	808	-	.	ID="RND-1_FAMILY-360";Tend="853";Tstart="648";shortTE="F";uid="5e40506b-8c62-4253-992b-0ad16782e523"
NC_042493.1	RepeatMasker	LINE/R1	47490408	47490897	774	-	.	ID="RND-6_FAMILY-476";TEgroup="ctg_1%7CRND-6_FAMILY-476%7C2";Tend="1837";Tstart="307";shortTE="F";uid="2aac3b19-119d-44cf-940b-e95c10237c06"
NC_042493.1	RepeatMasker	DNA/Kolobok-E	121270419	121271168	3262	-	.	ID="RND-6_FAMILY-15442";Tend="2217";Tstart="1511";shortTE="F";uid="98d503a7-7400-42d7-9b83-d6d1ff5a3ffb"
NC_042493.1	RepeatMasker	DNA/Ginger-1	101531114	101531413	1120	-	.	ID="RND-6_FAMILY-898";Tend="1539";Tstart="1274";shortTE="F";uid="3b63fc47-3dc8-4215-838a-672ae81ba211"
NC_042493.1	RepeatMasker	DNA/hAT-Ac	121918834	121919168	797	-	.	ID="RND-6_FAMILY-16077";TEgroup="ctg_1%7CRND-6_FAMILY-16077%7C11";Tend="873";Tstart="267";shortTE="F";uid="3df2b96d-bcd4-4580-8fd4-c8bcf4c2117a"
NC_042493.1	RepeatMasker	DNA	112918884	112918984	783	-	.	ID="DNA8-27_AP";Tend="763";Tstart="663";shortTE="F";uid="34cfcbdf-ad64-4323-bbf1-defd78cb25c4"
NC_042493.1	RepeatMasker	DNA/Ginger	83173907	83174209	471	-	.	ID="RND-6_FAMILY-2771";Tend="1888";Tstart="1589";shortTE="F";uid="07b50f58-bdef-49f4-a999-1618c16b4ab6"
NC_042493.1	RepeatMasker	DNA/hAT-hATm	47342409	47343915	1758	-	.	ID="HAT-4_AP";Tend="3394";Tstart="1914";shortTE="F";uid="fcd204a3-a132-4119-a5f9-86955b8c9284"
NC_042493.1	RepeatMasker	LTR/Copia	60416423	60416658	1589	-	.	ID="RND-6_FAMILY-17346";Tend="740";Tstart="509";shortTE="F";uid="8fec830c-3ff2-44dd-98b2-932182a163d2"
NC_042493.1	RepeatMasker	DNA/Ginger-1	77838411	77838608	742	-	.	ID="rnd-6_family-20286";Tend="2192";Tstart="2020";shortTE="F";uid="cfdbdd1a-eaab-4eb1-b019-be4c26b4643b"
NC_042493.1	RepeatMasker	DNA/hAT-Charlie	126036662	126036808	578	-	.	ID="RND-6_FAMILY-8944";Tend="4503";Tstart="4346";shortTE="F";uid="6feea2e8-e4d1-478e-8e51-a5243eb6d9b2"
NC_042493.1	RepeatMasker	DNA/Ginger-1	12690808	12691424	2699	-	.	ID="rnd-6_family-9672";TEgroup="ctg_1%7Crnd-6_family-9672%7C1";Tend="2282";Tstart="819";shortTE="F";uid="b453dd9f-ff9d-4106-a585-becae149735d"
NC_042493.1	RepeatMasker	DNA/Ginger	69926295	69926530	939	-	.	ID="RND-6_FAMILY-2771";Tend="1093";Tstart="836";shortTE="F";uid="73f32443-381d-46b0-8e2b-cd84e406f332"
NC_042493.1	RepeatMasker	DNA/Ginger-1	108000688	108001015	1558	-	.	ID="RND-6_FAMILY-9672";Tend="1637";Tstart="1308";shortTE="F";uid="c23ffe81-c11c-4537-9c4c-bf467848f38e"
NC_042493.1	RepeatMasker	DNA	357901	359373	6048	-	.	ID="RND-6_FAMILY-11554";Tend="1520";Tstart="214";shortTE="F";uid="faec29e6-3eb2-4589-b47b-627dca099a5d"
NC_042493.1	RepeatMasker	LINE/I-Jockey	2879534	2879787	1966	-	.	ID="RND-6_FAMILY-10407";Tend="935";Tstart="687";shortTE="F";uid="224fb7dc-6521-44ab-8be5-1be969dc105f"
NC_042493.1	RepeatMasker	RC/Helitron	36240769	36241464	3573	-	.	ID="RND-4_FAMILY-831";Tend="1563";Tstart="841";shortTE="F";uid="5ca9a687-3b9f-48d4-9518-3ba2e8c87972"
NC_042493.1	RepeatMasker	DNA	112984190	112984568	2936	-	.	ID="DNA4-3_AP";Tend="379";Tstart="1";shortTE="F";uid="da816526-5552-4f42-bf67-bd1a52ec7b44"
NC_042493.1	RepeatMasker	RC/Helitron	67975450	67975575	471	-	.	ID="RND-6_FAMILY-11047";Tend="940";Tstart="816";shortTE="F";uid="db2b13e3-322b-4640-9766-2dba27a982b0"
NC_042493.1	RepeatMasker	DNA/hAT-Ac	88816745	88816847	447	-	.	ID="RND-6_FAMILY-22208";Tend="1742";Tstart="1644";shortTE="F";uid="b4e4f3bb-9954-488e-9cfa-f0fdc674c429"
NC_042493.1	RepeatMasker	DNA/Kolobok-E	76600890	76600997	1749	-	.	ID="RND-5_FAMILY-3924";Tend="2173";Tstart="1863";shortTE="F";uid="cc05f105-f3d9-469e-9457-6e8844f073bb"
NC_042493.1	RepeatMasker	DNA/Ginger-1	74417013	74417202	1196	-	.	ID="RND-6_FAMILY-14973";Tend="1114";Tstart="927";shortTE="F";uid="0fc67af7-5b83-4bd8-8fb7-6cd3dc65a860"
NC_042493.1	RepeatMasker	Unknown	118942154	118944206	13757	-	.	ID="RND-5_FAMILY-2075";Tend="2205";Tstart="189";shortTE="F";uid="9b525a95-97c2-41ea-8fa8-572cba304ae4"
NC_042493.1	RepeatMasker	DNA/Ginger-1	19131367	19131641	863	-	.	ID="RND-6_FAMILY-954";Tend="1056";Tstart="767";shortTE="F";uid="6c31fb89-5cd2-4f2a-b1c3-0b4fd204df35"
NC_042493.1	RepeatMasker	DNA/hAT-hAT19	45242271	45242736	1678	-	.	ID="RND-6_FAMILY-21601";Tend="2214";Tstart="1780";shortTE="F";uid="78bf1305-c619-47e3-9db7-4a7f0131c7b8"
NC_042493.1	RepeatMasker	DNA/hAT-Ac	11134416	11134974	3985	-	.	ID="dna8-56_ap";Tend="1069";Tstart="1";shortTE="F";uid="184263a1-8dc1-49a0-91c4-4073a05acdd5"
NC_042493.1	RepeatMasker	DNA	97578327	97578488	940	-	.	ID="RND-6_FAMILY-8645";Tend="727";Tstart="566";shortTE="F";uid="09faecbe-1937-44ab-a9c7-f7880e93ccc4"
NC_042493.1	RepeatMasker	Unknown	101579027	101579666	3130	-	.	ID="RND-5_FAMILY-7495";Tend="1360";Tstart="810";shortTE="F";uid="b2d7b549-73be-4dbd-b868-1cff9b1ccf17"
NC_042493.1	RepeatMasker	Retroposon?	14799542	14799768	1061	-	.	ID="RND-5_FAMILY-2659";Tend="2220";Tstart="1537";shortTE="F";uid="e46e4473-1176-4367-9436-c2bf5cc431d4"
NC_042493.1	RepeatMasker	DNA	25347435	25347878	2503	-	.	ID="DNAX-2_AP";Tend="467";Tstart="2";shortTE="F";uid="63c9cdae-4a01-4004-bf13-80698e54457d"
NC_042493.1	RepeatMasker	Retroposon?	58812396	58814018	11524	-	.	ID="SINE2-2_AP";Tend="1998";Tstart="1";shortTE="F";uid="ce9604c9-a06a-4df7-b659-e720c3e651ba"
NC_042493.1	RepeatMasker	DNA/Maverick	4758176	4758724	3558	-	.	ID="RND-6_FAMILY-26134";Tend="1915";Tstart="1410";shortTE="F";uid="25d93c8b-708b-42ee-ba54-2a5c57d4b1e3"
NC_042493.1	RepeatMasker	Retroposon?	98555878	98556217	838	-	.	ID="SINE2-1_AP";TEgroup="ctg_1%7CSINE2-1_AP%7C8";Tend="1074";Tstart="1";shortTE="F";uid="6fb089cd-2158-4c71-afe8-4185b9cd7fc7"
NC_042493.1	RepeatMasker	LTR/Pao	26883016	26883892	1417	-	.	ID="BEL2-I_AP";Tend="2054";Tstart="1178";shortTE="F";uid="09ed0271-701d-4dae-b232-2ccd0e81c8a7"
NC_042493.1	RepeatMasker	DNA/hAT	18535361	18535629	2266	-	.	ID="RND-1_FAMILY-165";Tend="1244";Tstart="964";shortTE="F";uid="728330fa-aa44-410c-b7d1-d3ae5e22bdd7"
NC_042493.1	RepeatMasker	DNA/hAT	42072752	42073018	1570	-	.	ID="RND-6_FAMILY-45";Tend="1195";Tstart="949";shortTE="F";uid="309cf3ac-edc8-4ac4-97e8-8a0328b78ec9"
NC_042493.1	RepeatMasker	Unknown	52128528	52128682	463	-	.	ID="RND-6_FAMILY-7329";Tend="1411";Tstart="1248";shortTE="F";uid="8ca9801b-c566-438c-ab1d-5edc0dd19250"
NC_042493.1	RepeatMasker	Unknown	2719190	2719387	542	-	.	ID="RND-6_FAMILY-5309";Tend="621";Tstart="436";shortTE="F";uid="fc1a703b-7564-4d5d-b17f-53af4096c616"
NC_042493.1	RepeatMasker	DNA/hAT?	127352527	127352816	1666	-	.	ID="rnd-1_family-100";Tend="1840";Tstart="1447";shortTE="F";uid="2bf69f66-8f34-4c64-815e-fc8b2186f67d"
NC_042493.1	RepeatMasker	DNA/Ginger-1	131730508	131730612	544	-	.	ID="RND-6_FAMILY-14973";Tend="1486";Tstart="1377";shortTE="F";uid="b9bf8e34-1dff-4678-923d-f0cd08329c76"
NC_042493.1	RepeatMasker	Unknown	92484103	92484509	2123	-	.	ID="RND-6_FAMILY-1373";Tend="1394";Tstart="1007";shortTE="F";uid="7ddc9fe8-304a-484f-8548-25466704eed4"
NC_042493.1	RepeatMasker	DNA/Kolobok-E	106785508	106787042	10622	-	.	ID="KOLOBOKE-5_AP";Tend="3416";Tstart="1914";shortTE="F";uid="062da40c-f85b-41aa-9cd3-6dd572d91139"
NC_042493.1	RepeatMasker	DNA/hAT-Tip100	29438873	29439545	5043	-	.	ID="RND-6_FAMILY-6045";Tend="1930";Tstart="1277";shortTE="F";uid="a0b7afde-4846-4ec2-8815-ff342edfc687"
NC_042493.1	RepeatMasker	DNA/Maverick	127938147	127938488	2135	-	.	ID="RND-6_FAMILY-2365";Tend="384";Tstart="35";shortTE="F";uid="eb9fa471-6c77-4aec-855b-6a766076cdb0"
NC_042493.1	RepeatMasker	Retroposon?	28844491	28844779	1984	-	.	ID="RND-5_FAMILY-2933";Tend="2187";Tstart="1901";shortTE="F";uid="629a7ab5-5403-44d5-b646-5bb268f14942"
NC_042493.1	RepeatMasker	DNA	98477082	98477226	968	-	.	ID="RND-6_FAMILY-5476";Tend="1601";Tstart="1449";shortTE="F";uid="f0fa9e90-f649-4440-9f6a-acdd784cfdd8"
NC_042493.1	RepeatMasker	Unknown	28851191	28851451	1351	-	.	ID="RND-5_FAMILY-2808";Tend="562";Tstart="303";shortTE="F";uid="63b0fb1c-a96d-4b8f-b073-f5fc4ceda3cd"
NC_042493.1	RepeatMasker	DNA/Ginger-1	98508020	98508455	2163	-	.	ID="RND-6_FAMILY-4752";Tend="1375";Tstart="907";shortTE="F";uid="3758553f-6c54-464e-9077-83670fcbff9e"
NC_042493.1	RepeatMasker	DNA/Kolobok-E	28000144	28000427	642	-	.	ID="RND-1_FAMILY-300";Tend="910";Tstart="650";shortTE="F";uid="d1d66f54-cf59-4b08-a537-03abbed78264"
NC_042493.1	RepeatMasker	DNA	20981547	20981735	1152	-	.	ID="rnd-6_family-14385";Tend="1370";Tstart="1220";shortTE="F";uid="bc7f0fe4-dd3a-4c8b-a6a0-8f28531d1a8d"
NC_042493.1	RepeatMasker	DNA/hAT-Tip100	129686830	129687059	651	-	.	ID="RND-5_FAMILY-4689";Tend="1536";Tstart="1319";shortTE="F";uid="e73fb5de-d486-4801-a1f5-20ccd9397c7f"
NC_042493.1	RepeatMasker	Unknown	70499816	70499980	547	-	.	ID="RND-6_FAMILY-26045";Tend="945";Tstart="783";shortTE="F";uid="b823baca-fda6-4f3c-939b-83e1a1e252f0"
NC_042493.1	RepeatMasker	DNA/Ginger-1	125764966	125765182	598	-	.	ID="rnd-6_family-1559";Tend="2635";Tstart="2439";shortTE="F";uid="c75b9400-ad14-4958-979e-50aaa3a17fda"
NC_042493.1	RepeatMasker	Unknown	104279581	104280217	2058	-	.	ID="RND-5_FAMILY-5778";TEgroup="ctg_1%7CRND-5_FAMILY-5778%7C4";Tend="1566";Tstart="891";shortTE="F";uid="c8b6fd43-53ed-4c41-84c2-2a5779989c7d"
NC_042493.1	RepeatMasker	LTR/Pao	22024436	22024918	523	-	.	ID="BEL-14_CQ-I";Tend="6381";Tstart="6127";shortTE="F";uid="53cf311a-cc35-46ed-8f00-de221d751c4d"
NC_042493.1	RepeatMasker	DNA/TcMar-m44	23414096	23414646	4420	-	.	ID="RND-5_FAMILY-3356";Tend="1301";Tstart="750";shortTE="F";uid="3a3225cd-2f30-49d7-8367-eaa21f683729"
NC_042493.1	RepeatMasker	DNA/Ginger	3204901	3205307	1480	-	.	ID="RND-6_FAMILY-2771";Tend="1946";Tstart="1535";shortTE="F";uid="ab2d979d-4479-4ab3-8843-28bd86618f38"
NC_042493.1	RepeatMasker	DNA	57073809	57074246	2756	-	.	ID="ttaa2_ap";Tend="723";Tstart="15";shortTE="F";uid="a8c6b053-e59d-461f-b794-6861a5ad67ee"
NC_042493.1	RepeatMasker	DNA/hAT-Ac	99362182	99362288	529	-	.	ID="DNA8-20_AP";Tend="206";Tstart="99";shortTE="F";uid="36412ae7-21f2-410b-b799-ce38a19c682a"
NC_042493.1	RepeatMasker	RC/Helitron	5973705	5973852	735	-	.	ID="RND-4_FAMILY-667";Tend="1686";Tstart="1554";shortTE="F";uid="4603f09c-cc4c-4f33-89d4-6e0b25a63644"
NC_042493.1	RepeatMasker	DNA/hAT-Tip100	97474690	97474888	995	-	.	ID="RND-6_FAMILY-27875";Tend="1463";Tstart="1271";shortTE="F";uid="d63976d9-b00a-43c2-8ac2-d341b9f5e9bb"
NC_042493.1	RepeatMasker	DNA	51250310	51250879	1419	-	.	ID="DNA4-2_AP";Tend="712";Tstart="86";shortTE="F";uid="f19d4716-4b0b-4f50-9382-3d7a1b9751a4"
NC_042493.1	RepeatMasker	Unknown	95515955	95516140	1607	-	.	ID="RND-6_FAMILY-871";Tend="271";Tstart="86";shortTE="F";uid="cc89c629-9d84-4798-9c46-3543bdb53c84"
NC_042493.1	RepeatMasker	DNA/Ginger-1	120870873	120871138	1349	-	.	ID="rnd-6_family-9672";Tend="2282";Tstart="1768";shortTE="F";uid="0c07d1a8-16e2-4134-8f54-208d3203a90b"
NC_042493.1	RepeatMasker	DNA	126319493	126319744	847	-	.	ID="ttaa2c_ap";Tend="419";Tstart="175";shortTE="F";uid="9ee15890-26ce-43af-8368-5f6a43b55656"
NC_042493.1	RepeatMasker	RC/Helitron	5428079	5428764	5206	-	.	ID="RND-1_FAMILY-6";Tend="1647";Tstart="925";shortTE="F";uid="8e864611-1e84-4303-85d0-f89811673866"
NC_042493.1	RepeatMasker	DNA/Ginger-1	106672040	106672404	675	-	.	ID="RND-6_FAMILY-954";Tend="1324";Tstart="922";shortTE="F";uid="de55e244-846b-4719-9309-8f7c8bbbf79e"
NC_042493.1	RepeatMasker	Retroposon?	10593881	10594130	1319	-	.	ID="RND-6_FAMILY-8413";Tend="1694";Tstart="1413";shortTE="F";uid="404b6f35-7c71-417a-844a-07a18efd5010"
NC_042493.1	RepeatMasker	Unknown	34529156	34529410	2422	-	.	ID="RND-1_FAMILY-250";Tend="1025";Tstart="702";shortTE="F";uid="58076ee6-f320-422c-83f8-dd6cb43938d0"
NC_042493.1	RepeatMasker	DNA/hAT	20558388	20558671	2265	-	.	ID="RND-5_FAMILY-2044";Tend="1245";Tstart="960";shortTE="F";uid="7c732080-9a53-448f-904e-d9367b3f2a1c"
NC_042493.1	RepeatMasker	DNA/hAT	32298330	32298639	2665	-	.	ID="DNA8-8_AP";Tend="311";Tstart="2";shortTE="F";uid="232e8607-8518-494b-b1d7-e502bc8f9dc9"
NC_042493.1	RepeatMasker	DNA/Sola-1	7117191	7117392	490	-	.	ID="RND-6_FAMILY-978";Tend="162";Tstart="14";shortTE="F";uid="bb048fd4-cd58-42a6-80a8-53ed6671f6a6"
NC_042493.1	RepeatMasker	Retroposon?	125422632	125423736	755	-	.	ID="RND-6_FAMILY-11842";TEgroup="ctg_1%7CRND-6_FAMILY-11842%7C36";Tend="2063";Tstart="768";shortTE="F";uid="d7c71c3b-e7ae-4524-a7b7-8cec488b93a4"
NC_042493.1	RepeatMasker	DNA	46503398	46503694	1589	-	.	ID="DNA8-61_AP";Tend="647";Tstart="339";shortTE="F";uid="ed0c7cfb-977b-43bb-856d-bfc4f6c0087f"
NC_042493.1	RepeatMasker	DNA/hAT-Tip100	72940555	72940732	732	-	.	ID="DNA8-16B_AP";Tend="167";Tstart="1";shortTE="F";uid="fc362657-d723-4866-9db9-7b2a6e6aecb9"
NC_042493.1	RepeatMasker	LINE/R1	20721273	20723942	6592	-	.	ID="SART-3_API";TEgroup="ctg_1%7CSART-3_API%7C1";Tend="1857";Tstart="1";shortTE="F";uid="36f6b045-1a7d-4a84-96e5-72f1e5366a77"
NC_042493.1	RepeatMasker	LINE/R1	21184434	21184620	560	-	.	ID="RND-6_FAMILY-10662";Tend="1730";Tstart="1549";shortTE="F";uid="9200d2d5-168f-4f82-855c-9a2517268f5a"
NC_042493.1	RepeatMasker	DNA/Ginger-1	27503996	27504274	1353	-	.	ID="RND-6_FAMILY-3871";Tend="1297";Tstart="1013";shortTE="F";uid="853f5cc6-2c08-478c-b139-63b2e8bab5ee"
NC_042493.1	RepeatMasker	DNA/hAT-Tip100	39331207	39331389	892	-	.	ID="RND-6_FAMILY-12487";Tend="1386";Tstart="1165";shortTE="F";uid="8a9f31ee-437d-4a70-a0af-db15648e40b3"
NC_042493.1	RepeatMasker	DNA	58536346	58536979	912	-	.	ID="DNA4-3_AP";Tend="582";Tstart="1";shortTE="F";uid="97f47fa5-1505-4aaf-a519-614d42d0b7a4"
NC_042493.1	RepeatMasker	Unknown	105322320	105322827	3170	-	.	ID="RND-5_FAMILY-4855";Tend="1357";Tstart="857";shortTE="F";uid="233847ff-2c8a-4403-abc8-85cc0cb6a33b"
NC_042493.1	RepeatMasker	Unknown	125825669	125825823	1001	-	.	ID="RND-5_FAMILY-1591";Tend="967";Tstart="813";shortTE="F";uid="71f8b362-ae6d-40d9-b438-fba60f063c07"
NC_042493.1	RepeatMasker	DNA/MULE-MuDR	119259639	119260240	4548	-	.	ID="RND-5_FAMILY-10647";Tend="1527";Tstart="952";shortTE="F";uid="fdfbc116-917c-4216-acc1-74406e3ea398"
NC_042493.1	RepeatMasker	DNA	73384534	73384802	2349	-	.	ID="DNA3-8_AP";Tend="268";Tstart="1";shortTE="F";uid="c228c431-e51f-4117-83d2-3409caf47d2b"
NC_042493.1	RepeatMasker	Unknown	15434404	15436393	5440	-	.	ID="RND-6_FAMILY-16421";Tend="2318";Tstart="372";shortTE="F";uid="0253ba25-fed5-4dc4-a01d-6bcfa1f3477b"
NC_042493.1	RepeatMasker	DNA	45314018	45314317	1916	-	.	ID="TTAA13B_AP";Tend="595";Tstart="280";shortTE="F";uid="c2b75675-8415-4d65-8c90-b01e0e61f8e5"
NC_042493.1	RepeatMasker	Unknown	6260593	6261052	554	-	.	ID="RND-5_FAMILY-542";TEgroup="ctg_1%7CRND-5_FAMILY-542%7C1";Tend="1416";Tstart="748";shortTE="T";uid="f626c216-4d1a-4829-9702-4b473b21943a"
NC_042493.1	RepeatMasker	DNA/hAT-Tip100	13788370	13788525	979	-	.	ID="DNA8-6_AP";Tend="157";Tstart="1";shortTE="F";uid="58c834f3-c170-4d47-9b9f-1dbd55d93cd1"
NC_042493.1	RepeatMasker	RC/Helitron	22938944	22939150	694	-	.	ID="RND-6_FAMILY-23021";Tend="1644";Tstart="1485";shortTE="F";uid="99885048-eb9c-4afb-8e16-428e592261ac"
NC_042493.1	RepeatMasker	Unknown	108574032	108574641	4061	-	.	ID="RND-6_FAMILY-40730";Tend="1587";Tstart="990";shortTE="F";uid="e732574b-bc00-489f-ba31-b01eeff60908"
NC_042493.1	RepeatMasker	DNA/TcMar-Fot1	17278738	17278945	442	-	.	ID="MARINER-31_RPR";Tend="899";Tstart="692";shortTE="F";uid="66ba663a-a935-4440-bcf2-94dfde7cd1d2"
NC_042493.1	RepeatMasker	DNA	60530104	60530646	2602	-	.	ID="DNA8-31_AP";Tend="594";Tstart="1";shortTE="F";uid="eae40dcb-3162-46f8-990f-d469ab37eb5c"
NC_042493.1	RepeatMasker	DNA/Ginger	14799192	14799526	1350	-	.	ID="RND-6_FAMILY-2771";Tend="1911";Tstart="868";shortTE="F";uid="5e9df8f4-e275-43f9-b2c7-c90eb449c238"
NC_042493.1	RepeatMasker	DNA/Maverick	98675352	98675559	745	-	.	ID="RND-6_FAMILY-1443";Tend="426";Tstart="257";shortTE="F";uid="bac38f89-1c20-4e1d-a2b5-2757084e99ba"
NC_042493.1	RepeatMasker	DNA/Ginger-1	63499534	63499651	944	-	.	ID="RND-4_FAMILY-641";Tend="1471";Tstart="1356";shortTE="F";uid="a6186d00-2218-458d-a1f7-97647fdb3a29"
NC_042493.1	RepeatMasker	DNA/hAT-Tip100	114189612	114190195	555	-	.	ID="HAT-1_TCA";Tend="1628";Tstart="1047";shortTE="F";uid="8a9bc002-c612-4559-9f19-214e07c553ef"
NC_042493.1	RepeatMasker	Retroposon?	61026244	61026506	406	-	.	ID="RND-5_FAMILY-836";Tend="1337";Tstart="1078";shortTE="F";uid="1bfca27d-4217-4555-b61a-b1e8ab9e8637"
NC_042493.1	RepeatMasker	DNA/Maverick	104245571	104246131	3556	-	.	ID="RND-6_FAMILY-38526";Tend="1112";Tstart="526";shortTE="F";uid="9e977839-6055-436d-a72c-3cbfdb615b01"
NC_042493.1	RepeatMasker	Unknown	126845633	126845744	706	-	.	ID="RND-1_FAMILY-240";Tend="1099";Tstart="978";shortTE="F";uid="cd38788c-0070-444e-883a-f910807674bc"
NC_042493.1	RepeatMasker	Retroposon?	16665198	16666290	9347	-	.	ID="RND-1_FAMILY-495";Tend="1774";Tstart="682";shortTE="F";uid="af1d9667-dfdf-4eda-9c0b-d1e688806424"
NC_042493.1	RepeatMasker	Unknown	115237014	115238536	2059	-	.	ID="RND-5_FAMILY-4260";TEgroup="ctg_1%7CRND-5_FAMILY-4260%7C4";Tend="1428";Tstart="187";shortTE="F";uid="08091e4e-caea-44cc-9713-4b39ce9b84d7"
NC_042493.1	RepeatMasker	DNA/Kolobok-E	115633776	115633985	578	-	.	ID="RND-6_FAMILY-829";Tend="1567";Tstart="1361";shortTE="F";uid="54c226df-1075-4d0e-bc72-db77929f35b8"
NC_042493.1	RepeatMasker	Unknown	130550223	130550374	437	-	.	ID="RND-6_FAMILY-4088";Tend="1449";Tstart="1300";shortTE="F";uid="6fafd9f5-e603-4b30-9667-877838233468"
NC_042493.1	RepeatMasker	DNA/hAT-hAT19	56410723	56411812	7472	-	.	ID="HAT-N5_AP";Tend="1039";Tstart="1";shortTE="F";uid="a3cdcb11-9a35-4e7b-9004-ceee0cd6f7c3"
NC_042493.1	RepeatMasker	DNA/hAT-Tip100	131479882	131480146	1863	-	.	ID="RND-6_FAMILY-6045";Tend="528";Tstart="268";shortTE="F";uid="bebbfddd-6cf3-4483-a16c-2b6322f28568"
NC_042493.1	RepeatMasker	Unknown	49555812	49555993	1132	-	.	ID="RND-1_FAMILY-92";Tend="1564";Tstart="1362";shortTE="F";uid="c709ff30-a6c8-4e6b-8d62-fdae0dcceed4"
NC_042493.1	RepeatMasker	Unknown	91868497	91868660	1301	-	.	ID="RND-5_FAMILY-5343";Tend="1571";Tstart="1408";shortTE="F";uid="1781be93-5354-4749-8877-8b19a66063f0"
NC_042493.1	RepeatMasker	DNA/hAT-hATm	47821088	47821436	2585	-	.	ID="RND-6_FAMILY-5163";Tend="1390";Tstart="1039";shortTE="F";uid="a16cd31a-7ea3-45c2-8cd6-b03b64253a96"
NC_042493.1	RepeatMasker	DNA/Ginger-1	93162488	93163046	4155	-	.	ID="RND-6_FAMILY-3871";Tend="1448";Tstart="893";shortTE="F";uid="503bc12d-984e-46ef-936a-45908714099f"
NC_042493.1	RepeatMasker	DNA/P	108289293	108289777	3737	-	.	ID="RND-6_FAMILY-3991";Tend="698";Tstart="226";shortTE="F";uid="50d689e6-91fc-4ff4-8e0b-dab60645e0dd"
NC_042493.1	RepeatMasker	Unknown	106242816	106243155	2548	-	.	ID="RND-1_FAMILY-323";Tend="1283";Tstart="940";shortTE="F";uid="327722ba-1ad8-41c7-885e-08af212e425f"
NC_042493.1	RepeatMasker	DNA/hAT-Ac	23590583	23590929	463	-	.	ID="HAT-2_AP";Tend="1184";Tstart="832";shortTE="F";uid="ec94c625-4fac-41ce-a3e7-745f5563a7f0"
NC_042493.1	RepeatMasker	DNA/hAT-Tip100	22545113	22545443	2711	-	.	ID="RND-1_FAMILY-128";Tend="853";Tstart="502";shortTE="F";uid="b44d98c2-6215-4e92-b814-2b60b9dcfee3"
NC_042493.1	RepeatMasker	DNA/Ginger	57928367	57928643	644	-	.	ID="RND-6_FAMILY-2771";Tend="2078";Tstart="1827";shortTE="F";uid="13e35cff-f524-401a-8148-422494db0af0"
NC_042493.1	RepeatMasker	LINE/I-Jockey	70396219	70396436	1104	-	.	ID="RND-6_FAMILY-20965";Tend="1947";Tstart="1756";shortTE="F";uid="9ba1019c-85b5-44dd-b966-44eb219069e3"
NC_042493.1	RepeatMasker	Unknown	70261247	70261396	415	-	.	ID="RND-6_FAMILY-29431";Tend="1242";Tstart="1097";shortTE="F";uid="4b1eaffd-d2ec-44c1-b07b-be079ecc8717"
NC_042493.1	RepeatMasker	LTR/Pao	97599081	97600093	690	-	.	ID="BEL-21_DAN-I";Tend="6654";Tstart="5074";shortTE="F";uid="ba352a6e-a739-4ebd-a75e-06fb1d8f0110"
NC_042493.1	RepeatMasker	DNA/hAT	84339486	84339872	2920	-	.	ID="RND-6_FAMILY-21055";Tend="1412";Tstart="1017";shortTE="F";uid="397a68bc-30ea-4a30-b578-8cd4e523ff42"
NC_042493.1	RepeatMasker	DNA/Kolobok-E	44599053	44599230	496	-	.	ID="RND-5_FAMILY-751";Tend="655";Tstart="477";shortTE="F";uid="519fa5b2-f344-4a44-b20c-46f717b915d6"
NC_042493.1	RepeatMasker	LINE/R1	12973993	12974214	798	-	.	ID="SART-3_API";Tend="1847";Tstart="1628";shortTE="F";uid="6262c6e2-e43a-4636-915d-6e0ce0d66cc0"
NC_042493.1	RepeatMasker	Unknown	131938122	131938588	2370	-	.	ID="RND-6_FAMILY-1373";Tend="1275";Tstart="794";shortTE="F";uid="9f15416e-230d-4b77-9e98-a5d9b93b35b1"
NC_042493.1	RepeatMasker	DNA	36712379	36712502	640	-	.	ID="ttaa4b_ap";Tend="101";Tstart="1";shortTE="F";uid="fbff298d-088d-461e-9ceb-4e4685685ff5"
NC_042493.1	RepeatMasker	LINE/I-Jockey	10241022	10242682	2841	-	.	ID="RND-6_FAMILY-19556";Tend="2351";Tstart="65";shortTE="F";uid="b52ee385-640c-40ea-bdeb-4357dab9e092"
NC_042493.1	RepeatMasker	Retroposon?	52278295	52278563	2089	-	.	ID="RND-6_FAMILY-728";Tend="764";Tstart="500";shortTE="F";uid="8336834d-369a-416c-92d0-9ccb85024782"
NC_042493.1	RepeatMasker	DNA	1714288	1714389	450	-	.	ID="DNA4-3_AP";Tend="634";Tstart="524";shortTE="F";uid="1210b62c-3e78-4fc3-bbf0-cc7ba489b264"
NC_042493.1	RepeatMasker	DNA	18930444	18930966	1787	-	.	ID="TTAA19_AP";Tend="527";Tstart="1";shortTE="F";uid="984fcf3c-c384-4969-b0cf-cfafcce1627c"
NC_042493.1	RepeatMasker	DNA	71345352	71345690	1462	-	.	ID="TTAA2_AP";Tend="349";Tstart="1";shortTE="F";uid="77a1df26-34fa-49bc-b804-f7dc775bba80"
NC_042493.1	RepeatMasker	Unknown	18588324	18588562	1011	-	.	ID="RND-1_FAMILY-185";Tend="1248";Tstart="997";shortTE="F";uid="6e6dc899-ccc4-4e5c-8355-e4711a964b6a"
NC_042493.1	RepeatMasker	DNA	1612076	1612243	1502	-	.	ID="TTAA10_AP";Tend="168";Tstart="1";shortTE="F";uid="8df0ab53-0205-4a3f-8075-059ea00b2af4"
NC_042493.1	RepeatMasker	Retroposon?	116998137	116998915	4257	-	.	ID="SINE2-1_AP";Tend="1432";Tstart="209";shortTE="F";uid="ee985457-3e52-4c0a-90d1-71b06ac4df81"
NC_042493.1	RepeatMasker	DNA/P	47549678	47549904	1941	-	.	ID="DNA8-4_AP";Tend="224";Tstart="1";shortTE="F";uid="8a29616b-a5c9-4488-a901-740a877ad9c7"
NC_042493.1	RepeatMasker	DNA/Kolobok-E	99197136	99197636	872	-	.	ID="RND-6_FAMILY-16815";TEgroup="ctg_1%7CRND-6_FAMILY-16815%7C1";Tend="1610";Tstart="950";shortTE="F";uid="1943e7b8-9fb6-4352-8716-30481d5113f2"
NC_042493.1	RepeatMasker	DNA	89102080	89102389	2091	-	.	ID="RND-5_FAMILY-243";Tend="930";Tstart="629";shortTE="F";uid="a5d50360-367f-47c2-8082-c7b2635b5a4d"
NC_042493.1	RepeatMasker	DNA	79936494	79936620	1139	-	.	ID="DNA3-4_AP";Tend="127";Tstart="1";shortTE="F";uid="2ff2cd95-768d-40ff-8a4b-a27075c292dd"
NC_042493.1	RepeatMasker	DNA/hAT-Tip100	130739926	130740265	1276	-	.	ID="RND-5_FAMILY-4689";Tend="1582";Tstart="1229";shortTE="F";uid="ccc4f112-8209-4c2f-8a4c-a472bee36e65"
NC_042493.1	RepeatMasker	Unknown	119532810	119533281	3774	-	.	ID="RND-1_FAMILY-166";Tend="1070";Tstart="605";shortTE="F";uid="3ed5d990-6491-42da-a92e-d07600b60c4e"
NC_042493.1	RepeatMasker	Unknown	101286012	101286309	2098	-	.	ID="RND-1_FAMILY-103";Tend="755";Tstart="456";shortTE="F";uid="74413d11-14f9-444a-ae99-9a4a1efeaefa"
NC_042493.1	RepeatMasker	DNA/Ginger-1	98839041	98839558	2871	-	.	ID="RND-6_FAMILY-20286";Tend="1554";Tstart="1029";shortTE="F";uid="f5ae5ee7-601a-4f6a-a7bc-d34a15b7002c"
NC_042493.1	RepeatMasker	DNA/Ginger-1	88956355	88956619	1507	-	.	ID="RND-6_FAMILY-20286";Tend="2519";Tstart="2255";shortTE="F";uid="6ff5d43c-f19b-4145-93e3-fcbbbe1e0c42"
NC_042493.1	RepeatMasker	DNA/Kolobok-E	15659265	15659434	1082	-	.	ID="RND-6_FAMILY-26970";Tend="1039";Tstart="869";shortTE="F";uid="abd3506e-e5ab-432b-8413-fd7e4aedffd6"
NC_042493.1	RepeatMasker	DNA	128714753	128714944	1322	-	.	ID="RND-6_FAMILY-11612";Tend="1395";Tstart="1214";shortTE="F";uid="d62a315f-6d92-440b-996f-8593e3507f95"
NC_042493.1	RepeatMasker	RC/Helitron	129192815	129193214	2197	-	.	ID="RND-6_FAMILY-43";Tend="1481";Tstart="1082";shortTE="F";uid="cffcd741-7664-4c9c-a875-5b931752360a"
NC_042493.1	RepeatMasker	DNA/Ginger-1	29227957	29229125	8876	-	.	ID="RND-5_FAMILY-5803";Tend="2614";Tstart="1434";shortTE="F";uid="77562691-4158-4111-a471-f1dd40ac8eee"
NC_042493.1	RepeatMasker	DNA/Ginger-1	54984664	54985271	2639	-	.	ID="RND-6_FAMILY-9672";Tend="1609";Tstart="991";shortTE="F";uid="546aaeb3-b12d-4a94-83d1-c0544205b66e"
NC_042493.1	RepeatMasker	DNA/Ginger-1	96834452	96834882	3291	-	.	ID="RND-6_FAMILY-22402";Tend="1302";Tstart="876";shortTE="F";uid="62580157-b881-4ca7-86df-30a0ddd7e80b"
NC_042493.1	RepeatMasker	DNA/hAT-Tip100	104203213	104203422	590	-	.	ID="RND-6_FAMILY-5259";Tend="1479";Tstart="1273";shortTE="F";uid="39bbafac-dc56-44fd-b001-a16cde16fd6e"
NC_042493.1	RepeatMasker	DNA/Kolobok-E	41732805	41733012	401	-	.	ID="RND-6_FAMILY-15442";Tend="1914";Tstart="1707";shortTE="F";uid="54cc1641-cb4d-4f03-82b4-52a44e962f51"
NC_042493.1	RepeatMasker	DNA/TcMar-m44	129343409	129343640	1041	-	.	ID="RND-4_FAMILY-1899";Tend="1240";Tstart="1013";shortTE="F";uid="32ffbb83-e135-4400-aee6-726b88a74835"
NC_042493.1	RepeatMasker	DNA/Kolobok-T2	27484547	27484946	3278	-	.	ID="KOLOBOK-2_AP";Tend="392";Tstart="1";shortTE="F";uid="5a58fa74-8473-4713-8997-b3cb717c7b76"
NC_042493.1	RepeatMasker	DNA/hAT-Blackjack	79619670	79619776	468	-	.	ID="HAT-4_PBA";Tend="801";Tstart="694";shortTE="F";uid="a7e230d1-8790-4658-b79f-03b7004feee5"
NC_042493.1	RepeatMasker	DNA/Ginger-1	51118916	51119290	575	-	.	ID="RND-6_FAMILY-1559";Tend="2317";Tstart="1941";shortTE="F";uid="8a7d09e0-042d-41e4-8411-0f4b7d4d1126"
NC_042493.1	RepeatMasker	Unknown	48452306	48452520	1774	-	.	ID="RND-1_FAMILY-151";Tend="1146";Tstart="929";shortTE="F";uid="25ffb373-4b72-4fa2-9b68-dc6bb70a90e1"
NC_042493.1	RepeatMasker	DNA/Ginger-1	55201905	55202415	3315	-	.	ID="RND-6_FAMILY-3871";Tend="1454";Tstart="934";shortTE="F";uid="4d4462e4-de78-48ee-b3d9-d3b2b76a683a"
NC_042493.1	RepeatMasker	DNA/Ginger	83932718	83932960	869	-	.	ID="RND-6_FAMILY-2771";Tend="1654";Tstart="1418";shortTE="F";uid="1018ae24-8148-4dee-b54b-d079925f3a40"
NC_042493.1	RepeatMasker	Unknown	109781582	109781783	797	-	.	ID="RND-5_FAMILY-3974";Tend="1687";Tstart="1475";shortTE="F";uid="99befeed-6db2-44ad-8eea-63cfdf103aa4"
NC_042493.1	RepeatMasker	DNA/hAT-Tip100	92840454	92840596	806	-	.	ID="RND-6_FAMILY-6029";Tend="1609";Tstart="1461";shortTE="F";uid="586f3a12-eac9-4435-b885-c2b7a64aa807"
NC_042493.1	RepeatMasker	DNA/Kolobok-E	97259790	97260037	517	-	.	ID="KOLOBOKE-2_AP";Tend="1383";Tstart="1129";shortTE="F";uid="c26c77f2-14e9-432b-a92d-1ca0de54e33a"
NC_042493.1	RepeatMasker	DNA	19924331	19924775	3326	-	.	ID="DNA8-25_AP";Tend="673";Tstart="217";shortTE="F";uid="9a2273b6-218f-4f53-a343-a75a0a88441b"
NC_042493.1	RepeatMasker	DNA	93244977	93245257	1786	-	.	ID="RND-5_FAMILY-243";Tend="1836";Tstart="1569";shortTE="F";uid="8b7eeb2d-6f7b-4930-a6bb-32f116279646"
NC_042493.1	RepeatMasker	DNA/Kolobok-E	43305880	43306401	867	-	.	ID="RND-6_FAMILY-9044";Tend="2052";Tstart="1573";shortTE="F";uid="7ca48b2e-f196-496b-be9f-db8c852aa55f"
NC_042493.1	RepeatMasker	DNA/Kolobok-E	93594595	93595021	1058	-	.	ID="rnd-6_family-829";Tend="1577";Tstart="890";shortTE="F";uid="a5416263-b22b-40b8-a48b-08cc9e8a2fe4"
NC_042493.1	RepeatMasker	Unknown	53777340	53777493	574	-	.	ID="RND-1_FAMILY-441";Tend="415";Tstart="265";shortTE="F";uid="171e762d-58c4-4e99-84be-1a702ee11287"
NC_042493.1	RepeatMasker	DNA/Ginger	13566375	13566518	563	-	.	ID="RND-6_FAMILY-2771";Tend="919";Tstart="780";shortTE="F";uid="c5e52d95-a620-4831-9dfe-8526f7f9e122"
NC_042493.1	RepeatMasker	DNA/hAT	80597013	80597274	1298	-	.	ID="RND-1_FAMILY-91";Tend="1193";Tstart="937";shortTE="F";uid="d7287c18-bb70-42f0-b973-d8ad2cda09ec"
NC_042493.1	RepeatMasker	DNA	98227383	98227604	842	-	.	ID="RND-6_FAMILY-8931";Tend="1064";Tstart="840";shortTE="F";uid="aff9bdee-b7f7-4174-9eae-2683ce0a6bc8"
NC_042493.1	RepeatMasker	Unknown	28920916	28921348	1770	-	.	ID="RND-6_FAMILY-2799";Tend="1341";Tstart="943";shortTE="F";uid="93712ff4-fd8c-4de5-8ae7-7b507322d5e1"
NC_042493.1	RepeatMasker	DNA	68698314	68698427	486	-	.	ID="DNA8-69_AP";Tend="439";Tstart="337";shortTE="F";uid="1eddad2f-0d88-4406-9fdd-3e808616070b"
NC_042493.1	RepeatMasker	DNA	68948277	68948703	2258	-	.	ID="TTAA3_AP";Tend="429";Tstart="1";shortTE="F";uid="45f29a27-944e-43e4-8d5f-64b7000465e7"
NC_042493.1	RepeatMasker	DNA/Kolobok-E	89741802	89742043	693	-	.	ID="KOLOBOKE-2_AP";Tend="1373";Tstart="1118";shortTE="F";uid="f4ff247a-f506-48c0-b9c6-be022cfe215f"
NC_042493.1	RepeatMasker	DNA/Ginger-1	85076641	85077046	1277	-	.	ID="RND-6_FAMILY-20286";Tend="1544";Tstart="1149";shortTE="F";uid="cf73e8b2-02e5-4e87-9724-b05db65b8687"
NC_042493.1	RepeatMasker	DNA/Ginger	56863528	56863629	437	-	.	ID="RND-5_FAMILY-1159";Tend="1889";Tstart="1796";shortTE="F";uid="3e4cd54d-4632-476e-ac4c-982774175ffe"
NC_042493.1	RepeatMasker	DNA/Ginger	19720735	19721039	477	-	.	ID="RND-6_FAMILY-2771";TEgroup="ctg_1%7CRND-6_FAMILY-2771%7C2";Tend="1255";Tstart="779";shortTE="T";uid="5503f74d-cb26-4a31-8b03-900a5bff6fee"
NC_042493.1	RepeatMasker	DNA	5432611	5432964	857	-	.	ID="DNAX-2_AP";Tend="374";Tstart="31";shortTE="F";uid="abf8137c-e492-4716-8786-655cbada9051"
NC_042493.1	RepeatMasker	DNA	30884981	30885318	2188	-	.	ID="DNA4-3_AP";Tend="637";Tstart="299";shortTE="F";uid="d3beb2c9-70d6-42b4-8f84-dc646e816304"
NC_042493.1	RepeatMasker	DNA/hAT-Tip100	8200409	8201242	3180	-	.	ID="RND-6_FAMILY-27875";Tend="1464";Tstart="677";shortTE="F";uid="339e1c29-24c9-46d3-a127-c68e057c3ca0"
NC_042493.1	RepeatMasker	DNA	120743954	120744058	518	-	.	ID="ttaac_ap";Tend="317";Tstart="214";shortTE="F";uid="00cdd78c-988f-4b48-9efa-081c03ce0a89"
NC_042493.1	RepeatMasker	LINE/L2	49050976	49051706	4168	-	.	ID="RND-6_FAMILY-884";Tend="2036";Tstart="1306";shortTE="F";uid="547d46e7-990e-4e86-9588-3899c1fcc023"
NC_042493.1	RepeatMasker	DNA/hAT-Ac	95795835	95796716	6851	-	.	ID="RND-1_FAMILY-125";Tend="1694";Tstart="824";shortTE="F";uid="18b4dd4e-5da8-44f1-b659-91e8573d4327"
NC_042493.1	RepeatMasker	DNA/hAT-Tip100	4340138	4340871	5168	-	.	ID="RND-1_FAMILY-202";Tend="2431";Tstart="1720";shortTE="F";uid="8e5976e8-b9a3-4a9d-bdc2-ed19e084838b"
NC_042493.1	RepeatMasker	DNA/MULE-NOF	37903843	37904118	552	-	.	ID="REHAVKUS1_AP";Tend="2286";Tstart="2010";shortTE="F";uid="fa1f05ae-77e0-4be5-b801-9fc2483510b7"
NC_042493.1	RepeatMasker	DNA/hAT	100599455	100599861	3107	-	.	ID="DNA8-105_AP";Tend="424";Tstart="17";shortTE="F";uid="23a33e44-8301-4b1f-94cf-47ab83fe09b9"
NC_042493.1	RepeatMasker	DNA	115174163	115174396	1379	-	.	ID="DNA8-38_AP";Tend="229";Tstart="1";shortTE="F";uid="84d8aebb-b08b-4e20-b611-8436d772ea4f"
NC_042493.1	RepeatMasker	DNA/P	26880680	26880870	1602	-	.	ID="DNA8-4_AP";Tend="224";Tstart="37";shortTE="F";uid="432de326-cc1b-4c7a-a38c-5b56a0c10848"
NC_042493.1	RepeatMasker	DNA	104728174	104728373	403	-	.	ID="dna4-1_ap";Tend="594";Tstart="389";shortTE="F";uid="4e1abf46-4853-47e9-a270-3dc970640b58"
NC_042493.1	RepeatMasker	LINE/L2	121418417	121418918	2373	-	.	ID="RND-5_FAMILY-3692";Tend="1747";Tstart="1224";shortTE="F";uid="73e6d2da-ddbb-4345-ae57-d005cdc32ce1"
NC_042493.1	RepeatMasker	Retroposon?	17858741	17859133	1143	-	.	ID="RND-6_FAMILY-11842";Tend="2223";Tstart="1995";shortTE="F";uid="4647537f-eb3e-4634-b48f-f0f15b8f0329"
NC_042493.1	RepeatMasker	DNA/hAT-Tip100	45018337	45019061	3931	-	.	ID="DNA8-18_AP";Tend="772";Tstart="1";shortTE="F";uid="577f29d1-334d-4c22-8d8e-1d7f53e580ef"
NC_042493.1	RepeatMasker	Unknown	53269684	53269899	699	-	.	ID="RND-1_FAMILY-15";Tend="1164";Tstart="945";shortTE="F";uid="e6d58284-3cf4-4cad-91b2-7a00b21414c1"
NC_042493.1	RepeatMasker	Retroposon?	75166979	75167144	586	-	.	ID="RND-6_FAMILY-291";Tend="1097";Tstart="957";shortTE="F";uid="7b103eb6-9a44-42fb-ad33-fb788f46cc34"
NC_042493.1	RepeatMasker	DNA/hAT-Tip100	41136828	41137541	6326	-	.	ID="RND-4_FAMILY-3326";Tend="1436";Tstart="723";shortTE="F";uid="dc9f8577-9259-4f90-ac4e-199415a8f8ba"
NC_042493.1	RepeatMasker	Retroposon?	99451264	99451504	1631	-	.	ID="RND-6_FAMILY-12659";Tend="1759";Tstart="1522";shortTE="F";uid="ade23401-18b8-4521-9fbb-086bb20ec7e5"
NC_042493.1	RepeatMasker	DNA/hAT-hAT19	15104062	15105612	3163	-	.	ID="RND-6_FAMILY-5637";TEgroup="ctg_1%7CRND-6_FAMILY-5637%7C1";Tend="1914";Tstart="507";shortTE="F";uid="11e5a9e9-9275-42c0-baa0-537d28e36f9f"
NC_042493.1	RepeatMasker	Unknown	66998417	66999644	4226	-	.	ID="RND-6_FAMILY-10244";Tend="1660";Tstart="341";shortTE="F";uid="4c1a3117-2eeb-47cd-ac54-77c332f81d03"
NC_042493.1	RepeatMasker	DNA/Kolobok-E	122760867	122761044	1140	-	.	ID="RND-6_FAMILY-15442";Tend="2240";Tstart="2066";shortTE="F";uid="5abaf779-a5b6-4ac9-8cdf-14b00069a534"
NC_042493.1	RepeatMasker	DNA/hAT-hAT19	118451042	118451295	438	-	.	ID="RND-5_FAMILY-525";Tend="938";Tstart="662";shortTE="F";uid="16026ec1-cbf1-48eb-bd10-d4cc7fcbfd7e"
NC_042493.1	RepeatMasker	Retroposon?	74422549	74422783	518	-	.	ID="RND-6_FAMILY-6254";Tend="491";Tstart="257";shortTE="F";uid="289d6b78-66c2-43cd-bf35-4f6a636cc897"
NC_042493.1	RepeatMasker	DNA	20344426	20344698	1633	-	.	ID="RND-5_FAMILY-1529";Tend="1196";Tstart="917";shortTE="F";uid="1ae2703e-ad22-4c73-a4e4-ed9c485c3f23"
NC_042493.1	RepeatMasker	Unknown	75699279	75699481	1019	-	.	ID="RND-6_FAMILY-9585";Tend="218";Tstart="15";shortTE="F";uid="d5ab7635-fde2-4472-9214-88c6d576ea31"
NC_042493.1	RepeatMasker	Retroposon?	42701848	42702449	1071	-	.	ID="RND-5_FAMILY-3709";Tend="1596";Tstart="1029";shortTE="F";uid="fc42bec9-629f-408f-934f-1b5b3be247ee"
NC_042493.1	RepeatMasker	Retroposon?	59014314	59015231	7026	-	.	ID="RND-6_FAMILY-2390";Tend="2529";Tstart="1615";shortTE="F";uid="36b2e55c-ab2d-4f60-af54-f67e4ea75c66"
NC_042493.1	RepeatMasker	DNA/hAT-Charlie	48961949	48962084	577	-	.	ID="RND-5_FAMILY-3678";Tend="1756";Tstart="1652";shortTE="F";uid="36341ea8-8494-44a6-8e8f-a3ac38bfda16"
NC_042493.1	RepeatMasker	LINE/I	28053711	28054151	2986	-	.	ID="RND-6_FAMILY-9393";Tend="1254";Tstart="828";shortTE="F";uid="e28fafed-b78c-4089-8a20-85ec6a37a380"
NC_042493.1	RepeatMasker	DNA/Kolobok-E	97870108	97870652	2501	-	.	ID="RND-6_FAMILY-15442";Tend="2133";Tstart="1596";shortTE="F";uid="13d2e120-ec0e-4a93-914e-c370949f5e5b"
NC_042493.1	RepeatMasker	Unknown	33235607	33235881	691	-	.	ID="RND-5_FAMILY-4432";Tend="890";Tstart="593";shortTE="F";uid="ad1519a6-fc37-4204-b6d6-f46c91d0a431"
NC_042493.1	RepeatMasker	LINE/L2	105488253	105488630	623	-	.	ID="RND-6_FAMILY-6831";Tend="848";Tstart="468";shortTE="F";uid="dcdc2340-f3c3-49bd-b1cf-0c231f593cf4"
NC_042493.1	RepeatMasker	DNA/Kolobok-E	109573778	109573921	568	-	.	ID="RND-5_FAMILY-854";Tend="1115";Tstart="974";shortTE="F";uid="a31e5519-f626-4256-92f3-b5399ff3de05"
NC_042493.1	RepeatMasker	Unknown	126572514	126573239	1083	-	.	ID="REP-6_LMI";Tend="4033";Tstart="3336";shortTE="F";uid="9eb10327-afe4-43d8-af56-3be6e3614e40"
NC_042493.1	RepeatMasker	Unknown	37148673	37149242	4221	-	.	ID="RND-6_FAMILY-38324";Tend="1332";Tstart="733";shortTE="F";uid="266f3738-32ef-40d3-a2f3-293a1b0bd6e7"
NC_042493.1	RepeatMasker	DNA/Ginger	67100218	67100411	878	-	.	ID="RND-6_FAMILY-2771";Tend="961";Tstart="778";shortTE="F";uid="6bf70fa9-09aa-4b84-862d-e37129012788"
NC_042493.1	RepeatMasker	DNA/hAT-hAT19	130620670	130621260	3653	-	.	ID="HAT-N6B_AP";Tend="614";Tstart="7";shortTE="F";uid="4c7ffb15-a87e-4eed-85d2-7544ddab7680"
NC_042493.1	RepeatMasker	DNA/Ginger-1	120015696	120015998	1324	-	.	ID="RND-6_FAMILY-20286";Tend="1491";Tstart="1237";shortTE="F";uid="2a18295d-4675-403c-a8fc-08e45142f7a0"
NC_042493.1	RepeatMasker	Unknown	65091501	65092066	4605	-	.	ID="RND-6_FAMILY-18256";Tend="1408";Tstart="854";shortTE="F";uid="b990c357-a965-4d49-a303-75fb85564e66"
NC_042493.1	RepeatMasker	LINE/I-Jockey	72775957	72776679	1114	-	.	ID="RND-6_FAMILY-13349";Tend="1520";Tstart="742";shortTE="F";uid="992e9821-e83d-493b-8978-b9a31f3eaddc"
NC_042493.1	RepeatMasker	DNA/Ginger-1	30297685	30298121	2999	-	.	ID="RND-6_FAMILY-22402";Tend="2629";Tstart="2173";shortTE="F";uid="619db282-0d62-4340-b32b-bc2814152afd"
NC_042493.1	RepeatMasker	DNA/Kolobok-E	24147864	24148189	581	-	.	ID="RND-6_FAMILY-3006";Tend="1108";Tstart="783";shortTE="F";uid="350eb91c-3dfd-49f8-89c3-9d40970e5588"
NC_042493.1	RepeatMasker	DNA/Ginger-1	53246333	53246516	2590	-	.	ID="RND-6_FAMILY-6101";Tend="1722";Tstart="1052";shortTE="F";uid="41f29fe8-df99-430a-a425-389719f21bfa"
NC_042493.1	RepeatMasker	DNA	118810268	118810495	808	-	.	ID="RND-6_FAMILY-8202";Tend="1738";Tstart="1509";shortTE="F";uid="7a727919-9220-4324-8bec-1fcaf22e35d4"
NC_042493.1	RepeatMasker	DNA/MULE-MuDR	127359858	127360258	1108	-	.	ID="RND-6_FAMILY-4077";Tend="1564";Tstart="1146";shortTE="F";uid="f178f567-7053-4934-8bf3-12659ade4c9c"
NC_042493.1	RepeatMasker	DNA/hAT?	130091069	130091265	550	-	.	ID="RND-5_FAMILY-3458";Tend="1159";Tstart="973";shortTE="F";uid="f320137c-a40c-47e8-ae59-b02854b2cb6d"
NC_042493.1	RepeatMasker	Unknown	95589372	95589823	1940	-	.	ID="RND-6_FAMILY-2548";Tend="450";Tstart="33";shortTE="F";uid="5289c75a-a935-4dc9-9520-10bdd12b744d"
NC_042493.1	RepeatMasker	DNA/Kolobok-E	8593281	8593519	591	-	.	ID="KOLOBOKE-3_AP";Tend="5050";Tstart="4789";shortTE="F";uid="736855c8-35a9-47d5-ac14-c7032fd38c07"
NC_042493.1	RepeatMasker	Unknown	80687777	80688363	4677	-	.	ID="RND-5_FAMILY-1312";Tend="1913";Tstart="1317";shortTE="F";uid="ccd32d56-6b6d-4074-8caf-6d6875649948"
NC_042493.1	RepeatMasker	DNA/hAT-Tip100	98550473	98550701	1187	-	.	ID="DNA8-107_AP";Tend="920";Tstart="695";shortTE="F";uid="c3098e9a-56ad-4682-8e7e-aa14ca9114ac"
NC_042493.1	RepeatMasker	Unknown	117574532	117574825	1964	-	.	ID="RND-1_FAMILY-404";Tend="1077";Tstart="782";shortTE="F";uid="21695813-d958-4718-83c4-3c9479c218a5"
NC_042493.1	RepeatMasker	DNA/hAT-Tip100	32774225	32774455	880	-	.	ID="RND-1_FAMILY-255";Tend="1552";Tstart="1332";shortTE="F";uid="f0ad150c-e00d-4080-9520-467b5c30d891"
NC_042493.1	RepeatMasker	Retroposon?	93233583	93233774	569	-	.	ID="RND-5_FAMILY-3709";TEgroup="ctg_1%7CRND-5_FAMILY-3709%7C35";Tend="2097";Tstart="784";shortTE="F";uid="c3cd3eae-215b-4098-b21d-bc67d8afb857"
NC_042493.1	RepeatMasker	DNA	121862159	121862731	3391	-	.	ID="RND-6_FAMILY-24204";Tend="1919";Tstart="1384";shortTE="F";uid="7fd06bcb-4514-41af-9a24-d51d16b05d66"
NC_042493.1	RepeatMasker	DNA	107457399	107457510	738	-	.	ID="RND-6_FAMILY-3449";Tend="1164";Tstart="1060";shortTE="F";uid="a6776a64-b11b-419a-834e-75b96e334cab"
NC_042493.1	RepeatMasker	LINE/L2	79803533	79804090	2142	-	.	ID="RND-6_FAMILY-1656";Tend="1016";Tstart="485";shortTE="F";uid="ef689007-1391-481f-89ef-d0bf81d851c4"
NC_042493.1	RepeatMasker	DNA	29914755	29915109	612	-	.	ID="RND-6_FAMILY-13851";Tend="1476";Tstart="1105";shortTE="F";uid="3f62e406-c14f-4814-b05a-f5049fe2d817"
NC_042493.1	RepeatMasker	LINE/I-Jockey	76600993	76601175	628	-	.	ID="RND-5_FAMILY-651";Tend="1302";Tstart="1145";shortTE="F";uid="c809e131-5944-4120-b334-94bbd259b4ff"
NC_042493.1	RepeatMasker	DNA/Ginger-1	37983414	37983600	1457	-	.	ID="RND-6_FAMILY-22402";Tend="2634";Tstart="2446";shortTE="F";uid="50793eb0-2c12-470b-b621-6738b11e8d17"
NC_042493.1	RepeatMasker	DNA/Ginger-1	305707	305880	520	-	.	ID="RND-6_FAMILY-6101";Tend="1062";Tstart="896";shortTE="F";uid="7d159f46-35ae-41a4-a741-fb08d2c22578"
NC_042493.1	RepeatMasker	DNA/Ginger-1	107244866	107244969	420	-	.	ID="RND-6_FAMILY-10648";Tend="1678";Tstart="1581";shortTE="F";uid="503df1ec-6a68-4a3b-abb8-85af049e34dc"
NC_042493.1	RepeatMasker	DNA/hAT-Tip100	130796283	130796438	828	-	.	ID="RND-6_FAMILY-5259";Tend="1696";Tstart="1539";shortTE="F";uid="c8f26882-1bf3-47ad-8c9b-772dc9bd0e21"
NC_042493.1	RepeatMasker	DNA/hAT-Tip100	45291604	45292045	1856	-	.	ID="DNA8-106_AP";TEgroup="ctg_1%7CDNA8-106_AP%7C29";Tend="1211";Tstart="343";shortTE="F";uid="65bbdca3-9581-499a-b6dc-6b29f8065b8c"
NC_042493.1	RepeatMasker	Unknown	124724328	124724885	3323	-	.	ID="RND-6_FAMILY-10244";Tend="1989";Tstart="1434";shortTE="F";uid="1fddfb33-e794-40c8-89e8-b759596aafe6"
NC_042493.1	RepeatMasker	DNA/MULE-MuDR	57020821	57020977	511	-	.	ID="RND-5_FAMILY-397";Tend="997";Tstart="851";shortTE="F";uid="b3906eb2-8de8-4054-acae-766c0bfc7936"
NC_042493.1	RepeatMasker	DNA/Kolobok-E	34944903	34945051	429	-	.	ID="RND-5_FAMILY-6218";Tend="1850";Tstart="1699";shortTE="F";uid="71d076a9-555a-46b2-aebe-e58cccdd0213"
NC_042493.1	RepeatMasker	DNA	117502809	117503402	1623	-	.	ID="DNA4-3_AP";Tend="627";Tstart="1";shortTE="F";uid="3d03c77f-c299-4a46-aee4-0495fc96759b"
NC_042493.1	RepeatMasker	DNA/hAT-Tip100	68309772	68311036	6229	-	.	ID="RND-6_FAMILY-4298";Tend="1757";Tstart="489";shortTE="F";uid="d06092d5-5687-4e65-8d43-09493109a802"
NC_042493.1	RepeatMasker	Unknown	82438193	82438379	665	-	.	ID="RND-3_FAMILY-1296";Tend="1793";Tstart="1614";shortTE="F";uid="37ee6b19-abbb-4a03-8760-49305563b83e"
NC_042493.1	RepeatMasker	Unknown	124004428	124004587	495	-	.	ID="RND-6_FAMILY-8264";Tend="583";Tstart="408";shortTE="F";uid="c97c11e2-56fa-4ba1-86da-823837fd0e79"
NC_042493.1	RepeatMasker	RC/Helitron	108008923	108009054	677	-	.	ID="RND-6_FAMILY-7893";Tend="1574";Tstart="1421";shortTE="F";uid="3815aacf-f979-4dd2-a74d-be71d2ff2de0"
NC_042493.1	RepeatMasker	DNA	21113902	21114280	3122	-	.	ID="RND-5_FAMILY-2030";Tend="1077";Tstart="704";shortTE="F";uid="9eb7921e-afee-4559-bb47-ac8e6912a912"
NC_042493.1	RepeatMasker	Retroposon?	106103852	106103972	881	-	.	ID="RND-5_FAMILY-2567";Tend="1619";Tstart="1498";shortTE="F";uid="a0416789-3141-425d-a860-c4edb6363e99"
NC_042493.1	RepeatMasker	DNA/hAT	87233244	87233455	830	-	.	ID="RND-5_FAMILY-983";Tend="1789";Tstart="1593";shortTE="F";uid="2ea46af2-9988-43b3-a5dd-77e1a6a3cbd4"
NC_042493.1	RepeatMasker	Unknown	87936218	87936339	431	-	.	ID="RND-6_FAMILY-3812";Tend="568";Tstart="460";shortTE="F";uid="e5dd4448-9403-4891-94ce-b3ec199c57f5"
NC_042493.1	RepeatMasker	Unknown	117592704	117592817	624	-	.	ID="RND-5_FAMILY-16030";Tend="1727";Tstart="1610";shortTE="F";uid="e1dd4e76-0f8b-4bd1-8e41-06456dd5772d"
NC_042493.1	RepeatMasker	DNA	101258570	101258846	650	-	.	ID="RND-4_FAMILY-649";Tend="1377";Tstart="1058";shortTE="F";uid="2580da06-a21c-4df5-9273-d7145abcd1b5"
NC_042493.1	RepeatMasker	Retroposon?	64096805	64097090	656	-	.	ID="SINE2-1_AP";Tend="398";Tstart="115";shortTE="F";uid="c82a23ec-a8a9-4c3e-9c2e-b6770fa851ab"
NC_042493.1	RepeatMasker	Unknown	48405001	48405127	801	-	.	ID="RND-1_FAMILY-78";Tend="1066";Tstart="932";shortTE="F";uid="dcaed27e-8b41-4ccc-93ee-477381553c24"
NC_042493.1	RepeatMasker	DNA/hAT-Ac	80053371	80054762	7240	-	.	ID="RND-5_FAMILY-2505";Tend="2265";Tstart="868";shortTE="F";uid="3e9e2377-3d4d-4e14-9ed9-a55d0984c239"
NC_042493.1	RepeatMasker	DNA/hAT	81380505	81380626	415	-	.	ID="RND-6_FAMILY-10002";Tend="794";Tstart="672";shortTE="F";uid="dbf6325c-b683-48a6-9ccc-28ad59cf5202"
NC_042493.1	RepeatMasker	DNA/Ginger-1	108010727	108011355	4025	-	.	ID="RND-6_FAMILY-22402";Tend="1557";Tstart="878";shortTE="F";uid="454e72b7-4f0f-4373-a3d7-5cdf8822a298"
NC_042493.1	RepeatMasker	Retroposon?	52964689	52965069	1645	-	.	ID="RND-5_FAMILY-7341";Tend="1910";Tstart="1179";shortTE="F";uid="6414be54-4006-4a4e-950b-df28b682635e"
NC_042493.1	RepeatMasker	DNA	5018602	5018727	1066	-	.	ID="DNA3-4_AP";Tend="127";Tstart="1";shortTE="F";uid="81915e17-1b31-4e64-ba9d-b9e7fb279477"
NC_042493.1	RepeatMasker	DNA/MULE-MuDR	1577314	1577420	499	-	.	ID="RND-6_FAMILY-10625";Tend="712";Tstart="593";shortTE="F";uid="6a13eead-23d4-46ea-94f3-7aba9e07d59f"
NC_042493.1	RepeatMasker	LINE/I-Jockey	98622822	98623386	5042	-	.	ID="RND-5_FAMILY-10538";Tend="1566";Tstart="1001";shortTE="F";uid="1cdf918c-1795-4871-a90d-1049b0ca7709"
NC_042493.1	RepeatMasker	Unknown	22538346	22538742	956	-	.	ID="RND-4_FAMILY-1882";Tend="1951";Tstart="1376";shortTE="F";uid="8bb8bd6d-0ce0-435a-bffc-1373b3e0ef0e"
NC_042493.1	RepeatMasker	DNA	85135481	85135758	2176	-	.	ID="TTAA7_AP";Tend="434";Tstart="159";shortTE="F";uid="62684c89-38d0-4951-a1b4-47b438d69520"
NC_042493.1	RepeatMasker	DNA	44289794	44290298	2644	-	.	ID="RND-1_FAMILY-567";Tend="1041";Tstart="556";shortTE="F";uid="021af72f-60cc-4dd3-a478-c63e83853e26"
NC_042493.1	RepeatMasker	DNA/hAT?	104361831	104361942	430	-	.	ID="RND-6_FAMILY-11704";Tend="1012";Tstart="904";shortTE="F";uid="f23f3f9f-d312-4965-a006-dc72992da2b6"
NC_042493.1	RepeatMasker	DNA	45724705	45726613	13853	-	.	ID="RND-1_FAMILY-363";Tend="2369";Tstart="375";shortTE="F";uid="b83cc533-a7ee-4404-b55d-979d1e0cbfee"
NC_042493.1	RepeatMasker	DNA/TcMar-Tc1	38351222	38351848	4110	-	.	ID="RND-6_FAMILY-16260";Tend="621";Tstart="1";shortTE="F";uid="60530015-c7ae-45a6-ac91-9911ee5a8482"
NC_042493.1	RepeatMasker	DNA/Ginger-1	81874898	81875280	2907	-	.	ID="RND-6_FAMILY-20286";Tend="2474";Tstart="2091";shortTE="F";uid="ba3c613b-b7eb-4af8-ab16-b3ea712a390c"
NC_042493.1	RepeatMasker	DNA/Kolobok-E	45616333	45616564	1206	-	.	ID="RND-6_FAMILY-829";Tend="1127";Tstart="882";shortTE="F";uid="a532f5bf-fc7e-48ff-af70-4102d02c54e8"
NC_042493.1	RepeatMasker	DNA/MULE-MuDR	120133333	120133491	489	-	.	ID="RND-5_FAMILY-397";Tend="991";Tstart="831";shortTE="F";uid="beb00124-78a3-4086-9acf-d8db88f50920"
NC_042493.1	RepeatMasker	DNA/hAT-Tip100	19897011	19897527	3510	-	.	ID="RND-1_FAMILY-278";Tend="1781";Tstart="1239";shortTE="F";uid="83bb0fad-cea5-4e5c-becc-2f431406733a"
NC_042493.1	RepeatMasker	LTR/Pao	13516523	13517178	578	-	.	ID="BEL-12_SI-I";Tend="5402";Tstart="4718";shortTE="F";uid="e3733c33-50c6-4847-888e-bb8552b4e9bd"
NC_042493.1	RepeatMasker	DNA	22581718	22581939	1472	-	.	ID="DNA3-9_AP";Tend="203";Tstart="1";shortTE="F";uid="53e16e83-effa-4aca-ba64-3dca4ccd9663"
NC_042493.1	RepeatMasker	DNA/hAT-Tip100	101295977	101297237	9671	-	.	ID="RND-6_FAMILY-6916";Tend="1676";Tstart="453";shortTE="F";uid="2e78ea68-9e37-4b1a-8fd9-6f2c10cde7dd"
NC_042493.1	RepeatMasker	DNA/hAT-Charlie	98247	98593	1842	-	.	ID="DNA8-104_AP";Tend="340";Tstart="1";shortTE="F";uid="f22052d8-04df-492a-9d3f-431ed0cd1b9b"
NC_042493.1	RepeatMasker	DNA/Ginger-1	5919409	5919550	471	-	.	ID="RND-6_FAMILY-8793";Tend="1788";Tstart="1649";shortTE="F";uid="c238319c-cfef-4c3e-b03e-ea5c11e45f08"
NC_042493.1	RepeatMasker	Unknown	60897407	60898166	2947	-	.	ID="RND-6_FAMILY-36227";Tend="1489";Tstart="685";shortTE="F";uid="0e795b1a-9438-4dbf-943c-32abb0c7e735"
NC_042493.1	RepeatMasker	DNA/Ginger-1	40181970	40183398	9164	-	.	ID="RND-5_FAMILY-7031";Tend="2229";Tstart="802";shortTE="F";uid="384c838a-33e3-436f-91c1-8c10be4809e8"
NC_042493.1	RepeatMasker	DNA/hAT-Ac	45741372	45741793	3011	-	.	ID="DNA8-93_AP";Tend="419";Tstart="1";shortTE="F";uid="4ac4569a-b75c-4225-9014-23c945d8973b"
NC_042493.1	RepeatMasker	DNA/hAT-hAT19	90847732	90847977	440	-	.	ID="HAT-N4_AP";Tend="574";Tstart="329";shortTE="F";uid="b84a0bb8-acb9-460c-9547-9ac2f32add03"
NC_042493.1	RepeatMasker	DNA/hAT-Tip100	102173519	102173963	3196	-	.	ID="RND-6_FAMILY-1180";Tend="1893";Tstart="1417";shortTE="F";uid="c9b9c155-0e77-4e67-a38e-65cd9f1209b1"
NC_042493.1	RepeatMasker	LINE/I-Jockey	33872769	33872995	1227	-	.	ID="RND-6_FAMILY-15742";Tend="1159";Tstart="942";shortTE="F";uid="fa0dc60c-1501-4044-bbb9-957cb7eae2ea"
NC_042493.1	RepeatMasker	DNA/Kolobok-E	100903143	100903279	1324	-	.	ID="KOLOBOKE-3_AP";Tend="7824";Tstart="7392";shortTE="F";uid="bd45661a-cb51-4280-8fcd-b38f2b961bf7"
NC_042493.1	RepeatMasker	DNA/Kolobok-E	6368688	6369512	6086	-	.	ID="RND-1_FAMILY-277";Tend="1746";Tstart="920";shortTE="F";uid="31513389-c995-487e-8450-80460a53eac1"
NC_042493.1	RepeatMasker	Unknown	100933092	100933341	1559	-	.	ID="RND-6_FAMILY-16713";Tend="516";Tstart="264";shortTE="F";uid="19abd988-e9c6-4120-9e55-77d6724433a4"
NC_042493.1	RepeatMasker	DNA	30549378	30549964	1369	-	.	ID="RND-5_FAMILY-12676";Tend="904";Tstart="367";shortTE="F";uid="cd538014-d21f-405c-8f13-d0a77df6bdc0"
NC_042493.1	RepeatMasker	DNA/Kolobok-E	82292772	82293628	5732	-	.	ID="RND-5_FAMILY-6218";Tend="1827";Tstart="969";shortTE="F";uid="4d164836-c9cb-45c4-bc22-19c38b1cbc55"
NC_042493.1	RepeatMasker	DNA	78605220	78605421	722	-	.	ID="TTAA20_AP";Tend="663";Tstart="492";shortTE="F";uid="884a307d-ccdb-44ed-9196-aa9a5e924aad"
NC_042493.1	RepeatMasker	DNA	38424751	38424865	831	-	.	ID="TTAA2_AP";Tend="427";Tstart="308";shortTE="F";uid="34d92a50-bff8-4a6f-ab2a-45c92a5d0e3f"
NC_042493.1	RepeatMasker	DNA	15077591	15078260	4781	-	.	ID="RND-6_FAMILY-28348";Tend="1412";Tstart="781";shortTE="F";uid="0737cd88-9545-4768-887f-9de3c7c1f7e0"
NC_042493.1	RepeatMasker	DNA/hAT-Tip100	117558533	117558749	1454	-	.	ID="RND-6_FAMILY-26682";Tend="1145";Tstart="930";shortTE="F";uid="7aa108b0-ddf2-45fb-9b81-49e418f32674"
NC_042493.1	RepeatMasker	DNA/hAT-Tip100	116291389	116291865	3011	-	.	ID="RND-6_FAMILY-3698";TEgroup="ctg_1%7CRND-6_FAMILY-3698%7C1";Tend="2276";Tstart="1619";shortTE="F";uid="2dfaa35d-68a9-44ff-8b91-dd7a39ea066d"
NC_042493.1	RepeatMasker	DNA	98187032	98187250	1533	-	.	ID="TTAA19_AP";Tend="528";Tstart="285";shortTE="F";uid="b225a185-917a-424b-be74-dad475cf9a02"
NC_042493.1	RepeatMasker	DNA/Kolobok-E	115529268	115529550	1161	-	.	ID="KOLOBOKE-3_AP";Tend="2095";Tstart="1801";shortTE="F";uid="748718f2-c6ea-44fb-b5f4-0338e7e0f679"
NC_042493.1	RepeatMasker	DNA/Sola-1	101357109	101357285	526	-	.	ID="RND-6_FAMILY-4714";Tend="917";Tstart="742";shortTE="F";uid="2e01cbd5-05f3-4323-8356-746f547a41df"
NC_042493.1	RepeatMasker	LINE/CR1	112210382	112210740	1424	-	.	ID="RND-5_FAMILY-960";Tend="1599";Tstart="1226";shortTE="F";uid="56e642eb-2de1-404a-bdaf-f1a0d4dddfbc"
NC_042493.1	RepeatMasker	DNA	69443440	69443676	1372	-	.	ID="TTAA3_AP";Tend="238";Tstart="2";shortTE="F";uid="f0461a97-a9e2-43f8-9a3c-717cc4a3a874"
NC_042493.1	RepeatMasker	RC/Helitron	132049829	132050004	1235	-	.	ID="RND-1_FAMILY-33";Tend="1767";Tstart="1591";shortTE="F";uid="ed466c0d-1c3a-465e-859f-3638d0864b2f"
NC_042493.1	RepeatMasker	Unknown	98129637	98130115	1442	-	.	ID="RND-6_FAMILY-554";Tend="1424";Tstart="1015";shortTE="F";uid="4e58c9c7-46eb-40e6-bb1f-5fff78c81953"
NC_042493.1	RepeatMasker	RC/Helitron	13219752	13220116	2018	-	.	ID="RND-6_FAMILY-17621";Tend="621";Tstart="256";shortTE="F";uid="7fa1df67-8261-48d1-9074-b3020d9db0c5"
NC_042493.1	RepeatMasker	Unknown	34146979	34147224	690	-	.	ID="RND-4_FAMILY-188";Tend="903";Tstart="648";shortTE="F";uid="00e57606-1393-404b-bd71-d1f2307172a3"
NC_042493.1	RepeatMasker	DNA/hAT-Tip100	126844380	126844874	2622	-	.	ID="RND-1_FAMILY-547";Tend="707";Tstart="196";shortTE="F";uid="fa2df731-c612-4135-8b74-7f52df463023"
NC_042493.1	RepeatMasker	DNA	33022587	33022798	1641	-	.	ID="RND-1_FAMILY-464";Tend="1173";Tstart="961";shortTE="F";uid="289b7447-bfd2-4b0f-a359-098a6839b9d3"
NC_042493.1	RepeatMasker	DNA	110012562	110012848	849	-	.	ID="TTAA5_AP";TEgroup="ctg_1%7CTTAA5_AP%7C2";Tend="195";Tstart="1";shortTE="F";uid="d404d548-be4d-408c-aa3a-53397bb2011c"
NC_042493.1	RepeatMasker	Retroposon?	122616822	122616976	411	-	.	ID="RND-6_FAMILY-6254";Tend="1094";Tstart="919";shortTE="F";uid="d5a831cd-43d3-432a-9d71-c05a5c6a70b7"
NC_042493.1	RepeatMasker	DNA	124696046	124696317	1423	-	.	ID="DNAX-2_AP";Tend="272";Tstart="1";shortTE="F";uid="f6238e86-7b67-4d56-bbf3-7b121babaad7"
NC_042493.1	RepeatMasker	DNA/Ginger-1	8251635	8251767	570	-	.	ID="RND-6_FAMILY-14973";Tend="1122";Tstart="1010";shortTE="F";uid="f4fa77a8-ec7e-484d-a6c8-212ec4f1ca2c"
NC_042493.1	RepeatMasker	DNA	107876528	107876683	1242	-	.	ID="RND-5_FAMILY-6073";Tend="2219";Tstart="2060";shortTE="F";uid="3a50a24e-46b9-49a4-8c46-deba1afc0c1b"
NC_042493.1	RepeatMasker	DNA/hAT-Tip100	89815471	89815578	519	-	.	ID="RND-5_FAMILY-2199";Tend="1505";Tstart="1381";shortTE="F";uid="4f5b41ed-07be-4b35-a4b8-b9cac1786909"
NC_042493.1	RepeatMasker	DNA	93794467	93794607	702	-	.	ID="RND-6_FAMILY-8931";Tend="1343";Tstart="1202";shortTE="F";uid="028ab59b-3095-41e9-8bfa-4e5f53dae2b8"
NC_042493.1	RepeatMasker	DNA/hAT?	74154951	74155661	1077	-	.	ID="RND-5_FAMILY-3458";Tend="1220";Tstart="578";shortTE="F";uid="e8081a42-8c72-48f0-acdf-0f4c21e1e576"
NC_042493.1	RepeatMasker	DNA	34947073	34947233	843	-	.	ID="RND-6_FAMILY-8931";Tend="1040";Tstart="886";shortTE="F";uid="6d951413-5bee-4cff-aaee-22a3d4e970e0"
NC_042493.1	RepeatMasker	Retroposon?	64123615	64123924	1205	-	.	ID="RND-6_FAMILY-37847";Tend="704";Tstart="416";shortTE="F";uid="82f04d06-f13f-4b45-a37e-993351319332"
NC_042493.1	RepeatMasker	DNA/hAT-hAT19	125945170	125945405	1109	-	.	ID="HAT-N7_AP";Tend="645";Tstart="380";shortTE="F";uid="8f527ba1-8e3f-4937-b231-b22b16d19f75"
NC_042493.1	RepeatMasker	DNA/hAT-Tip100	15293121	15294078	5670	-	.	ID="RND-1_FAMILY-77";Tend="1924";Tstart="885";shortTE="F";uid="bb3292d0-812d-46ac-8d09-878aeda461d5"
NC_042493.1	RepeatMasker	DNA/Ginger-1	12672431	12673013	3616	-	.	ID="rnd-6_family-1559";Tend="2614";Tstart="1994";shortTE="F";uid="bd93d840-4fb5-4055-acdd-312806e1b333"
NC_042493.1	RepeatMasker	DNA/Ginger-1	20449921	20450453	2990	-	.	ID="RND-6_FAMILY-14973";Tend="1538";Tstart="950";shortTE="F";uid="eceb501f-634f-486a-ae59-53297b68a1cc"
NC_042493.1	RepeatMasker	RC/Helitron	125188148	125188403	2348	-	.	ID="RND-6_FAMILY-43";Tend="1420";Tstart="412";shortTE="F";uid="9d01e6b8-664b-421b-a27c-327a6c1474da"
NC_042493.1	RepeatMasker	Unknown	115522763	115522931	693	-	.	ID="RND-6_FAMILY-6959";Tend="812";Tstart="645";shortTE="F";uid="353ca174-bb0c-4201-a88d-d6354417e1e6"
NC_042493.1	RepeatMasker	DNA	62997760	62998310	3978	-	.	ID="RND-6_FAMILY-3212";Tend="1458";Tstart="923";shortTE="F";uid="aed660f4-6572-40b5-ab77-a410289122e1"
NC_042493.1	RepeatMasker	Unknown	12873970	12874216	1084	-	.	ID="RND-5_FAMILY-4432";Tend="789";Tstart="549";shortTE="F";uid="107847e0-ed2b-48ef-a2de-bb8211e259a8"
NC_042493.1	RepeatMasker	DNA	126615567	126615749	1273	-	.	ID="ttaa4_ap";Tend="432";Tstart="246";shortTE="F";uid="3fa7c51d-b5f0-43ac-9248-7753dc851f7f"
NC_042493.1	RepeatMasker	DNA/hAT-Tip100	15649145	15649277	853	-	.	ID="RND-1_FAMILY-278";Tend="828";Tstart="696";shortTE="F";uid="a36d20db-089c-4c76-ac70-2e53a20b5d63"
NC_042493.1	RepeatMasker	Retroposon?	108624905	108625734	1845	-	.	ID="RND-6_FAMILY-7365";Tend="3608";Tstart="2895";shortTE="F";uid="c6b195df-0787-4ca0-ad3d-5383d20652e9"
NC_042493.1	RepeatMasker	DNA/hAT-Tip100	1671611	1671910	1102	-	.	ID="RND-6_FAMILY-4283";Tend="1474";Tstart="1186";shortTE="F";uid="e4772969-f29a-409a-b22f-57e730158b2c"
NC_042493.1	RepeatMasker	DNA/Kolobok-E	84165106	84165388	504	-	.	ID="KOLOBOKE-3_AP";Tend="1952";Tstart="1665";shortTE="F";uid="2ffae5ec-0e0d-482a-9c2b-a28e65bca3ab"
NC_042493.1	RepeatMasker	DNA	130449607	130449739	544	-	.	ID="RND-6_FAMILY-4333";Tend="1605";Tstart="1471";shortTE="F";uid="4ce569be-bd7e-4a7f-8734-bb2c3dfbc1e8"
NC_042493.1	RepeatMasker	LTR/Gypsy	73525432	73525546	417	-	.	ID="GYPSY-24_DEL-I";Tend="2692";Tstart="2596";shortTE="F";uid="24b00869-a99b-4617-ac82-c8d1ca8e7fd0"
NC_042493.1	RepeatMasker	DNA/PIF-Harbinger	104449227	104449400	512	-	.	ID="HARB-1_AP";Tend="2390";Tstart="2218";shortTE="F";uid="32856110-bc65-49f1-8321-3b49748750bb"
NC_042493.1	RepeatMasker	DNA/hAT-hAT19	44963445	44964606	8338	-	.	ID="RND-5_FAMILY-9168";Tend="1956";Tstart="769";shortTE="F";uid="32274bc8-cb1d-487a-b081-7074abd19ce2"
NC_042493.1	RepeatMasker	LTR/Gypsy	51187145	51187426	804	-	.	ID="GYPSY-7_CFL-I";Tend="4134";Tstart="3856";shortTE="F";uid="c3de2ef6-bd3f-4cce-92ad-5f29e5492bef"
NC_042493.1	RepeatMasker	Unknown	105437383	105438028	5619	-	.	ID="RND-1_FAMILY-22";Tend="1097";Tstart="450";shortTE="F";uid="5c7b434b-5a32-43d5-8e8c-1d40338aba30"
NC_042493.1	RepeatMasker	Retroposon?	34920278	34920519	904	-	.	ID="RND-5_FAMILY-1426";Tend="2539";Tstart="2295";shortTE="F";uid="56269c99-1dbe-4f91-a0f2-bc615861224f"
NC_042493.1	RepeatMasker	DNA/hAT-hAT19	115601623	115601802	830	-	.	ID="RND-6_FAMILY-4841";Tend="1216";Tstart="1016";shortTE="F";uid="e5822317-e13d-483e-9e5f-b807ef7f1ef4"
NC_042493.1	RepeatMasker	DNA/Sola-1	99257108	99261015	33691	-	.	ID="SOLA1-9_AP";Tend="3907";Tstart="1";shortTE="F";uid="9da27d1b-58cd-4ff2-8cb5-82a0bb31dcf1"
NC_042493.1	RepeatMasker	DNA/Ginger-1	59052339	59052840	3073	-	.	ID="RND-6_FAMILY-9672";Tend="1308";Tstart="822";shortTE="F";uid="d6e8d56d-1099-44eb-9278-8659ed6dd8df"
NC_042493.1	RepeatMasker	DNA/Ginger-1	31111323	31112104	5217	-	.	ID="RND-6_FAMILY-1559";Tend="2394";Tstart="1610";shortTE="F";uid="1cbbf833-a63b-4c65-8885-a8bdd2a4528e"
NC_042493.1	RepeatMasker	RC/Helitron	1354736	1355481	2295	-	.	ID="RND-1_FAMILY-6";Tend="1676";Tstart="955";shortTE="F";uid="6db09cf8-c56b-4f80-aa18-e851229a89d1"
NC_042493.1	RepeatMasker	DNA	97571236	97571750	3190	-	.	ID="RND-6_FAMILY-8645";Tend="1545";Tstart="1051";shortTE="F";uid="0c442117-98c0-4c28-a585-a460fed3282c"
NC_042493.1	RepeatMasker	Retroposon?	5689116	5689477	2739	-	.	ID="RND-6_FAMILY-14514";Tend="999";Tstart="632";shortTE="F";uid="15224d26-c3d0-4ff5-8aa5-ab7b1de70335"
NC_042493.1	RepeatMasker	DNA	90928836	90929186	1494	-	.	ID="RND-5_FAMILY-11413";Tend="2303";Tstart="1970";shortTE="F";uid="6935f22e-98ec-48af-ba36-664f708b4ae9"
NC_042493.1	RepeatMasker	DNA/hAT	54636880	54637180	933	-	.	ID="RND-1_FAMILY-203";Tend="1143";Tstart="804";shortTE="F";uid="0a797d6e-7531-4362-8c1f-eb6e847e8665"
NC_042493.1	RepeatMasker	DNA/MULE-MuDR	119537823	119538002	556	-	.	ID="RND-6_FAMILY-17099";Tend="889";Tstart="726";shortTE="F";uid="5f935ddd-e316-4fc3-b586-75f772b7b073"
NC_042493.1	RepeatMasker	Unknown	103165202	103165376	1086	-	.	ID="RND-6_FAMILY-10174";Tend="1331";Tstart="1154";shortTE="F";uid="a2d1e58a-49de-4f62-a959-3af642b1d4cc"
NC_042493.1	RepeatMasker	DNA/hAT-Tip100	93849629	93850194	2011	-	.	ID="DNA8-107_AP";Tend="702";Tstart="107";shortTE="F";uid="70d6445a-c3a0-4f36-b90f-90dbe42dfa6c"
NC_042493.1	RepeatMasker	Unknown	38592897	38593155	2262	-	.	ID="RND-6_FAMILY-27642";Tend="1251";Tstart="993";shortTE="F";uid="a4b8c624-ef4b-46d1-91f5-f305249c7de1"
NC_042493.1	RepeatMasker	DNA	106185356	106185482	571	-	.	ID="DNA8-88_AP";Tend="152";Tstart="14";shortTE="F";uid="d20739f9-3cf6-4d97-87a0-f53fbc555648"
NC_042493.1	RepeatMasker	Unknown	116135740	116135922	608	-	.	ID="RND-6_FAMILY-42266";Tend="1225";Tstart="1056";shortTE="F";uid="b39b84ee-66d2-4ed3-b9b6-85d29a1214ad"
NC_042493.1	RepeatMasker	Unknown	68365296	68365520	1040	-	.	ID="RND-5_FAMILY-7380";Tend="1792";Tstart="1592";shortTE="F";uid="bd8bae62-6a66-4b14-9e49-eec2ead3beb3"
NC_042493.1	RepeatMasker	DNA/hAT-hAT19	103474705	103474888	512	-	.	ID="RND-6_FAMILY-18390";Tend="808";Tstart="645";shortTE="F";uid="766f6355-0340-4650-972f-492cfa32e97f"
NC_042493.1	RepeatMasker	DNA/Maverick	94204983	94205255	841	-	.	ID="RND-6_FAMILY-24837";Tend="1034";Tstart="746";shortTE="F";uid="f2aad1e7-4b4f-4daa-bed5-895f123b6c1c"
NC_042493.1	RepeatMasker	Retroposon?	45113775	45113921	705	-	.	ID="RND-6_FAMILY-11842";Tend="901";Tstart="754";shortTE="F";uid="40d09c73-31a2-4dd4-aa05-a3e5ce8874b5"
NC_042493.1	RepeatMasker	Retroposon?	61346276	61346404	543	-	.	ID="RND-6_FAMILY-11842";Tend="2380";Tstart="2123";shortTE="F";uid="7c528ca9-65e9-479c-bbe5-1ce62fe5d8a2"
NC_042493.1	RepeatMasker	Unknown	21712100	21712256	725	-	.	ID="RND-6_FAMILY-6822";Tend="1070";Tstart="926";shortTE="F";uid="87cffa10-5504-489e-9c39-4aa19ac03957"
NC_042493.1	RepeatMasker	DNA	57458515	57458657	576	-	.	ID="TTAA2D_AP";Tend="153";Tstart="13";shortTE="F";uid="be35591f-17d6-4e98-8fb2-2e5b19ee7648"
NC_042493.1	RepeatMasker	DNA/Kolobok-E	124015699	124015873	526	-	.	ID="RND-5_FAMILY-854";Tend="1155";Tstart="978";shortTE="F";uid="2fae22c5-c336-443c-abcb-cecb7c363376"
NC_042493.1	RepeatMasker	Retroposon?	116613884	116614027	1406	-	.	ID="RND-5_FAMILY-1426";Tend="2634";Tstart="2358";shortTE="F";uid="43b4686a-7b21-40c1-a014-7be7d02d3481"
NC_042493.1	RepeatMasker	DNA	82576176	82576460	713	-	.	ID="TTAA2C_AP";Tend="413";Tstart="81";shortTE="F";uid="35df6b58-7dee-4e10-9547-d0cb46a94579"
NC_042493.1	RepeatMasker	DNA/TcMar-m44	79335398	79336679	3480	-	.	ID="MARINER-3_AP";Tend="1780";Tstart="500";shortTE="F";uid="516414aa-20ce-49cf-9843-288715f97d1b"
NC_042493.1	RepeatMasker	DNA/Kolobok-E	79508220	79508382	961	-	.	ID="RND-6_FAMILY-829";Tend="241";Tstart="89";shortTE="F";uid="f64a7c09-67ad-4091-8cf2-78f35629e643"
NC_042493.1	RepeatMasker	Retroposon?	89087361	89087490	710	-	.	ID="RND-6_FAMILY-18690";Tend="888";Tstart="762";shortTE="F";uid="94872d07-1f26-43a0-8cf9-461b306a6e73"
NC_042493.1	RepeatMasker	DNA	125497226	125497476	1247	-	.	ID="DNA8-31_AP";Tend="484";Tstart="230";shortTE="F";uid="42cfffcd-292e-4db8-901b-fa9eb3babde0"
NC_042493.1	RepeatMasker	DNA/Ginger-1	61457691	61458330	4902	-	.	ID="RND-6_FAMILY-22402";Tend="1995";Tstart="1356";shortTE="F";uid="a0b8409d-f649-412f-80b9-217d8880a828"
NC_042493.1	RepeatMasker	Unknown	127846107	127846220	867	-	.	ID="RND-6_FAMILY-28189";Tend="1907";Tstart="1794";shortTE="F";uid="23ef1c6e-c7d2-4a4e-9f2d-6bc285db65af"
NC_042493.1	RepeatMasker	DNA	10257839	10258362	755	-	.	ID="DNA4-3_AP";Tend="583";Tstart="44";shortTE="F";uid="cedaf732-8f91-4e30-8fc9-47e777dcf45b"
NC_042493.1	RepeatMasker	DNA/hAT-Tip100	27465943	27466064	746	-	.	ID="RND-6_FAMILY-11170";Tend="888";Tstart="766";shortTE="F";uid="8416c279-4fef-4ef2-a10d-ed73ebc9953b"
NC_042493.1	RepeatMasker	DNA	108900120	108900260	623	-	.	ID="RND-5_FAMILY-3376";Tend="1516";Tstart="1376";shortTE="F";uid="e1f311ba-a266-413e-ac12-8c72933a6720"
NC_042493.1	RepeatMasker	DNA/hAT-Ac	104463434	104463707	405	-	.	ID="RND-6_FAMILY-6429";Tend="1252";Tstart="1020";shortTE="F";uid="125cf890-be0c-4c8a-8dfe-dd1afaf24437"
NC_042493.1	RepeatMasker	Retroposon?	127643041	127643293	469	-	.	ID="RND-6_FAMILY-3042";Tend="680";Tstart="436";shortTE="F";uid="d741236a-7c37-4149-a019-78bd81ecf1d3"
NC_042493.1	RepeatMasker	DNA/hAT	119429613	119430283	5221	-	.	ID="DNA8-105_AP";Tend="650";Tstart="1";shortTE="F";uid="dc1fb461-98e0-4812-af34-a61101e630be"
NC_042493.1	RepeatMasker	DNA/Kolobok-E	58999745	58999895	586	-	.	ID="RND-6_FAMILY-3722";Tend="726";Tstart="555";shortTE="F";uid="af39b7e6-f69e-412c-92db-82455c2cdb83"
NC_042493.1	RepeatMasker	DNA/Maverick	82666625	82666831	1566	-	.	ID="RND-6_FAMILY-376";Tend="1326";Tstart="1120";shortTE="F";uid="d42d249f-21b5-4263-9694-fba35d135814"
NC_042493.1	RepeatMasker	DNA	93177786	93178441	920	-	.	ID="DNA4-2_AP";Tend="769";Tstart="149";shortTE="F";uid="b83ca97f-2a53-485b-bbe8-fc1f19c77c6a"
NC_042493.1	RepeatMasker	DNA/hAT-Ac	125836006	125836237	487	-	.	ID="RND-6_FAMILY-25041";Tend="452";Tstart="250";shortTE="F";uid="7197c9b3-f12e-4af1-9c82-0b45cdeeb850"
NC_042493.1	RepeatMasker	DNA/Ginger-1	76037734	76038015	1759	-	.	ID="RND-6_FAMILY-14973";Tend="1478";Tstart="1201";shortTE="F";uid="b573038c-fb6b-40f0-a55f-2966ec92ba11"
NC_042493.1	RepeatMasker	DNA	90294538	90295288	3127	-	.	ID="DNA4-2_AP";Tend="769";Tstart="2";shortTE="F";uid="4e27f9e9-d93f-4071-b782-d421d47a8b2a"
NC_042493.1	RepeatMasker	DNA/Kolobok-E	69210858	69211758	1999	-	.	ID="rnd-6_family-15442";Tend="3206";Tstart="1688";shortTE="F";uid="63c42f9a-3f32-4681-904d-f9c7438b9c43"
NC_042493.1	RepeatMasker	DNA	14411147	14411255	567	-	.	ID="RND-6_FAMILY-428";Tend="1417";Tstart="1302";shortTE="F";uid="5428b627-94eb-4ef7-9fc4-6b0a9ca51358"
NC_042493.1	RepeatMasker	DNA/Kolobok-E	124860475	124860845	1373	-	.	ID="RND-5_FAMILY-8975";Tend="2068";Tstart="1700";shortTE="F";uid="b9675a40-903c-4a7f-904c-72ff3260d7d6"
NC_042493.1	RepeatMasker	LTR/Gypsy	38552383	38553201	692	-	.	ID="GYPSY-4_SI-I";Tend="2443";Tstart="1627";shortTE="F";uid="e44cea75-685b-412a-bcc1-d0af875c2ec0"
NC_042493.1	RepeatMasker	DNA	9882082	9882303	1711	-	.	ID="RND-6_FAMILY-14385";Tend="1359";Tstart="1138";shortTE="F";uid="e818d3b5-fe90-444a-b583-2927398937f0"
NC_042493.1	RepeatMasker	DNA/Kolobok-E	118238771	118239130	1372	-	.	ID="rnd-5_family-751";Tend="830";Tstart="460";shortTE="F";uid="1182725d-49da-444f-8d41-39e57a32a46b"
NC_042493.1	RepeatMasker	DNA/Ginger-1	70438568	70438724	477	-	.	ID="RND-6_FAMILY-954";Tend="1054";Tstart="898";shortTE="F";uid="a8125c8e-4cf2-4a2f-aaf6-968795bb8d03"
NC_042493.1	RepeatMasker	DNA/hAT-Ac	8968016	8968310	1481	-	.	ID="RND-6_FAMILY-12898";Tend="856";Tstart="584";shortTE="F";uid="6a4755cd-44d0-4106-b613-91cc67b76384"
NC_042493.1	RepeatMasker	DNA/hAT-Tip100	119492315	119492913	590	-	.	ID="RND-6_FAMILY-1170";TEgroup="ctg_1%7CRND-6_FAMILY-1170%7C8";Tend="1351";Tstart="886";shortTE="F";uid="aea7d92b-31e4-4301-a02e-82d523c90ac0"
NC_042493.1	RepeatMasker	Retroposon?	112491497	112491867	618	-	.	ID="RND-6_FAMILY-29059";Tend="1187";Tstart="821";shortTE="F";uid="6768c8be-8ff5-4171-bf59-4abd6e077880"
NC_042493.1	RepeatMasker	Unknown	68725677	68725889	522	-	.	ID="RND-6_FAMILY-871";Tend="856";Tstart="653";shortTE="F";uid="533d96a0-f38a-4005-bc0a-1c55e3a14130"
NC_042493.1	RepeatMasker	DNA/Ginger-1	119360067	119360250	820	-	.	ID="RND-6_FAMILY-3332";Tend="1311";Tstart="1142";shortTE="F";uid="bb4e5c4b-2785-4beb-b6b1-9afb2919217e"
NC_042493.1	RepeatMasker	DNA/Kolobok-E	31949684	31950132	1504	-	.	ID="RND-6_FAMILY-829";TEgroup="ctg_1%7CRND-6_FAMILY-829%7C4";Tend="909";Tstart="59";shortTE="T";uid="f789994f-2a76-478c-b721-4533dee3f335"
NC_042493.1	RepeatMasker	DNA	16923623	16924896	9200	-	.	ID="RND-6_FAMILY-8202";Tend="1800";Tstart="514";shortTE="F";uid="64918b87-a704-41b7-be53-92f480b7854d"
NC_042493.1	RepeatMasker	Retroposon?	104994611	104994717	685	-	.	ID="RND-6_FAMILY-8413";Tend="1801";Tstart="1700";shortTE="F";uid="d34229e8-c3be-4987-b8fe-4d34c98a37dc"
NC_042493.1	RepeatMasker	Retroposon?	23892215	23892537	2587	-	.	ID="RND-6_FAMILY-3042";Tend="1211";Tstart="889";shortTE="F";uid="859fec0e-ca03-4996-b6b3-9eb41806b3ae"
NC_042493.1	RepeatMasker	DNA/hAT-Ac	4547566	4548028	1278	-	.	ID="RND-6_FAMILY-5450";TEgroup="ctg_1%7CRND-6_FAMILY-5450%7C1";Tend="1392";Tstart="720";shortTE="F";uid="bf526bb7-0b10-4d51-833f-a935d45ec503"
NC_042493.1	RepeatMasker	DNA/hAT-Charlie	104171317	104171794	2385	-	.	ID="HAT-N1_AP";Tend="561";Tstart="1";shortTE="F";uid="28135936-e526-4dfd-9944-e29730db5e14"
NC_042493.1	RepeatMasker	DNA	19868683	19868799	633	-	.	ID="RND-6_FAMILY-2385";Tend="404";Tstart="278";shortTE="F";uid="7be7bd0d-b35b-4407-8c7d-8f92fb977aaa"
NC_042493.1	RepeatMasker	DNA/Ginger-1	111871526	111872297	2725	-	.	ID="RND-6_FAMILY-20286";Tend="1890";Tstart="1079";shortTE="F";uid="9ea443ee-653f-423e-949f-3f892e984932"
NC_042493.1	RepeatMasker	DNA/hAT-Tip100	118173369	118174132	4755	-	.	ID="RND-1_FAMILY-202";Tend="1655";Tstart="873";shortTE="F";uid="43a0780c-06fc-4ee9-9845-05cb54373d20"
NC_042493.1	RepeatMasker	Unknown	121622790	121623222	1114	-	.	ID="RND-6_FAMILY-8007";TEgroup="ctg_1%7CRND-6_FAMILY-8007%7C2";Tend="1218";Tstart="936";shortTE="F";uid="379dc5a0-e73d-4230-9ea0-41431d2bbe70"
NC_042493.1	RepeatMasker	Unknown	119634699	119634818	522	-	.	ID="RND-5_FAMILY-542";Tend="1274";Tstart="1153";shortTE="F";uid="d9344c63-8f90-4d7d-a7c2-664e1d5aa295"
NC_042493.1	RepeatMasker	DNA	9435018	9435221	930	-	.	ID="DNA8-5_AP";Tend="233";Tstart="4";shortTE="F";uid="620068e0-fb0b-408e-a93d-53554f776b9c"
NC_042493.1	RepeatMasker	DNA	684582	684756	452	-	.	ID="ttaa2c_ap";Tend="268";Tstart="119";shortTE="F";uid="d5c8fc0a-a694-4b09-8042-15859edaf957"
NC_042493.1	RepeatMasker	DNA/hAT-Tip100	5977488	5977660	1266	-	.	ID="RND-6_FAMILY-11372";Tend="1213";Tstart="1034";shortTE="F";uid="dbfd4acd-4522-4d90-99cb-8b45dc00b55f"
NC_042493.1	RepeatMasker	Retroposon?	112482352	112482600	498	-	.	ID="RND-6_FAMILY-5388";TEgroup="ctg_1%7CRND-6_FAMILY-5388%7C1";Tend="2124";Tstart="1851";shortTE="F";uid="b281e5cf-0afc-44c8-aecb-a84ac4be1b45"
NC_042493.1	RepeatMasker	DNA/CMC-EnSpm	116656941	116657111	510	-	.	ID="RND-6_FAMILY-6718";Tend="2622";Tstart="2435";shortTE="F";uid="729ccd4c-e7c1-435b-a1a3-4add5f64e980"
NC_042493.1	RepeatMasker	LINE/I-Jockey	29857749	29857909	452	-	.	ID="RND-6_FAMILY-5374";Tend="1104";Tstart="950";shortTE="F";uid="49937d40-d798-47bb-a499-bd8cc2c0dad0"
NC_042493.1	RepeatMasker	DNA/hAT-Ac	23619320	23619547	1150	-	.	ID="RND-6_FAMILY-3184";Tend="1531";Tstart="1317";shortTE="F";uid="db397799-e8f2-4b8e-9b40-20f90fd508f6"
NC_042493.1	RepeatMasker	Unknown	11792900	11794486	2493	-	.	ID="RND-1_FAMILY-367";Tend="1712";Tstart="195";shortTE="F";uid="b7e927d5-7799-4f4b-b5ca-cd7ff4030d4d"
NC_042493.1	RepeatMasker	LINE/I	23774650	23775930	766	-	.	ID="RND-5_FAMILY-198";Tend="1703";Tstart="533";shortTE="F";uid="76ceb716-a2da-4d03-a4a6-e589e449e10a"
NC_042493.1	RepeatMasker	DNA	115832464	115832881	2206	-	.	ID="DNAX-2_AP";Tend="400";Tstart="1";shortTE="F";uid="6d5781a2-fb04-497f-9739-7c62ee743376"
NC_042493.1	RepeatMasker	DNA/hAT-hAT19	105271139	105271645	1804	-	.	ID="hat-n6b_ap";Tend="612";Tstart="1";shortTE="F";uid="71e96d95-071b-4ac6-925e-b3899bb205cb"
NC_042493.1	RepeatMasker	Unknown	117594870	117594994	540	-	.	ID="RND-5_FAMILY-16030";Tend="1608";Tstart="1475";shortTE="F";uid="6f4e4e6a-c965-49da-a819-03a34e7dc4cc"
NC_042493.1	RepeatMasker	Unknown	127302595	127303283	5469	-	.	ID="RND-1_FAMILY-166";Tend="1295";Tstart="612";shortTE="F";uid="6f0d13fe-cdfe-4fe3-b767-7c21ddef2e29"
NC_042493.1	RepeatMasker	LINE/I-Jockey	22253270	22253890	748	-	.	ID="RND-5_FAMILY-77";Tend="1273";Tstart="617";shortTE="F";uid="ebe6040e-c9d9-499d-b0f6-535865fc2af9"
NC_042493.1	RepeatMasker	Unknown	107285266	107285642	2568	-	.	ID="RND-6_FAMILY-10174";Tend="1334";Tstart="963";shortTE="F";uid="8e335602-9a30-421b-8c5e-ee345a645944"
NC_042493.1	RepeatMasker	DNA/hAT-Ac	63149641	63150639	7407	-	.	ID="RND-1_FAMILY-285";Tend="1896";Tstart="820";shortTE="F";uid="2f0e00bd-6e76-43d1-8724-d9634f63856a"
NC_042493.1	RepeatMasker	DNA	76429710	76430155	3600	-	.	ID="RND-1_FAMILY-464";Tend="1410";Tstart="961";shortTE="F";uid="90b03b2c-7118-46ce-85b5-5dcf080740fe"
NC_042493.1	RepeatMasker	DNA/hAT-hAT19	15564041	15564247	1328	-	.	ID="DNA8-52B_AP";Tend="1100";Tstart="861";shortTE="F";uid="213fcfdb-8b85-47cd-8c54-7c3ee5dad9b5"
NC_042493.1	RepeatMasker	Unknown	29575789	29575933	454	-	.	ID="RND-1_FAMILY-265";Tend="1400";Tstart="1242";shortTE="F";uid="ecac8176-1d2d-46de-9096-95f95666d2fa"
NC_042493.1	RepeatMasker	DNA	14605215	14605385	493	-	.	ID="RND-6_FAMILY-287";Tend="676";Tstart="505";shortTE="F";uid="8df6db69-8392-433a-9012-45eb45aa909a"
NC_042493.1	RepeatMasker	DNA	6221108	6221264	520	-	.	ID="ttaa2_ap";Tend="413";Tstart="311";shortTE="F";uid="7a7c8700-92a9-483c-8aca-38dfdaaaeb36"
NC_042493.1	RepeatMasker	Retroposon?	46815889	46816367	3517	-	.	ID="RND-6_FAMILY-7552";Tend="2563";Tstart="2083";shortTE="F";uid="af483072-ed37-4146-93dd-297967c43c63"
NC_042493.1	RepeatMasker	DNA/hAT-hAT19	63045726	63046179	476	-	.	ID="RND-6_FAMILY-21601";TEgroup="ctg_1%7CRND-6_FAMILY-21601%7C3";Tend="1261";Tstart="535";shortTE="T";uid="417d8ce3-437f-4e38-a971-836b990600f5"
NC_042493.1	RepeatMasker	DNA/Ginger-1	118515851	118516573	4793	-	.	ID="RND-6_FAMILY-20286";Tend="2520";Tstart="1803";shortTE="F";uid="2d6047b7-d0f8-4d57-8c0e-4f1e87591f89"
NC_042493.1	RepeatMasker	DNA/hAT-Tip100	78047685	78048724	7068	-	.	ID="RND-1_FAMILY-153";Tend="1932";Tstart="828";shortTE="F";uid="23b2a549-4aa6-4b23-9f8f-a87e11ce19b9"
NC_042493.1	RepeatMasker	DNA/Maverick	110224902	110225414	3149	-	.	ID="RND-6_FAMILY-38526";Tend="1520";Tstart="1000";shortTE="F";uid="835db340-ce08-4959-b267-45f4a11678b9"
NC_042493.1	RepeatMasker	DNA/Ginger-1	29554715	29555329	462	-	.	ID="rnd-6_family-1559";Tend="2325";Tstart="1128";shortTE="F";uid="814420a7-3ce7-46c9-af80-74536424f363"
NC_042493.1	RepeatMasker	Retroposon?	57228960	57229244	1386	-	.	ID="RND-5_FAMILY-2110";Tend="1179";Tstart="920";shortTE="F";uid="3e716ba5-0f48-4f0b-964b-376528b8d605"
NC_042493.1	RepeatMasker	Unknown	25385526	25385757	1414	-	.	ID="RND-1_FAMILY-64";Tend="1196";Tstart="980";shortTE="F";uid="b98da709-46c5-4a7d-820d-3e8f053a358b"
NC_042493.1	RepeatMasker	DNA/Kolobok-E	58870234	58870441	1056	-	.	ID="RND-4_FAMILY-542";Tend="1438";Tstart="1212";shortTE="F";uid="61d5c220-e741-481e-9a6a-60e3174ebc41"
NC_042493.1	RepeatMasker	DNA/TcMar-Mariner	52082796	52083349	4731	-	.	ID="RND-6_FAMILY-31471";Tend="1409";Tstart="856";shortTE="F";uid="527e36ec-4025-439d-bbac-2b558368c1e4"
NC_042493.1	RepeatMasker	DNA/PiggyBac	23262808	23263849	5627	-	.	ID="RND-6_FAMILY-2053";Tend="1991";Tstart="957";shortTE="F";uid="45f5c9ec-938f-4196-93cf-1d54a3f6281e"
NC_042493.1	RepeatMasker	RC/Helitron	31488635	31488888	1000	-	.	ID="RND-6_FAMILY-4171";Tend="698";Tstart="516";shortTE="F";uid="f6bfc030-eb52-4970-8e32-ca311af5564b"
NC_042493.1	RepeatMasker	LINE/I	90729939	90730627	864	-	.	ID="RND-6_FAMILY-3236";Tend="1232";Tstart="542";shortTE="F";uid="01f15f54-9162-4f16-96e9-f4929a42b2b0"
NC_042493.1	RepeatMasker	DNA/hAT-Tip100	103285956	103286499	1640	-	.	ID="HAT-N16_AP";Tend="542";Tstart="1";shortTE="F";uid="3be20732-1ebb-41a5-806e-afa5d7239266"
NC_042493.1	RepeatMasker	Retroposon?	45062783	45063081	1654	-	.	ID="RND-6_FAMILY-2390";Tend="2419";Tstart="1464";shortTE="F";uid="a799717f-e07f-4312-82c1-649e62822c72"
NC_042493.1	RepeatMasker	DNA/Ginger-1	124477510	124477727	497	-	.	ID="RND-6_FAMILY-9672";Tend="1258";Tstart="1045";shortTE="F";uid="47385d53-247e-446f-ae93-183936c50168"
NC_042493.1	RepeatMasker	DNA/Ginger	87249655	87250135	2122	-	.	ID="RND-6_FAMILY-2771";Tend="1939";Tstart="1463";shortTE="F";uid="b28efc00-d70f-469c-abd6-5c3dfde2b4e6"
NC_042493.1	RepeatMasker	Retroposon?	122102107	122102236	418	-	.	ID="RND-5_FAMILY-836";Tend="1871";Tstart="1735";shortTE="F";uid="50d3f876-40f7-480b-8332-63932531b2ca"
NC_042493.1	RepeatMasker	LINE/I-Jockey	8582319	8582613	458	-	.	ID="RND-6_FAMILY-19606";Tend="1464";Tstart="1185";shortTE="F";uid="5cf58225-ee6d-44a4-8232-4d3ba45be96e"
NC_042493.1	RepeatMasker	DNA/hAT-Tip100	69234669	69235366	5168	-	.	ID="RND-1_FAMILY-153";Tend="1852";Tstart="1132";shortTE="F";uid="5478887d-9245-4d3e-871b-65fb738c9e93"
NC_042493.1	RepeatMasker	DNA/hAT-Tip100	20037653	20038460	3982	-	.	ID="RND-6_FAMILY-2383";TEgroup="ctg_1%7CRND-6_FAMILY-2383%7C6";Tend="1703";Tstart="659";shortTE="F";uid="63c38f12-d15b-44a4-b5bb-2a363d40f2b8"
NC_042493.1	RepeatMasker	LINE/I	8385141	8385530	2858	-	.	ID="RND-5_FAMILY-13139";Tend="991";Tstart="597";shortTE="F";uid="a074b1b8-d1fd-4feb-8279-b637af21e5d6"
NC_042493.1	RepeatMasker	DNA	218431	219598	8486	-	.	ID="RND-1_FAMILY-27";Tend="1727";Tstart="602";shortTE="F";uid="6acdb542-bb1f-4002-aa60-c665ee86cb0d"
NC_042493.1	RepeatMasker	DNA	114364838	114365268	2644	-	.	ID="TTAA3_AP";Tend="429";Tstart="1";shortTE="F";uid="d6e21982-3a8f-49a1-8d01-409d16810a0a"
NC_042493.1	RepeatMasker	Unknown	108818885	108819481	2242	-	.	ID="RND-6_FAMILY-21026";TEgroup="ctg_1%7CRND-6_FAMILY-21026%7C7";Tend="1602";Tstart="838";shortTE="F";uid="e68adfaf-5044-41f7-b69f-bed853daf164"
NC_042493.1	RepeatMasker	DNA	23244004	23244176	479	-	.	ID="dnax-2_ap";Tend="295";Tstart="122";shortTE="F";uid="bdcee042-e320-4c52-86a9-4599fddc61a0"
NC_042493.1	RepeatMasker	Retroposon?	92804230	92804876	4950	-	.	ID="RND-6_FAMILY-7552";Tend="2564";Tstart="1931";shortTE="F";uid="ec370688-e59b-4ea5-995b-ccc2a436457d"
NC_042493.1	RepeatMasker	LINE/R1	130401028	130402825	3805	-	.	ID="RND-5_FAMILY-3514";Tend="1750";Tstart="15";shortTE="F";uid="8bd4a645-5c50-4453-89f5-53ec6cb52d13"
NC_042493.1	RepeatMasker	DNA/Ginger-1	104732366	104732774	2676	-	.	ID="RND-6_FAMILY-20286";Tend="1703";Tstart="1285";shortTE="F";uid="e7e6db14-51de-43a4-8ae9-d42e87cb715d"
NC_042493.1	RepeatMasker	DNA/Maverick	107615085	107616422	3926	-	.	ID="RND-6_FAMILY-1428";TEgroup="ctg_1%7CRND-6_FAMILY-1428%7C3";Tend="1857";Tstart="343";shortTE="F";uid="0ddd3bb4-d73c-4b9a-8118-853b9b03ef81"
NC_042493.1	RepeatMasker	Retroposon?	125546566	125546896	752	-	.	ID="SINE2-1_AP";Tend="1452";Tstart="1195";shortTE="F";uid="08b99b25-db96-4f45-86f5-f1322a0e0029"
NC_042493.1	RepeatMasker	DNA/hAT-Tip100	95759720	95760097	2210	-	.	ID="dna8-19_ap";Tend="373";Tstart="1";shortTE="F";uid="bcf93592-977c-45c2-9c95-929c1e31e989"
NC_042493.1	RepeatMasker	Retroposon?	51305710	51306490	6601	-	.	ID="SINE2-2_AP";Tend="785";Tstart="1";shortTE="F";uid="99bf41de-6a3e-491c-98bd-c727aa540ee6"
NC_042493.1	RepeatMasker	DNA/hAT	66328268	66328487	1451	-	.	ID="RND-6_FAMILY-3592";Tend="1582";Tstart="1357";shortTE="F";uid="0046a37b-0009-408d-a1e0-3b3761a947f3"
NC_042493.1	RepeatMasker	DNA	66450099	66450222	1013	-	.	ID="DNA3-5_AP";Tend="134";Tstart="1";shortTE="F";uid="c8d6a017-746b-4b1d-8aaa-b16c961ab514"
NC_042493.1	RepeatMasker	Unknown	119311833	119313321	10419	-	.	ID="RND-6_FAMILY-3829";Tend="1847";Tstart="473";shortTE="F";uid="f1e7a499-620f-40dc-949e-7d1c22e1a20a"
NC_042493.1	RepeatMasker	LINE/L1	110167274	110168611	985	-	.	ID="RND-6_FAMILY-7673";TEgroup="ctg_1%7CRND-6_FAMILY-7673%7C1";Tend="2319";Tstart="1143";shortTE="F";uid="5be0a629-feb8-4578-9ca2-e68b5b748912"
NC_042493.1	RepeatMasker	DNA/hAT?	56386760	56386999	821	-	.	ID="RND-5_FAMILY-3458";Tend="1213";Tstart="974";shortTE="F";uid="de20bade-2b2d-4932-bb9e-0f945d0d2eef"
NC_042493.1	RepeatMasker	DNA/Ginger-1	97781621	97781735	634	-	.	ID="RND-6_FAMILY-9672";Tend="2221";Tstart="2107";shortTE="F";uid="2c53ebc0-3695-432d-9a2c-fb7532a11466"
NC_042493.1	RepeatMasker	DNA/Ginger-1	124483288	124483401	643	-	.	ID="RND-6_FAMILY-14973";Tend="1411";Tstart="1283";shortTE="F";uid="bdda8cfc-df8f-45e7-9c1b-5c6ba504a43a"
NC_042493.1	RepeatMasker	Unknown	132261543	132261793	1068	-	.	ID="RND-6_FAMILY-23689";Tend="1877";Tstart="1638";shortTE="F";uid="9c38643e-f1f8-4c60-954e-b4025cc91afd"
NC_042493.1	RepeatMasker	DNA/Kolobok-E	71269407	71270213	5089	-	.	ID="rnd-1_family-277";Tend="1744";Tstart="724";shortTE="F";uid="c7a166bc-fe39-44e6-914f-717bccefd216"
NC_042493.1	RepeatMasker	DNA	45729298	45729592	2404	-	.	ID="RND-5_FAMILY-243";Tend="1864";Tstart="1571";shortTE="F";uid="164edf28-34f3-4bd7-a50f-f378240377de"
NC_042493.1	RepeatMasker	DNA/hAT	48803265	48803392	615	-	.	ID="RND-6_FAMILY-120";Tend="615";Tstart="473";shortTE="F";uid="ed6b10a1-81ae-4f86-92bc-c3c063628201"
NC_042493.1	RepeatMasker	DNA/Kolobok-E	13342972	13343383	2450	-	.	ID="RND-6_FAMILY-15442";Tend="2205";Tstart="1736";shortTE="F";uid="843b05f2-9a75-4afe-bb07-adb506fa562f"
NC_042493.1	RepeatMasker	Retroposon?	36522056	36522190	1245	-	.	ID="RND-5_FAMILY-4209";Tend="2051";Tstart="1384";shortTE="F";uid="08155597-012b-4398-b103-e582ea0fbb99"
NC_042493.1	RepeatMasker	DNA	89491413	89491827	2022	-	.	ID="TTAA16_AP";Tend="556";Tstart="129";shortTE="F";uid="45da903c-e281-4835-8a3b-008a2ce44d87"
NC_042493.1	RepeatMasker	DNA/Ginger-1	117220340	117220586	1495	-	.	ID="rnd-6_family-1559";Tend="2629";Tstart="2346";shortTE="F";uid="2afcc750-c108-4626-887a-4ea020c10841"
NC_042493.1	RepeatMasker	LTR/Pao	108336372	108336970	3053	-	.	ID="RND-1_FAMILY-342";Tend="792";Tstart="178";shortTE="F";uid="956a01b1-7f9c-4e9f-aefb-fb92f90120b6"
NC_042493.1	RepeatMasker	DNA/Sola-1	36248765	36249347	655	-	.	ID="SOLA1-8_AP";Tend="2906";Tstart="2300";shortTE="F";uid="702dcc96-8e30-4f8d-8c0b-47b8577e167f"
NC_042493.1	RepeatMasker	Unknown	71129440	71129591	718	-	.	ID="RND-1_FAMILY-12";Tend="1222";Tstart="1023";shortTE="F";uid="fde712b0-aa7f-42a1-95b6-f5d3a4f52d9e"
NC_042493.1	RepeatMasker	DNA/Kolobok-E	16620290	16620436	666	-	.	ID="RND-6_FAMILY-4353";Tend="440";Tstart="269";shortTE="F";uid="5177a38f-8d4e-4b3a-af0a-53ca4b316ca4"
NC_042493.1	RepeatMasker	DNA	89275294	89275402	729	-	.	ID="RND-1_FAMILY-380";Tend="1407";Tstart="1300";shortTE="F";uid="abe90bec-debb-472d-bbb7-970fe6982fb9"
NC_042493.1	RepeatMasker	Unknown	7395460	7396189	627	-	.	ID="HALYOMORPHA_HALYS-1_FAMILY-3";Tend="881";Tstart="150";shortTE="F";uid="2e7c9c36-2121-4087-baea-7b01d89b5833"
NC_042493.1	RepeatMasker	Unknown	100805789	100805905	544	-	.	ID="RND-5_FAMILY-4118";Tend="1491";Tstart="1380";shortTE="F";uid="05968b5d-3520-4b28-bb32-36c5c076255c"
NC_042493.1	RepeatMasker	DNA	23737630	23737840	800	-	.	ID="RND-6_FAMILY-8931";Tend="1342";Tstart="1112";shortTE="F";uid="151507be-d2ba-4c23-bfc7-2f3e67ce9225"
NC_042493.1	RepeatMasker	Unknown	42688899	42689007	792	-	.	ID="RND-6_FAMILY-594";Tend="417";Tstart="309";shortTE="F";uid="07daaca6-3055-4e97-afe8-972f9cc61233"
NC_042493.1	RepeatMasker	DNA/Ginger-1	11441660	11442208	1103	-	.	ID="rnd-6_family-8793";Tend="967";Tstart="143";shortTE="F";uid="05c92330-b78c-4fe6-8e54-84db5cba8d4c"
NC_042493.1	RepeatMasker	Unknown	93381376	93381627	1878	-	.	ID="RND-5_FAMILY-2622";Tend="397";Tstart="148";shortTE="F";uid="82276c6c-9c86-41e7-a6e9-aa7d993bdd44"
NC_042493.1	RepeatMasker	DNA/P	109647427	109647887	3126	-	.	ID="RND-6_FAMILY-680";Tend="1466";Tstart="984";shortTE="F";uid="c0d4e9b2-3dfc-466b-a566-3b5d003cbab8"
NC_042493.1	RepeatMasker	Unknown	38629618	38630122	2858	-	.	ID="RND-4_FAMILY-1951";Tend="1411";Tstart="916";shortTE="F";uid="e78aa653-0f9a-4480-bdb1-58be30f6745e"
NC_042493.1	RepeatMasker	Unknown	94694610	94695865	9441	-	.	ID="RND-6_FAMILY-10194";Tend="1812";Tstart="569";shortTE="F";uid="5bf59862-3d50-4325-a305-be1728db4d3b"
NC_042493.1	RepeatMasker	DNA	96402696	96402978	426	-	.	ID="RND-6_FAMILY-14917";TEgroup="ctg_1%7CRND-6_FAMILY-14917%7C1";Tend="1813";Tstart="1270";shortTE="F";uid="d7c9500f-7ba6-4060-9492-c4cd33f8db22"
NC_042493.1	RepeatMasker	LTR/Gypsy	47619352	47619541	590	-	.	ID="RND-6_FAMILY-14058";Tend="460";Tstart="290";shortTE="F";uid="506ceefc-383a-49c2-86aa-b1df25f78038"
NC_042493.1	RepeatMasker	LINE/R1	13632939	13633436	1559	-	.	ID="SART-9_API";Tend="3671";Tstart="3138";shortTE="F";uid="e06b5d6d-7a4f-4981-99a2-554211b5b706"
NC_042493.1	RepeatMasker	DNA	69197546	69198124	2985	-	.	ID="DNA8-31_AP";Tend="594";Tstart="1";shortTE="F";uid="395a3f35-9d09-4553-8246-626d7ec33a29"
NC_042493.1	RepeatMasker	DNA	104820377	104821061	3372	-	.	ID="RND-6_FAMILY-4903";Tend="1006";Tstart="387";shortTE="F";uid="9a724f69-5d5d-492e-9401-5a0a83dbcb02"
NC_042493.1	RepeatMasker	Unknown	117303421	117303699	1795	-	.	ID="RND-6_FAMILY-14357";Tend="2312";Tstart="2041";shortTE="F";uid="9887fbb5-0161-4a92-9f6a-251ad3e46999"
NC_042493.1	RepeatMasker	RC/Helitron	88339983	88342621	14652	-	.	ID="HELITRON-1_RPR";Tend="4054";Tstart="459";shortTE="F";uid="665ac589-b7c7-425a-bd76-6057550ee10d"
NC_042493.1	RepeatMasker	DNA/Kolobok-E	7990162	7990939	5546	-	.	ID="RND-1_FAMILY-277";Tend="1749";Tstart="908";shortTE="F";uid="1d127bc4-a776-46f9-9a63-925ab33aaeee"
NC_042493.1	RepeatMasker	DNA/Ginger-1	109473648	109473752	529	-	.	ID="RND-6_FAMILY-9672";Tend="2312";Tstart="2210";shortTE="F";uid="b7f39f46-9656-440a-bd7a-9ec35819dff5"
NC_042493.1	RepeatMasker	DNA/hAT	21014504	21014716	813	-	.	ID="RND-5_FAMILY-594";Tend="1347";Tstart="1096";shortTE="F";uid="6c346963-352c-46da-918a-888116da49b6"
NC_042493.1	RepeatMasker	DNA/Ginger-1	67997728	67997853	569	-	.	ID="RND-6_FAMILY-17043";Tend="927";Tstart="807";shortTE="F";uid="f83f5836-d930-40ed-bdf3-19f472621518"
NC_042493.1	RepeatMasker	LINE/L2	79816640	79816776	535	-	.	ID="RND-6_FAMILY-27179";Tend="1275";Tstart="1126";shortTE="F";uid="1edce03a-20ce-45f8-aa0b-ee235a1ed886"
NC_042493.1	RepeatMasker	DNA/Ginger-1	28351226	28352243	6729	-	.	ID="rnd-6_family-51198";Tend="2713";Tstart="1647";shortTE="F";uid="b8e56037-e779-4933-acf9-3cb113557921"
NC_042493.1	RepeatMasker	Unknown	95536019	95536587	3341	-	.	ID="RND-6_FAMILY-871";Tend="880";Tstart="246";shortTE="F";uid="f64daf16-78cd-44ae-b65c-20946d32186f"
NC_042493.1	RepeatMasker	DNA/Kolobok-E	89229937	89230344	1937	-	.	ID="RND-6_FAMILY-829";Tend="1393";Tstart="980";shortTE="F";uid="cf1eeee9-79fc-471b-9e73-6812adef7e0e"
NC_042493.1	RepeatMasker	Retroposon?	116380403	116380518	844	-	.	ID="RND-6_FAMILY-11842";Tend="923";Tstart="810";shortTE="F";uid="2fa6224f-c2a0-453d-8665-2d4eebbf310f"
NC_042493.1	RepeatMasker	DNA/Ginger-1	91018471	91018659	1271	-	.	ID="rnd-6_family-8793";Tend="292";Tstart="120";shortTE="F";uid="0759bb7c-0a4f-4e82-90a1-40462d918a17"
NC_042493.1	RepeatMasker	DNA	31165521	31165847	575	-	.	ID="DNA4-3_AP";Tend="382";Tstart="59";shortTE="F";uid="912153a8-c26f-4d8e-bb3c-5102a52428a1"
NC_042493.1	RepeatMasker	Retroposon?	119700245	119701133	6717	-	.	ID="RND-6_FAMILY-2390";Tend="2526";Tstart="1633";shortTE="F";uid="29a2ebf9-039b-4148-bb7f-7cb8dff2840a"
NC_042493.1	RepeatMasker	DNA/Kolobok-E	19464555	19464950	676	-	.	ID="RND-6_FAMILY-829";Tend="1310";Tstart="870";shortTE="F";uid="ae815414-0d9e-4675-b684-0c8fc9c08d3d"
NC_042493.1	RepeatMasker	LINE/I	91676145	91676620	2208	-	.	ID="RND-6_FAMILY-4108";Tend="1231";Tstart="775";shortTE="F";uid="70064b5e-b5d4-4d8e-be1e-aba5aca56981"
NC_042493.1	RepeatMasker	DNA	58608610	58608777	492	-	.	ID="DNA4-3_AP";Tend="625";Tstart="454";shortTE="F";uid="bafe5353-0def-438a-a7f3-d8941c9f5a84"
NC_042493.1	RepeatMasker	DNA/hAT-Ac	111746166	111746696	3134	-	.	ID="DNA8-39_AP";Tend="830";Tstart="278";shortTE="F";uid="a5bfddc3-8485-4080-9776-7c292d0f044d"
NC_042493.1	RepeatMasker	Retroposon?	104369118	104369328	683	-	.	ID="RND-6_FAMILY-57";Tend="1490";Tstart="1278";shortTE="F";uid="3d514571-f261-48e0-ba91-0c9c3bd9c481"
NC_042493.1	RepeatMasker	DNA	83378385	83378572	830	-	.	ID="RND-6_FAMILY-795";Tend="1464";Tstart="1284";shortTE="F";uid="01d5ac66-3be4-4196-80f8-ac7fd6900654"
NC_042493.1	RepeatMasker	Unknown	111678161	111678342	789	-	.	ID="RND-6_FAMILY-19927";Tend="1899";Tstart="1706";shortTE="F";uid="fca47bee-8380-49ac-9cb6-eb2d37661c49"
NC_042493.1	RepeatMasker	DNA	76420835	76421356	2189	-	.	ID="RND-4_FAMILY-649";Tend="1369";Tstart="850";shortTE="F";uid="e0127d42-8cb6-47f0-b9ac-49e77f392866"
NC_042493.1	RepeatMasker	Unknown	52744984	52745116	493	-	.	ID="RND-5_FAMILY-1296";Tend="852";Tstart="691";shortTE="F";uid="b554a659-8db6-478e-bc9c-83c4a6b4a9d5"
NC_042493.1	RepeatMasker	DNA/Maverick	99116887	99117098	1108	-	.	ID="RND-1_FAMILY-415";Tend="1299";Tstart="1090";shortTE="F";uid="89e26c47-5a7a-4b73-ae96-e777ac268783"
NC_042493.1	RepeatMasker	LTR/Pao	104676667	104677149	546	-	.	ID="BEL-6_AA-I";Tend="4876";Tstart="4587";shortTE="F";uid="fbb00c91-0d0d-405b-b9d8-c249c20999d7"
NC_042493.1	RepeatMasker	Retroposon?	105282816	105283186	492	-	.	ID="RND-5_FAMILY-2863";TEgroup="ctg_1%7CRND-5_FAMILY-2863%7C6";Tend="1541";Tstart="991";shortTE="F";uid="ceeb18d8-a9bc-4da4-9ada-bdc95c14de40"
NC_042493.1	RepeatMasker	RC/Helitron	110734071	110734428	1348	-	.	ID="RND-6_FAMILY-2195";Tend="1228";Tstart="721";shortTE="F";uid="2af6e8dd-2aa1-432c-8e71-31d182302817"
NC_042493.1	RepeatMasker	DNA	93944532	93944934	812	-	.	ID="RND-6_FAMILY-10875";Tend="1739";Tstart="1355";shortTE="F";uid="6655091b-bb78-4cf3-bde9-f0f94af37692"
NC_042493.1	RepeatMasker	DNA/hAT-Charlie	46397246	46397754	3692	-	.	ID="RND-6_FAMILY-511";Tend="1003";Tstart="498";shortTE="F";uid="d15db02b-de11-48c7-a715-9912d6029f57"
NC_042493.1	RepeatMasker	Unknown	45534714	45534827	427	-	.	ID="RND-1_FAMILY-63";Tend="1467";Tstart="1344";shortTE="F";uid="284da193-b598-4c69-bb60-a4d1ccfac612"
NC_042493.1	RepeatMasker	DNA	130634279	130634479	1442	-	.	ID="RND-6_FAMILY-3212";Tend="1094";Tstart="899";shortTE="F";uid="80bd4d8a-73bc-4f87-8630-f7c410db8b5d"
NC_042493.1	RepeatMasker	DNA	92729276	92729849	1880	-	.	ID="DNA4-1_AP";Tend="615";Tstart="6";shortTE="F";uid="912f21de-0806-4595-a9c2-ddafbc57da0b"
NC_042493.1	RepeatMasker	DNA/hAT-Tip100	105260937	105261223	2132	-	.	ID="RND-1_FAMILY-480";Tend="1317";Tstart="1026";shortTE="F";uid="790c843b-f433-4c90-9676-d87e894113a8"
NC_042493.1	RepeatMasker	Unknown	39100507	39100851	2741	-	.	ID="RND-6_FAMILY-1434";Tend="812";Tstart="475";shortTE="F";uid="5bd1efa0-a322-43e7-9e6e-7edd4dc128dc"
NC_042493.1	RepeatMasker	DNA	97839781	97840018	751	-	.	ID="TTAAC_AP";Tend="438";Tstart="185";shortTE="F";uid="3f8560a5-c7e0-482d-abe4-043f46e1ed2c"
NC_042493.1	RepeatMasker	DNA/Ginger-1	89922054	89922260	1402	-	.	ID="RND-6_FAMILY-14973";Tend="1477";Tstart="953";shortTE="F";uid="1788b16e-0e56-4a8b-a826-f7f2dbfa4e45"
NC_042493.1	RepeatMasker	DNA/hAT-Tip100	26793475	26793725	521	-	.	ID="rnd-6_family-4641";Tend="1353";Tstart="1101";shortTE="F";uid="bcad9f1f-2650-46f7-bf8f-fbf473ba966f"
NC_042493.1	RepeatMasker	DNA/hAT-Tip100	125921192	125921434	1264	-	.	ID="RND-6_FAMILY-2272";Tend="1327";Tstart="1071";shortTE="F";uid="71ac9138-e48b-4622-ad16-fef9b5ef2b23"
NC_042493.1	RepeatMasker	DNA	30585661	30586110	1509	-	.	ID="TTAA3_AP";Tend="423";Tstart="1";shortTE="F";uid="6a34bc4a-45d6-451f-bd6d-05f6ecdcaac6"
NC_042493.1	RepeatMasker	LINE/RTE-BovB	98544009	98544217	572	-	.	ID="RND-6_FAMILY-2293";Tend="468";Tstart="275";shortTE="F";uid="138f5ee5-3b78-4e2d-bef8-bab1752a09f6"
NC_042493.1	RepeatMasker	LTR/Pao	107766127	107766255	567	-	.	ID="RND-6_FAMILY-860";Tend="1632";Tstart="1503";shortTE="F";uid="d25f04a1-ffbb-46d0-85dc-c4134988e42d"
NC_042493.1	RepeatMasker	DNA/hAT-Ac	100416822	100417270	2453	-	.	ID="RND-5_FAMILY-2812";Tend="1259";Tstart="798";shortTE="F";uid="94790f7a-985d-44ec-b81c-f088aae2fcba"
NC_042493.1	RepeatMasker	DNA/Ginger-1	71750910	71752088	7888	-	.	ID="RND-6_FAMILY-22402";Tend="2632";Tstart="1398";shortTE="F";uid="28aba30c-9259-497a-81d8-1c2f04d13edf"
NC_042493.1	RepeatMasker	Retroposon?	59879595	59880109	1949	-	.	ID="RND-5_FAMILY-306";Tend="1335";Tstart="30";shortTE="F";uid="12f62759-c55a-4dd2-9187-160cf30c5081"
NC_042493.1	RepeatMasker	DNA	132180713	132180972	1593	-	.	ID="RND-1_FAMILY-464";Tend="1216";Tstart="956";shortTE="F";uid="cb7604e8-45ee-47b6-8f9c-d537da53a409"
NC_042493.1	RepeatMasker	DNA/Ginger-1	88472652	88472843	715	-	.	ID="RND-6_FAMILY-6101";Tend="1108";Tstart="604";shortTE="F";uid="86449c4a-8bc6-478a-b48b-b1ede59a1b10"
NC_042493.1	RepeatMasker	DNA/TcMar-m44	108137960	108138422	3594	-	.	ID="MARINERN-2_AP";Tend="450";Tstart="1";shortTE="F";uid="5e16f5fd-451e-4909-aa6b-2b35da7cf4f6"
NC_042493.1	RepeatMasker	DNA/Ginger-1	77034738	77035066	776	-	.	ID="RND-6_FAMILY-20286";Tend="1982";Tstart="1667";shortTE="F";uid="e36b1317-5acc-431f-8a12-31d88096a3aa"
NC_042493.1	RepeatMasker	Retroposon?	61983749	61983973	680	-	.	ID="RND-6_FAMILY-193";Tend="1250";Tstart="1038";shortTE="F";uid="5a32bfb7-8cef-421b-9ae0-6aedc7bc92c4"
NC_042493.1	RepeatMasker	DNA	122331953	122332057	453	-	.	ID="RND-6_FAMILY-304";Tend="532";Tstart="426";shortTE="F";uid="fe1f9a47-5ecb-4565-8a41-07138b937d11"
NC_042493.1	RepeatMasker	Unknown	41320562	41321559	1142	-	.	ID="RND-5_FAMILY-9100";TEgroup="ctg_1%7CRND-5_FAMILY-9100%7C2";Tend="1344";Tstart="519";shortTE="F";uid="ce093978-1cbd-4707-9272-f4557548415e"
NC_042493.1	RepeatMasker	DNA/Kolobok-E	125767510	125767645	598	-	.	ID="KOLOBOKE-4_AP";Tend="2594";Tstart="2461";shortTE="F";uid="7c01f8e7-2939-4428-ae96-98b44c282bd1"
NC_042493.1	RepeatMasker	DNA/hAT-Tip100	123318894	123319141	1059	-	.	ID="RND-6_FAMILY-5162";Tend="2007";Tstart="1776";shortTE="F";uid="4f7cc8ac-8cec-481c-9142-696e3951dd7d"
NC_042493.1	RepeatMasker	DNA	113274500	113274685	727	-	.	ID="rnd-6_family-8931";Tend="1103";Tstart="898";shortTE="F";uid="5a976fe6-fcf0-475a-83f9-a1d80ddbc9ac"
NC_042493.1	RepeatMasker	DNA/Ginger-1	37041590	37041753	3154	-	.	ID="rnd-6_family-8793";Tend="1099";Tstart="154";shortTE="F";uid="e2a0d1f6-8ff1-445b-8e10-57bc10800c0f"
NC_042493.1	RepeatMasker	DNA/hAT-hAT19	89720977	89721486	3651	-	.	ID="HAT-N12_AP";Tend="492";Tstart="2";shortTE="F";uid="806380e2-05ba-497b-89d6-651d7d2a3ccc"
NC_042493.1	RepeatMasker	DNA/Ginger	100330588	100330737	675	-	.	ID="RND-6_FAMILY-2771";Tend="2501";Tstart="2341";shortTE="F";uid="991b52fb-6d5d-497b-a7b4-b70765b7dfeb"
NC_042493.1	RepeatMasker	DNA	42155193	42155746	3425	-	.	ID="DNA8-31_AP";Tend="595";Tstart="1";shortTE="F";uid="73a303de-06c1-4963-9678-6cb77dfe18ea"
NC_042493.1	RepeatMasker	Unknown	28658403	28658702	1218	-	.	ID="RND-4_FAMILY-284";Tend="1730";Tstart="1447";shortTE="F";uid="77553397-d046-42ba-b908-748a6c8e26a7"
NC_042493.1	RepeatMasker	LINE/R1	45858832	45860313	2688	-	.	ID="SART-5_API";Tend="3038";Tstart="1556";shortTE="F";uid="f2cc862e-406c-449f-afda-eca1005262ce"
NC_042493.1	RepeatMasker	DNA/Ginger-1	820103	820232	419	-	.	ID="rnd-6_family-20286";Tend="895";Tstart="772";shortTE="F";uid="0498375f-9fd2-481e-b845-41a81aea1524"
NC_042493.1	RepeatMasker	DNA/TcMar-Tigger	52930689	52931019	1101	-	.	ID="RND-6_FAMILY-12422";Tend="1250";Tstart="927";shortTE="F";uid="237df260-9989-4f31-888d-a8e47077026f"
NC_042493.1	RepeatMasker	Retroposon?	96150496	96150656	619	-	.	ID="SINE2-2_AP";Tend="1629";Tstart="1465";shortTE="F";uid="40d053b3-8839-46f6-9a1f-24a7d2550fb7"
NC_042493.1	RepeatMasker	Unknown	41479632	41479874	562	-	.	ID="RND-5_FAMILY-4016";Tend="1231";Tstart="972";shortTE="F";uid="d5fdf1a2-bfc0-44f6-96f5-42de6a5438af"
NC_042493.1	RepeatMasker	DNA	6995161	6995766	3745	-	.	ID="TTAA13B_AP";Tend="595";Tstart="2";shortTE="F";uid="8bb312b1-4668-4f33-878a-0297c10e551b"
NC_042493.1	RepeatMasker	DNA	21467013	21467523	1146	-	.	ID="DNA-TTAA-1_AP";Tend="423";Tstart="1";shortTE="F";uid="332bff42-ba22-41f3-b182-e096631a99aa"
NC_042493.1	RepeatMasker	Unknown	60845979	60846417	2263	-	.	ID="RND-5_FAMILY-528";Tend="1382";Tstart="937";shortTE="F";uid="cfdd7243-5e3a-4f69-904d-9b01bf75fff1"
NC_042493.1	RepeatMasker	DNA/Kolobok-E	113929911	113930170	1439	-	.	ID="RND-6_FAMILY-15442";Tend="996";Tstart="761";shortTE="F";uid="9c66f16e-f6ba-4698-858c-29d8739b8fd5"
NC_042493.1	RepeatMasker	Unknown	92467517	92467685	646	-	.	ID="RND-4_FAMILY-926";Tend="1541";Tstart="1356";shortTE="F";uid="a1189025-35a8-48cf-9f4b-2c92d53ab926"
NC_042493.1	RepeatMasker	DNA	119027093	119027217	849	-	.	ID="RND-6_FAMILY-16869";Tend="879";Tstart="755";shortTE="F";uid="79440515-2c35-4fb1-8456-463eda4bec88"
NC_042493.1	RepeatMasker	DNA	71007332	71007652	2001	-	.	ID="ttaa26_ap";Tend="322";Tstart="1";shortTE="F";uid="0d011a46-9caa-4af4-8fac-59b80c6a81f0"
NC_042493.1	RepeatMasker	Unknown	101064964	101065994	5926	-	.	ID="RND-6_FAMILY-4228";Tend="2129";Tstart="1130";shortTE="F";uid="f944609f-079f-4f26-9b39-a4f4fb02f316"
NC_042493.1	RepeatMasker	Retroposon?	62602263	62602639	2332	-	.	ID="SINE2-1_AP";Tend="1073";Tstart="699";shortTE="F";uid="6ca58af6-e1fa-441f-b36f-ca75029cc2ab"
NC_042493.1	RepeatMasker	DNA/hAT-Tip100	101076794	101078074	9896	-	.	ID="RND-6_FAMILY-6916";Tend="1694";Tstart="452";shortTE="F";uid="1770e4b9-ba60-447f-a1a4-df01a43b8ae6"
NC_042493.1	RepeatMasker	DNA/Kolobok-E	102284779	102285038	1579	-	.	ID="RND-6_FAMILY-829";Tend="840";Tstart="129";shortTE="F";uid="4ccd2d64-27e3-485d-a546-0c1a1eaa5a98"
NC_042493.1	RepeatMasker	DNA/hAT-Charlie	127593264	127593378	575	-	.	ID="HAT-N1_AP";Tend="127";Tstart="1";shortTE="F";uid="8d8827c2-eabc-49ff-abac-037eff66c65f"
NC_042493.1	RepeatMasker	DNA/hAT-Tip100	18419249	18419444	976	-	.	ID="RND-6_FAMILY-11261";Tend="1704";Tstart="1507";shortTE="F";uid="62c4585b-11e6-4a7c-bb8d-f36565ac9147"
NC_042493.1	RepeatMasker	DNA/Ginger-1	51946779	51947743	1797	-	.	ID="RND-6_FAMILY-1559";Tend="1792";Tstart="808";shortTE="F";uid="eb062bad-0321-4477-be8e-988c5d65c5ca"
NC_042493.1	RepeatMasker	Unknown	77797051	77797617	541	-	.	ID="RND-5_FAMILY-4704";Tend="2238";Tstart="1648";shortTE="F";uid="d0be72b0-c0ce-4fa1-b7b0-34a0978ae4b1"
NC_042493.1	RepeatMasker	DNA/hAT-Ac	71741028	71741477	755	-	.	ID="RND-5_FAMILY-4136";TEgroup="ctg_1%7CRND-5_FAMILY-4136%7C5";Tend="1251";Tstart="229";shortTE="F";uid="2c82147e-8caf-477b-bf93-cecb93b1aa81"
NC_042493.1	RepeatMasker	Retroposon?	109009864	109010375	4027	-	.	ID="RND-6_FAMILY-7552";Tend="2563";Tstart="2053";shortTE="F";uid="f88d9c04-644b-4b02-aa98-553f23c284d8"
NC_042493.1	RepeatMasker	LINE/CR1	123851498	123851678	656	-	.	ID="RND-6_FAMILY-9083";Tend="1275";Tstart="1089";shortTE="F";uid="56198203-2a40-4146-ba04-0d540949c8e7"
NC_042493.1	RepeatMasker	DNA/Ginger-1	28704427	28704842	2659	-	.	ID="RND-6_FAMILY-20286";Tend="1300";Tstart="874";shortTE="F";uid="d877bab5-a504-4a59-ab22-3d0cc6bc6456"
NC_042493.1	RepeatMasker	RC/Helitron	40285709	40286533	6228	-	.	ID="RND-1_FAMILY-6";Tend="1746";Tstart="921";shortTE="F";uid="c10e4b3d-c3c2-4bf8-ae14-39279b75750c"
NC_042493.1	RepeatMasker	DNA/hAT	35741350	35741721	2479	-	.	ID="DNA8-53_AP";Tend="390";Tstart="1";shortTE="F";uid="3a1f4e95-74fe-424b-9544-3e7bcc9e101b"
NC_042493.1	RepeatMasker	DNA	93324982	93325489	2182	-	.	ID="dna8-31_ap";Tend="897";Tstart="1";shortTE="F";uid="76154340-4d60-4397-b1f8-1b535591918f"
NC_042493.1	RepeatMasker	DNA	62792114	62792544	3112	-	.	ID="TTAA2B_AP";Tend="426";Tstart="1";shortTE="F";uid="1afef8b8-6fba-4b14-89b9-4f0139a4c968"
NC_042493.1	RepeatMasker	Unknown	119025929	119026080	464	-	.	ID="RND-6_FAMILY-16713";Tend="1213";Tstart="1067";shortTE="F";uid="1242d331-9a76-427c-81cb-e6bf955c47f9"
NC_042493.1	RepeatMasker	DNA/hAT	102527487	102528197	4959	-	.	ID="RND-6_FAMILY-10002";Tend="1573";Tstart="852";shortTE="F";uid="3f9c91c4-4d92-44cd-a46e-96189779e41c"
NC_042493.1	RepeatMasker	Unknown	116731566	116734100	13390	-	.	ID="RND-6_FAMILY-12654";Tend="2006";Tstart="12";shortTE="F";uid="b9ab0a71-5161-4308-a4c7-8ecbc71e793b"
NC_042493.1	RepeatMasker	RC/Helitron	51335849	51336055	1607	-	.	ID="RND-6_FAMILY-7990";Tend="499";Tstart="293";shortTE="F";uid="99457089-3a57-46b0-95af-f1a4719d764c"
NC_042493.1	RepeatMasker	Unknown	104581142	104581438	1187	-	.	ID="RND-6_FAMILY-6259";Tend="1816";Tstart="1522";shortTE="F";uid="f2ede7dd-9f93-4047-8837-065f63b3e6d1"
NC_042493.1	RepeatMasker	DNA/hAT-Tip100	6233769	6234422	1088	-	.	ID="RND-6_FAMILY-1170";Tend="1609";Tstart="898";shortTE="F";uid="860a026b-d46d-49a1-83b1-242b030445b8"
NC_042493.1	RepeatMasker	Unknown	37809183	37809463	2362	-	.	ID="RND-5_FAMILY-4419";Tend="1235";Tstart="946";shortTE="F";uid="15bbff34-63df-411d-8510-79fde19322e4"
NC_042493.1	RepeatMasker	DNA	6198019	6198167	490	-	.	ID="DNA8-59_AP";Tend="217";Tstart="80";shortTE="F";uid="8efe8ab6-68fa-4a8a-b7b1-2462fcc716b0"
NC_042493.1	RepeatMasker	DNA/hAT	121527569	121528082	831	-	.	ID="RND-6_FAMILY-45";TEgroup="ctg_1%7CRND-6_FAMILY-45%7C20";Tend="1304";Tstart="911";shortTE="F";uid="708933db-804c-4a60-b6f2-f6f853efe9bb"
NC_042493.1	RepeatMasker	Unknown	103262252	103262403	568	-	.	ID="RND-6_FAMILY-863";Tend="933";Tstart="765";shortTE="F";uid="cd41a0d0-d757-4af7-82ba-15f486f56204"
NC_042493.1	RepeatMasker	DNA	58991550	58991767	832	-	.	ID="RND-4_FAMILY-649";Tend="1369";Tstart="1171";shortTE="F";uid="facbd1ac-cbb0-4f92-be37-c7f0d072692d"
NC_042493.1	RepeatMasker	DNA/Kolobok-E	86139515	86139663	636	-	.	ID="rnd-6_family-15442";Tend="2166";Tstart="2038";shortTE="F";uid="c3f6fbc4-786e-4d28-aa97-93403b250683"
NC_042493.1	RepeatMasker	DNA	118430586	118431265	5153	-	.	ID="RND-1_FAMILY-9";Tend="1079";Tstart="419";shortTE="F";uid="3e733025-d550-4299-bcba-d9e548f52d0c"
NC_042493.1	RepeatMasker	DNA	103841308	103841428	886	-	.	ID="TTAA3B_AP";Tend="432";Tstart="312";shortTE="F";uid="d92d621d-b027-4662-a83d-28813f205a63"
NC_042493.1	RepeatMasker	DNA/hAT-Ac	29508707	29508814	423	-	.	ID="RND-1_FAMILY-125";Tend="2370";Tstart="2259";shortTE="F";uid="dabc0760-0d35-4491-8d56-106148a342a7"
NC_042493.1	RepeatMasker	DNA/MULE-NOF	33366342	33366455	511	-	.	ID="RND-1_FAMILY-29";Tend="783";Tstart="662";shortTE="F";uid="ef563449-cca0-4294-a1f8-519a7f5da394"
NC_042493.1	RepeatMasker	DNA/hAT-Tip100	101232850	101232969	699	-	.	ID="RND-1_FAMILY-187";Tend="1005";Tstart="885";shortTE="F";uid="82d2aaa8-9a57-4861-a101-317d12a054bb"
NC_042493.1	RepeatMasker	Unknown	85759563	85759721	985	-	.	ID="RND-6_FAMILY-30610";Tend="2024";Tstart="1866";shortTE="F";uid="5f7020f6-cf6b-4273-b922-1f1c8fb1f874"
NC_042493.1	RepeatMasker	Unknown	39887863	39887994	825	-	.	ID="RND-5_FAMILY-1854";Tend="1843";Tstart="1709";shortTE="F";uid="7ed03016-0e8a-449a-b612-7b950993402c"
NC_042493.1	RepeatMasker	DNA/hAT-Ac	110578356	110579073	1315	-	.	ID="RND-6_FAMILY-9424";Tend="1637";Tstart="952";shortTE="F";uid="1c992947-2d92-45fa-8f35-3388947b8717"
NC_042493.1	RepeatMasker	DNA/Ginger-1	29650701	29650968	1755	-	.	ID="rnd-6_family-3871";Tend="1160";Tstart="767";shortTE="F";uid="0f5455c0-099c-46d3-838e-3697861ca6d4"
NC_042493.1	RepeatMasker	DNA/Ginger-2	124644035	124645312	4173	-	.	ID="RND-6_FAMILY-1721";TEgroup="ctg_1%7CRND-6_FAMILY-1721%7C2";Tend="1792";Tstart="605";shortTE="F";uid="63a7e5fb-d940-4c6a-b02f-66f2f2d5427c"
NC_042493.1	RepeatMasker	DNA/Ginger-1	40362823	40363127	2258	-	.	ID="RND-6_FAMILY-51198";Tend="2549";Tstart="2256";shortTE="F";uid="4134269f-a384-4ec8-aa3a-d27d3bf94a19"
NC_042493.1	RepeatMasker	DNA	67621172	67621316	854	-	.	ID="RND-1_FAMILY-391";Tend="773";Tstart="627";shortTE="F";uid="0c6f9a3b-f4ba-4572-b96c-f1f1a9b334ae"
NC_042493.1	RepeatMasker	DNA/hAT-Charlie	10996296	10996609	1043	-	.	ID="DNA8-51_AP";TEgroup="ctg_1%7CDNA8-51_AP%7C1";Tend="507";Tstart="1";shortTE="F";uid="4325a0e6-1809-4f67-92f5-bcaabf8e29e0"
NC_042493.1	RepeatMasker	DNA	123172506	123173114	3632	-	.	ID="RND-6_FAMILY-1633";Tend="1489";Tstart="904";shortTE="F";uid="029fae22-0a48-4265-b2b3-b20afb6be7b5"
NC_042493.1	RepeatMasker	DNA/hAT-hATm	127868087	127869245	2613	-	.	ID="HAT-4_AP";Tend="2927";Tstart="1771";shortTE="F";uid="6ce5c3df-899f-4bb6-a4fd-44b2399ec2ba"
NC_042493.1	RepeatMasker	DNA/hAT-Ac	123373176	123373560	726	-	.	ID="rnd-1_family-285";Tend="2371";Tstart="1906";shortTE="F";uid="94648c3f-f00d-4ec2-a480-7fee0c074dcc"
NC_042493.1	RepeatMasker	DNA/Ginger-1	11551710	11552853	5712	-	.	ID="RND-6_FAMILY-9672";Tend="2107";Tstart="966";shortTE="F";uid="49119cce-20a6-4284-bfe3-164f2eb70f10"
NC_042493.1	RepeatMasker	DNA/Kolobok-E	27998388	27998568	1161	-	.	ID="RND-6_FAMILY-15442";Tend="2252";Tstart="2066";shortTE="F";uid="8fa3b837-47b9-4430-8257-08a895b24222"
NC_042493.1	RepeatMasker	DNA	106196979	106197316	2775	-	.	ID="DNA3-8_AP";Tend="350";Tstart="1";shortTE="F";uid="50eb96dc-b121-48c6-be51-7730f932aea7"
NC_042493.1	RepeatMasker	DNA	104714131	104714241	1022	-	.	ID="RND-6_FAMILY-14385";Tend="1480";Tstart="952";shortTE="F";uid="79b61ec1-9bc0-4427-a65d-33e7d4dbab81"
NC_042493.1	RepeatMasker	LINE/L2	58816632	58816867	1041	-	.	ID="RND-6_FAMILY-13478";Tend="453";Tstart="233";shortTE="F";uid="d0b92f1f-4840-489d-aba0-e62dd41a5799"
NC_042493.1	RepeatMasker	DNA/PIF-Harbinger	17321467	17322106	708	-	.	ID="HARBINGER-1_DW";Tend="2612";Tstart="1976";shortTE="F";uid="7cb7316c-1c3c-4aee-a3b1-d7cc6f31dc92"
NC_042493.1	RepeatMasker	Unknown	109403670	109404195	3595	-	.	ID="RND-6_FAMILY-70476";Tend="1323";Tstart="801";shortTE="F";uid="667fa300-1fa6-46c1-acc4-3c19d9c4f8ab"
NC_042493.1	RepeatMasker	DNA	79135559	79135940	1987	-	.	ID="RND-6_FAMILY-1847";Tend="1530";Tstart="1139";shortTE="F";uid="7f1e50fd-ccf8-4633-a86b-104fb1b85843"
NC_042493.1	RepeatMasker	Unknown	113531260	113531473	425	-	.	ID="RND-5_FAMILY-5";Tend="805";Tstart="634";shortTE="F";uid="d6c49a36-d550-4aec-8e50-5c96be7e82b9"
NC_042493.1	RepeatMasker	DNA	34465685	34465830	569	-	.	ID="dna4-2_ap";Tend="767";Tstart="597";shortTE="F";uid="7754e1fc-d572-48b6-9cb0-96faea0c7340"
NC_042493.1	RepeatMasker	Unknown	107793203	107793409	472	-	.	ID="RND-5_FAMILY-1868";Tend="1112";Tstart="861";shortTE="F";uid="387d8291-1933-4d3e-b936-7d2e2252e84f"
NC_042493.1	RepeatMasker	Retroposon?	39409886	39410112	1576	-	.	ID="RND-5_FAMILY-14760";Tend="1500";Tstart="1279";shortTE="F";uid="f51bf36b-c4ac-47d0-a0e9-7741af5eda60"
NC_042493.1	RepeatMasker	DNA/Ginger-1	107489618	107491334	11112	-	.	ID="rnd-6_family-1559";Tend="2526";Tstart="804";shortTE="F";uid="5d8d9099-32b8-4e4c-abe2-239c5adc9242"
NC_042493.1	RepeatMasker	Unknown	27224855	27225206	3141	-	.	ID="RND-1_FAMILY-161";Tend="1234";Tstart="885";shortTE="F";uid="956505e8-852c-4d79-85df-6f2a0deb8817"
NC_042493.1	RepeatMasker	DNA	58100934	58101101	729	-	.	ID="TTAA16_AP";Tend="371";Tstart="202";shortTE="F";uid="317c58d5-db23-4f0f-a5d8-82f725c7d14d"
NC_042493.1	RepeatMasker	DNA/hAT-Tip100	28082824	28083006	474	-	.	ID="RND-6_FAMILY-1170";Tend="1389";Tstart="1210";shortTE="F";uid="8c943c18-3b2c-4314-9441-9ce70db531cc"
NC_042493.1	RepeatMasker	Unknown	73904479	73904724	925	-	.	ID="RND-6_FAMILY-19909";Tend="1659";Tstart="1409";shortTE="F";uid="f3113e70-665f-4944-b856-8d3ea7148b85"
NC_042493.1	RepeatMasker	DNA/Ginger-1	125632738	125632885	484	-	.	ID="RND-6_FAMILY-717";Tend="1327";Tstart="1177";shortTE="F";uid="b654b6f7-9554-496d-bcd7-3599d1eabd62"
NC_042493.1	RepeatMasker	RC/Helitron	37096903	37097056	403	-	.	ID="RND-6_FAMILY-43";Tend="1456";Tstart="1320";shortTE="F";uid="376874e6-acd9-4941-bf7d-dfa1c88c2209"
NC_042493.1	RepeatMasker	DNA/Ginger	88785198	88785603	1392	-	.	ID="RND-6_FAMILY-2771";Tend="2147";Tstart="1745";shortTE="F";uid="21b67651-68f2-4e2e-b251-514f42d2b9b2"
NC_042493.1	RepeatMasker	DNA/Ginger-1	96314958	96316209	7947	-	.	ID="RND-6_FAMILY-1559";Tend="2097";Tstart="803";shortTE="F";uid="b257dd22-b348-48d5-a047-9cc990bcf6a8"
NC_042493.1	RepeatMasker	DNA/hAT-hAT19	24551931	24552328	3020	-	.	ID="RND-6_FAMILY-14398";Tend="846";Tstart="477";shortTE="F";uid="e0cdc85b-9037-48f8-ba72-31a7e394c424"
NC_042493.1	RepeatMasker	DNA	79562635	79562979	814	-	.	ID="TTAA2D_AP";Tend="336";Tstart="7";shortTE="F";uid="58894bf9-bb3b-4ed0-951c-2f5314a29146"
NC_042493.1	RepeatMasker	DNA/Ginger-1	118488072	118488479	1238	-	.	ID="RND-6_FAMILY-954";Tend="1228";Tstart="859";shortTE="F";uid="d85ecf10-b507-4b80-8eb1-95184a71e8c6"
NC_042493.1	RepeatMasker	DNA/TcMar-Fot1	129325679	129326003	1200	-	.	ID="RND-6_FAMILY-21568";Tend="1690";Tstart="1368";shortTE="F";uid="2d72f70c-090d-4dcf-a5b6-2d10c129d88a"
NC_042493.1	RepeatMasker	DNA/Kolobok-E	16832157	16833317	8604	-	.	ID="RND-6_FAMILY-923";Tend="2361";Tstart="1194";shortTE="F";uid="6d0be579-0135-49e3-a321-47dac878ae69"
NC_042493.1	RepeatMasker	DNA/hAT-Ac	9506495	9506623	549	-	.	ID="RND-6_FAMILY-12898";Tend="719";Tstart="585";shortTE="F";uid="49b3202b-cc8b-4509-8019-f7445ed316a7"
NC_042493.1	RepeatMasker	DNA/hAT?	85607931	85608062	989	-	.	ID="RND-1_FAMILY-4";Tend="862";Tstart="733";shortTE="F";uid="2c5ad1de-92eb-4af2-8e83-1ca9bf90e82f"
NC_042493.1	RepeatMasker	DNA/Maverick	70769315	70769555	1642	-	.	ID="RND-1_FAMILY-160";Tend="640";Tstart="400";shortTE="F";uid="710fd430-9c7b-4e73-8df4-de9c9b523a6d"
NC_042493.1	RepeatMasker	Unknown	117177733	117178062	424	-	.	ID="RND-6_FAMILY-17768";Tend="1598";Tstart="1269";shortTE="F";uid="c0a748b8-6c05-41c3-b53b-7b6681437b10"
NC_042493.1	RepeatMasker	DNA/Ginger-1	61097918	61098113	1053	-	.	ID="RND-6_FAMILY-20286";Tend="932";Tstart="747";shortTE="F";uid="16a4c653-cf1f-4ee1-967f-252e13711d80"
NC_042493.1	RepeatMasker	DNA/Kolobok-E	1119800	1119977	951	-	.	ID="RND-6_FAMILY-5494";Tend="915";Tstart="743";shortTE="F";uid="4735317d-4a3a-417a-93e7-6e52f1309fd9"
NC_042493.1	RepeatMasker	DNA/hAT-Tip100	45191049	45191424	549	-	.	ID="RND-6_FAMILY-1170";Tend="1562";Tstart="861";shortTE="F";uid="b56b9e21-85b1-4d6f-b475-ef0d8e029d49"
NC_042493.1	RepeatMasker	DNA/hAT-Tip100	63129861	63130237	1646	-	.	ID="RND-5_FAMILY-11892";Tend="974";Tstart="587";shortTE="F";uid="d0c0bfc4-8cbc-48a3-a6c0-3cedd6272fd7"
NC_042493.1	RepeatMasker	DNA/MULE-MuDR	97589340	97589560	477	-	.	ID="RND-6_FAMILY-11663";Tend="917";Tstart="698";shortTE="F";uid="00f5070a-de10-4574-b779-4af701a58e57"
NC_042493.1	RepeatMasker	Unknown	124533087	124533277	865	-	.	ID="RND-6_FAMILY-8092";Tend="1072";Tstart="881";shortTE="F";uid="d217201b-5110-46c0-836f-09b9fd5596e9"
NC_042493.1	RepeatMasker	Unknown	65859625	65859943	2442	-	.	ID="RND-1_FAMILY-2";Tend="1239";Tstart="922";shortTE="F";uid="02164cb2-eaa5-453c-af55-311a879a0688"
NC_042493.1	RepeatMasker	DNA	115867656	115867861	420	-	.	ID="RND-6_FAMILY-7526";Tend="1602";Tstart="1373";shortTE="F";uid="dead20ff-c852-4acf-9464-20772d252993"
NC_042493.1	RepeatMasker	Unknown	94317060	94317271	1742	-	.	ID="RND-1_FAMILY-161";Tend="1248";Tstart="1036";shortTE="F";uid="bcdfdd79-e885-43f0-b893-298dfc8c185f"
NC_042493.1	RepeatMasker	DNA	115599523	115599625	433	-	.	ID="RND-6_FAMILY-10918";Tend="1730";Tstart="1615";shortTE="F";uid="b7d316a5-f938-4bf8-a0f3-23253355fdca"
NC_042493.1	RepeatMasker	DNA/hAT	121444982	121445676	1221	-	.	ID="rnd-5_family-4193";Tend="1308";Tstart="647";shortTE="F";uid="7f5f224e-0226-499e-a5db-c926a3f92d88"
NC_042493.1	RepeatMasker	DNA/hAT-Charlie	106839306	106839589	1455	-	.	ID="HAT-N11_AP";Tend="631";Tstart="353";shortTE="F";uid="b7a1f011-a2db-4f9b-8b8b-949d8947d8ef"
NC_042493.1	RepeatMasker	LINE/CR1	40830305	40830767	565	-	.	ID="RND-5_FAMILY-960";Tend="1396";Tstart="468";shortTE="F";uid="410b4c27-8bdf-4cd9-b2a1-8536510b41a6"
NC_042493.1	RepeatMasker	DNA	75116632	75116746	514	-	.	ID="RND-6_FAMILY-4804";Tend="863";Tstart="750";shortTE="F";uid="39b4c233-8cd4-4866-b444-03c93159c906"
NC_042493.1	RepeatMasker	DNA/Kolobok-E	93365739	93365990	757	-	.	ID="RND-6_FAMILY-829";Tend="1462";Tstart="1183";shortTE="F";uid="0f17402e-920d-4541-aa30-73084025375e"
NC_042493.1	RepeatMasker	Unknown	35909357	35911004	4680	-	.	ID="RND-6_FAMILY-2419";Tend="1985";Tstart="242";shortTE="F";uid="da3dfa10-90a9-4fb1-bae0-d2fea4a2cca0"
NC_042493.1	RepeatMasker	DNA/PIF-Harbinger	36418778	36419002	526	-	.	ID="ISL2EU-7_CFL";Tend="1656";Tstart="1425";shortTE="F";uid="9adf0eee-ec90-4b94-a5ce-9edae1da1948"
NC_042493.1	RepeatMasker	DNA/Ginger-1	11258852	11259017	1236	-	.	ID="RND-6_FAMILY-1559";Tend="2537";Tstart="2371";shortTE="F";uid="39024b9d-b058-49b6-bd4f-8e72737adeaf"
NC_042493.1	RepeatMasker	DNA/Kolobok-E	59576421	59576628	401	-	.	ID="RND-5_FAMILY-6218";Tend="1846";Tstart="1620";shortTE="F";uid="aac89949-f35d-4b99-877a-71c0fa53c8c8"
NC_042493.1	RepeatMasker	LINE/R1	71733309	71733456	566	-	.	ID="RND-6_FAMILY-2539";Tend="491";Tstart="356";shortTE="F";uid="28253b39-637d-441c-8091-ddd3f0bbdd49"
NC_042493.1	RepeatMasker	DNA/Ginger-1	16933124	16933449	2040	-	.	ID="RND-6_FAMILY-20286";Tend="1226";Tstart="916";shortTE="F";uid="8569e694-c108-41a1-ae42-a45cdd0f602b"
NC_042493.1	RepeatMasker	DNA/MULE-NOF	69156702	69156973	572	-	.	ID="RND-6_FAMILY-12124";Tend="2047";Tstart="1820";shortTE="F";uid="e642b512-5bba-4a5f-aff0-80a0fedfa8f5"
NC_042493.1	RepeatMasker	DNA	16845780	16845907	690	-	.	ID="rnd-1_family-284";Tend="2231";Tstart="2119";shortTE="F";uid="e02569aa-cf93-4f6e-9c94-199f701b9a90"
NC_042493.1	RepeatMasker	Unknown	122964926	122965248	1031	-	.	ID="RND-6_FAMILY-11179";Tend="1404";Tstart="1106";shortTE="F";uid="82388e81-d3ee-4f57-94b7-7dde3d56d05e"
NC_042493.1	RepeatMasker	DNA	77360086	77360318	1984	-	.	ID="DNA8-5_AP";Tend="234";Tstart="1";shortTE="F";uid="98222bdb-5686-4c16-a1f6-f4a2cbc992a2"
NC_042493.1	RepeatMasker	Unknown	108611024	108611166	619	-	.	ID="RND-6_FAMILY-33798";Tend="1069";Tstart="928";shortTE="F";uid="32346133-d4e8-4f6e-bd31-231e5802a48c"
NC_042493.1	RepeatMasker	DNA/CMC-EnSpm	70934701	70935632	1254	-	.	ID="RND-6_FAMILY-7379";Tend="1117";Tstart="226";shortTE="F";uid="4f6d00d2-bcd7-483e-a055-7f09859c7f94"
NC_042493.1	RepeatMasker	Unknown	105004360	105004652	2213	-	.	ID="RND-6_FAMILY-13583";Tend="2657";Tstart="2352";shortTE="F";uid="be50366e-ebfa-4ffb-a32c-2de909ad4be9"
NC_042493.1	RepeatMasker	DNA/Ginger-1	130880690	130881155	3290	-	.	ID="RND-6_FAMILY-22402";Tend="2620";Tstart="2173";shortTE="F";uid="a5bd4c81-8be9-4e25-b0b5-f828aa597082"
NC_042493.1	RepeatMasker	DNA	128772102	128772215	520	-	.	ID="RND-6_FAMILY-2385";Tend="500";Tstart="396";shortTE="F";uid="6700f3b8-e90d-41af-b26b-6973c981b031"
NC_042493.1	RepeatMasker	DNA	38047308	38047761	1753	-	.	ID="DNA8-29_AP";TEgroup="ctg_1%7CDNA8-29_AP%7C1";Tend="771";Tstart="1";shortTE="F";uid="1f3ebdac-ebb1-480f-820d-f100c5207f33"
NC_042493.1	RepeatMasker	DNA	113334719	113334843	887	-	.	ID="RND-6_FAMILY-4895";Tend="1145";Tstart="1022";shortTE="F";uid="c0c798dc-9eab-4191-96d9-8b3c04a790c7"
NC_042493.1	RepeatMasker	Retroposon?	88825218	88825639	793	-	.	ID="RND-6_FAMILY-57";Tend="1109";Tstart="680";shortTE="F";uid="960f25ef-850d-42b8-b70d-3a2e63aabe3c"
NC_042493.1	RepeatMasker	DNA/Ginger-1	101165988	101166943	6991	-	.	ID="RND-6_FAMILY-547";Tend="1830";Tstart="919";shortTE="F";uid="c036cf66-fd63-466c-b06e-4e477f0ea2c6"
NC_042493.1	RepeatMasker	DNA	109607714	109607901	471	-	.	ID="DNA8-27_AP";Tend="162";Tstart="1";shortTE="F";uid="63f4e8a8-9933-4d45-95bb-d44c1ddf53e1"
NC_042493.1	RepeatMasker	LTR/Gypsy	91749772	91750848	7767	-	.	ID="RND-5_FAMILY-9036";Tend="1650";Tstart="586";shortTE="F";uid="eb51538f-1ce9-406f-bd96-d54e035a40e4"
NC_042493.1	RepeatMasker	DNA/Ginger	41867418	41868035	4112	-	.	ID="RND-6_FAMILY-2771";Tend="1349";Tstart="754";shortTE="F";uid="6644fbff-c74f-4559-b934-741bbabe74c0"
NC_042493.1	RepeatMasker	LTR/Gypsy	38151747	38152172	834	-	.	ID="RND-6_FAMILY-5903";Tend="2151";Tstart="1737";shortTE="F";uid="42ae492e-1c4e-4616-b11b-2b608c0fab68"
NC_042493.1	RepeatMasker	DNA	30951261	30951530	925	-	.	ID="TTAA4B_AP";TEgroup="ctg_1%7CTTAA4B_AP%7C2";Tend="428";Tstart="1";shortTE="F";uid="f345390d-459a-4db3-bd1e-87b68d4adec0"
NC_042493.1	RepeatMasker	DNA	27438148	27438302	949	-	.	ID="DNA8-76_AP";Tend="270";Tstart="88";shortTE="F";uid="e4e31e02-f1ce-49f1-b1c5-f4ce33ea06ef"
NC_042493.1	RepeatMasker	Unknown	35400148	35400571	3169	-	.	ID="RND-5_FAMILY-2196";Tend="1730";Tstart="1318";shortTE="F";uid="c8b95c2d-c9eb-421a-ab32-71284b5c8458"
NC_042493.1	RepeatMasker	DNA	99446739	99447250	1890	-	.	ID="RND-6_FAMILY-11463";TEgroup="ctg_1%7CRND-6_FAMILY-11463%7C9";Tend="1879";Tstart="1068";shortTE="F";uid="ab19f935-2044-492e-9770-ec86d3b951aa"
NC_042493.1	RepeatMasker	DNA/Sola-1	84603228	84603428	907	-	.	ID="DNA4-7_AP";Tend="242";Tstart="1";shortTE="F";uid="ce1180e4-2806-452a-a3ff-c81d977d7752"
NC_042493.1	RepeatMasker	DNA/Maverick	104182333	104183195	5903	-	.	ID="RND-6_FAMILY-38526";Tend="2040";Tstart="1184";shortTE="F";uid="68e51958-82df-4716-aa78-6ea02dd3ff3b"
NC_042493.1	RepeatMasker	DNA/hAT-Tip100	87233445	87233551	752	-	.	ID="DNA8-28_AP";Tend="436";Tstart="330";shortTE="F";uid="5f9b7087-aa8a-41fa-a516-ecf59bc022de"
NC_042493.1	RepeatMasker	Unknown	73805273	73805548	738	-	.	ID="RND-5_FAMILY-2946";Tend="1280";Tstart="1022";shortTE="F";uid="080cdfc4-841e-4cfe-a36f-a7a8909569e0"
NC_042493.1	RepeatMasker	DNA/Ginger-1	47504210	47504977	1310	-	.	ID="RND-5_FAMILY-7031";Tend="1578";Tstart="770";shortTE="F";uid="d15fca1b-b6df-48ef-b9fa-cd83a9e45ca4"
NC_042493.1	RepeatMasker	DNA/Ginger-1	14885335	14885838	2527	-	.	ID="RND-6_FAMILY-20286";Tend="2563";Tstart="2038";shortTE="F";uid="2955c4d3-dc4e-43d1-b5be-62639aba559c"
NC_042493.1	RepeatMasker	DNA/Ginger-1	23223853	23225048	7231	-	.	ID="RND-6_FAMILY-20286";Tend="2455";Tstart="1265";shortTE="F";uid="66f1f725-067a-4279-bddf-7fa436ca96ef"
NC_042493.1	RepeatMasker	DNA/Maverick	36410216	36410592	1619	-	.	ID="RND-5_FAMILY-8318";Tend="891";Tstart="517";shortTE="F";uid="4969460d-125b-4005-bd4d-495a0d39e3aa"
NC_042493.1	RepeatMasker	DNA/Ginger-1	74583815	74584387	878	-	.	ID="RND-5_FAMILY-7031";Tend="1464";Tstart="879";shortTE="F";uid="59b639ba-a615-4f72-a32c-04b716472493"
NC_042493.1	RepeatMasker	DNA/Ginger-1	45431268	45431612	1621	-	.	ID="rnd-6_family-14973";Tend="1203";Tstart="661";shortTE="F";uid="72188798-64af-41c8-bbc2-f8b133bb526a"
NC_042493.1	RepeatMasker	Unknown	71079685	71079894	1062	-	.	ID="RND-6_FAMILY-1627";Tend="1257";Tstart="1089";shortTE="F";uid="7220848a-1ba0-44f1-9077-f2669b4daed9"
NC_042493.1	RepeatMasker	DNA/hAT-Tip100	64749308	64749593	2227	-	.	ID="RND-6_FAMILY-10004";Tend="1070";Tstart="792";shortTE="F";uid="32be78bb-80af-491e-9348-8523d3775162"
NC_042493.1	RepeatMasker	DNA/hAT-Tip100	122947299	122947655	2468	-	.	ID="DNA8-83_AP";Tend="883";Tstart="545";shortTE="F";uid="970df2e0-1e64-413c-9902-7cbc5791eeee"
NC_042493.1	RepeatMasker	DNA/Ginger-1	45014033	45014209	668	-	.	ID="RND-6_FAMILY-51198";Tend="938";Tstart="764";shortTE="F";uid="b64de9e5-5a4b-464d-b48d-09b331289f40"
NC_042493.1	RepeatMasker	LINE/CR1	74312211	74313350	1055	-	.	ID="RND-5_FAMILY-7256";Tend="1708";Tstart="584";shortTE="F";uid="89f30fb0-9f64-42e8-a519-588b63f83fb3"
NC_042493.1	RepeatMasker	DNA/P	105187601	105187751	812	-	.	ID="DNA8-26_AP";Tend="181";Tstart="8";shortTE="F";uid="8b49f507-cd8c-42e0-8c60-583726ec1c19"
NC_042493.1	RepeatMasker	RC/Helitron	77071442	77071589	448	-	.	ID="RND-6_FAMILY-7226";Tend="1098";Tstart="949";shortTE="F";uid="ae15f7bb-3c89-447e-a884-f6c2247c72c9"
NC_042493.1	RepeatMasker	RC/Helitron	19107132	19107274	561	-	.	ID="RND-1_FAMILY-335";Tend="1132";Tstart="991";shortTE="F";uid="23207ae8-5a4e-4eb1-9245-97573e794166"
NC_042493.1	RepeatMasker	DNA/MULE-MuDR	76456462	76456920	1963	-	.	ID="RND-6_FAMILY-10985";Tend="905";Tstart="450";shortTE="F";uid="3cb371bb-bee1-44eb-a0a2-6d3d08535eac"
NC_042493.1	RepeatMasker	DNA/hAT-Ac	119601680	119602200	3988	-	.	ID="RND-1_FAMILY-188";Tend="1357";Tstart="829";shortTE="F";uid="048ecb94-8c58-4008-a145-952f3218e1ce"
NC_042493.1	RepeatMasker	Retroposon?	67200448	67200570	452	-	.	ID="RND-6_FAMILY-15586";Tend="2762";Tstart="2640";shortTE="F";uid="6fb32f02-e0fd-4333-9adf-0ee5e0e1fd4c"
NC_042493.1	RepeatMasker	RC/Helitron	37291156	37291327	1362	-	.	ID="RND-6_FAMILY-3340";Tend="1712";Tstart="1541";shortTE="F";uid="7ef872c1-7891-4c29-9b68-f5e2e4b28ddf"
NC_042493.1	RepeatMasker	DNA	97527474	97527627	632	-	.	ID="DNA8-31_AP";Tend="595";Tstart="367";shortTE="F";uid="d8da402f-af5e-4822-89e1-48e15671ab74"
NC_042493.1	RepeatMasker	DNA/hAT-hAT19	72282761	72283234	508	-	.	ID="RND-6_FAMILY-10363";TEgroup="ctg_1%7CRND-6_FAMILY-10363%7C2";Tend="1424";Tstart="676";shortTE="F";uid="cc6704b1-8ef8-476e-896f-fd4f06dd9050"
NC_042493.1	RepeatMasker	Unknown	101326547	101327216	3942	-	.	ID="RND-4_FAMILY-926";Tend="1812";Tstart="1073";shortTE="F";uid="1e79458e-2619-427c-81df-5f11222cfa2b"
NC_042493.1	RepeatMasker	DNA	30963888	30964172	2323	-	.	ID="DNA4-11_AP";Tend="277";Tstart="2";shortTE="F";uid="26e4f835-c10d-45ce-b65a-ed7f5e70ca11"
NC_042493.1	RepeatMasker	DNA	92033427	92033615	466	-	.	ID="RND-6_FAMILY-10875";Tend="1759";Tstart="1570";shortTE="F";uid="6ef3012a-00a2-44b2-9bf6-086319b0b830"
NC_042493.1	RepeatMasker	DNA/hAT	123773237	123773487	619	-	.	ID="DNA8-40_AP";Tend="634";Tstart="386";shortTE="F";uid="b802a6a7-b392-4ad5-975e-99a39a9588a0"
NC_042493.1	RepeatMasker	Retroposon?	75231212	75231315	445	-	.	ID="RND-5_FAMILY-3709";Tend="1886";Tstart="1782";shortTE="F";uid="1f12a133-1bd6-47be-8016-d05b427c8ec4"
NC_042493.1	RepeatMasker	Unknown	49849113	49849318	687	-	.	ID="RND-6_FAMILY-4308";Tend="628";Tstart="428";shortTE="F";uid="30badfb6-3cd2-44dc-8e21-52311d48e78c"
NC_042493.1	RepeatMasker	DNA/Ginger-1	100378015	100378415	936	-	.	ID="RND-5_FAMILY-8091";TEgroup="ctg_1%7CRND-5_FAMILY-8091%7C1";Tend="1019";Tstart="380";shortTE="F";uid="1530aa88-ea03-41af-8a76-9ebf817f4afc"
NC_042493.1	RepeatMasker	LTR/Copia	76668355	76668765	864	-	.	ID="RND-6_FAMILY-853";Tend="2069";Tstart="1672";shortTE="F";uid="4891aa7e-c576-4213-865d-48866865d9c6"
NC_042493.1	RepeatMasker	DNA/Ginger-1	4080207	4080503	3747	-	.	ID="rnd-4_family-641";Tend="1476";Tstart="970";shortTE="F";uid="1a2eed56-3b45-479f-9096-53784ad4c814"
NC_042493.1	RepeatMasker	DNA	66809704	66809819	529	-	.	ID="RND-6_FAMILY-4804";Tend="892";Tstart="776";shortTE="F";uid="d0c254a7-ff13-4494-8e9b-8e8ec2ab27da"
NC_042493.1	RepeatMasker	DNA/hAT-Charlie	73299578	73299904	988	-	.	ID="DNA8-51_AP";TEgroup="ctg_1%7CDNA8-51_AP%7C11";Tend="507";Tstart="1";shortTE="F";uid="3eead8d2-722a-4c28-b3d5-e79a0504ec5d"
NC_042493.1	RepeatMasker	DNA	120707114	120707577	1547	-	.	ID="DNA4-2_AP";Tend="489";Tstart="1";shortTE="F";uid="5877a5ac-0f63-4727-b14d-e318eef06f16"
NC_042493.1	RepeatMasker	DNA	51011551	51011670	400	-	.	ID="RND-6_FAMILY-1633";Tend="1520";Tstart="1399";shortTE="F";uid="f33d53fe-e7cd-482c-b776-c5b83b59150d"
NC_042493.1	RepeatMasker	DNA/Ginger-1	93750158	93751537	10755	-	.	ID="RND-5_FAMILY-7031";Tend="2603";Tstart="1181";shortTE="F";uid="531f9371-120a-4bfc-abb9-f4a949a13cf1"
NC_042493.1	RepeatMasker	DNA/hAT-Ac	118797666	118798020	1843	-	.	ID="DNA8-67_AP";Tend="382";Tstart="1";shortTE="F";uid="50495167-b8da-4bf1-92b7-679635b48063"
NC_042493.1	RepeatMasker	DNA/MULE-MuDR	66356453	66356643	517	-	.	ID="RND-6_FAMILY-2802";Tend="1428";Tstart="1260";shortTE="F";uid="eb9d6b74-9f22-4c35-9afe-cd2c0b0f6595"
NC_042493.1	RepeatMasker	DNA/hAT-Tip100	120681252	120681669	1175	-	.	ID="RND-6_FAMILY-1170";Tend="1329";Tstart="893";shortTE="F";uid="18a8d8c1-756b-41fd-bb66-ce5f75e5d6cc"
NC_042493.1	RepeatMasker	RC/Helitron	51152032	51152295	682	-	.	ID="RND-6_FAMILY-32908";Tend="1316";Tstart="1030";shortTE="F";uid="c8022133-2cd8-4b0d-a897-5031dfc1989b"
NC_042493.1	RepeatMasker	DNA	131170012	131170172	1186	-	.	ID="RND-1_FAMILY-464";Tend="1112";Tstart="957";shortTE="F";uid="ab7b1da5-fba6-41ae-8947-02ee4573d4a0"
NC_042493.1	RepeatMasker	DNA	71674846	71675357	4170	-	.	ID="TTAA25_AP";Tend="512";Tstart="1";shortTE="F";uid="2e1e08a9-6cab-4450-80a2-87c7ce1607ad"
NC_042493.1	RepeatMasker	DNA	90058921	90059616	463	-	.	ID="DNA4-1_AP";TEgroup="ctg_1%7CDNA4-1_AP%7C8";Tend="823";Tstart="1";shortTE="T";uid="67449685-baea-4a23-b99f-36d05de6838c"
NC_042493.1	RepeatMasker	Unknown	105665386	105665537	634	-	.	ID="RND-6_FAMILY-588";Tend="1538";Tstart="1390";shortTE="F";uid="5d74b4dd-dfe0-4bc2-9772-858a48c57954"
NC_042493.1	RepeatMasker	Unknown	61841009	61841116	622	-	.	ID="RND-4_FAMILY-926";Tend="1748";Tstart="1643";shortTE="F";uid="be40c0df-376a-4216-a306-c237a8c5bb0b"
NC_042493.1	RepeatMasker	DNA/hAT-Ac	82032972	82033713	5510	-	.	ID="RND-1_FAMILY-285";Tend="1625";Tstart="894";shortTE="F";uid="7345f22b-404c-4e06-9b67-f28ee0be9f30"
NC_042493.1	RepeatMasker	LTR/Gypsy	46034646	46035374	1864	-	.	ID="RND-1_FAMILY-221";Tend="1247";Tstart="479";shortTE="F";uid="79fffab3-0415-4080-840a-6f58803ba3d4"
NC_042493.1	RepeatMasker	DNA/hAT-Charlie	122113421	122113580	1161	-	.	ID="DNA8-72_AP";Tend="413";Tstart="226";shortTE="F";uid="082119bb-fc8d-47d1-b675-ee3fa096b692"
NC_042493.1	RepeatMasker	RC/Helitron	75000026	75000709	2465	-	.	ID="RND-5_FAMILY-13576";TEgroup="ctg_1%7CRND-5_FAMILY-13576%7C5";Tend="2215";Tstart="707";shortTE="F";uid="45e2487d-6bff-4056-8771-9df3cc2ed257"
NC_042493.1	RepeatMasker	Retroposon?	15580038	15581268	4296	-	.	ID="RND-6_FAMILY-7552";Tend="2646";Tstart="1301";shortTE="F";uid="b98f231f-c7ef-4531-bc21-290748e85bd1"
NC_042493.1	RepeatMasker	Retroposon?	30875139	30875412	1992	-	.	ID="RND-6_FAMILY-37847";Tend="798";Tstart="536";shortTE="F";uid="9c4657d4-26d0-429d-8ac9-64a2d1bdfbe2"
NC_042493.1	RepeatMasker	Unknown	69356471	69356699	1033	-	.	ID="RND-1_FAMILY-2";Tend="1385";Tstart="1180";shortTE="F";uid="910578db-2d68-4484-91c0-e324aa030cc0"
NC_042493.1	RepeatMasker	Retroposon?	57607246	57608751	7905	-	.	ID="RND-6_FAMILY-7552";Tend="1643";Tstart="194";shortTE="F";uid="cb356946-f97b-4b9d-8ab4-c72f543b5b3a"
NC_042493.1	RepeatMasker	Retroposon?	41887402	41887721	911	-	.	ID="RND-5_FAMILY-1426";Tend="1656";Tstart="1182";shortTE="F";uid="44f1672a-3d22-40d9-a8f2-7cb74d4b7cc9"
NC_042493.1	RepeatMasker	DNA/hAT-Tip100	96843971	96844138	437	-	.	ID="DNA8-100B_AP";Tend="297";Tstart="95";shortTE="F";uid="ccb010af-2bbe-4ebf-8c9a-f2eb625987e7"
NC_042493.1	RepeatMasker	DNA/hAT-Blackjack	97831760	97831920	537	-	.	ID="HAT-4_PBA";Tend="6069";Tstart="5905";shortTE="F";uid="f962bb60-356d-4fe2-8941-c95c8035180a"
NC_042493.1	RepeatMasker	DNA	115894234	115895040	600	-	.	ID="DNAX-2_AP";TEgroup="ctg_1%7CDNAX-2_AP%7C9";Tend="458";Tstart="1";shortTE="F";uid="e8c16b8b-ca56-4354-b164-3706eb197828"
NC_042493.1	RepeatMasker	Unknown	89843513	89843888	1683	-	.	ID="RND-1_FAMILY-58";Tend="1347";Tstart="967";shortTE="F";uid="e9dc790b-c1a0-47c9-9052-fd2863d23c26"
NC_042493.1	RepeatMasker	Unknown	17107166	17107875	5461	-	.	ID="RND-6_FAMILY-19899";Tend="845";Tstart="115";shortTE="F";uid="b53fa837-c5d0-4ead-aa57-6ca00632c0c2"
NC_042493.1	RepeatMasker	Retroposon?	125671441	125672318	1907	-	.	ID="RND-6_FAMILY-12562";Tend="1209";Tstart="394";shortTE="F";uid="b3d5f998-2297-4130-96f5-4b6147983840"
NC_042493.1	RepeatMasker	DNA/hAT	28344301	28344981	4883	-	.	ID="RND-6_FAMILY-973";Tend="1376";Tstart="698";shortTE="F";uid="f5e8c742-cff7-451b-98b9-a374016a82aa"
NC_042493.1	RepeatMasker	DNA	53265210	53265705	2738	-	.	ID="rnd-6_family-8931";Tend="1437";Tstart="895";shortTE="F";uid="91d87bf3-9844-425d-abc4-ace6b9e2cb18"
NC_042493.1	RepeatMasker	DNA/Ginger-1	45658846	45659040	1110	-	.	ID="RND-6_FAMILY-14973";Tend="1115";Tstart="913";shortTE="F";uid="33a6680a-de93-4e26-a0f4-1279557604b8"
NC_042493.1	RepeatMasker	DNA	130451779	130451989	455	-	.	ID="DNA4-3_AP";Tend="626";Tstart="427";shortTE="F";uid="a6a23dc5-f60e-41a8-8ded-8a56c458c7c1"
NC_042493.1	RepeatMasker	Retroposon?	23533051	23533510	1196	-	.	ID="RND-6_FAMILY-5608";Tend="1775";Tstart="1357";shortTE="F";uid="79a3297d-029b-4d70-b870-c93bd2cb7827"
NC_042493.1	RepeatMasker	Unknown	110818273	110818541	824	-	.	ID="RND-5_FAMILY-1362";Tend="1603";Tstart="1319";shortTE="F";uid="a5a3480f-e84b-467c-93ad-5c194cd4289e"
NC_042493.1	RepeatMasker	DNA/hAT	123383647	123384061	576	-	.	ID="DNA8-105_AP";TEgroup="ctg_1%7CDNA8-105_AP%7C113";Tend="650";Tstart="1";shortTE="F";uid="cbbf1297-e0de-48f5-9ad6-da203bbd43fe"
NC_042493.1	RepeatMasker	Unknown	116807999	116808849	2912	-	.	ID="RND-1_FAMILY-462";Tend="1699";Tstart="899";shortTE="F";uid="3b6a7d00-bb32-4a2e-aba0-0bd1196c23f2"
NC_042493.1	RepeatMasker	Unknown	110980545	110980831	1300	-	.	ID="RND-1_FAMILY-200";Tend="1180";Tstart="906";shortTE="F";uid="947acdeb-1f23-4da5-9d93-d88b411c0d07"
NC_042493.1	RepeatMasker	Unknown	94796672	94796928	921	-	.	ID="RND-1_FAMILY-12";Tend="1330";Tstart="1087";shortTE="F";uid="adfc923a-d473-49a8-a71c-07364c0b4aee"
NC_042493.1	RepeatMasker	DNA	91918860	91919431	3191	-	.	ID="DNA8-31_AP";Tend="595";Tstart="1";shortTE="F";uid="b73bba1c-bab5-46df-bd92-39996b2a0ce4"
NC_042493.1	RepeatMasker	DNA	55808863	55808998	499	-	.	ID="RND-6_FAMILY-2371";Tend="936";Tstart="793";shortTE="F";uid="2eddb7ce-ea20-4d5e-be57-05fe7f243f38"
NC_042493.1	RepeatMasker	Unknown	129367414	129367691	1635	-	.	ID="RND-1_FAMILY-67";Tend="1360";Tstart="1093";shortTE="F";uid="5ab31b59-9d41-4c2c-a9cf-1e9b644ae827"
NC_042493.1	RepeatMasker	DNA	13486960	13487386	2768	-	.	ID="RND-6_FAMILY-14385";Tend="1359";Tstart="916";shortTE="F";uid="2312f68c-8716-491d-8927-e367b0b3e8c3"
NC_042493.1	RepeatMasker	LINE/R1	91653197	91653463	621	-	.	ID="RND-1_FAMILY-486";Tend="1136";Tstart="867";shortTE="F";uid="873e6322-9894-4426-9584-947d54f0b3dd"
NC_042493.1	RepeatMasker	DNA	80979356	80979642	661	-	.	ID="DNA4-3_AP";Tend="481";Tstart="211";shortTE="F";uid="a6f6e071-95bd-407f-bc1e-1a6f25bc0ed3"
NC_042493.1	RepeatMasker	DNA	109957742	109957922	950	-	.	ID="RND-6_FAMILY-553";Tend="1464";Tstart="1277";shortTE="F";uid="5dbeeb83-7431-44c8-9726-20e613eccd0f"
NC_042493.1	RepeatMasker	RC/Helitron	112061240	112061529	2439	-	.	ID="RND-1_FAMILY-0";Tend="984";Tstart="696";shortTE="F";uid="0136a1d7-06b3-4d6a-878d-2513765f0f33"
NC_042493.1	RepeatMasker	Unknown	35951837	35952423	2034	-	.	ID="RND-6_FAMILY-2950";Tend="966";Tstart="530";shortTE="F";uid="b5bfd694-f0d9-4af5-a213-28c52db61501"
NC_042493.1	RepeatMasker	Unknown	14465748	14466001	1542	-	.	ID="RND-6_FAMILY-66";Tend="570";Tstart="324";shortTE="F";uid="43c26a6c-f102-43af-8543-0c830dd61eaa"
NC_042493.1	RepeatMasker	DNA/hAT-hAT19	25849794	25849935	532	-	.	ID="RND-6_FAMILY-619";Tend="2100";Tstart="1943";shortTE="F";uid="343906fd-b823-49a2-8282-b378ea91acad"
NC_042493.1	RepeatMasker	DNA/TcMar-Tc4	72509647	72509787	549	-	.	ID="RND-6_FAMILY-2166";Tend="1715";Tstart="1581";shortTE="F";uid="79892883-347c-4b99-80c8-61584a7df8be"
NC_042493.1	RepeatMasker	DNA/Ginger-1	102175839	102176433	1827	-	.	ID="RND-6_FAMILY-6101";Tend="1466";Tstart="800";shortTE="F";uid="ff2c2738-d813-4d26-9ad0-a3540731550a"
NC_042493.1	RepeatMasker	Retroposon?	75255585	75256456	6782	-	.	ID="RND-6_FAMILY-2390";Tend="2522";Tstart="1630";shortTE="F";uid="a2c0ae90-9d85-4f06-8800-38f1920d2e9d"
NC_042493.1	RepeatMasker	RC/Helitron	54901446	54901694	1369	-	.	ID="RND-5_FAMILY-5973";Tend="875";Tstart="631";shortTE="F";uid="2cb2b82b-9818-4cbd-b970-40d708c2a1d6"
NC_042493.1	RepeatMasker	DNA	26161626	26161800	708	-	.	ID="RND-6_FAMILY-14766";Tend="1196";Tstart="1028";shortTE="F";uid="630d2a3f-75a1-4068-ac0c-2caaeba7f157"
NC_042493.1	RepeatMasker	Unknown	23851532	23852016	1081	-	.	ID="RND-5_FAMILY-6811";Tend="787";Tstart="301";shortTE="F";uid="ce2dabb4-0676-4611-b7ce-85e9250120f2"
NC_042493.1	RepeatMasker	Unknown	96660309	96661567	2381	-	.	ID="RND-5_FAMILY-8025";Tend="1226";Tstart="2";shortTE="F";uid="02a86484-cd30-4ffc-bc3b-1bccb558526d"
NC_042493.1	RepeatMasker	Retroposon?	120882393	120882729	743	-	.	ID="RND-5_FAMILY-3709";Tend="1593";Tstart="1018";shortTE="F";uid="9b438f43-2dc5-4927-a32e-c19927f8d161"
NC_042493.1	RepeatMasker	DNA/Kolobok-E	34856088	34856201	427	-	.	ID="KOLOBOKE-3_AP";Tend="7828";Tstart="7713";shortTE="F";uid="9f689374-e4d0-4d44-ba10-25ec4825bf8d"
NC_042493.1	RepeatMasker	DNA/Kolobok-E	48513989	48515247	9178	-	.	ID="RND-1_FAMILY-130";Tend="1172";Tstart="1";shortTE="F";uid="72a4b151-f723-4c9d-a372-c0920f8ba644"
NC_042493.1	RepeatMasker	DNA	93132856	93133166	1433	-	.	ID="DNA4-2_AP";Tend="305";Tstart="6";shortTE="F";uid="3e2965a6-7404-4298-a484-dad35a6f8130"
NC_042493.1	RepeatMasker	DNA	116830360	116830467	726	-	.	ID="RND-6_FAMILY-857";Tend="1165";Tstart="1054";shortTE="F";uid="4b2af6eb-db77-41ae-8e36-d5ae433b5c58"
NC_042493.1	RepeatMasker	DNA/Ginger-1	68382056	68382545	3228	-	.	ID="RND-4_FAMILY-641";Tend="1416";Tstart="932";shortTE="F";uid="3badf54b-371f-4c75-ae99-833057c00500"
NC_042493.1	RepeatMasker	DNA/MULE-MuDR	100652410	100652609	440	-	.	ID="RND-6_FAMILY-10985";Tend="1120";Tstart="908";shortTE="F";uid="eb3a695a-f7c6-476f-b14e-bc01867dc34e"
NC_042493.1	RepeatMasker	Unknown	115790230	115790369	872	-	.	ID="RND-6_FAMILY-377";Tend="956";Tstart="818";shortTE="F";uid="a406c65f-6450-48e2-9059-2c117672a768"
NC_042493.1	RepeatMasker	DNA/hAT-Tip100	100259090	100259431	2871	-	.	ID="RND-6_FAMILY-10063";Tend="1092";Tstart="756";shortTE="F";uid="37b74cd0-d9e6-483a-b0e8-05f6693ce72d"
NC_042493.1	RepeatMasker	DNA/Ginger-1	95570753	95570972	993	-	.	ID="RND-5_FAMILY-5803";Tend="1547";Tstart="1329";shortTE="F";uid="053fd10c-1d37-4b67-b242-688f239d8897"
NC_042493.1	RepeatMasker	DNA/hAT	127175553	127175672	525	-	.	ID="RND-5_FAMILY-2423";Tend="719";Tstart="588";shortTE="F";uid="38854f8a-ba91-4cfc-9ebc-81f9aa423011"
NC_042493.1	RepeatMasker	DNA/hAT-Tip100	92650850	92651439	1737	-	.	ID="RND-5_FAMILY-3283";Tend="2212";Tstart="1612";shortTE="F";uid="59a6c36f-ae78-4580-87b8-7da24a92c9ad"
NC_042493.1	RepeatMasker	Retroposon?	93595171	93595337	483	-	.	ID="RND-5_FAMILY-1426";Tend="1928";Tstart="1761";shortTE="F";uid="e5e492a9-8300-4924-abf7-28d185ee44b3"
NC_042493.1	RepeatMasker	Retroposon?	32542583	32542715	997	-	.	ID="RND-6_FAMILY-2390";Tend="2546";Tstart="2417";shortTE="F";uid="cf6ac604-d103-418b-97bc-b2636f6ed994"
NC_042493.1	RepeatMasker	RC/Helitron	66563236	66563346	685	-	.	ID="RND-6_FAMILY-43";Tend="1305";Tstart="1196";shortTE="F";uid="71174ae2-f4bc-402f-a2cb-c5daf72bacec"
NC_042493.1	RepeatMasker	DNA	94002588	94002827	1630	-	.	ID="DNA8-15_AP";Tend="243";Tstart="2";shortTE="F";uid="c173715c-7423-4616-aa1e-c18f30d70759"
NC_042493.1	RepeatMasker	Unknown	23746914	23747230	1871	-	.	ID="RND-6_FAMILY-377";Tend="1412";Tstart="1120";shortTE="F";uid="a0636012-9595-44fe-8b48-ee9138d2d685"
NC_042493.1	RepeatMasker	DNA	106833682	106833943	1347	-	.	ID="rnd-6_family-14385";Tend="1151";Tstart="916";shortTE="F";uid="c8b6095c-bacb-4b82-a8b8-91dd9013211c"
NC_042493.1	RepeatMasker	Unknown	44917092	44917348	409	-	.	ID="RND-6_FAMILY-8896";Tend="920";Tstart="665";shortTE="F";uid="bebb2e8e-4412-4fc3-a6e8-0ebe881f4d8e"
NC_042493.1	RepeatMasker	Unknown	101132739	101133487	3890	-	.	ID="RND-4_FAMILY-926";Tend="1892";Tstart="1073";shortTE="F";uid="420d7d80-76cf-4bd3-b14b-cd6019d09001"
NC_042493.1	RepeatMasker	DNA/P	48455806	48456146	883	-	.	ID="RND-6_FAMILY-3991";Tend="963";Tstart="633";shortTE="F";uid="ae562705-91fa-48c4-ac20-c4263154bc5f"
NC_042493.1	RepeatMasker	DNA	98858155	98858424	732	-	.	ID="rnd-6_family-9173";Tend="1822";Tstart="1579";shortTE="F";uid="7dbf580f-2184-4e3c-8eab-4ca0c3c64bba"
NC_042493.1	RepeatMasker	Unknown	72962342	72962540	408	-	.	ID="RND-5_FAMILY-199";Tend="1312";Tstart="1097";shortTE="F";uid="d8944fa1-a7b8-45e4-ab6e-8571d898ce04"
NC_042493.1	RepeatMasker	RC/Helitron	69412790	69413466	3573	-	.	ID="RND-1_FAMILY-5";Tend="1666";Tstart="1068";shortTE="F";uid="45622b62-d1d4-454b-ab73-ab8be1724c6b"
NC_042493.1	RepeatMasker	DNA	108584245	108584545	2454	-	.	ID="TTAA25_AP";Tend="457";Tstart="160";shortTE="F";uid="f630bdb8-0f58-482f-ab33-9a3c2adb2e78"
NC_042493.1	RepeatMasker	DNA/Ginger-1	59499018	59499457	2558	-	.	ID="RND-6_FAMILY-9672";Tend="2284";Tstart="1844";shortTE="F";uid="99bdf167-4231-4476-b382-5136f4123ed8"
NC_042493.1	RepeatMasker	Unknown	118930620	118931033	659	-	.	ID="RND-6_FAMILY-257";TEgroup="ctg_1%7CRND-6_FAMILY-257%7C8";Tend="318";Tstart="3";shortTE="F";uid="0d7dae1e-3497-4c45-9987-7b325cc5e925"
NC_042493.1	RepeatMasker	LINE/RTE-BovB	104168010	104168708	456	-	.	ID="RND-5_FAMILY-4374";TEgroup="ctg_1%7CRND-5_FAMILY-4374%7C1";Tend="1022";Tstart="135";shortTE="F";uid="c6264a9d-d102-4178-8d3e-4ea450e8c8db"
NC_042493.1	RepeatMasker	Retroposon?	85042957	85043547	5000	-	.	ID="SINE2-2_AP";Tend="594";Tstart="1";shortTE="F";uid="28d61494-774d-4813-ab34-6f584da901cb"
NC_042493.1	RepeatMasker	DNA/hAT	103896605	103896788	656	-	.	ID="RND-5_FAMILY-3661";Tend="1413";Tstart="1228";shortTE="F";uid="ec370dcc-df98-4798-8029-2d3a5dca1113"
NC_042493.1	RepeatMasker	DNA	110437708	110438221	4285	-	.	ID="TTAA25_AP";Tend="512";Tstart="1";shortTE="F";uid="103b2271-8593-4e8b-b8ba-ab09b519cce4"
NC_042493.1	RepeatMasker	Unknown	15400265	15400372	515	-	.	ID="RND-1_FAMILY-102";Tend="1021";Tstart="902";shortTE="F";uid="6d312425-5431-4e87-88bd-10009900c1a9"
NC_042493.1	RepeatMasker	Unknown	121089437	121090070	3685	-	.	ID="RND-6_FAMILY-4449";Tend="1710";Tstart="1104";shortTE="F";uid="1e25dd95-5ab4-4356-b031-68766a02463d"
NC_042493.1	RepeatMasker	RC/Helitron	3963493	3964180	1999	-	.	ID="RND-5_FAMILY-1022";Tend="1557";Tstart="892";shortTE="F";uid="31afc98a-6272-456d-9d6b-4df3e4f98b66"
NC_042493.1	RepeatMasker	Unknown	95661102	95661219	771	-	.	ID="RND-6_FAMILY-14357";Tend="1984";Tstart="1872";shortTE="F";uid="4ffd567f-c28c-4218-ab6d-d3622b073ce3"
NC_042493.1	RepeatMasker	DNA	18150203	18150400	852	-	.	ID="DNA8-57B_AP";Tend="207";Tstart="3";shortTE="F";uid="8283bd5d-87bc-4332-adaf-ce0183aaff2f"
NC_042493.1	RepeatMasker	Unknown	89628002	89628520	723	-	.	ID="RND-6_FAMILY-9844";TEgroup="ctg_1%7CRND-6_FAMILY-9844%7C4";Tend="1312";Tstart="923";shortTE="F";uid="c631242f-b380-42a4-9e0f-77084c195199"
NC_042493.1	RepeatMasker	DNA/hAT-Tip100	52558597	52558996	3282	-	.	ID="RND-6_FAMILY-1180";Tend="1350";Tstart="936";shortTE="F";uid="088de4ce-9b7f-47a5-849b-13ad57d924d4"
NC_042493.1	RepeatMasker	DNA/MULE-MuDR	82137100	82137335	430	-	.	ID="MUDR9X_AP";Tend="1682";Tstart="1445";shortTE="F";uid="1aad2c84-0360-42c5-8198-fb9f52c0642a"
NC_042493.1	RepeatMasker	RC/Helitron	116223912	116224172	1572	-	.	ID="RND-6_FAMILY-32908";Tend="1237";Tstart="935";shortTE="F";uid="0e1e8cc5-8b04-4863-9191-05dc0e1d1a36"
NC_042493.1	RepeatMasker	DNA	101800826	101801386	1721	-	.	ID="RND-4_FAMILY-649";Tend="1371";Tstart="832";shortTE="F";uid="6e5bc0e9-49fa-4858-8f5e-cec6882c9116"
NC_042493.1	RepeatMasker	Unknown	62501316	62501665	425	-	.	ID="RND-1_FAMILY-282";Tend="1313";Tstart="976";shortTE="F";uid="45fdddc2-1b9f-44e3-bf1c-1d4ab0d5051f"
NC_042493.1	RepeatMasker	DNA	38296383	38296528	1118	-	.	ID="dna3-1_ap";Tend="126";Tstart="1";shortTE="F";uid="e79bcd1f-d06d-49e3-b4af-8631f6de91f9"
NC_042493.1	RepeatMasker	DNA/hAT-hAT19	115875969	115876472	1649	-	.	ID="DNA8-73_AP";Tend="784";Tstart="109";shortTE="F";uid="adfe9959-961f-4024-9a82-59190951f53d"
NC_042493.1	RepeatMasker	DNA/hAT-Tip100	76031308	76031466	444	-	.	ID="RND-6_FAMILY-15157";Tend="850";Tstart="699";shortTE="F";uid="ef1b1bd7-b129-4433-855c-f87ed36792d7"
NC_042493.1	RepeatMasker	RC/Helitron	33904507	33904965	2569	-	.	ID="RND-1_FAMILY-504";Tend="1095";Tstart="634";shortTE="F";uid="ad78e7c5-17a6-4360-9a25-c30cba735dc1"
NC_042493.1	RepeatMasker	DNA/Kolobok-T2	65561149	65561754	3612	-	.	ID="RND-5_FAMILY-786";Tend="1545";Tstart="924";shortTE="F";uid="e33bd41b-f5e7-4fe3-bfd3-99e5b33a05ab"
NC_042493.1	RepeatMasker	DNA/hAT	60237978	60238231	1664	-	.	ID="RND-5_FAMILY-8723";Tend="1791";Tstart="1470";shortTE="F";uid="cee00b94-9691-421b-9f06-11aa21384715"
NC_042493.1	RepeatMasker	DNA	100985510	100985624	575	-	.	ID="TTAA3_AP";Tend="139";Tstart="24";shortTE="F";uid="e2d78ef9-2709-42bf-a42e-abf0e2fa3648"
NC_042493.1	RepeatMasker	Unknown	16020528	16020884	701	-	.	ID="RND-1_FAMILY-282";Tend="1370";Tstart="1030";shortTE="F";uid="d400a41d-4ec4-42d7-bd34-ce9e4a423989"
NC_042493.1	RepeatMasker	DNA/Ginger	116038812	116039194	1708	-	.	ID="RND-6_FAMILY-2771";Tend="1190";Tstart="780";shortTE="F";uid="8e287b93-1bb2-4893-a1e7-5915a87f3d0a"
NC_042493.1	RepeatMasker	DNA/Kolobok-E	49103833	49104497	3423	-	.	ID="RND-6_FAMILY-829";Tend="1448";Tstart="819";shortTE="F";uid="9ec18b10-95ae-49f3-aabc-f431b8fb7b10"
NC_042493.1	RepeatMasker	DNA/hAT	4969870	4970336	1564	-	.	ID="DNA8-105_AP";TEgroup="ctg_1%7CDNA8-105_AP%7C7";Tend="650";Tstart="1";shortTE="F";uid="fa6822b0-c97e-452b-aa0a-8c64b5234ad0"
NC_042493.1	RepeatMasker	DNA/hAT-Ac	59929948	59930294	663	-	.	ID="dna8-11b_ap";Tend="650";Tstart="156";shortTE="F";uid="ee113c47-afe7-461b-ba0e-699407858d05"
NC_042493.1	RepeatMasker	RC/Helitron	95035770	95036048	768	-	.	ID="RND-5_FAMILY-1022";Tend="1156";Tstart="886";shortTE="F";uid="179c70de-c48e-46fd-938b-78cd76c91158"
NC_042493.1	RepeatMasker	LTR/Pao	68304654	68304801	636	-	.	ID="RND-6_FAMILY-45147";Tend="1885";Tstart="1739";shortTE="F";uid="bcc662bd-cec3-4fb7-800f-a5ad67ee05a8"
NC_042493.1	RepeatMasker	Retroposon?	59827615	59828026	628	-	.	ID="RND-5_FAMILY-1426";Tend="1675";Tstart="1425";shortTE="F";uid="2c4231ec-1dd0-4d20-bbab-44106f9047c1"
NC_042493.1	RepeatMasker	Unknown	22724041	22724665	2994	-	.	ID="RND-1_FAMILY-88";Tend="715";Tstart="65";shortTE="F";uid="5ad16460-b8ff-485f-995c-9256544c273b"
NC_042493.1	RepeatMasker	DNA/hAT-Ac	117985045	117985543	747	-	.	ID="dna8-39_ap";Tend="452";Tstart="2";shortTE="F";uid="4578a2b5-5ef0-4551-8cba-f34b0badebc3"
NC_042493.1	RepeatMasker	Unknown	54099813	54100225	913	-	.	ID="RND-6_FAMILY-79";Tend="1701";Tstart="1290";shortTE="F";uid="25ce3f34-6868-4e24-b97f-10f3a82ba2e6"
NC_042493.1	RepeatMasker	Unknown	34162201	34162700	651	-	.	ID="RND-1_FAMILY-269";Tend="502";Tstart="53";shortTE="F";uid="38e9c06b-9672-4878-a89e-5200c0a85a8a"
NC_042493.1	RepeatMasker	DNA/Ginger	95433383	95433811	875	-	.	ID="rnd-6_family-2771";Tend="1909";Tstart="1550";shortTE="F";uid="f10b8a43-26e8-4560-9cba-fee0ef592799"
NC_042493.1	RepeatMasker	DNA/Kolobok-E	89248698	89248837	605	-	.	ID="RND-6_FAMILY-829";Tend="1563";Tstart="1414";shortTE="F";uid="14b23697-6733-46a8-b8f9-ddc0ea8912c3"
NC_042493.1	RepeatMasker	DNA/Ginger-1	51202442	51202550	461	-	.	ID="RND-4_FAMILY-641";Tend="1064";Tstart="959";shortTE="F";uid="d9c8fcf5-0eac-4843-b78a-1902f063c4e0"
NC_042493.1	RepeatMasker	Retroposon?	114902737	114902943	1174	-	.	ID="RND-6_FAMILY-11842";Tend="2204";Tstart="2003";shortTE="F";uid="4b147d93-fd58-4092-a588-b279a1f10e7e"
NC_042493.1	RepeatMasker	DNA/hAT-Tip100	34647850	34647976	489	-	.	ID="RND-6_FAMILY-41";Tend="1236";Tstart="1101";shortTE="F";uid="7493b29b-0c12-414d-bdb3-e986f0439971"
NC_042493.1	RepeatMasker	DNA/hAT-hAT19	41765982	41766131	417	-	.	ID="HAT-N4_AP";Tend="618";Tstart="474";shortTE="F";uid="98da196f-03b0-419c-b66d-6a22816cbb38"
NC_042493.1	RepeatMasker	DNA/P	101580406	101580996	3403	-	.	ID="RND-6_FAMILY-3991";Tend="632";Tstart="51";shortTE="F";uid="828e4fbd-844e-4886-b94e-4840a9330a91"
NC_042493.1	RepeatMasker	LINE/L2	89786636	89786772	775	-	.	ID="RND-6_FAMILY-98";Tend="1486";Tstart="1343";shortTE="F";uid="b519bef2-eea5-43aa-b99b-4b0cdc31907c"
NC_042493.1	RepeatMasker	DNA/hAT-Tip100	118473710	118473864	1135	-	.	ID="DNA8-16_AP";Tend="177";Tstart="26";shortTE="F";uid="ea7a7e67-aa2c-4adf-8c24-899d3813c2fa"
NC_042493.1	RepeatMasker	DNA/hAT-hAT19	70198088	70198492	480	-	.	ID="RND-6_FAMILY-606";Tend="1490";Tstart="1093";shortTE="F";uid="dd5980a1-e570-497e-bbb6-f82ec999d59b"
NC_042493.1	RepeatMasker	DNA/Ginger-1	12449154	12450695	6624	-	.	ID="rnd-6_family-22402";Tend="2625";Tstart="861";shortTE="F";uid="1db2982a-9be3-4728-9185-1c9f58dc9bc8"
NC_042493.1	RepeatMasker	DNA/Kolobok-T2	104518703	104519308	1056	-	.	ID="RND-5_FAMILY-786";TEgroup="ctg_1%7CRND-5_FAMILY-786%7C5";Tend="1637";Tstart="886";shortTE="F";uid="419ede93-78cb-464b-981e-1fc40c4be09a"
NC_042493.1	RepeatMasker	Unknown	34021040	34021589	4453	-	.	ID="RND-6_FAMILY-15187";Tend="1356";Tstart="796";shortTE="F";uid="020aff92-035c-4e98-88f5-d6fbbc7c49f8"
NC_042493.1	RepeatMasker	Unknown	116803665	116803805	424	-	.	ID="RND-6_FAMILY-11179";Tend="921";Tstart="786";shortTE="F";uid="55a51868-e08b-407a-9be6-6c3a80ddea7e"
NC_042493.1	RepeatMasker	Retroposon?	58372272	58372446	871	-	.	ID="RND-6_FAMILY-193";Tend="1192";Tstart="1018";shortTE="F";uid="2d69ea39-2835-458b-93f5-48cee9d1f4d6"
NC_042493.1	RepeatMasker	LINE/I	101120941	101121332	3225	-	.	ID="RND-5_FAMILY-13139";Tend="1392";Tstart="1000";shortTE="F";uid="4312086e-eea6-4649-9c00-c1007567cc80"
NC_042493.1	RepeatMasker	DNA/hAT-Charlie	96876817	96877207	422	-	.	ID="HAT-1_PBA";Tend="2028";Tstart="1623";shortTE="F";uid="25d3521f-58e7-4299-9912-c248d2bb890b"
NC_042493.1	RepeatMasker	DNA/Ginger-2	78002406	78002523	503	-	.	ID="RND-6_FAMILY-8818";Tend="631";Tstart="529";shortTE="F";uid="01e64c75-dfd0-4ddb-a84c-c33c5d9700e3"
NC_042493.1	RepeatMasker	LINE/RTE-BovB	77795893	77796394	2083	-	.	ID="RND-5_FAMILY-2268";Tend="1292";Tstart="736";shortTE="F";uid="217bba6a-dc83-4f34-b991-044f83f96728"
NC_042493.1	RepeatMasker	DNA/Ginger-1	73148534	73149661	8201	-	.	ID="rnd-6_family-8793";Tend="1750";Tstart="716";shortTE="F";uid="e3d0817c-d309-4307-87ef-86b680c54690"
NC_042493.1	RepeatMasker	Unknown	128480019	128480198	1082	-	.	ID="RND-1_FAMILY-463";Tend="627";Tstart="452";shortTE="F";uid="34708a05-35d8-4bd5-80f2-68a686920cb6"
NC_042493.1	RepeatMasker	DNA/hAT-Tip100	4031741	4031960	423	-	.	ID="RND-6_FAMILY-18546";Tend="890";Tstart="671";shortTE="F";uid="7875da06-814d-423f-90df-a2a14ebf9129"
NC_042493.1	RepeatMasker	DNA/Ginger-1	89950661	89951459	3163	-	.	ID="RND-6_FAMILY-8793";Tend="948";Tstart="142";shortTE="F";uid="d48baa46-5f0b-40ff-9621-b45ee43683d9"
NC_042493.1	RepeatMasker	DNA	73778268	73778613	1757	-	.	ID="TTAA3_AP";Tend="377";Tstart="1";shortTE="F";uid="c1f58492-2aa7-4532-a084-42f1aa7c148d"
NC_042493.1	RepeatMasker	DNA/Kolobok-E	27149870	27149993	1303	-	.	ID="KOLOBOKE-3_AP";Tend="5279";Tstart="4928";shortTE="F";uid="ee3f8650-f049-4a36-a498-761e6437949f"
NC_042493.1	RepeatMasker	DNA/hAT-Tip100	76860247	76860837	1635	-	.	ID="HAT-N16_AP";Tend="556";Tstart="3";shortTE="F";uid="4c0ea9f9-27d6-4102-9171-2061ddca3a6b"
NC_042493.1	RepeatMasker	DNA	70222147	70222277	498	-	.	ID="TTAA18B_AP";Tend="190";Tstart="53";shortTE="F";uid="2ab9b33a-ad98-40f6-8092-4e6ab2f53042"
NC_042493.1	RepeatMasker	Unknown	40606728	40607382	2559	-	.	ID="RND-5_FAMILY-1591";Tend="1412";Tstart="712";shortTE="F";uid="f73ae245-4230-4d13-95a8-d0af28b01dcc"
NC_042493.1	RepeatMasker	Unknown	355554	355720	624	-	.	ID="RND-5_FAMILY-8165";Tend="655";Tstart="517";shortTE="F";uid="0ab2e4ea-53eb-466b-adaa-c930c6287b43"
NC_042493.1	RepeatMasker	DNA	130798345	130798688	1446	-	.	ID="RND-6_FAMILY-2204";Tend="654";Tstart="361";shortTE="F";uid="9f7b6c69-d75e-4215-912b-73e6ebc9e736"
NC_042493.1	RepeatMasker	DNA/hAT-Tip100	77305877	77306979	7657	-	.	ID="RND-1_FAMILY-153";Tend="1918";Tstart="820";shortTE="F";uid="c0fe11b0-9ae0-485d-a7a6-d63e6bb1dec6"
NC_042493.1	RepeatMasker	DNA/hAT	120744836	120744956	586	-	.	ID="RND-5_FAMILY-2423";Tend="1555";Tstart="1445";shortTE="F";uid="22c222a7-436f-4397-8dd8-0c14df4f624a"
NC_042493.1	RepeatMasker	Unknown	95287241	95287670	3862	-	.	ID="RND-1_FAMILY-462";Tend="1497";Tstart="1068";shortTE="F";uid="7669a788-8528-4816-a3a6-1a24769f4d66"
NC_042493.1	RepeatMasker	DNA/hAT-Tip100	59285938	59286094	561	-	.	ID="RND-6_FAMILY-6045";Tend="1638";Tstart="1483";shortTE="F";uid="04ab2d11-2934-4076-af39-491764124292"
NC_042493.1	RepeatMasker	DNA/MULE-MuDR	121403392	121403676	1214	-	.	ID="RND-6_FAMILY-1450";Tend="1216";Tstart="898";shortTE="F";uid="8f1aab47-72b0-4963-bd56-582794d607bd"
NC_042493.1	RepeatMasker	DNA	109579383	109579525	562	-	.	ID="RND-6_FAMILY-12192";Tend="879";Tstart="730";shortTE="F";uid="2b80d13f-1b11-4f8a-97cc-447a95321d8b"
NC_042493.1	RepeatMasker	Unknown	23035633	23036256	4401	-	.	ID="RND-6_FAMILY-6496";Tend="1628";Tstart="975";shortTE="F";uid="9bcfb667-fd3d-492b-aad4-f9b9f06f2627"
NC_042493.1	RepeatMasker	DNA/Ginger-1	31051305	31051455	1146	-	.	ID="RND-4_FAMILY-641";Tend="1472";Tstart="1324";shortTE="F";uid="45656187-6042-471d-8115-57be7ad1f8ca"
NC_042493.1	RepeatMasker	DNA/hAT-Ac	90753219	90753334	440	-	.	ID="DNA8-11_AP";Tend="550";Tstart="427";shortTE="F";uid="9dfcc90d-97b3-45d7-bd15-c28d7d732f29"
NC_042493.1	RepeatMasker	DNA	11040875	11041236	1526	-	.	ID="RND-5_FAMILY-3376";Tend="1423";Tstart="1081";shortTE="F";uid="acff1ed0-62e2-4e33-b38b-15c49278dae8"
NC_042493.1	RepeatMasker	LTR/Gypsy	55299133	55299524	1662	-	.	ID="GYPSY2-LTR_AP";Tend="407";Tstart="1";shortTE="F";uid="3b089a52-b008-47f5-89f4-2387adef523c"
NC_042493.1	RepeatMasker	Unknown	92013199	92013341	609	-	.	ID="RND-6_FAMILY-11152";Tend="1458";Tstart="1319";shortTE="F";uid="42812c11-aaad-4b28-b1b3-a7ace408a75e"
NC_042493.1	RepeatMasker	Unknown	68071696	68072888	5419	-	.	ID="RND-1_FAMILY-181";Tend="2186";Tstart="1009";shortTE="F";uid="dfc3821e-41a8-4cd5-b0bd-a0527702daaf"
NC_042493.1	RepeatMasker	DNA/Kolobok-E	28572199	28572418	969	-	.	ID="KOLOBOKE-3_AP";Tend="2215";Tstart="2009";shortTE="F";uid="b1acf9fe-0562-4fb5-b8f8-4ef2f81449f3"
NC_042493.1	RepeatMasker	Retroposon?	36191068	36191356	1788	-	.	ID="SINE2-1_AP";Tend="1603";Tstart="1309";shortTE="F";uid="e7f6166d-ef6e-41b5-892f-29eb35f36c40"
NC_042493.1	RepeatMasker	DNA	75607074	75607301	1674	-	.	ID="DNA8-31_AP";Tend="595";Tstart="364";shortTE="F";uid="d07589b7-13fd-4294-88a4-2a6eb98c8884"
NC_042493.1	RepeatMasker	DNA	129691581	129692308	2552	-	.	ID="RND-6_FAMILY-11612";Tend="1438";Tstart="871";shortTE="F";uid="2ca3c7cd-3d46-4b5a-8fcc-c38fb3cbde3d"
NC_042493.1	RepeatMasker	Retroposon?	100633234	100634861	9443	-	.	ID="RND-6_FAMILY-12659";Tend="1800";Tstart="313";shortTE="F";uid="f592d98c-549c-4043-9a7f-46d0688458b3"
NC_042493.1	RepeatMasker	DNA/Ginger	23136577	23136813	409	-	.	ID="RND-5_FAMILY-1159";Tend="1163";Tstart="932";shortTE="F";uid="64ea9343-f500-480f-9417-77f7b5763b31"
NC_042493.1	RepeatMasker	Retroposon?	98919918	98921140	1600	-	.	ID="SINE2-2_AP";TEgroup="ctg_1%7CSINE2-2_AP%7C23";Tend="717";Tstart="1";shortTE="F";uid="e8f8ad5e-6e46-4783-9bcd-0ef40ea0cd11"
NC_042493.1	RepeatMasker	Unknown	131579877	131580353	3215	-	.	ID="RND-1_FAMILY-282";Tend="1370";Tstart="909";shortTE="F";uid="3bdcc32d-b9ed-430e-b565-061f58f7dd88"
NC_042493.1	RepeatMasker	DNA/hAT-hAT19	108604379	108604569	457	-	.	ID="RND-6_FAMILY-606";Tend="1083";Tstart="897";shortTE="F";uid="7068e40e-efb7-49a1-bd2f-843ba0c37cbe"
NC_042493.1	RepeatMasker	DNA/MULE-MuDR	47204917	47205050	634	-	.	ID="RND-6_FAMILY-5821";Tend="1402";Tstart="1269";shortTE="F";uid="52146331-9dc8-466b-8af5-eecb017c20de"
NC_042493.1	RepeatMasker	DNA	124997712	124998155	2368	-	.	ID="ttaa26_ap";Tend="581";Tstart="138";shortTE="F";uid="11b9749b-9fe4-4f46-a673-cf110abb642b"
NC_042493.1	RepeatMasker	DNA/Ginger-2	27018708	27019042	692	-	.	ID="RND-6_FAMILY-2796";Tend="1705";Tstart="1365";shortTE="F";uid="cc9941b6-7b58-4223-b2c5-85d9a5f159d8"
NC_042493.1	RepeatMasker	DNA/MULE-MuDR	46323409	46324110	5518	-	.	ID="MUDR-2X_AP";Tend="2999";Tstart="2310";shortTE="F";uid="f8277e20-4fa4-4650-af63-e17dbb798060"
NC_042493.1	RepeatMasker	DNA/hAT-Tip100	102966474	102966589	2032	-	.	ID="RND-5_FAMILY-4689";Tend="1846";Tstart="1311";shortTE="F";uid="1caafa01-025b-4fa5-8d09-652d2d356120"
NC_042493.1	RepeatMasker	DNA/Kolobok-E	113089977	113090439	1925	-	.	ID="RND-6_FAMILY-829";Tend="1370";Tstart="908";shortTE="F";uid="b8bde257-dd44-4f84-942e-2eb897341c4a"
NC_042493.1	RepeatMasker	DNA/Kolobok-E	8358667	8358912	418	-	.	ID="RND-6_FAMILY-11505";Tend="1153";Tstart="895";shortTE="F";uid="9f390410-a3dd-427b-a153-8c5561d72afe"
NC_042493.1	RepeatMasker	DNA/Ginger-1	23200788	23201006	497	-	.	ID="RND-6_FAMILY-954";Tend="1011";Tstart="800";shortTE="F";uid="56d38069-4789-4223-b18a-0a21d8e417ca"
NC_042493.1	RepeatMasker	DNA/Ginger-1	85104837	85105003	804	-	.	ID="RND-6_FAMILY-20286";Tend="2180";Tstart="2009";shortTE="F";uid="cf39c167-598f-40e9-92d2-b36888647215"
NC_042493.1	RepeatMasker	DNA/hAT	28717289	28717777	629	-	.	ID="RND-6_FAMILY-19130";Tend="497";Tstart="12";shortTE="F";uid="2efb2093-b97a-44e0-835f-d4cfca2b5de9"
NC_042493.1	RepeatMasker	DNA/hAT-Tip100	33865632	33866028	1587	-	.	ID="RND-6_FAMILY-16277";Tend="480";Tstart="84";shortTE="F";uid="9cb5de17-1140-4672-b837-adea40cf33a9"
NC_042493.1	RepeatMasker	DNA/Ginger-1	2557806	2557925	739	-	.	ID="rnd-6_family-9672";Tend="1060";Tstart="826";shortTE="F";uid="7043965c-6984-490c-8048-b1ed6856019c"
NC_042493.1	RepeatMasker	DNA/Ginger-1	115420160	115420663	3174	-	.	ID="RND-6_FAMILY-20286";Tend="1236";Tstart="711";shortTE="F";uid="9b3e2060-88cd-4124-88cb-46c23027e318"
NC_042493.1	RepeatMasker	DNA/hAT-hAT19	39914017	39914187	596	-	.	ID="HAT-N13_AP";Tend="171";Tstart="1";shortTE="F";uid="9b69ec5c-fbe7-4a45-b13e-1f3be9284b85"
NC_042493.1	RepeatMasker	DNA/Ginger	52763625	52763735	414	-	.	ID="RND-6_FAMILY-2771";Tend="2513";Tstart="2407";shortTE="F";uid="3cb25533-929c-4d4f-8e62-8c25b7bd298d"
NC_042493.1	RepeatMasker	DNA/hAT	45300557	45300767	534	-	.	ID="DNA8-74_AP";Tend="261";Tstart="41";shortTE="F";uid="34f5b999-9d58-46af-a588-9a39c27ac75e"
NC_042493.1	RepeatMasker	DNA	109921180	109921486	1409	-	.	ID="RND-5_FAMILY-4319";Tend="1003";Tstart="643";shortTE="F";uid="fc2f5b2c-f99b-43fc-9acf-4e3e8b9910a5"
NC_042493.1	RepeatMasker	Retroposon?	70883702	70884418	4344	-	.	ID="RND-6_FAMILY-14514";Tend="994";Tstart="287";shortTE="F";uid="6c59a2ff-94ef-4aba-a70e-1649d9ece961"
NC_042493.1	RepeatMasker	DNA/Kolobok-E	103166179	103166295	422	-	.	ID="RND-6_FAMILY-926";Tend="827";Tstart="704";shortTE="F";uid="7d334ae3-91b6-4d15-8840-e3743f709d0e"
NC_042493.1	RepeatMasker	DNA/hAT-Charlie	19494396	19494767	1608	-	.	ID="RND-5_FAMILY-8405";Tend="1330";Tstart="934";shortTE="F";uid="177cbf24-5354-4e62-80f5-d3a851f7b44f"
NC_042493.1	RepeatMasker	DNA	63222568	63223029	2139	-	.	ID="ttaa4b_ap";Tend="428";Tstart="2";shortTE="F";uid="6a3f2b13-46f4-4b74-9359-1d9d36bc33f5"
NC_042493.1	RepeatMasker	DNA/hAT-Ac	70426520	70427112	4048	-	.	ID="dna8-54_ap";Tend="588";Tstart="1";shortTE="F";uid="cb9771e4-89ff-4e9f-b7bf-c9b605f61cf5"
NC_042493.1	RepeatMasker	DNA	117639913	117640340	3079	-	.	ID="RND-5_FAMILY-597";Tend="1796";Tstart="1375";shortTE="F";uid="845bafdb-6e82-4665-8b5b-7bc4b5ecc524"
NC_042493.1	RepeatMasker	Unknown	108892724	108893012	527	-	.	ID="RND-6_FAMILY-42667";Tend="497";Tstart="167";shortTE="F";uid="089f19f3-df57-4451-bd07-ab8464779e7a"
NC_042493.1	RepeatMasker	Unknown	83130052	83130217	1044	-	.	ID="RND-6_FAMILY-5897";Tend="495";Tstart="332";shortTE="F";uid="0a22b488-612d-40fe-8d18-6c98a2b4e138"
NC_042493.1	RepeatMasker	DNA/TcMar-Tigger	14643498	14643958	3323	-	.	ID="DNA2-8_AP";Tend="464";Tstart="1";shortTE="F";uid="06835e50-9c21-4a92-8d27-eb20f07146f1"
NC_042493.1	RepeatMasker	Unknown	77581545	77582156	1390	-	.	ID="RND-5_FAMILY-4321";Tend="1568";Tstart="1048";shortTE="F";uid="04597949-43a8-4282-93a5-1d7f68e5afb7"
NC_042493.1	RepeatMasker	DNA/hAT-Tip100	20582055	20582268	927	-	.	ID="RND-1_FAMILY-255";Tend="1581";Tstart="1373";shortTE="F";uid="124ddd17-47b6-410a-95a4-de499f88eacc"
NC_042493.1	RepeatMasker	DNA/hAT-Ac	104464234	104464405	530	-	.	ID="DNA8-91B_AP";Tend="648";Tstart="475";shortTE="F";uid="c6ef0dc3-e8d5-4f84-9c73-04689fcab0ca"
NC_042493.1	RepeatMasker	Unknown	35079001	35079178	1315	-	.	ID="RND-1_FAMILY-281";Tend="1064";Tstart="889";shortTE="F";uid="f80b8bf7-fccb-4e28-a602-500d00fe4de1"
NC_042493.1	RepeatMasker	DNA/hAT?	42078002	42078189	629	-	.	ID="RND-5_FAMILY-3458";Tend="1155";Tstart="962";shortTE="F";uid="8c5a4bd2-8799-4d27-8738-95b8ae172987"
NC_042493.1	RepeatMasker	DNA/hAT-Tip100	73914468	73915005	3415	-	.	ID="HAT-N16_AP";Tend="615";Tstart="1";shortTE="F";uid="0915911b-a1e2-4de7-9feb-30fa4d589046"
NC_042493.1	RepeatMasker	DNA/Kolobok-E	123903126	123903581	2428	-	.	ID="RND-6_FAMILY-15442";Tend="1798";Tstart="1341";shortTE="F";uid="6bac1b7f-939b-45f8-a8fb-bef54dcffd1c"
NC_042493.1	RepeatMasker	Unknown	11330674	11330893	436	-	.	ID="RND-6_FAMILY-4691";Tend="1503";Tstart="1294";shortTE="F";uid="083d23ae-8601-4882-ad87-3e9271dc5b96"
NC_042493.1	RepeatMasker	Unknown	35926178	35926485	2523	-	.	ID="RND-1_FAMILY-81";Tend="801";Tstart="497";shortTE="F";uid="90a38211-339b-4ac7-a421-8dffb2524ab2"
NC_042493.1	RepeatMasker	DNA	9415349	9415838	747	-	.	ID="DNA4-2_AP";Tend="769";Tstart="282";shortTE="F";uid="7bcf515c-deb2-4654-bf29-ec7926afa3e7"
NC_042493.1	RepeatMasker	DNA/hAT-Ac	97377538	97377875	1769	-	.	ID="RND-6_FAMILY-20129";TEgroup="ctg_1%7CRND-6_FAMILY-20129%7C7";Tend="1165";Tstart="767";shortTE="F";uid="f5cefdc3-5728-44ea-b49b-6b69ce5e0a76"
NC_042493.1	RepeatMasker	Unknown	68529297	68529463	524	-	.	ID="RND-1_FAMILY-240";Tend="1098";Tstart="942";shortTE="F";uid="256c45aa-22c6-4bd6-b5c2-d7da3fb7aa32"
NC_042493.1	RepeatMasker	DNA/hAT	113902848	113903059	498	-	.	ID="rnd-6_family-120";Tend="1474";Tstart="1319";shortTE="F";uid="d0392850-e688-4bcf-a27f-8a7ba5a6c217"
NC_042493.1	RepeatMasker	DNA/hAT-Tip100	91681815	91681951	424	-	.	ID="RND-6_FAMILY-26682";Tend="1318";Tstart="1198";shortTE="F";uid="56c58e58-c63c-4bb2-b50d-fc24d36bb814"
NC_042493.1	RepeatMasker	DNA	35914880	35915006	1077	-	.	ID="DNA3-1_AP";Tend="126";Tstart="1";shortTE="F";uid="6a018978-e7db-4601-869b-9473b779bbc2"
NC_042493.1	RepeatMasker	DNA/Kolobok-E	114419505	114419619	454	-	.	ID="RND-5_FAMILY-870";Tend="858";Tstart="743";shortTE="F";uid="26d9141f-51a7-4ece-b520-3e9187b7449d"
NC_042493.1	RepeatMasker	DNA	90453515	90453993	2411	-	.	ID="TTAA3B_AP";Tend="436";Tstart="1";shortTE="F";uid="37d712c9-0c81-4e1a-b614-3320d28f01f9"
NC_042493.1	RepeatMasker	DNA	81355467	81355770	1365	-	.	ID="DNA8-31_AP";Tend="356";Tstart="27";shortTE="F";uid="ffe1b845-4e3b-4e00-8eb8-19f132422413"
NC_042493.1	RepeatMasker	DNA	92927197	92927583	1956	-	.	ID="ttaa5_ap";Tend="619";Tstart="52";shortTE="F";uid="b5dc8e4d-4648-4001-bdd2-aea1efbab95b"
NC_042493.1	RepeatMasker	LINE/L2	29169348	29169451	436	-	.	ID="RND-5_FAMILY-3692";Tend="2052";Tstart="1961";shortTE="F";uid="2ead742c-0c07-4c13-99d3-718f3b44dea9"
NC_042493.1	RepeatMasker	DNA	127973397	127974141	5366	-	.	ID="RND-6_FAMILY-8645";Tend="1587";Tstart="876";shortTE="F";uid="680f9fbb-be43-4242-b787-c9075cbfb84c"
NC_042493.1	RepeatMasker	DNA/hAT-Tip100	28845280	28845872	2926	-	.	ID="RND-6_FAMILY-416";Tend="1905";Tstart="1319";shortTE="F";uid="afde0865-4461-4290-bffb-ecfd0e1bf13d"
NC_042493.1	RepeatMasker	DNA/Ginger-1	32902427	32903046	4649	-	.	ID="RND-5_FAMILY-5803";Tend="1434";Tstart="830";shortTE="F";uid="e4f54c94-7ee9-4aef-bd33-5869e9016d4d"
NC_042493.1	RepeatMasker	DNA/hAT	10484999	10485413	878	-	.	ID="DNA8-105_AP";TEgroup="ctg_1%7CDNA8-105_AP%7C11";Tend="648";Tstart="17";shortTE="F";uid="18cdc3af-aaf4-4c86-a802-81040cc4a9fd"
NC_042493.1	RepeatMasker	DNA/Ginger-1	13737433	13737789	2256	-	.	ID="RND-6_FAMILY-6101";Tend="2017";Tstart="1664";shortTE="F";uid="31513867-5df9-43a9-a5d6-1b48d9a66a75"
NC_042493.1	RepeatMasker	DNA/Ginger-1	127269207	127269380	770	-	.	ID="GINGER1-1_AP";Tend="5193";Tstart="5020";shortTE="F";uid="a2f40590-df50-4691-ba24-243d149539f6"
NC_042493.1	RepeatMasker	Unknown	105266522	105266689	456	-	.	ID="RND-6_FAMILY-6104";Tend="1178";Tstart="1025";shortTE="F";uid="dd8ae9a4-a64c-4770-a9ed-99f14594dffc"
NC_042493.1	RepeatMasker	RC/Helitron	72021101	72021218	985	-	.	ID="RND-5_FAMILY-535";Tend="957";Tstart="840";shortTE="F";uid="08081429-6cb1-4f2a-85f0-1251be5fefb0"
NC_042493.1	RepeatMasker	Unknown	124723561	124723909	2117	-	.	ID="RND-6_FAMILY-10244";Tend="1552";Tstart="1201";shortTE="F";uid="cdadf9fb-07be-4024-9c33-c3abb20d8f9f"
NC_042493.1	RepeatMasker	DNA/hAT-Tip100	45407534	45407801	1873	-	.	ID="RND-6_FAMILY-5882";Tend="1571";Tstart="1307";shortTE="F";uid="fa3b6855-dab2-4528-b205-8008ff358202"
NC_042493.1	RepeatMasker	DNA	15926484	15926980	2824	-	.	ID="ttaa6_ap";Tend="431";Tstart="1";shortTE="F";uid="f39daf67-006b-41a9-8ba8-8ad9307f3745"
NC_042493.1	RepeatMasker	DNA	58248289	58248692	1306	-	.	ID="RND-1_FAMILY-238";Tend="1785";Tstart="1291";shortTE="F";uid="29a34350-dafd-43aa-a5d5-d945a11ff7eb"
NC_042493.1	RepeatMasker	Retroposon?	51094674	51095032	772	-	.	ID="RND-6_FAMILY-19836";Tend="2147";Tstart="1809";shortTE="F";uid="2e1ebdf5-b4d5-476c-9496-99a1b1b254f1"
NC_042493.1	RepeatMasker	DNA/hAT-hAT19	114026938	114027126	500	-	.	ID="RND-5_FAMILY-3997";Tend="1049";Tstart="882";shortTE="F";uid="5bc38e84-2799-4f19-a9e3-9d9c6fb16acd"
NC_042493.1	RepeatMasker	DNA	82764890	82765337	1518	-	.	ID="dna8-31_ap";Tend="530";Tstart="1";shortTE="F";uid="e0d19e42-3049-41f1-9b5d-69ec2b6837c3"
NC_042493.1	RepeatMasker	DNA/CMC-EnSpm	56092937	56093334	745	-	.	ID="rnd-6_family-262";Tend="2376";Tstart="2170";shortTE="F";uid="86ff2d82-384e-4c01-bccd-00852e8fd437"
NC_042493.1	RepeatMasker	Retroposon?	95896737	95896980	700	-	.	ID="RND-5_FAMILY-7341";Tend="1406";Tstart="1146";shortTE="F";uid="fe5884fe-e735-45b1-8ac2-0a2d27b8d09e"
NC_042493.1	RepeatMasker	DNA/hAT-Ac	106260037	106260337	1678	-	.	ID="DNA8-20_AP";Tend="333";Tstart="17";shortTE="F";uid="517233ee-9da6-4cf2-9ae8-09913a1efef6"
NC_042493.1	RepeatMasker	DNA	35302129	35302608	3836	-	.	ID="RND-6_FAMILY-287";Tend="973";Tstart="498";shortTE="F";uid="2319e550-e162-4501-b2bb-bdb99ff1a5ba"
NC_042493.1	RepeatMasker	DNA/hAT	99469905	99470024	499	-	.	ID="DNA8-35_AP";Tend="179";Tstart="60";shortTE="F";uid="015a97a6-3a20-4bd8-bdce-02adb4fe9135"
NC_042493.1	RepeatMasker	DNA	130703089	130703265	438	-	.	ID="RND-6_FAMILY-13222";Tend="1733";Tstart="1554";shortTE="F";uid="f8845ad5-8b0f-4cb6-bfd8-75fd5953ac04"
NC_042493.1	RepeatMasker	LINE/L2	31417609	31417766	704	-	.	ID="RND-5_FAMILY-577";Tend="1338";Tstart="1185";shortTE="F";uid="02a19fa8-d56f-4afd-b68a-d929c2b59d80"
NC_042493.1	RepeatMasker	DNA/Ginger-1	86824823	86825462	3673	-	.	ID="rnd-6_family-51198";Tend="1507";Tstart="887";shortTE="F";uid="609d7ed5-7269-4343-84d2-78d29b99777e"
NC_042493.1	RepeatMasker	DNA/Ginger-2	109639081	109639235	1068	-	.	ID="RND-6_FAMILY-14944";Tend="1252";Tstart="1100";shortTE="F";uid="38bd7ca4-a1d7-4c35-88d9-0ceaecef839d"
NC_042493.1	RepeatMasker	Retroposon?	18221022	18221616	1117	-	.	ID="SINE2-1_AP";Tend="1828";Tstart="1138";shortTE="F";uid="5106acf9-cd51-4416-a998-349bc22cb505"
NC_042493.1	RepeatMasker	DNA/hAT-Tip100	85030912	85031888	1259	-	.	ID="RND-6_FAMILY-6655";TEgroup="ctg_1%7CRND-6_FAMILY-6655%7C1";Tend="894";Tstart="14";shortTE="F";uid="cbfb60ac-b092-4bf8-a0cc-413f0e2c67f3"
NC_042493.1	RepeatMasker	DNA/Ginger-1	21943718	21944678	1094	-	.	ID="rnd-6_family-8793";Tend="999";Tstart="142";shortTE="F";uid="ff6d6c15-f86b-4dff-9786-73a648fa87a1"
NC_042493.1	RepeatMasker	Unknown	116762964	116763281	473	-	.	ID="RND-1_FAMILY-536";Tend="387";Tstart="1";shortTE="F";uid="ecc22839-fa46-418e-beba-98239ef8ec16"
NC_042493.1	RepeatMasker	DNA/hAT	70133589	70133788	1294	-	.	ID="RND-6_FAMILY-21055";Tend="1735";Tstart="1539";shortTE="F";uid="787732ab-271d-43f1-bd26-689cc436cb2b"
NC_042493.1	RepeatMasker	DNA/hAT-Tip100	32109387	32109754	3153	-	.	ID="RND-5_FAMILY-5579";Tend="1275";Tstart="908";shortTE="F";uid="009f200d-c3cf-4d2c-9481-1b0b35d16b58"
NC_042493.1	RepeatMasker	RC/Helitron	116981891	116982393	3729	-	.	ID="RND-6_FAMILY-216";Tend="1360";Tstart="861";shortTE="F";uid="373d752c-6683-450d-bcee-7d502c1317a6"
NC_042493.1	RepeatMasker	Unknown	111145938	111146478	1819	-	.	ID="RND-5_FAMILY-5046";Tend="1045";Tstart="542";shortTE="F";uid="9847a4e9-45a6-4248-9de8-b9130079bbf4"
NC_042493.1	RepeatMasker	DNA/hAT-Ac	15431314	15431522	938	-	.	ID="RND-6_FAMILY-1951";Tend="1370";Tstart="1132";shortTE="F";uid="bb4c4d80-0174-4e64-8303-f31c4e2c1ac3"
NC_042493.1	RepeatMasker	DNA/TcMar-Tc4	100328558	100329091	2312	-	.	ID="RND-6_FAMILY-11344";Tend="2424";Tstart="1931";shortTE="F";uid="15786d70-ced9-4a78-aeda-b9dc6b362648"
NC_042493.1	RepeatMasker	DNA	130927746	130928350	4213	-	.	ID="RND-5_FAMILY-19862";Tend="982";Tstart="380";shortTE="F";uid="9e0bebac-cbd8-4faf-8f00-3e635c05ac46"
NC_042493.1	RepeatMasker	DNA/hAT-hAT19	73738450	73738723	808	-	.	ID="DNA8-64B_AP";Tend="285";Tstart="1";shortTE="F";uid="07c633b4-53a3-4a52-8b3c-84a60667423b"
NC_042493.1	RepeatMasker	DNA/Ginger-1	102285039	102285358	2086	-	.	ID="RND-6_FAMILY-9672";Tend="1157";Tstart="842";shortTE="F";uid="937e58cd-1c6f-4fdc-bd87-d016ee409296"
NC_042493.1	RepeatMasker	DNA/hAT-Tip100	59086854	59086981	650	-	.	ID="RND-6_FAMILY-6045";Tend="2027";Tstart="1915";shortTE="F";uid="fec5d055-8f1a-4ebb-bfba-b35119a58af9"
NC_042493.1	RepeatMasker	DNA/hAT	61172344	61172557	1522	-	.	ID="DNA8-53B_AP";Tend="214";Tstart="1";shortTE="F";uid="017962ea-ba35-42cb-a78b-0e35e1a1aec7"
NC_042493.1	RepeatMasker	DNA/hAT-Ac	68105855	68106227	2860	-	.	ID="RND-5_FAMILY-2812";Tend="2059";Tstart="1695";shortTE="F";uid="750246d3-def8-4915-8627-be6c74bef6d8"
NC_042493.1	RepeatMasker	DNA	82749741	82749969	857	-	.	ID="RND-6_FAMILY-24941";Tend="1463";Tstart="1233";shortTE="F";uid="c31f5d38-76ca-4bf9-985d-e1591f04bb49"
NC_042493.1	RepeatMasker	DNA	129869114	129869416	987	-	.	ID="DNAX-2_AP";Tend="467";Tstart="200";shortTE="F";uid="b723c794-a172-4cb6-95f9-9960d3882e36"
NC_042493.1	RepeatMasker	DNA/Ginger-1	88249732	88249960	481	-	.	ID="rnd-6_family-9672";Tend="1212";Tstart="1022";shortTE="F";uid="fbcbbbc8-e160-4af6-85a8-3ae5534cba3d"
NC_042493.1	RepeatMasker	Unknown	60488988	60489881	2250	-	.	ID="RND-1_FAMILY-63";TEgroup="ctg_1%7CRND-1_FAMILY-63%7C1";Tend="1456";Tstart="933";shortTE="F";uid="cfbe447c-56a8-48fe-aa0f-5779c8d9a243"
NC_042493.1	RepeatMasker	Unknown	118977230	118977356	812	-	.	ID="RND-6_FAMILY-39312";Tend="205";Tstart="81";shortTE="F";uid="08171d15-9c5e-46e6-a040-b0b305d07ba6"
NC_042493.1	RepeatMasker	DNA/hAT-hAT19	122922281	122922447	989	-	.	ID="HAT-N12_AP";Tend="492";Tstart="335";shortTE="F";uid="37a57874-955f-4551-b706-68b72cca3a9d"
NC_042493.1	RepeatMasker	DNA	100797045	100797611	2846	-	.	ID="dna2-2_ap";Tend="823";Tstart="177";shortTE="F";uid="32b3797d-f335-45ef-aceb-19180a5ab45a"
NC_042493.1	RepeatMasker	DNA	119479237	119479371	954	-	.	ID="DNA8-2_AP";Tend="236";Tstart="102";shortTE="F";uid="7c7ce6bf-9793-488a-9571-40e0d525718e"
NC_042493.1	RepeatMasker	Unknown	112219661	112219817	627	-	.	ID="RND-6_FAMILY-20448";Tend="1561";Tstart="1424";shortTE="F";uid="36577e19-177e-41df-a394-c475a0939d78"
NC_042493.1	RepeatMasker	Unknown	34002274	34002414	561	-	.	ID="RND-6_FAMILY-17430";Tend="1257";Tstart="1102";shortTE="F";uid="3d6243d6-500c-4c7e-b9c8-f54fb08571b0"
NC_042493.1	RepeatMasker	Retroposon?	100711396	100711560	1185	-	.	ID="RND-6_FAMILY-57";Tend="578";Tstart="416";shortTE="F";uid="6ca819fc-e1aa-42b8-a573-469ae927c3cc"
NC_042493.1	RepeatMasker	DNA/Kolobok-E	122330505	122330775	538	-	.	ID="RND-6_FAMILY-829";Tend="1513";Tstart="1245";shortTE="F";uid="47e0778f-2492-4103-854f-73fc708119ba"
NC_042493.1	RepeatMasker	Satellite	41912138	41912303	470	-	.	ID="RND-6_FAMILY-38872";Tend="947";Tstart="782";shortTE="F";uid="7443a652-9a74-48c6-b5ea-c729eeba0d06"
NC_042493.1	RepeatMasker	DNA/hAT-Tip100	30712983	30713983	955	-	.	ID="DNA8-106_AP";TEgroup="ctg_1%7CDNA8-106_AP%7C20";Tend="1365";Tstart="343";shortTE="F";uid="9a453c61-a6b3-47f5-ae75-e4c6606e721e"
NC_042493.1	RepeatMasker	Unknown	125442010	125442273	1045	-	.	ID="RND-5_FAMILY-4430";Tend="1293";Tstart="1014";shortTE="F";uid="ab754db7-fea4-410c-8f59-6dd84c374405"
NC_042493.1	RepeatMasker	DNA/hAT-Tip100	51902708	51902940	1071	-	.	ID="RND-6_FAMILY-1390";Tend="363";Tstart="89";shortTE="F";uid="1e028764-34f9-48d8-9f08-e686a18ec034"
NC_042493.1	RepeatMasker	DNA/Ginger-1	94865530	94865711	1117	-	.	ID="rnd-6_family-9672";Tend="1168";Tstart="812";shortTE="F";uid="2df6a2c9-1b73-49e3-8e82-9dea825b1346"
NC_042493.1	RepeatMasker	Unknown	14150499	14150765	1406	-	.	ID="RND-3_FAMILY-73";Tend="1183";Tstart="934";shortTE="F";uid="285e1024-10df-4784-be0b-82fd31dd9a46"
NC_042493.1	RepeatMasker	LINE/L2	49431886	49432575	4284	-	.	ID="RND-5_FAMILY-6236";Tend="1583";Tstart="917";shortTE="F";uid="756e05db-0936-4d25-81b3-4c89872ba9ba"
NC_042493.1	RepeatMasker	DNA/hAT-Tip100	13838642	13838804	534	-	.	ID="RND-6_FAMILY-1390";Tend="1533";Tstart="1360";shortTE="F";uid="1803893a-71a5-4680-85e7-8a32c53d30c4"
NC_042493.1	RepeatMasker	Retroposon?	48391349	48391465	665	-	.	ID="RND-6_FAMILY-20975";Tend="1452";Tstart="1336";shortTE="F";uid="69152176-6bfd-4cc6-b91d-40da2a2a73f9"
NC_042493.1	RepeatMasker	DNA	120056475	120056641	572	-	.	ID="dna-ttaa-1_ap";Tend="167";Tstart="5";shortTE="F";uid="f12bf5c5-fed3-4c3e-a155-423e69d7e58a"
NC_042493.1	RepeatMasker	DNA	32115409	32115861	573	-	.	ID="RND-6_FAMILY-13851";Tend="1457";Tstart="1062";shortTE="F";uid="fff4e234-b751-4e3c-8ff7-c035b051a224"
NC_042493.1	RepeatMasker	Unknown	3507858	3508268	1425	-	.	ID="RND-6_FAMILY-5603";Tend="385";Tstart="31";shortTE="F";uid="974cb083-240f-4e54-99e6-8fc766e1d959"
NC_042493.1	RepeatMasker	RC/Helitron	2076134	2076505	999	-	.	ID="RND-1_FAMILY-504";Tend="803";Tstart="474";shortTE="F";uid="2f33f6de-2f08-490f-8195-20cbc41829fa"
NC_042493.1	RepeatMasker	DNA/hAT-Tip100	57710128	57710357	1825	-	.	ID="DNA8-62_AP";Tend="223";Tstart="1";shortTE="F";uid="7215683f-fc65-49da-becf-40df1cdd05df"
NC_042493.1	RepeatMasker	DNA/Kolobok-E	28997934	28998183	1382	-	.	ID="RND-6_FAMILY-31712";Tend="1013";Tstart="762";shortTE="F";uid="9fe6465a-331c-4d9f-af54-8e2a0954f6e1"
NC_042493.1	RepeatMasker	Unknown	49825008	49825213	687	-	.	ID="RND-6_FAMILY-4308";Tend="628";Tstart="428";shortTE="F";uid="3ca789b5-266f-498f-8ac8-ddd5cf3781cb"
NC_042493.1	RepeatMasker	DNA	77040668	77040901	1639	-	.	ID="TTAA2C_AP";Tend="236";Tstart="2";shortTE="F";uid="d00f01b8-e814-42da-bade-34c0d0fccf8a"
NC_042493.1	RepeatMasker	Retroposon?	100449941	100450092	707	-	.	ID="RND-4_FAMILY-1371";Tend="1383";Tstart="990";shortTE="F";uid="1d98a052-de47-41e7-b827-efcc000e9e33"
NC_042493.1	RepeatMasker	DNA/Kolobok-T2	100214189	100214298	620	-	.	ID="RND-1_FAMILY-194";Tend="1079";Tstart="970";shortTE="F";uid="426fe4dc-54de-4b95-9e47-4ca00511694c"
NC_042493.1	RepeatMasker	DNA/Kolobok-E	60852883	60853201	924	-	.	ID="KOLOBOKE-2_AP";Tend="2209";Tstart="1909";shortTE="F";uid="9cce393e-1ab9-4118-8ac6-7687eb0b511c"
NC_042493.1	RepeatMasker	RC/Helitron	30129977	30130331	859	-	.	ID="HELITRON-3_LMI";Tend="2083";Tstart="1725";shortTE="F";uid="cbb1cd47-45a2-409e-b70d-0ba61313c975"
NC_042493.1	RepeatMasker	LINE/RTE-BovB	118760258	118760434	475	-	.	ID="RND-6_FAMILY-5376";Tend="1861";Tstart="1710";shortTE="F";uid="a05b2ffd-fcb1-4c81-832c-f530dd8b7461"
NC_042493.1	RepeatMasker	Unknown	80527366	80527641	1734	-	.	ID="RND-3_FAMILY-372";Tend="1345";Tstart="1055";shortTE="F";uid="d7f609eb-057e-4886-a404-60428a4ca158"
NC_042493.1	RepeatMasker	DNA	103005003	103005336	1546	-	.	ID="RND-5_FAMILY-1869";Tend="1227";Tstart="867";shortTE="F";uid="c9183cfa-3d36-4dff-81f6-5c54d3b0d708"
NC_042493.1	RepeatMasker	DNA	123921967	123922344	2757	-	.	ID="TTAA19_AP";Tend="528";Tstart="163";shortTE="F";uid="5d26d01b-b3c3-4bd3-92d9-6c3eb3bfa591"
NC_042493.1	RepeatMasker	DNA/Kolobok-E	33903544	33903677	579	-	.	ID="RND-1_FAMILY-42";Tend="1476";Tstart="1342";shortTE="F";uid="6bafdafc-794e-422f-93c3-a9305960b63d"
NC_042493.1	RepeatMasker	DNA/MULE-MuDR	97371117	97372844	11648	-	.	ID="RND-4_FAMILY-85";Tend="2123";Tstart="431";shortTE="F";uid="09fc4eb2-9db8-48ed-a2d1-346cedb4852e"
NC_042493.1	RepeatMasker	Unknown	95389182	95389384	686	-	.	ID="RND-4_FAMILY-1882";Tend="1845";Tstart="1654";shortTE="F";uid="fec26da3-6e3c-477b-b8b3-e812316c1366"
NC_042493.1	RepeatMasker	DNA/Ginger-1	130204360	130204639	1139	-	.	ID="RND-6_FAMILY-14973";Tend="1114";Tstart="851";shortTE="F";uid="3ced2284-26d0-491e-bd4d-1acd5461663f"
NC_042493.1	RepeatMasker	DNA/hAT-hAT19	58646408	58647050	945	-	.	ID="DNA8-52_AP";Tend="827";Tstart="227";shortTE="F";uid="99a58047-911b-43f7-a65b-e1b00bc051ab"
NC_042493.1	RepeatMasker	Unknown	82296994	82297417	3050	-	.	ID="RND-5_FAMILY-775";Tend="1135";Tstart="690";shortTE="F";uid="b9abc625-a791-4b04-a1e6-bb3f9a7c908f"
NC_042493.1	RepeatMasker	Retroposon?	115134380	115134614	1011	-	.	ID="RND-5_FAMILY-3709";Tend="1701";Tstart="1443";shortTE="F";uid="2939ce64-9c9f-4fc1-9e23-7e54426a0348"
NC_042493.1	RepeatMasker	Retroposon?	93637149	93637780	1330	-	.	ID="RND-6_FAMILY-57";Tend="1492";Tstart="893";shortTE="F";uid="b084d8ee-a217-4b90-9ffd-8afe80c6401f"
NC_042493.1	RepeatMasker	DNA/Ginger-1	27676275	27676474	1145	-	.	ID="rnd-5_family-7031";Tend="1072";Tstart="852";shortTE="F";uid="0e944428-ed80-495e-afca-d39ea9ea8607"
NC_042493.1	RepeatMasker	Unknown	117822642	117822993	750	-	.	ID="RND-6_FAMILY-6959";Tend="996";Tstart="689";shortTE="F";uid="f219d109-40b7-45d5-a863-499b5893a2db"
NC_042493.1	RepeatMasker	DNA/hAT-Tip100	47045893	47046895	7723	-	.	ID="RND-1_FAMILY-114";Tend="1877";Tstart="896";shortTE="F";uid="763e9234-1d55-4f51-ac61-288f96bb73d1"
NC_042493.1	RepeatMasker	Unknown	69528954	69529781	5016	-	.	ID="RND-1_FAMILY-573";Tend="1771";Tstart="908";shortTE="F";uid="0dd5ca31-a42f-4f93-962b-dd8f9126ddf8"
NC_042493.1	RepeatMasker	DNA/hAT-Tip100	115141823	115142582	571	-	.	ID="HAT-1_LMI";Tend="3872";Tstart="3133";shortTE="F";uid="3bc1e28a-c9e2-4ef7-8b6e-91b68d36dad6"
NC_042493.1	RepeatMasker	Unknown	29859386	29859949	4329	-	.	ID="RND-5_FAMILY-4321";Tend="1569";Tstart="1004";shortTE="F";uid="1a370471-4984-44e2-b630-5c1accda2d2d"
NC_042493.1	RepeatMasker	DNA/hAT-Tip100	104946060	104946444	2829	-	.	ID="DNA8-19_AP";Tend="373";Tstart="1";shortTE="F";uid="d0b6c8fb-2c99-40f2-babd-5ba3fe644e74"
NC_042493.1	RepeatMasker	DNA/Kolobok-E	31132809	31133000	682	-	.	ID="rnd-6_family-3437";Tend="739";Tstart="560";shortTE="F";uid="d15c1cca-89f4-41c9-a0b8-860f44ceb370"
NC_042493.1	RepeatMasker	DNA/hAT-Ac	98779062	98779229	584	-	.	ID="RND-6_FAMILY-12142";Tend="475";Tstart="305";shortTE="F";uid="5e32be03-fa22-45a2-b7e3-f8138fdfebc2"
NC_042493.1	RepeatMasker	LINE/R1	21393915	21394060	609	-	.	ID="SART-9_API";Tend="3671";Tstart="3528";shortTE="F";uid="50170eb8-6d23-4346-9ea2-03dfcc9640db"
NC_042493.1	RepeatMasker	Retroposon?	112407296	112407636	1137	-	.	ID="RND-6_FAMILY-57";Tend="1044";Tstart="702";shortTE="F";uid="898e464d-3a50-4c01-8948-ae8be618ac78"
NC_042493.1	RepeatMasker	Unknown	127581938	127582065	661	-	.	ID="RND-1_FAMILY-338";Tend="1111";Tstart="982";shortTE="F";uid="ed6a0ebd-ca72-4b77-aae5-6af3008063ac"
NC_042493.1	RepeatMasker	DNA/hAT-Tip100	106630405	106631682	9513	-	.	ID="RND-5_FAMILY-4890";Tend="1302";Tstart="6";shortTE="F";uid="d22b927a-5f9e-4f46-9a38-6e54bedfe434"
NC_042493.1	RepeatMasker	DNA/hAT	78840265	78841053	5736	-	.	ID="RND-6_FAMILY-21055";Tend="1745";Tstart="935";shortTE="F";uid="46a8a1aa-18ab-48e3-85f6-bfdab42637aa"
NC_042493.1	RepeatMasker	DNA/hAT-Tip100	21415167	21415661	3881	-	.	ID="RND-1_FAMILY-255";Tend="1371";Tstart="883";shortTE="F";uid="0f530173-72e1-43d8-b041-39c0f5907906"
NC_042493.1	RepeatMasker	DNA/Ginger-1	14620535	14620875	2443	-	.	ID="RND-6_FAMILY-51198";Tend="1097";Tstart="767";shortTE="F";uid="4fb2bdef-44f6-476c-adc5-1c6ec1e2e309"
NC_042493.1	RepeatMasker	DNA/hAT-Tip100	131172397	131172841	3107	-	.	ID="HAT-N16_AP";Tend="532";Tstart="74";shortTE="F";uid="06d28d95-4d1f-4966-a454-e4f5d0eefffb"
NC_042493.1	RepeatMasker	DNA	50809412	50809584	679	-	.	ID="RND-4_FAMILY-649";Tend="1017";Tstart="850";shortTE="F";uid="b856d0c9-dcb2-46d0-8ff9-966b67bf38d8"
NC_042493.1	RepeatMasker	LINE/L2	102473798	102474254	1792	-	.	ID="RND-6_FAMILY-8850";Tend="623";Tstart="186";shortTE="F";uid="c30feb08-cb4c-4938-890f-ff15f5e2bb30"
NC_042493.1	RepeatMasker	DNA/Kolobok-E	117863832	117864324	1003	-	.	ID="RND-6_FAMILY-829";Tend="1567";Tstart="1041";shortTE="F";uid="aa558fb1-d183-413b-ac71-7ee3238676b3"
NC_042493.1	RepeatMasker	DNA/Kolobok-E	38197361	38197599	2415	-	.	ID="rnd-6_family-15442";Tend="2215";Tstart="1810";shortTE="F";uid="c0d58f15-ac5d-4df5-afb9-c73dc18994bd"
NC_042493.1	RepeatMasker	DNA	130779241	130780275	3555	-	.	ID="RND-6_FAMILY-8931";Tend="1828";Tstart="789";shortTE="F";uid="01c89d8b-7bdf-4699-b760-72bb64feefe6"
NC_042493.1	RepeatMasker	DNA/Ginger-1	84396075	84396305	1600	-	.	ID="RND-6_FAMILY-8793";Tend="1494";Tstart="1264";shortTE="F";uid="ebb3bb23-4b0c-4ea7-be61-64a87b9f5c25"
NC_042493.1	RepeatMasker	DNA/Ginger-1	67821393	67822396	1474	-	.	ID="RND-6_FAMILY-20286";Tend="2256";Tstart="1236";shortTE="F";uid="e1008adb-66a4-43bd-b63c-5572324d642f"
NC_042493.1	RepeatMasker	DNA/Sola-1	39403358	39405178	1242	-	.	ID="SOLA1-1_AP";TEgroup="ctg_1%7CSOLA1-1_AP%7C1";Tend="3268";Tstart="1585";shortTE="F";uid="b77cb402-a861-4973-a93f-6105c28e187b"
NC_042493.1	RepeatMasker	DNA	113745920	113746094	448	-	.	ID="TTAA2C_AP";Tend="186";Tstart="12";shortTE="F";uid="7eeb66ef-6c5d-422d-952c-d6f7000dc711"
NC_042493.1	RepeatMasker	Unknown	97353001	97353327	1155	-	.	ID="RND-6_FAMILY-10174";Tend="1338";Tstart="963";shortTE="F";uid="c5b13ca5-6125-44d6-be82-502955fcb639"
NC_042493.1	RepeatMasker	DNA/hAT	124570709	124571211	1176	-	.	ID="RND-5_FAMILY-4993";Tend="1387";Tstart="904";shortTE="F";uid="b3b3e040-bd29-4b3c-af1f-0bf7313e297c"
NC_042493.1	RepeatMasker	DNA/Ginger-1	44828282	44828648	674	-	.	ID="rnd-6_family-1559";Tend="1432";Tstart="469";shortTE="F";uid="3ff8687f-8f31-4df5-981f-e69f16f779c6"
NC_042493.1	RepeatMasker	DNA/hAT-hAT19	75133820	75134056	642	-	.	ID="RND-1_FAMILY-436";Tend="1164";Tstart="932";shortTE="F";uid="42dcec94-d1b2-4d6a-aac9-b496647b6a98"
NC_042493.1	RepeatMasker	DNA/hAT-Tip100	110511938	110512097	1160	-	.	ID="DNA8-63_AP";Tend="166";Tstart="1";shortTE="F";uid="5139fcf6-2ce6-4271-8dbb-437abe1157e1"
NC_042493.1	RepeatMasker	DNA/Kolobok-E	113609229	113609371	968	-	.	ID="RND-1_FAMILY-42";Tend="1452";Tstart="1298";shortTE="F";uid="23dc07ab-8486-457e-b7e5-eb7e05559928"
NC_042493.1	RepeatMasker	Retroposon?	15672960	15673410	899	-	.	ID="RND-6_FAMILY-11842";Tend="1307";Tstart="814";shortTE="F";uid="86b7e01e-8437-4a55-aa2d-c3aab9994dcc"
NC_042493.1	RepeatMasker	Unknown	91779926	91780201	1569	-	.	ID="RND-6_FAMILY-8011";Tend="1134";Tstart="891";shortTE="F";uid="fb677883-0213-4b80-9c20-a88b2da2081a"
NC_042493.1	RepeatMasker	DNA/Ginger-2	24196465	24197371	1264	-	.	ID="ginger2-n1_ap";Tend="1640";Tstart="420";shortTE="F";uid="904b0f35-83f1-488c-95d7-ff228381ef17"
NC_042493.1	RepeatMasker	LTR/Gypsy	121877424	121877637	1592	-	.	ID="RND-6_FAMILY-14850";Tend="1713";Tstart="1510";shortTE="F";uid="a11ea75f-a0e4-4f87-a2ed-07753d9c7d6c"
NC_042493.1	RepeatMasker	DNA/MULE-MuDR	79068967	79069240	1566	-	.	ID="RND-6_FAMILY-19671";Tend="1064";Tstart="780";shortTE="F";uid="ef32c818-057f-4892-a5e6-f54d06934b39"
NC_042493.1	RepeatMasker	DNA	59433808	59433965	1412	-	.	ID="DNA4-5_AP";Tend="158";Tstart="1";shortTE="F";uid="629f613f-7bda-4e68-9347-f97fba053dd3"
NC_042493.1	RepeatMasker	DNA/Kolobok-T2	7805235	7805633	1985	-	.	ID="rnd-1_family-194";Tend="1111";Tstart="747";shortTE="F";uid="69070d90-dc12-4592-8157-a1b0ac6c8fcf"
NC_042493.1	RepeatMasker	DNA/hAT-hAT19	120205231	120205436	551	-	.	ID="rnd-6_family-14398";Tend="486";Tstart="159";shortTE="F";uid="da8081aa-7d15-40c2-97af-df551dcfd697"
NC_042493.1	RepeatMasker	DNA/hAT-Tip100	26266278	26266452	855	-	.	ID="RND-1_FAMILY-255";Tend="1545";Tstart="1375";shortTE="F";uid="a7214667-ac0c-4b47-9a10-8bb6ee4b0209"
NC_042493.1	RepeatMasker	DNA/hAT-Tip100	125884852	125885235	2601	-	.	ID="RND-1_FAMILY-547";Tend="1214";Tstart="827";shortTE="F";uid="158f9558-897c-45fa-952b-e087b1c29f54"
NC_042493.1	RepeatMasker	DNA/Maverick	34342947	34343326	435	-	.	ID="RND-6_FAMILY-5609";Tend="435";Tstart="108";shortTE="F";uid="61bd9ec9-56f4-4999-9346-8e85386422bf"
NC_042493.1	RepeatMasker	Unknown	28559910	28560052	500	-	.	ID="RND-1_FAMILY-580";Tend="949";Tstart="814";shortTE="F";uid="5863487a-a366-4374-9e99-d933b749b368"
NC_042493.1	RepeatMasker	Unknown	130360709	130360970	824	-	.	ID="RND-5_FAMILY-542";Tend="1005";Tstart="718";shortTE="F";uid="acead91b-1e87-4b42-a254-db21915508eb"
NC_042493.1	RepeatMasker	Retroposon?	59034492	59034895	3277	-	.	ID="RND-6_FAMILY-14514";Tend="996";Tstart="587";shortTE="F";uid="d91e05b4-a53d-4825-b708-775a327186a4"
NC_042493.1	RepeatMasker	DNA/hAT-Tip100	52047841	52047966	500	-	.	ID="RND-6_FAMILY-23326";Tend="1313";Tstart="1184";shortTE="F";uid="fed2aa05-71bb-42a6-b4df-1086df3ee651"
NC_042493.1	RepeatMasker	RC/Helitron	16796436	16796561	977	-	.	ID="RND-5_FAMILY-535";Tend="419";Tstart="292";shortTE="F";uid="2161466a-34d7-4d48-a271-014b6a50a5cc"
NC_042493.1	RepeatMasker	Unknown	81856846	81857075	1347	-	.	ID="RND-6_FAMILY-6271";Tend="1180";Tstart="935";shortTE="F";uid="f98acb08-a768-4080-ab1c-27d12064b971"
NC_042493.1	RepeatMasker	DNA/hAT-Tip100	92210313	92210511	452	-	.	ID="RND-6_FAMILY-6045";Tend="504";Tstart="280";shortTE="F";uid="db9433f4-23af-41ac-ad0d-4514909a8245"
NC_042493.1	RepeatMasker	Unknown	70241840	70241957	406	-	.	ID="RND-5_FAMILY-3850";Tend="1311";Tstart="1200";shortTE="F";uid="2e2d7576-6cfa-47e9-88ad-2075184de1d0"
NC_042493.1	RepeatMasker	LINE/I	3780666	3780833	587	-	.	ID="RND-6_FAMILY-4108";Tend="985";Tstart="825";shortTE="F";uid="b28547ff-abaa-4236-9622-4f68a1bd9b12"
NC_042493.1	RepeatMasker	DNA/MULE-MuDR	27240955	27241431	3385	-	.	ID="RND-6_FAMILY-17598";Tend="1417";Tstart="979";shortTE="F";uid="60aff8dd-ec3e-4e3b-9a65-c3a5b046edcd"
NC_042493.1	RepeatMasker	DNA/hAT-hAT19	93452284	93452486	576	-	.	ID="RND-6_FAMILY-5889";Tend="1648";Tstart="1450";shortTE="F";uid="f6d4bc89-ac4f-4d86-a599-40c853558a1d"
NC_042493.1	RepeatMasker	DNA	131773686	131773854	1236	-	.	ID="dna4-3_ap";Tend="356";Tstart="188";shortTE="F";uid="b35be096-4c12-475f-a511-39d42454a79b"
NC_042493.1	RepeatMasker	Retroposon?	113222013	113222703	3849	-	.	ID="RND-6_FAMILY-29059";Tend="2124";Tstart="1471";shortTE="F";uid="c3eefd21-5c76-4542-9c43-8d829c03f161"
NC_042493.1	RepeatMasker	Unknown	58808516	58808998	1496	-	.	ID="RND-6_FAMILY-1986";Tend="1671";Tstart="1176";shortTE="F";uid="8b97cb8e-896e-4c18-bc28-3c7d95a9d8d7"
NC_042493.1	RepeatMasker	DNA/hAT-Ac	68960926	68961109	830	-	.	ID="DNA8-99_AP";Tend="758";Tstart="535";shortTE="F";uid="48d9edb5-60d2-4d65-b2d9-98584dc07996"
NC_042493.1	RepeatMasker	DNA/Maverick	96628174	96629034	6963	-	.	ID="RND-5_FAMILY-8318";Tend="909";Tstart="52";shortTE="F";uid="1da9b8e9-da2e-4942-ab4e-acb977a274d2"
NC_042493.1	RepeatMasker	DNA/Kolobok-E	124687475	124687906	1275	-	.	ID="RND-5_FAMILY-8975";Tend="2102";Tstart="1620";shortTE="F";uid="69a47f9a-9257-4ba1-ac38-185131276628"
NC_042493.1	RepeatMasker	Retroposon?	48196517	48196846	926	-	.	ID="RND-5_FAMILY-2567";Tend="1760";Tstart="1052";shortTE="F";uid="eb573a35-04bf-49fc-b606-c356c5e47134"
NC_042493.1	RepeatMasker	DNA/PiggyBac	113327209	113327532	2163	-	.	ID="RND-6_FAMILY-3815";Tend="611";Tstart="291";shortTE="F";uid="4bd54c8f-1eee-4b09-94dd-982e8969259b"
NC_042493.1	RepeatMasker	DNA/Kolobok-E	115740047	115740354	1964	-	.	ID="RND-1_FAMILY-277";Tend="1259";Tstart="909";shortTE="F";uid="d2d93938-4b26-4552-a29b-225c7a9e0ad4"
NC_042493.1	RepeatMasker	Unknown	12574202	12574363	634	-	.	ID="RND-6_FAMILY-2799";Tend="658";Tstart="506";shortTE="F";uid="18221f61-bbcc-49e5-9a74-9060405374c5"
NC_042493.1	RepeatMasker	DNA/Kolobok-E	130249976	130250133	1078	-	.	ID="RND-5_FAMILY-3924";Tend="2705";Tstart="2276";shortTE="F";uid="99e96d8a-9267-4874-83fb-e6706e95c3fc"
NC_042493.1	RepeatMasker	DNA/hAT-Charlie	61062844	61063223	1568	-	.	ID="HAT-N1_AP";Tend="561";Tstart="171";shortTE="F";uid="5c7b059f-0d92-48b6-8612-2c25fc951e3c"
NC_042493.1	RepeatMasker	Retroposon?	103581479	103581719	1467	-	.	ID="RND-6_FAMILY-11842";Tend="2221";Tstart="1975";shortTE="F";uid="7c6769ca-0d79-4286-9cd0-72bfdd3a24fe"
NC_042493.1	RepeatMasker	DNA/Ginger-1	21648821	21650025	905	-	.	ID="RND-6_FAMILY-20286";Tend="1986";Tstart="779";shortTE="F";uid="e93b7cc0-ebd8-44db-83fe-d8ca5bd453f2"
NC_042493.1	RepeatMasker	DNA/Ginger-1	18717322	18719056	13452	-	.	ID="RND-6_FAMILY-22402";Tend="2631";Tstart="876";shortTE="F";uid="371e9a93-89f6-4020-a29e-114a0479f287"
NC_042493.1	RepeatMasker	DNA	13894534	13895355	5516	-	.	ID="RND-6_FAMILY-13093";Tend="965";Tstart="171";shortTE="F";uid="d8898862-17d8-4291-b591-d6848feefe57"
NC_042493.1	RepeatMasker	Retroposon?	79375497	79376164	599	-	.	ID="SINE2-2_AP";Tend="791";Tstart="101";shortTE="F";uid="818a9fcc-7613-42f1-b56d-e47c1984f1d1"
NC_042493.1	RepeatMasker	Unknown	104148832	104149176	2937	-	.	ID="RND-1_FAMILY-215";Tend="1445";Tstart="1102";shortTE="F";uid="c69994ef-b14b-4b1d-8f36-dd0ee7ea009e"
NC_042493.1	RepeatMasker	DNA/hAT	16452607	16452742	562	-	.	ID="DNA8-74_AP";Tend="134";Tstart="1";shortTE="F";uid="fe38d508-5f66-4318-81fd-054e7fe5a94a"
NC_042493.1	RepeatMasker	DNA/hAT	6885741	6886206	1071	-	.	ID="DNA8-105_AP";TEgroup="ctg_1%7CDNA8-105_AP%7C8";Tend="650";Tstart="4";shortTE="F";uid="513f55f9-0978-443d-9e67-004779eea41c"
NC_042493.1	RepeatMasker	Unknown	91745187	91745296	469	-	.	ID="RND-5_FAMILY-7294";Tend="1092";Tstart="979";shortTE="F";uid="89fdba42-54fd-4c07-b064-27b99f3b9fbb"
NC_042493.1	RepeatMasker	Unknown	20098770	20099231	2501	-	.	ID="RND-5_FAMILY-2828";Tend="1306";Tstart="866";shortTE="F";uid="6b4c6e90-60a1-41ed-aa5d-203a62151044"
NC_042493.1	RepeatMasker	DNA	28022385	28022819	2448	-	.	ID="TTAA3_AP";Tend="429";Tstart="1";shortTE="F";uid="eaf32733-c6a5-49c6-9719-4c256e63a6f5"
NC_042493.1	RepeatMasker	Retroposon?	58050205	58050536	2632	-	.	ID="RND-6_FAMILY-14514";Tend="993";Tstart="661";shortTE="F";uid="8972663d-6e93-4396-b816-ccc169fba9a5"
NC_042493.1	RepeatMasker	Unknown	101899500	101899860	2575	-	.	ID="RND-5_FAMILY-775";Tend="1643";Tstart="1259";shortTE="F";uid="dd6417bf-fec3-41b7-8b60-84069913d8c9"
NC_042493.1	RepeatMasker	DNA/hAT-Tip100	78366614	78366773	1005	-	.	ID="dna8-100b_ap";Tend="501";Tstart="347";shortTE="F";uid="fc4ae1f3-0ac1-436c-84ae-fbb755f24bfc"
NC_042493.1	RepeatMasker	DNA/hAT	1268816	1268960	404	-	.	ID="RND-6_FAMILY-26931";Tend="1069";Tstart="915";shortTE="F";uid="37d0730d-c01a-49da-b1ac-a7ec6be594c5"
NC_042493.1	RepeatMasker	LINE/CR1	115687777	115688216	3176	-	.	ID="RND-5_FAMILY-1677";Tend="1082";Tstart="649";shortTE="F";uid="b6a3348d-8a84-41bb-948f-a56b3b9826a0"
NC_042493.1	RepeatMasker	Unknown	23395389	23396198	5600	-	.	ID="RND-1_FAMILY-92";Tend="1562";Tstart="760";shortTE="F";uid="0a031ff0-3fab-48d8-8f09-06c9098a0589"
NC_042493.1	RepeatMasker	DNA	57809646	57809940	1157	-	.	ID="TTAA7_AP";Tend="351";Tstart="45";shortTE="F";uid="88c10219-e177-4f2f-83a6-12febdf5bc08"
NC_042493.1	RepeatMasker	DNA/hAT	124162948	124163854	6666	-	.	ID="RND-5_FAMILY-8723";Tend="1791";Tstart="881";shortTE="F";uid="d511e6e8-c78f-4e19-8c6b-1de82218e8c1"
NC_042493.1	RepeatMasker	DNA/hAT-Tip100	57596779	57596896	524	-	.	ID="dna8-18_ap";Tend="129";Tstart="1";shortTE="F";uid="7db46378-eb84-449f-984d-1298d6159fe6"
NC_042493.1	RepeatMasker	DNA/hAT-Tip100	89790503	89791321	2175	-	.	ID="rnd-6_family-1170";Tend="1606";Tstart="902";shortTE="F";uid="2bbdeeac-2b36-4410-81af-f6eefe20e467"
NC_042493.1	RepeatMasker	Retroposon?	125450836	125451155	1985	-	.	ID="RND-6_FAMILY-11842";Tend="1115";Tstart="800";shortTE="F";uid="6c6545ad-eed8-45fe-9be4-aa9c9b41dd5d"
NC_042493.1	RepeatMasker	Unknown	104453261	104453533	620	-	.	ID="RND-5_FAMILY-2946";Tend="1374";Tstart="1082";shortTE="F";uid="8564c90b-f754-4bf0-9b8c-7428c11ad066"
NC_042493.1	RepeatMasker	Unknown	66265490	66265863	1195	-	.	ID="RND-5_FAMILY-3466";Tend="2044";Tstart="1698";shortTE="F";uid="04073eae-b175-4059-9501-1ebc803236a4"
NC_042493.1	RepeatMasker	LINE/R1	76451039	76451521	1727	-	.	ID="RND-6_FAMILY-1436";Tend="1720";Tstart="1245";shortTE="F";uid="8adf0a0e-688c-41f5-abec-9377346ec2b7"
NC_042493.1	RepeatMasker	DNA/hAT	80154950	80155412	2757	-	.	ID="RND-6_FAMILY-45";Tend="1720";Tstart="1221";shortTE="F";uid="24a3fdbc-2598-464a-b464-84b8c2a90e56"
NC_042493.1	RepeatMasker	Unknown	38807879	38808337	1924	-	.	ID="RND-1_FAMILY-152";Tend="1407";Tstart="985";shortTE="F";uid="15fd517e-8234-4ed1-826a-a3b1c0507fac"
NC_042493.1	RepeatMasker	DNA/hAT-Ac	77983655	77984093	2634	-	.	ID="DNA8-56_AP";Tend="562";Tstart="1";shortTE="F";uid="b51bd76e-98ca-4e8d-8658-f30185058620"
NC_042493.1	RepeatMasker	DNA/TcMar-Tc1	125705741	125706175	633	-	.	ID="MARINER-13_RPR";Tend="1302";Tstart="859";shortTE="F";uid="0d5813a9-a3a6-4c8b-8f57-aa7025d714a8"
NC_042493.1	RepeatMasker	DNA/Ginger-1	118678826	118679123	1264	-	.	ID="rnd-6_family-9672";Tend="1038";Tstart="781";shortTE="F";uid="ddd360f0-ad62-4a9b-8351-e0f3199cc409"
NC_042493.1	RepeatMasker	LINE/L2	2498767	2498895	415	-	.	ID="RND-6_FAMILY-98";Tend="1430";Tstart="1315";shortTE="F";uid="e2f0ee2e-a075-4c55-b170-6f3dcd719d6f"
NC_042493.1	RepeatMasker	DNA	85167630	85167847	1622	-	.	ID="DNA8-57_AP";Tend="220";Tstart="1";shortTE="F";uid="9cab8b12-1aa8-43d4-a858-01de77096921"
NC_042493.1	RepeatMasker	DNA/Ginger-1	118689078	118690399	9765	-	.	ID="RND-6_FAMILY-22402";Tend="2632";Tstart="1318";shortTE="F";uid="d88d654b-de1b-4283-bef1-797f1bc915ad"
NC_042493.1	RepeatMasker	DNA	61769684	61769878	531	-	.	ID="dna-ttaa-1_ap";Tend="405";Tstart="199";shortTE="F";uid="72bc1648-9129-41be-9480-978caab6b90c"
NC_042493.1	RepeatMasker	RC/Helitron	39781171	39781272	2273	-	.	ID="RND-6_FAMILY-43";Tend="1434";Tstart="517";shortTE="F";uid="8b065b13-6c6a-4426-843e-0cfb34536b2d"
NC_042493.1	RepeatMasker	Unknown	22442527	22442678	914	-	.	ID="RND-6_FAMILY-2916";Tend="607";Tstart="456";shortTE="F";uid="b4c483fc-f09d-4bff-8c98-150f88f9fa8a"
NC_042493.1	RepeatMasker	DNA/Kolobok-E	32583587	32584033	2063	-	.	ID="RND-6_FAMILY-829";Tend="1571";Tstart="1082";shortTE="F";uid="24cdbdad-3212-49f0-81ce-ad25afc97092"
NC_042493.1	RepeatMasker	Unknown	84835231	84835389	1288	-	.	ID="RND-1_FAMILY-78";Tend="1075";Tstart="917";shortTE="F";uid="57a4d97c-f378-4276-841c-b11b1a277cad"
NC_042493.1	RepeatMasker	DNA/Kolobok-E	118099277	118099898	2825	-	.	ID="RND-6_FAMILY-829";Tend="1564";Tstart="871";shortTE="F";uid="c000e07c-8ca5-4a86-a627-74f51b394198"
NC_042493.1	RepeatMasker	DNA	57774410	57774817	859	-	.	ID="RND-6_FAMILY-5599";Tend="974";Tstart="590";shortTE="F";uid="2f80eaf6-5027-4e08-a41e-33fa9a0199ce"
NC_042493.1	RepeatMasker	Unknown	35347039	35347683	1161	-	.	ID="RND-6_FAMILY-3013";TEgroup="ctg_1%7CRND-6_FAMILY-3013%7C3";Tend="1533";Tstart="768";shortTE="F";uid="f873ae6c-a467-4bfb-9b96-98f58b220700"
NC_042493.1	RepeatMasker	Unknown	56336954	56337113	1169	-	.	ID="RND-1_FAMILY-2";Tend="1387";Tstart="1229";shortTE="F";uid="005a9a02-e8f2-4f0c-8d34-f023d249dc14"
NC_042493.1	RepeatMasker	RC/Helitron	22920025	22920297	2264	-	.	ID="RND-6_FAMILY-2021";Tend="1144";Tstart="871";shortTE="F";uid="ad9dea29-5cc2-4f4e-9336-b38db62332d4"
NC_042493.1	RepeatMasker	Unknown	7789797	7790025	1309	-	.	ID="RND-5_FAMILY-5778";Tend="1564";Tstart="1341";shortTE="F";uid="d427c1d8-3d68-4d50-ab35-f6d174a1c7c9"
NC_042493.1	RepeatMasker	DNA/Kolobok-E	79550346	79550519	440	-	.	ID="RND-6_FAMILY-829";Tend="614";Tstart="441";shortTE="F";uid="d3e81295-273c-423b-af6a-e00d84b9b825"
NC_042493.1	RepeatMasker	Retroposon?	69554929	69555485	650	-	.	ID="SINE2-2_AP";Tend="599";Tstart="1";shortTE="F";uid="691a5a1a-8764-4ef8-adc7-b58ffb4ebfcf"
NC_042493.1	RepeatMasker	DNA/Kolobok-E	16259906	16260286	571	-	.	ID="RND-6_FAMILY-15442";Tend="1146";Tstart="767";shortTE="F";uid="742555c1-9571-41b1-a322-6368c3e28b3c"
NC_042493.1	RepeatMasker	RC/Helitron	72943848	72943979	728	-	.	ID="RND-4_FAMILY-667";Tend="1428";Tstart="1284";shortTE="F";uid="a24bd5c3-9f87-4c27-b10e-60c7711feee5"
NC_042493.1	RepeatMasker	Retroposon?	41917981	41918216	957	-	.	ID="RND-5_FAMILY-2724";Tend="188";Tstart="19";shortTE="F";uid="826bdd0a-d9ca-45c0-aeaa-84ead784c7d5"
NC_042493.1	RepeatMasker	DNA/Kolobok-E	36600475	36601368	1032	-	.	ID="RND-6_FAMILY-829";Tend="1544";Tstart="587";shortTE="F";uid="fdba356c-0361-4cd9-b78e-9781c66d8ec1"
NC_042493.1	RepeatMasker	LTR/Pao	17726248	17726783	976	-	.	ID="RND-1_FAMILY-342";Tend="704";Tstart="178";shortTE="F";uid="66fe12c1-6626-498e-b6a1-1562b1f730fe"
NC_042493.1	RepeatMasker	DNA/Kolobok-E	98882005	98882178	453	-	.	ID="RND-1_FAMILY-277";Tend="1798";Tstart="1618";shortTE="F";uid="363b3b0c-cd89-45cd-a27c-1eda05d1d643"
NC_042493.1	RepeatMasker	RC/Helitron	5494470	5494740	643	-	.	ID="HELITRON-3_RPR";Tend="3171";Tstart="2891";shortTE="F";uid="f9636fb2-446e-455a-b7ed-67eca87216d2"
NC_042493.1	RepeatMasker	DNA/TcMar-Tc1	41012520	41012749	675	-	.	ID="RND-6_FAMILY-10280";Tend="1565";Tstart="1344";shortTE="F";uid="5ac013ad-9c20-4e89-8c09-d280ff69be02"
NC_042493.1	RepeatMasker	DNA	109433101	109433934	3375	-	.	ID="rnd-6_family-12192";Tend="708";Tstart="107";shortTE="F";uid="a44b92f0-1122-44a8-aef2-69d17874e635"
NC_042493.1	RepeatMasker	DNA/Ginger-1	60642664	60643262	4492	-	.	ID="RND-6_FAMILY-6101";Tend="2000";Tstart="1406";shortTE="F";uid="80d3c10d-9901-4f48-bc58-731f9e22509e"
NC_042493.1	RepeatMasker	LTR/Gypsy	120400325	120401110	1199	-	.	ID="GYPSY-4_PBA-I";Tend="3663";Tstart="2885";shortTE="F";uid="2c3bd2c3-49f5-4574-91b2-468746564ef3"
NC_042493.1	RepeatMasker	LTR/Pao	39697820	39698007	499	-	.	ID="RND-5_FAMILY-161";Tend="582";Tstart="388";shortTE="F";uid="e0ee4ca4-4b46-4931-91c4-c569623226d3"
NC_042493.1	RepeatMasker	DNA/PIF-Harbinger	39503431	39504082	678	-	.	ID="ISL2EU-7_CFL";Tend="2029";Tstart="1383";shortTE="F";uid="3cd1da54-23ef-4faa-a7ab-e23364218558"
NC_042493.1	RepeatMasker	Unknown	132220568	132221621	7719	-	.	ID="RND-1_FAMILY-166";Tend="1628";Tstart="15";shortTE="F";uid="d1fd30eb-60ce-4ee8-94ff-ba6b5d477eef"
NC_042493.1	RepeatMasker	DNA	127219109	127219489	1870	-	.	ID="DNA8-27_AP";Tend="763";Tstart="365";shortTE="F";uid="20b2d0c8-5fc4-44db-b858-3d0a117bfd15"
NC_042493.1	RepeatMasker	DNA/hAT-hAT19	89059340	89059708	1357	-	.	ID="HAT-N6B_AP";Tend="401";Tstart="9";shortTE="F";uid="ee484f1e-1e93-4888-859b-eb743b230a27"
NC_042493.1	RepeatMasker	DNA	122200403	122200594	1321	-	.	ID="DNA3-9_AP";Tend="203";Tstart="1";shortTE="F";uid="c25ad2cd-527f-4e66-a435-003be18e14d0"
NC_042493.1	RepeatMasker	LTR/Gypsy	101563805	101563951	613	-	.	ID="RND-5_FAMILY-2247";Tend="801";Tstart="671";shortTE="F";uid="794f723f-b6ff-40eb-a9f3-01aa1e198c01"
NC_042493.1	RepeatMasker	LINE/R1	72597940	72598550	1415	-	.	ID="SART-5_API";Tend="2899";Tstart="2262";shortTE="F";uid="aeb05ecd-8c39-4159-978c-ce7ecc0d10c4"
NC_042493.1	RepeatMasker	RC/Helitron	114033330	114033576	1105	-	.	ID="RND-4_FAMILY-831";Tend="1093";Tstart="837";shortTE="F";uid="eb015703-918b-4d02-ab25-5661b99791a6"
NC_042493.1	RepeatMasker	Retroposon?	125423719	125424139	3303	-	.	ID="RND-6_FAMILY-11842";Tend="1799";Tstart="1176";shortTE="F";uid="e79a84ac-aa14-4a54-8e70-1401869af211"
NC_042493.1	RepeatMasker	Unknown	88499305	88499483	1049	-	.	ID="RND-5_FAMILY-14834";Tend="1449";Tstart="1267";shortTE="F";uid="cfa13275-cb19-4b15-a579-4348bbc64aa0"
NC_042493.1	RepeatMasker	DNA	121899007	121899412	2402	-	.	ID="TTAA2_AP";Tend="421";Tstart="38";shortTE="F";uid="db2ca166-2d99-4f09-b6cc-b6338a6c9e6d"
NC_042493.1	RepeatMasker	DNA/hAT	100239155	100239458	546	-	.	ID="RND-5_FAMILY-1322";Tend="1312";Tstart="967";shortTE="F";uid="86842ee7-2136-47c4-8a73-375886302e7d"
NC_042493.1	RepeatMasker	Retroposon?	79199906	79200274	1924	-	.	ID="RND-6_FAMILY-6254";Tend="809";Tstart="474";shortTE="F";uid="71731721-5ca5-4013-ad5d-4ac3ed9e8949"
NC_042493.1	RepeatMasker	RC/Helitron	94619129	94619241	568	-	.	ID="RND-6_FAMILY-4171";Tend="1475";Tstart="1363";shortTE="F";uid="7900812f-010f-4971-b8cc-92e15bb672b4"
NC_042493.1	RepeatMasker	Unknown	95691178	95691709	632	-	.	ID="RND-5_FAMILY-2622";Tend="1072";Tstart="758";shortTE="F";uid="29661d16-f1e3-45c4-bb67-df1a8c2cc4f0"
NC_042493.1	RepeatMasker	Unknown	81298118	81299105	4746	-	.	ID="RND-6_FAMILY-1033";Tend="2314";Tstart="1347";shortTE="F";uid="f1662db0-77b5-4c17-8126-14c71bb5ca16"
NC_042493.1	RepeatMasker	DNA/hAT-Ac	20649734	20650391	730	-	.	ID="RND-6_FAMILY-2792";TEgroup="ctg_1%7CRND-6_FAMILY-2792%7C2";Tend="2168";Tstart="1604";shortTE="T";uid="0baa6dbe-c884-4285-8f2e-220688a4d98f"
NC_042493.1	RepeatMasker	LTR/Pao	110308039	110309595	10744	-	.	ID="RND-6_FAMILY-7433";Tend="1511";Tstart="55";shortTE="F";uid="922855cf-5dc8-4d10-adc5-d29cd79c886d"
NC_042493.1	RepeatMasker	Retroposon?	66653682	66653869	1193	-	.	ID="RND-5_FAMILY-306";Tend="403";Tstart="2";shortTE="F";uid="3ae17f65-686a-4501-a4bd-cc803e581900"
NC_042493.1	RepeatMasker	DNA	37523304	37524073	2817	-	.	ID="DNA4-2_AP";Tend="751";Tstart="1";shortTE="F";uid="8bbf6c51-6a7c-459c-98d5-438348de7131"
NC_042493.1	RepeatMasker	DNA/Kolobok-E	90772564	90772766	507	-	.	ID="RND-6_FAMILY-9044";Tend="1746";Tstart="1530";shortTE="F";uid="cb488035-7cbb-47ce-8547-3a6fdd1ca1e6"
NC_042493.1	RepeatMasker	DNA/hAT-Tip100	119769731	119770304	3040	-	.	ID="DNA8-18_AP";Tend="607";Tstart="8";shortTE="F";uid="ebf548d5-4a7a-4459-8972-97fbd0e7353a"
NC_042493.1	RepeatMasker	RC/Helitron	92096037	92096359	949	-	.	ID="RND-6_FAMILY-32908";Tend="810";Tstart="523";shortTE="F";uid="6a351aaf-ad46-42e2-b687-5b73c298fbe8"
NC_042493.1	RepeatMasker	DNA/hAT	113489243	113489666	2809	-	.	ID="DNA8-105_AP";Tend="424";Tstart="1";shortTE="F";uid="a0f8b1fc-51e2-48c4-94f7-4779a9774786"
NC_042493.1	RepeatMasker	DNA/Kolobok-E	131448301	131448495	474	-	.	ID="RND-4_FAMILY-3163";Tend="1129";Tstart="934";shortTE="F";uid="b486022a-8563-4c22-8ba6-857987e9ad21"
NC_042493.1	RepeatMasker	DNA/hAT-Tip100	33492952	33493151	450	-	.	ID="rnd-1_family-293";Tend="960";Tstart="634";shortTE="F";uid="0df46bfb-8ecc-4dc8-994a-4ab5cfa7ffcc"
NC_042493.1	RepeatMasker	DNA/hAT?	124600669	124602129	7912	-	.	ID="RND-6_FAMILY-6483";Tend="2998";Tstart="1623";shortTE="F";uid="76d1a2bd-77a7-4192-acd5-ed2d8233b4ba"
NC_042493.1	RepeatMasker	LTR/Gypsy	120403393	120404502	1491	-	.	ID="GYPSY-4_PBA-I";Tend="4143";Tstart="3034";shortTE="F";uid="eba8c8e4-872b-4883-a16c-e3561842404b"
NC_042493.1	RepeatMasker	Unknown	44569910	44570159	635	-	.	ID="RND-6_FAMILY-11152";Tend="919";Tstart="685";shortTE="F";uid="98b3e3dc-eba4-4a63-bb1e-b3bfd257c073"
NC_042493.1	RepeatMasker	Unknown	34502767	34502885	634	-	.	ID="RND-6_FAMILY-558";Tend="1033";Tstart="926";shortTE="F";uid="73ca2fce-e387-4cf7-bbdc-a417906a3087"
NC_042493.1	RepeatMasker	DNA/hAT-Tip100	114128394	114128546	1113	-	.	ID="RND-5_FAMILY-4689";Tend="1901";Tstart="1749";shortTE="F";uid="b463b4a4-9370-4016-8a17-ca52653d4ae5"
NC_042493.1	RepeatMasker	Unknown	34152656	34153089	422	-	.	ID="RND-6_FAMILY-5481";Tend="1765";Tstart="1370";shortTE="F";uid="123ba883-1648-4f82-9302-1865130bd032"
NC_042493.1	RepeatMasker	Retroposon?	101433666	101435541	13236	-	.	ID="RND-6_FAMILY-544";Tend="1948";Tstart="81";shortTE="F";uid="c105cc6e-0f43-467d-af64-2e91b30dd491"
NC_042493.1	RepeatMasker	LTR/Gypsy	23591654	23592722	1136	-	.	ID="RND-6_FAMILY-9417";Tend="1247";Tstart="154";shortTE="F";uid="6d929777-00b7-41c1-95d3-cc5675bfba80"
NC_042493.1	RepeatMasker	DNA/Kolobok-E	100439799	100440187	1627	-	.	ID="RND-5_FAMILY-1619";Tend="1975";Tstart="1595";shortTE="F";uid="0b2e0052-07f3-4bcd-9418-ab5cec2f1c6c"
NC_042493.1	RepeatMasker	LTR/Pao	32416532	32417101	575	-	.	ID="BEL3-I_AP";Tend="5981";Tstart="5724";shortTE="F";uid="8d3bbb40-8d2b-434e-9357-b36bcd8e4ce4"
NC_042493.1	RepeatMasker	DNA	113525238	113525519	1102	-	.	ID="RND-6_FAMILY-11787";Tend="1203";Tstart="871";shortTE="F";uid="6040e0bf-4555-4fca-b757-bd4db55d0cda"
NC_042493.1	RepeatMasker	DNA/MULE-MuDR	106229770	106230622	1924	-	.	ID="RND-6_FAMILY-6717";Tend="1471";Tstart="644";shortTE="F";uid="b4b63ece-1c37-4362-b4f1-dc5780e52016"
NC_042493.1	RepeatMasker	DNA/hAT-Tip100	112056648	112057029	1172	-	.	ID="DNA8-28_AP";TEgroup="ctg_1%7CDNA8-28_AP%7C13";Tend="1034";Tstart="47";shortTE="F";uid="c02acaea-f9f9-4e5d-a0b3-bc0549a07e72"
NC_042493.1	RepeatMasker	DNA/hAT	117730096	117730434	1417	-	.	ID="RND-5_FAMILY-2044";Tend="1248";Tstart="964";shortTE="F";uid="93d1ce6a-1129-46d5-bff2-6968e58312b1"
NC_042493.1	RepeatMasker	Unknown	15602055	15602398	1986	-	.	ID="RND-1_FAMILY-58";Tend="1304";Tstart="947";shortTE="F";uid="6650ee07-8572-4b7d-929b-922891a159b4"
NC_042493.1	RepeatMasker	Retroposon?	76611912	76612416	422	-	.	ID="SINE2-2_AP";TEgroup="ctg_1%7CSINE2-2_AP%7C18";Tend="1146";Tstart="454";shortTE="F";uid="faea2cc1-090f-427a-aa47-9ec843354acf"
NC_042493.1	RepeatMasker	Unknown	33801467	33802026	1730	-	.	ID="RND-6_FAMILY-19984";TEgroup="ctg_1%7CRND-6_FAMILY-19984%7C2";Tend="1652";Tstart="454";shortTE="F";uid="f8eda1e1-4caf-4067-b908-92b3ff726987"
NC_042493.1	RepeatMasker	RC/Helitron	69521055	69521381	1682	-	.	ID="RND-4_FAMILY-667";Tend="1237";Tstart="868";shortTE="F";uid="5382562e-b413-4150-bae0-80b6d0e4ef71"
NC_042493.1	RepeatMasker	Unknown	83319875	83320154	1375	-	.	ID="RND-5_FAMILY-4432";Tend="1672";Tstart="1385";shortTE="F";uid="4933fdeb-9d0f-4cd7-b3c0-8e637450b9fd"
NC_042493.1	RepeatMasker	Retroposon?	90580177	90582496	11417	-	.	ID="SINE2-2_AP";Tend="2521";Tstart="1";shortTE="F";uid="cbbf1a74-ee36-4996-945b-1dccdde89c8e"
NC_042493.1	RepeatMasker	DNA	114773064	114773168	884	-	.	ID="RND-5_FAMILY-3404";Tend="791";Tstart="687";shortTE="F";uid="dea31850-b240-40e4-8e29-3adcb72d15c3"
NC_042493.1	RepeatMasker	DNA	21032514	21032632	516	-	.	ID="RND-6_FAMILY-2385";Tend="534";Tstart="408";shortTE="F";uid="1cf33cee-b434-4bf2-a516-354f8b494152"
NC_042493.1	RepeatMasker	DNA/Ginger-1	131557067	131557192	709	-	.	ID="RND-6_FAMILY-954";Tend="942";Tstart="813";shortTE="F";uid="89a3c6c2-7dcf-404a-ba94-50ef3fb76c71"
NC_042493.1	RepeatMasker	DNA/hAT	87313816	87313961	830	-	.	ID="DNA8-35_AP";Tend="236";Tstart="85";shortTE="F";uid="e4b4800f-9a7a-4d9a-b4bc-ac4eea190363"
NC_042493.1	RepeatMasker	DNA/MULE-NOF	31659042	31659501	1086	-	.	ID="RND-5_FAMILY-603";Tend="449";Tstart="43";shortTE="F";uid="7099c026-3bad-4d18-9628-48de0dff5e33"
NC_042493.1	RepeatMasker	DNA/hAT-hAT19	108799309	108799728	1024	-	.	ID="RND-6_FAMILY-7285";Tend="1860";Tstart="1483";shortTE="F";uid="af841a4a-de39-4e3a-a19e-b49f3a381dc0"
NC_042493.1	RepeatMasker	LINE/L2	97768190	97768309	472	-	.	ID="RND-6_FAMILY-6831";Tend="297";Tstart="186";shortTE="F";uid="38ee49f2-617c-4a6f-b5e4-f1cbe2d857af"
NC_042493.1	RepeatMasker	Unknown	85355717	85356059	2064	-	.	ID="RND-6_FAMILY-6823";Tend="1245";Tstart="919";shortTE="F";uid="c12f29bf-f68f-4870-b612-2b7b52d75d2a"
NC_042493.1	RepeatMasker	DNA/Kolobok-E	95368346	95368517	681	-	.	ID="RND-5_FAMILY-2397";Tend="1299";Tstart="1119";shortTE="F";uid="e3852a7a-c6e8-44ae-94c8-e1d09b36ea07"
NC_042493.1	RepeatMasker	DNA/P	100562775	100563586	3650	-	.	ID="RND-6_FAMILY-8516";Tend="1600";Tstart="833";shortTE="F";uid="f2230661-e7a0-4299-b6a3-999359b1e9eb"
NC_042493.1	RepeatMasker	LINE/I	55699007	55699156	660	-	.	ID="RND-6_FAMILY-4108";Tend="987";Tstart="837";shortTE="F";uid="2d6a1346-030a-4706-98c6-dba28ff6769f"
NC_042493.1	RepeatMasker	LTR/Gypsy	103924810	103925065	640	-	.	ID="RND-6_FAMILY-320";TEgroup="ctg_1%7CRND-6_FAMILY-320%7C1";Tend="1380";Tstart="896";shortTE="T";uid="4ea17de2-c154-48e8-9a15-1201991e86fb"
NC_042493.1	RepeatMasker	DNA	58985223	58985474	1782	-	.	ID="RND-5_FAMILY-2343";Tend="1309";Tstart="1014";shortTE="F";uid="5f3ded0b-3b75-423a-be26-ca628ffe42d3"
NC_042493.1	RepeatMasker	Unknown	73383006	73383311	529	-	.	ID="RND-6_FAMILY-3607";Tend="693";Tstart="374";shortTE="F";uid="8b013221-062e-4b9a-a4da-c8e179e9355f"
NC_042493.1	RepeatMasker	RC/Helitron	94323717	94323855	521	-	.	ID="RND-6_FAMILY-32908";Tend="1129";Tstart="987";shortTE="F";uid="f2436e44-0a1f-4486-8648-88f2857bcba3"
NC_042493.1	RepeatMasker	DNA/Ginger-1	37059517	37060029	3660	-	.	ID="RND-4_FAMILY-641";Tend="1477";Tstart="970";shortTE="F";uid="ff213a0a-ebf3-4559-978d-72b12308fc77"
NC_042493.1	RepeatMasker	DNA	90675182	90676110	6393	-	.	ID="rnd-6_family-23028";Tend="1917";Tstart="517";shortTE="F";uid="9d73c78a-bb31-4273-b317-806c5e5d54d5"
NC_042493.1	RepeatMasker	DNA/Ginger-1	88318152	88318441	2490	-	.	ID="RND-5_FAMILY-5803";Tend="2592";Tstart="2303";shortTE="F";uid="4f7ec80a-d3a9-4663-ad08-39edc9ba67e8"
NC_042493.1	RepeatMasker	Retroposon?	46474526	46474851	414	-	.	ID="RND-5_FAMILY-1426";Tend="2513";Tstart="2171";shortTE="F";uid="d7a4de11-9c29-45ec-a473-aa6f024726a9"
NC_042493.1	RepeatMasker	DNA/hAT-Tip100	10115680	10115976	704	-	.	ID="RND-1_FAMILY-187";Tend="1315";Tstart="993";shortTE="F";uid="b4e9fdcd-19b0-4d03-8f6d-64333d20829b"
NC_042493.1	RepeatMasker	Unknown	49148931	49149066	846	-	.	ID="RND-6_FAMILY-6455";Tend="259";Tstart="125";shortTE="F";uid="b181944d-8544-44ae-a416-fef54b9e568b"
NC_042493.1	RepeatMasker	Retroposon?	98091677	98091921	1764	-	.	ID="RND-6_FAMILY-2390";Tend="2546";Tstart="2301";shortTE="F";uid="1646fb8a-278b-4fe0-a460-07cb72b23eff"
NC_042493.1	RepeatMasker	DNA/hAT-Ac	82306205	82306762	3954	-	.	ID="DNA8-56_AP";Tend="585";Tstart="1";shortTE="F";uid="6b75e786-afb2-41c0-bf65-7c529d8b3271"
NC_042493.1	RepeatMasker	Unknown	30674249	30674964	5508	-	.	ID="RND-6_FAMILY-417";Tend="1230";Tstart="523";shortTE="F";uid="7fbc389d-6319-4863-830c-f61725697f69"
NC_042493.1	RepeatMasker	DNA/hAT-hAT19	117366412	117366563	768	-	.	ID="RND-5_FAMILY-3997";Tend="1483";Tstart="1303";shortTE="F";uid="325dfef6-cfc9-4b2c-9cb6-8e06abc4de63"
NC_042493.1	RepeatMasker	Unknown	110182650	110183354	5013	-	.	ID="RND-5_FAMILY-2808";Tend="1282";Tstart="579";shortTE="F";uid="3339bd8e-8bdb-4170-a664-1d6e91d03e64"
NC_042493.1	RepeatMasker	DNA/Ginger-1	48445638	48445900	1440	-	.	ID="rnd-6_family-3871";Tend="1124";Tstart="791";shortTE="F";uid="8ae5f4b1-e240-4566-9276-31229838cc95"
NC_042493.1	RepeatMasker	DNA	9240780	9241258	1037	-	.	ID="RND-1_FAMILY-464";Tend="1403";Tstart="962";shortTE="F";uid="8bc71ca9-a812-4cc4-a630-3d0d4b8bd255"
NC_042493.1	RepeatMasker	DNA/Ginger-1	41041436	41042893	10932	-	.	ID="RND-6_FAMILY-22402";Tend="2639";Tstart="1183";shortTE="F";uid="528c9b68-006a-4259-92b2-f54a0dd57ca8"
NC_042493.1	RepeatMasker	DNA/hAT-Tip100	126232738	126233421	5394	-	.	ID="RND-6_FAMILY-11845";Tend="1485";Tstart="812";shortTE="F";uid="a7b4bbd9-adcf-4866-a9ea-8049482ad9a4"
NC_042493.1	RepeatMasker	DNA	7259534	7259872	2094	-	.	ID="DNA4-3_AP";Tend="637";Tstart="274";shortTE="F";uid="956cfefd-a4ab-4784-a231-77cc053959d5"
NC_042493.1	RepeatMasker	DNA	79070021	79070313	2511	-	.	ID="DNA3-8_AP";Tend="350";Tstart="59";shortTE="F";uid="23169a1f-6938-49ad-bf0f-e6eaf7b845bb"
NC_042493.1	RepeatMasker	DNA/Ginger-1	114698943	114699894	5959	-	.	ID="RND-6_FAMILY-20286";Tend="2079";Tstart="1084";shortTE="F";uid="17210ae6-786b-4f18-9927-062e9acc3e27"
NC_042493.1	RepeatMasker	DNA/Ginger-1	56084533	56084793	1111	-	.	ID="RND-6_FAMILY-14973";Tend="1119";Tstart="856";shortTE="F";uid="8e60be11-bbb1-4429-9557-dd12214e83f7"
NC_042493.1	RepeatMasker	DNA	38927256	38927493	1705	-	.	ID="ttaa25_ap";Tend="512";Tstart="304";shortTE="F";uid="34bae448-c3a9-4e8f-bcc5-76aa5bbd08cc"
NC_042493.1	RepeatMasker	DNA/hAT-Tip100	811152	811490	2156	-	.	ID="RND-6_FAMILY-31173";Tend="1565";Tstart="1230";shortTE="F";uid="75183de3-fd9e-4c1e-af0c-cb6b8ba63dac"
NC_042493.1	RepeatMasker	DNA	115169855	115170088	1379	-	.	ID="DNA8-38_AP";Tend="229";Tstart="1";shortTE="F";uid="1c2a682e-4906-4e8e-8a4b-1e7e4dbd41f7"
NC_042493.1	RepeatMasker	DNA/Maverick	62044813	62044978	560	-	.	ID="POLINTON-1_ACE";Tend="6674";Tstart="6515";shortTE="F";uid="130effad-d3b2-4ec0-87f5-a52318ff3399"
NC_042493.1	RepeatMasker	Retroposon?	123662440	123662621	713	-	.	ID="RND-6_FAMILY-728";Tend="691";Tstart="500";shortTE="F";uid="4422f9fc-aa65-4ba6-b639-3fc0281262c6"
NC_042493.1	RepeatMasker	LINE/CR1	60054742	60055076	2351	-	.	ID="RND-5_FAMILY-748";Tend="1122";Tstart="776";shortTE="F";uid="25140924-940d-49bc-afae-95aac12fbc26"
NC_042493.1	RepeatMasker	DNA	88376548	88376731	610	-	.	ID="RND-6_FAMILY-12388";Tend="297";Tstart="121";shortTE="F";uid="40711d01-e459-41d2-8046-c80b2f9765e0"
NC_042493.1	RepeatMasker	Unknown	103737615	103738101	3993	-	.	ID="RND-6_FAMILY-1962";Tend="1334";Tstart="846";shortTE="F";uid="85acd876-c7a8-42c0-839f-a20271ceaf2c"
NC_042493.1	RepeatMasker	DNA	50765436	50765749	573	-	.	ID="DNA4-2B_AP";Tend="770";Tstart="441";shortTE="F";uid="ea940a71-949e-4b9d-8be9-d0a9a2378a53"
NC_042493.1	RepeatMasker	DNA/hAT-hATm	94886009	94886218	1157	-	.	ID="HAT-4B_AP";Tend="214";Tstart="1";shortTE="F";uid="ef314f39-b7e6-43bd-8649-d612780ff561"
NC_042493.1	RepeatMasker	DNA/Kolobok-E	107033202	107033492	535	-	.	ID="RND-6_FAMILY-9044";Tend="1768";Tstart="1511";shortTE="F";uid="82666e41-ac76-41b5-9566-e9c2a009ab48"
NC_042493.1	RepeatMasker	DNA/Maverick	27877265	27877821	4504	-	.	ID="RND-1_FAMILY-66";Tend="1746";Tstart="1196";shortTE="F";uid="094d38bd-dcd2-49d9-8773-0a56f20613e1"
NC_042493.1	RepeatMasker	DNA/hAT-Ac	126379450	126379614	694	-	.	ID="RND-6_FAMILY-18241";Tend="1362";Tstart="1228";shortTE="F";uid="ea503da5-3475-42f7-99c7-f7f1f4d44b13"
NC_042493.1	RepeatMasker	DNA/hAT-Ac	120105849	120106071	1511	-	.	ID="DNA8-56_AP";Tend="562";Tstart="320";shortTE="F";uid="ad399f01-09ea-4992-a7e0-00050d51c633"
NC_042493.1	RepeatMasker	DNA	59039561	59039685	425	-	.	ID="RND-6_FAMILY-4078";Tend="1620";Tstart="1492";shortTE="F";uid="526441c7-59ee-46a0-9913-c10947ad8194"
NC_042493.1	RepeatMasker	Retroposon?	98807010	98807170	2343	-	.	ID="RND-5_FAMILY-836";Tend="2374";Tstart="1316";shortTE="F";uid="5f8196c0-49d9-42e4-aa9b-f259429744ee"
NC_042493.1	RepeatMasker	DNA/hAT-Tip100	20454273	20454375	440	-	.	ID="RND-6_FAMILY-6029";Tend="1618";Tstart="1523";shortTE="F";uid="e975eb4e-e6c3-40e9-8ae0-8787a5f1608d"
NC_042493.1	RepeatMasker	Retroposon?	4432050	4432538	546	-	.	ID="SINE2-2_AP";Tend="589";Tstart="92";shortTE="F";uid="261d52d9-b706-49c7-a689-019bb1ed627d"
NC_042493.1	RepeatMasker	DNA/hAT-Tip100	112685850	112686135	1926	-	.	ID="RND-6_FAMILY-8916";Tend="1637";Tstart="1232";shortTE="F";uid="ef4f80fe-2022-487f-a9e4-0fbeb8c38d6b"
NC_042493.1	RepeatMasker	Unknown	114233542	114233796	1674	-	.	ID="RND-6_FAMILY-457";Tend="351";Tstart="99";shortTE="F";uid="f55df861-e619-4a26-8cbf-e1caf88bf107"
NC_042493.1	RepeatMasker	RC/Helitron	49682448	49682606	1116	-	.	ID="RND-6_FAMILY-2807";Tend="1581";Tstart="1432";shortTE="F";uid="d7b47722-60b2-4505-847c-52191b1d44c3"
NC_042493.1	RepeatMasker	DNA/Ginger-1	91867159	91867395	1659	-	.	ID="RND-6_FAMILY-1559";Tend="1019";Tstart="788";shortTE="F";uid="23a38913-6e64-447f-85cb-6cea1e267b9d"
NC_042493.1	RepeatMasker	Retroposon?	35981991	35982877	6197	-	.	ID="RND-6_FAMILY-2390";Tend="2939";Tstart="1626";shortTE="F";uid="538e4a15-adc2-4f69-a587-44688162684f"
NC_042493.1	RepeatMasker	DNA/hAT	74002325	74002601	1050	-	.	ID="RND-4_FAMILY-170";Tend="1166";Tstart="916";shortTE="F";uid="17ed6851-74e8-4c00-8d5a-951258a802d8"
NC_042493.1	RepeatMasker	DNA	81961097	81961321	944	-	.	ID="DNA4-3_AP";Tend="637";Tstart="407";shortTE="F";uid="80b6b265-2b57-4990-94cb-a7950d4a1c24"
NC_042493.1	RepeatMasker	Retroposon?	81921777	81923362	6835	-	.	ID="RND-6_FAMILY-7552";Tend="2563";Tstart="808";shortTE="F";uid="8d279ac2-f9a1-4d7f-b607-40385ff3ffd3"
NC_042493.1	RepeatMasker	Unknown	89992291	89992767	3771	-	.	ID="RND-6_FAMILY-551";Tend="1484";Tstart="992";shortTE="F";uid="dc280080-0317-44a5-b501-5f003857224e"
NC_042493.1	RepeatMasker	DNA	125554257	125554363	611	-	.	ID="RND-5_FAMILY-2173";Tend="317";Tstart="213";shortTE="F";uid="77f79d4b-6682-4757-b762-8d17656122f2"
NC_042493.1	RepeatMasker	DNA	1953572	1954109	1948	-	.	ID="rnd-6_family-24941";Tend="1588";Tstart="1232";shortTE="F";uid="71ff068c-b982-4ce3-909d-dc9bc9316ed3"
NC_042493.1	RepeatMasker	DNA/hAT-hAT19	103474026	103474202	1394	-	.	ID="RND-6_FAMILY-18390";Tend="978";Tstart="802";shortTE="F";uid="597e35fc-d812-4313-aaf0-e8e864c8b92e"
NC_042493.1	RepeatMasker	Unknown	100690274	100690965	1615	-	.	ID="RND-6_FAMILY-24486";Tend="1724";Tstart="1073";shortTE="F";uid="20cf7fae-3959-4508-8166-7212a1f089cc"
NC_042493.1	RepeatMasker	DNA/Kolobok-E	132187265	132187430	431	-	.	ID="RND-6_FAMILY-4353";Tend="385";Tstart="227";shortTE="F";uid="6d7bcf4a-53e4-49de-9135-80baa5ebdd2b"
NC_042493.1	RepeatMasker	Unknown	70227387	70227901	1175	-	.	ID="RND-6_FAMILY-59453";TEgroup="ctg_1%7CRND-6_FAMILY-59453%7C1";Tend="1342";Tstart="972";shortTE="F";uid="d6e3ff7d-a7ee-4dd8-b8f7-2e5f558195ff"
NC_042493.1	RepeatMasker	DNA/Kolobok-E	74952600	74952757	411	-	.	ID="KOLOBOKE-4_AP";Tend="2521";Tstart="2381";shortTE="F";uid="c3343b73-1e57-4e4a-a57d-5d07451369cf"
NC_042493.1	RepeatMasker	DNA/Ginger-1	19287869	19288892	7025	-	.	ID="RND-6_FAMILY-20286";Tend="2531";Tstart="1530";shortTE="F";uid="c0b67cb2-f85d-4590-924d-aaf854048063"
NC_042493.1	RepeatMasker	DNA/Ginger-1	41922248	41922530	2072	-	.	ID="RND-6_FAMILY-1559";Tend="2391";Tstart="2113";shortTE="F";uid="b406658e-0a34-4491-9a19-b152f87bfdd5"
NC_042493.1	RepeatMasker	DNA/hAT-Tip100	16784925	16785075	991	-	.	ID="RND-6_FAMILY-31173";Tend="1138";Tstart="993";shortTE="F";uid="361526f7-07f6-4573-9f7a-f6fc7ffc9ca1"
NC_042493.1	RepeatMasker	DNA	27423871	27424362	2038	-	.	ID="RND-5_FAMILY-3376";Tend="1437";Tstart="901";shortTE="F";uid="d0f01273-50e0-4443-87a4-fedc26eca86c"
NC_042493.1	RepeatMasker	DNA	68610353	68610762	2864	-	.	ID="DNA8-38_AP";Tend="486";Tstart="1";shortTE="F";uid="f4556e61-20dd-4cd4-9b08-64553e19dec2"
NC_042493.1	RepeatMasker	DNA	120663152	120663299	516	-	.	ID="RND-6_FAMILY-8593";Tend="879";Tstart="736";shortTE="F";uid="6d507953-4236-4dd0-b0f6-9a17adc59816"
NC_042493.1	RepeatMasker	DNA	47884744	47885023	577	-	.	ID="TTAA2D_AP";Tend="343";Tstart="29";shortTE="F";uid="7adaa3b4-862b-4dd8-9b64-a1aad1aec7a6"
NC_042493.1	RepeatMasker	DNA	54149184	54149312	1127	-	.	ID="RND-6_FAMILY-14385";Tend="1359";Tstart="1231";shortTE="F";uid="4b6bf5b6-3864-4a3f-b94a-9dc5bbec2eab"
NC_042493.1	RepeatMasker	DNA	21793103	21793408	721	-	.	ID="RND-5_FAMILY-2030";Tend="534";Tstart="226";shortTE="F";uid="8ed4339e-d835-47e0-8874-f21a697bdb11"
NC_042493.1	RepeatMasker	DNA/Kolobok-E	99025230	99025446	622	-	.	ID="RND-5_FAMILY-6218";Tend="1863";Tstart="1651";shortTE="F";uid="c16bd4fd-8133-4943-af41-797abfac85f0"
NC_042493.1	RepeatMasker	Unknown	102996632	102996932	1806	-	.	ID="RND-6_FAMILY-14357";Tend="2320";Tstart="2041";shortTE="F";uid="dcf4e4b0-a9f2-46bd-9deb-a9f3574240fa"
NC_042493.1	RepeatMasker	LTR/Copia	15074025	15074289	2328	-	.	ID="RND-6_FAMILY-8445";Tend="1423";Tstart="1159";shortTE="F";uid="cbb147cd-e6b7-41bf-a92d-71072832a3ea"
NC_042493.1	RepeatMasker	Unknown	85983383	85983514	524	-	.	ID="RND-5_FAMILY-5347";Tend="1080";Tstart="936";shortTE="F";uid="6b628572-1ed3-454d-acb6-ce497e0a45de"
NC_042493.1	RepeatMasker	DNA/Ginger	6983665	6983870	666	-	.	ID="RND-1_FAMILY-467";Tend="1535";Tstart="1316";shortTE="F";uid="20fcbeb3-8805-4389-b2cf-2839af073ee3"
NC_042493.1	RepeatMasker	RC/Helitron	30153532	30154008	3115	-	.	ID="RND-6_FAMILY-1839";Tend="1318";Tstart="873";shortTE="F";uid="e4fcc93e-e39e-476b-8d91-037d4e7645d7"
NC_042493.1	RepeatMasker	DNA/hAT-hAT19	116130705	116130989	807	-	.	ID="DNA8-109_AP";Tend="390";Tstart="78";shortTE="F";uid="27cb956e-88b6-4c8a-8223-7fd983a15b65"
NC_042493.1	RepeatMasker	LINE/R1	127793660	127794823	3048	-	.	ID="RND-6_FAMILY-15001";Tend="2182";Tstart="1049";shortTE="F";uid="18cd76fd-0b5c-4724-9807-545c6e1aad7d"
NC_042493.1	RepeatMasker	DNA/hAT-Tip100	94813528	94814013	1527	-	.	ID="RND-6_FAMILY-1170";Tend="1386";Tstart="880";shortTE="F";uid="a2009e62-d4dd-4fbf-9b90-29eaba59bf87"
NC_042493.1	RepeatMasker	DNA	18561038	18561671	1989	-	.	ID="RND-5_FAMILY-6073";TEgroup="ctg_1%7CRND-5_FAMILY-6073%7C2";Tend="2085";Tstart="1220";shortTE="F";uid="f0e91ef7-e9d9-4bd3-837b-5ce229268b33"
NC_042493.1	RepeatMasker	DNA/Kolobok-E	95620874	95621057	554	-	.	ID="RND-6_FAMILY-49075";Tend="865";Tstart="681";shortTE="F";uid="159ab52e-907e-4e70-89dd-44afd8ec0845"
NC_042493.1	RepeatMasker	DNA/hAT	129768228	129768430	1149	-	.	ID="DNA8-105_AP";Tend="229";Tstart="17";shortTE="F";uid="de894f50-1f25-42a5-b04a-678e1f565514"
NC_042493.1	RepeatMasker	DNA/Ginger-1	124549582	124549722	534	-	.	ID="RND-6_FAMILY-20286";Tend="1934";Tstart="1784";shortTE="F";uid="b1a8b8a8-f1dc-4794-84f3-804b40c361e1"
NC_042493.1	RepeatMasker	DNA	38069239	38069601	722	-	.	ID="DNAX-2_AP";Tend="400";Tstart="4";shortTE="F";uid="b69cf7e4-17e6-4ff2-ab47-dd750bbd2e22"
NC_042493.1	RepeatMasker	DNA/hAT-Tip100	64959323	64959472	692	-	.	ID="DNA8-107_AP";Tend="510";Tstart="346";shortTE="F";uid="6e402641-a5b9-492d-98a2-ea83e524c66d"
NC_042493.1	RepeatMasker	DNA	15774832	15775002	570	-	.	ID="TTAA2D_AP";Tend="424";Tstart="234";shortTE="F";uid="f155992c-12d9-4010-9534-cab1b4cba1a8"
NC_042493.1	RepeatMasker	Retroposon?	115497091	115497805	4701	-	.	ID="RND-6_FAMILY-2390";Tend="2538";Tstart="1874";shortTE="F";uid="0f75d079-9b2c-4963-b198-ac4ffdc76017"
NC_042493.1	RepeatMasker	DNA/Ginger-1	51087802	51088248	546	-	.	ID="RND-6_FAMILY-20286";Tend="1695";Tstart="1267";shortTE="F";uid="48ab78ad-1b74-4ab9-93ca-5d14cc011f7d"
NC_042493.1	RepeatMasker	DNA/Kolobok-E	114126196	114126389	568	-	.	ID="RND-5_FAMILY-854";Tend="1648";Tstart="1448";shortTE="F";uid="ffbba6d4-edb9-4cd6-a5fa-2a596c1b276e"
NC_042493.1	RepeatMasker	DNA/Kolobok-E	41689320	41689482	491	-	.	ID="RND-6_FAMILY-15442";Tend="1989";Tstart="1828";shortTE="F";uid="54e0d336-acec-427b-a21e-51a53fb26507"
NC_042493.1	RepeatMasker	DNA/Ginger-1	11374225	11375024	4775	-	.	ID="rnd-6_family-8793";Tend="1082";Tstart="143";shortTE="F";uid="11785632-7093-453a-94d2-9c3da50c35ac"
NC_042493.1	RepeatMasker	DNA/Kolobok-E	4911929	4913400	9366	-	.	ID="RND-5_FAMILY-751";Tend="1892";Tstart="454";shortTE="F";uid="23b82e6d-5f80-4fc1-be1d-3294a3c3957b"
NC_042493.1	RepeatMasker	DNA/Ginger-1	47054007	47054215	714	-	.	ID="RND-6_FAMILY-9672";Tend="1354";Tstart="1144";shortTE="F";uid="efcad50a-2dfe-4d9c-b49c-267034837bb1"
NC_042493.1	RepeatMasker	DNA	113627566	113627984	3174	-	.	ID="ttaa4_ap";Tend="433";Tstart="1";shortTE="F";uid="61184bf0-e45c-4b70-b723-5952f1cbf709"
NC_042493.1	RepeatMasker	DNA/Ginger-1	98870052	98870162	502	-	.	ID="RND-6_FAMILY-8793";Tend="948";Tstart="852";shortTE="F";uid="e9dacc73-0beb-4e95-9f5f-bc239c14331e"
NC_042493.1	RepeatMasker	DNA	45498012	45499899	7909	-	.	ID="rnd-5_family-2173";Tend="2022";Tstart="220";shortTE="F";uid="b0156ef3-2f01-4ebe-a9c2-9129e3ce95ae"
NC_042493.1	RepeatMasker	DNA/Ginger-1	89447897	89448525	1435	-	.	ID="RND-6_FAMILY-20286";Tend="2520";Tstart="1876";shortTE="F";uid="05fbe38b-d905-4422-b07c-9b43e7e284b8"
NC_042493.1	RepeatMasker	Retroposon?	120476914	120478317	7472	-	.	ID="RND-5_FAMILY-2930";Tend="1549";Tstart="222";shortTE="F";uid="37e82d22-6abf-4b5f-8b3c-238c94764d28"
NC_042493.1	RepeatMasker	DNA	15965002	15965464	563	-	.	ID="RND-6_FAMILY-14385";TEgroup="ctg_1%7CRND-6_FAMILY-14385%7C1";Tend="1358";Tstart="879";shortTE="F";uid="bb364373-f968-4611-a0b2-a09b979068da"
NC_042493.1	RepeatMasker	Retroposon?	118996521	118997269	4268	-	.	ID="RND-4_FAMILY-1371";Tend="1022";Tstart="296";shortTE="F";uid="46105c34-8cc9-470d-8994-69f4f8ff4507"
NC_042493.1	RepeatMasker	Unknown	88609873	88610199	1828	-	.	ID="RND-6_FAMILY-7855";Tend="1196";Tstart="849";shortTE="F";uid="cebb8124-15e7-4056-ac2a-098211c74a75"
NC_042493.1	RepeatMasker	DNA/hAT-Tip100	119507283	119507525	542	-	.	ID="RND-1_FAMILY-547";Tend="1142";Tstart="926";shortTE="F";uid="76bf9c0f-7808-4fc6-bdd0-774ca53c09bb"
NC_042493.1	RepeatMasker	Retroposon?	15512121	15512716	6304	-	.	ID="RND-6_FAMILY-7552";Tend="1593";Tstart="449";shortTE="F";uid="196c4055-6a77-4a4f-8317-02ca8d70e60e"
NC_042493.1	RepeatMasker	DNA/Ginger-1	123654667	123654957	1427	-	.	ID="RND-6_FAMILY-14973";Tend="1492";Tstart="1192";shortTE="F";uid="a4ae5b77-b9c0-4147-80de-718149679b17"
NC_042493.1	RepeatMasker	DNA/PiggyBac	28830333	28830522	615	-	.	ID="RND-6_FAMILY-2347";Tend="1705";Tstart="1542";shortTE="F";uid="fd086ca6-24a6-4f8c-95e2-1891dc61aa1f"
NC_042493.1	RepeatMasker	DNA	67435797	67435936	450	-	.	ID="DNA4-2B_AP";Tend="126";Tstart="1";shortTE="F";uid="b994eb6e-5c87-419b-9f8b-b469d5cbccfd"
NC_042493.1	RepeatMasker	LINE/R1	39529385	39529545	661	-	.	ID="RND-4_FAMILY-680";Tend="1040";Tstart="876";shortTE="F";uid="e8b631a3-7c71-4b8f-89ff-4257bc12fa14"
NC_042493.1	RepeatMasker	LINE/I-Jockey	83424934	83425575	1286	-	.	ID="RND-6_FAMILY-24337";Tend="1452";Tstart="801";shortTE="F";uid="f30c0420-83f7-4f8d-ae06-fbbf261d4c2c"
NC_042493.1	RepeatMasker	Retroposon?	7137617	7137892	1110	-	.	ID="RND-4_FAMILY-1371";Tend="635";Tstart="295";shortTE="F";uid="d8682fd8-780d-4028-b1a6-ed95ef105c4b"
NC_042493.1	RepeatMasker	DNA/Kolobok-E	100526343	100526774	401	-	.	ID="RND-5_FAMILY-2568";Tend="1587";Tstart="1170";shortTE="F";uid="6733fe93-1a11-4ddd-8241-a9f16523d57c"
NC_042493.1	RepeatMasker	DNA/hAT-Tip100	98946550	98946894	2105	-	.	ID="RND-6_FAMILY-6296";Tend="1716";Tstart="1346";shortTE="F";uid="c543c1c3-954e-4dfd-be9a-27a1fde77985"
NC_042493.1	RepeatMasker	Retroposon?	124293441	124293616	644	-	.	ID="RND-6_FAMILY-7552";Tend="963";Tstart="794";shortTE="F";uid="27809857-a725-4736-872c-29dfe0cfa625"
NC_042493.1	RepeatMasker	DNA	128598597	128599311	4977	-	.	ID="DNA8-21_AP";Tend="745";Tstart="13";shortTE="F";uid="5ebefff9-d2cc-47ce-900d-41b2e9485a93"
NC_042493.1	RepeatMasker	DNA	14305367	14305690	545	-	.	ID="TTAA2C_AP";Tend="309";Tstart="1";shortTE="F";uid="15014b0d-6502-4540-980d-5915e1598675"
NC_042493.1	RepeatMasker	DNA/hAT-Tip100	103511903	103512423	2389	-	.	ID="RND-1_FAMILY-153";Tend="1370";Tstart="826";shortTE="F";uid="1b0e4fab-062e-4659-be23-f9560c2017f8"
NC_042493.1	RepeatMasker	DNA/hAT-Ac	32084493	32084978	1526	-	.	ID="DNA8-14_AP";TEgroup="ctg_1%7CDNA8-14_AP%7C5";Tend="937";Tstart="1";shortTE="F";uid="4a38dbca-64ba-48f3-bf0c-b755cac85c4e"
NC_042493.1	RepeatMasker	DNA/Kolobok-E	57904283	57904451	610	-	.	ID="RND-6_FAMILY-829";Tend="1565";Tstart="1392";shortTE="F";uid="8a472d69-f46a-495b-9cbe-1a81ca089e83"
NC_042493.1	RepeatMasker	LINE/I-Jockey	36660898	36662424	2748	-	.	ID="RND-6_FAMILY-19556";Tend="2200";Tstart="588";shortTE="F";uid="abd8eac1-259c-497b-aec8-8d62660bfaa1"
NC_042493.1	RepeatMasker	DNA	130334213	130334544	1013	-	.	ID="RND-6_FAMILY-8931";Tend="1365";Tstart="984";shortTE="F";uid="2a7a6ebd-7d0d-4843-95f7-f12f5c06a86f"
NC_042493.1	RepeatMasker	Unknown	54675923	54676222	565	-	.	ID="RND-3_FAMILY-73";Tend="1169";Tstart="885";shortTE="F";uid="870acbf2-8919-407d-95bd-2216d4b0272a"
NC_042493.1	RepeatMasker	DNA/hAT-Ac	111913517	111913812	989	-	.	ID="RND-5_FAMILY-932";Tend="1142";Tstart="832";shortTE="F";uid="a8dc3a55-4214-4d6f-bf96-29e60d0f5ea2"
NC_042493.1	RepeatMasker	DNA/hAT-Tip100	30455165	30455408	1813	-	.	ID="RND-6_FAMILY-1180";Tend="1192";Tstart="930";shortTE="F";uid="88a0b8f3-0dc5-41e0-b1a5-08e55697a894"
NC_042493.1	RepeatMasker	RC/Helitron	4576550	4576710	503	-	.	ID="RND-6_FAMILY-1229";Tend="1652";Tstart="1509";shortTE="F";uid="81208d10-be4c-47dc-bfc2-9370d17737bb"
NC_042493.1	RepeatMasker	Retroposon?	3283068	3283241	1004	-	.	ID="RND-6_FAMILY-2390";Tend="2544";Tstart="2363";shortTE="F";uid="09fb5865-303a-4fd1-9f7c-a609a5e1230b"
NC_042493.1	RepeatMasker	Unknown	107316492	107317139	3141	-	.	ID="RND-1_FAMILY-465";Tend="1635";Tstart="978";shortTE="F";uid="413aa99f-ee8c-4455-9033-7d58232e4faf"
NC_042493.1	RepeatMasker	DNA	98810848	98811231	1737	-	.	ID="TTAA3_AP";Tend="383";Tstart="1";shortTE="F";uid="4093e319-9d72-4eac-af2b-00486bedc39c"
NC_042493.1	RepeatMasker	DNA/Ginger-1	50983341	50983793	5272	-	.	ID="rnd-6_family-9672";Tend="2282";Tstart="1466";shortTE="F";uid="6a2f13a7-3681-4742-b742-f294ff2318cd"
NC_042493.1	RepeatMasker	DNA/hAT-Tip100	37645373	37645660	2260	-	.	ID="DNA8-107_AP";Tend="295";Tstart="1";shortTE="F";uid="d770f832-dc56-419f-81fd-4b4f8e00b8f4"
NC_042493.1	RepeatMasker	Unknown	100182926	100184369	10845	-	.	ID="RND-6_FAMILY-12673";Tend="1853";Tstart="406";shortTE="F";uid="faa0d2af-3449-4ec6-9b93-358a8bc5a2e6"
NC_042493.1	RepeatMasker	Retroposon?	55066361	55067126	6060	-	.	ID="RND-6_FAMILY-7552";Tend="1579";Tstart="810";shortTE="F";uid="5742ff1e-7465-42fa-841a-3aed75e60af5"
NC_042493.1	RepeatMasker	Unknown	8201251	8201555	2180	-	.	ID="RND-5_FAMILY-3341";Tend="1255";Tstart="964";shortTE="F";uid="90de915d-2436-439e-9800-aaf3bdee2148"
NC_042493.1	RepeatMasker	RC/Helitron	95288935	95289969	6789	-	.	ID="RND-6_FAMILY-3340";Tend="1541";Tstart="521";shortTE="F";uid="336a893d-a58d-470c-96d3-9d00d2f64c5f"
NC_042493.1	RepeatMasker	Unknown	96763307	96763411	415	-	.	ID="RND-5_FAMILY-3304";Tend="1396";Tstart="1282";shortTE="F";uid="7eb15d22-ee86-4148-b825-4a1db8f9df62"
NC_042493.1	RepeatMasker	DNA	127214851	127216142	6914	-	.	ID="RND-6_FAMILY-11787";Tend="1547";Tstart="20";shortTE="F";uid="2a28d389-1696-468c-b2ac-3bde20cdfd04"
NC_042493.1	RepeatMasker	DNA/Ginger-1	60318752	60319038	1365	-	.	ID="rnd-6_family-9672";Tend="1038";Tstart="775";shortTE="F";uid="13640219-4ff4-43e2-9301-9f00f5731646"
NC_042493.1	RepeatMasker	DNA	93239788	93239984	610	-	.	ID="dna4-1_ap";Tend="158";Tstart="1";shortTE="F";uid="83644de2-6c54-470c-8024-43be0694458c"
NC_042493.1	RepeatMasker	Retroposon?	92283216	92283368	1336	-	.	ID="SINE2-2_AP";Tend="1998";Tstart="1846";shortTE="F";uid="c39f37fa-36e9-464e-a727-7cde8d16cb70"
NC_042493.1	RepeatMasker	DNA	98312337	98312588	1393	-	.	ID="RND-5_FAMILY-996";Tend="1195";Tstart="939";shortTE="F";uid="53db4d4b-29dd-4052-af18-02837a3dd25c"
NC_042493.1	RepeatMasker	DNA/TcMar-Mariner	45398010	45398145	803	-	.	ID="rnd-6_family-13339";Tend="1392";Tstart="1212";shortTE="F";uid="ea0a3013-29fc-418a-bf8f-9423024cd475"
NC_042493.1	RepeatMasker	Retroposon?	126077879	126078062	519	-	.	ID="RND-6_FAMILY-15586";Tend="2792";Tstart="2607";shortTE="F";uid="7002c5e3-1f0b-4171-b165-4f61d6d935b5"
NC_042493.1	RepeatMasker	Unknown	100428939	100430653	6767	-	.	ID="RND-6_FAMILY-30470";Tend="1652";Tstart="6";shortTE="F";uid="f077901f-de5d-4380-a060-fdde97469739"
NC_042493.1	RepeatMasker	Unknown	108628217	108628707	3035	-	.	ID="RND-5_FAMILY-2808";Tend="785";Tstart="295";shortTE="F";uid="1bcda628-8c87-4e86-9531-b9c3665096b1"
NC_042493.1	RepeatMasker	DNA	57751015	57751403	1843	-	.	ID="TTAA5_AP";Tend="442";Tstart="15";shortTE="F";uid="9ab7fa58-c3bf-49a4-9b7a-4e6e2986bd79"
NC_042493.1	RepeatMasker	DNA/Ginger	72063116	72063362	938	-	.	ID="RND-6_FAMILY-2771";Tend="1030";Tstart="780";shortTE="F";uid="d7c603d6-1853-41ee-9e2e-b356d1ee1063"
NC_042493.1	RepeatMasker	RC/Helitron	39780098	39780267	1384	-	.	ID="RND-1_FAMILY-8";Tend="872";Tstart="703";shortTE="F";uid="4e50dc87-661b-45ee-b738-8c9aaaf3bdb6"
NC_042493.1	RepeatMasker	DNA/Kolobok-E	89607390	89607679	1143	-	.	ID="RND-5_FAMILY-6074";Tend="1491";Tstart="1188";shortTE="F";uid="fe1c736f-3f77-46ed-9da1-cd85f29b1bf1"
NC_042493.1	RepeatMasker	DNA/hAT-Tip100	36096407	36096659	1615	-	.	ID="RND-6_FAMILY-12487";Tend="2180";Tstart="1915";shortTE="F";uid="78668593-d397-4bdc-8799-ddcbccca1af1"
NC_042493.1	RepeatMasker	RC/Helitron	44337646	44338159	1715	-	.	ID="RND-1_FAMILY-527";Tend="1519";Tstart="765";shortTE="F";uid="5bd87266-f5dc-4567-ac9e-27ae4556c966"
NC_042493.1	RepeatMasker	DNA	104176998	104179629	19436	-	.	ID="RND-1_FAMILY-520";TEgroup="ctg_1%7CRND-1_FAMILY-520%7C1";Tend="3037";Tstart="958";shortTE="F";uid="c1c4e083-3d98-4b51-b813-d901e259a087"
NC_042493.1	RepeatMasker	DNA/hAT-Ac	48795757	48798030	7583	-	.	ID="RND-6_FAMILY-28117";Tend="2633";Tstart="253";shortTE="F";uid="e75df202-7374-4cf5-b2a6-f95464915148"
NC_042493.1	RepeatMasker	DNA/Ginger-1	73619618	73619879	437	-	.	ID="rnd-6_family-20286";Tend="2597";Tstart="2051";shortTE="F";uid="02370869-f4a6-44eb-9e54-6db1c2ebaff5"
NC_042493.1	RepeatMasker	DNA	39086811	39088029	7265	-	.	ID="RND-6_FAMILY-882";Tend="1109";Tstart="11";shortTE="F";uid="bcb543c3-4182-47f2-8edc-96d945185270"
NC_042493.1	RepeatMasker	LTR/Copia	112490978	112491280	434	-	.	ID="RND-6_FAMILY-40028";Tend="434";Tstart="69";shortTE="F";uid="10786457-797f-4a6a-8890-f7897de2c696"
NC_042493.1	RepeatMasker	Retroposon?	105441486	105441704	792	-	.	ID="RND-6_FAMILY-14953";Tend="297";Tstart="82";shortTE="F";uid="b8745f19-6865-4d17-b58f-c2c8a3ccd224"
NC_042493.1	RepeatMasker	DNA/Kolobok-E	8360103	8360371	850	-	.	ID="RND-6_FAMILY-11505";Tend="803";Tstart="564";shortTE="F";uid="5eb09d5e-040a-4e96-a29a-cbb9e910fc3f"
NC_042493.1	RepeatMasker	DNA	59138994	59139113	627	-	.	ID="ttaa3_ap";Tend="429";Tstart="324";shortTE="F";uid="91657e22-4456-41ed-90e2-7fc3e00647a5"
NC_042493.1	RepeatMasker	DNA/TcMar-Mariner	63071266	63071703	3020	-	.	ID="rnd-5_family-4998";Tend="1392";Tstart="830";shortTE="F";uid="f391e82e-ec25-481e-b43c-a25a2c67343c"
NC_042493.1	RepeatMasker	DNA/MULE-MuDR	23247165	23247420	894	-	.	ID="RND-5_FAMILY-7271";Tend="1692";Tstart="1381";shortTE="F";uid="41a9a834-e307-4181-885d-43a8aba59ea4"
NC_042493.1	RepeatMasker	Unknown	75367437	75367793	1594	-	.	ID="RND-1_FAMILY-325";Tend="1388";Tstart="1032";shortTE="F";uid="60a5209d-7b43-48b5-9255-5985eb530f8b"
NC_042493.1	RepeatMasker	DNA/hAT-Tip100	68652248	68652835	1643	-	.	ID="DNA8-107_AP";Tend="702";Tstart="120";shortTE="F";uid="2989fc7d-bc9e-4aac-a6c4-4722c0baf7ae"
NC_042493.1	RepeatMasker	Unknown	11239637	11240149	3505	-	.	ID="RND-6_FAMILY-11567";Tend="1278";Tstart="766";shortTE="F";uid="aa36d6d2-6334-4142-8954-2eaf810359ce"
NC_042493.1	RepeatMasker	DNA/hAT-hAT19	130498437	130498602	1028	-	.	ID="DNA8-80_AP";Tend="849";Tstart="692";shortTE="F";uid="d87a3915-7b86-4038-b000-bde93d043f9e"
NC_042493.1	RepeatMasker	DNA/MULE-MuDR	22192657	22193283	919	-	.	ID="RND-6_FAMILY-6851";Tend="1432";Tstart="802";shortTE="F";uid="a3b50dcf-6a37-4005-b49a-21808963d863"
NC_042493.1	RepeatMasker	DNA	25770	25876	701	-	.	ID="RND-6_FAMILY-12626";Tend="1013";Tstart="907";shortTE="F";uid="d85b8f3c-57fe-4a9b-ac0b-aed6b236ed97"
NC_042493.1	RepeatMasker	DNA/Ginger-1	76803812	76805187	1975	-	.	ID="RND-6_FAMILY-20286";Tend="2245";Tstart="816";shortTE="F";uid="357144bd-e10b-4945-a54e-b50c2fb81d71"
NC_042493.1	RepeatMasker	DNA/Ginger-1	115667182	115668451	8176	-	.	ID="RND-6_FAMILY-1559";Tend="2569";Tstart="1276";shortTE="F";uid="44a9ce90-6d04-4989-98f2-8e7b1b9d022d"
NC_042493.1	RepeatMasker	DNA/Kolobok-E	125281038	125281589	3402	-	.	ID="RND-1_FAMILY-42";Tend="1485";Tstart="885";shortTE="F";uid="9b59c91b-e343-4087-a98c-5a3d884c4358"
NC_042493.1	RepeatMasker	LINE/CR1	105333362	105333991	692	-	.	ID="RND-5_FAMILY-2521";Tend="1791";Tstart="1172";shortTE="F";uid="bbe4dbf4-465c-4ab1-86c9-2c22712679c5"
NC_042493.1	RepeatMasker	DNA/Ginger-1	118782010	118782689	5429	-	.	ID="RND-6_FAMILY-51198";Tend="1464";Tstart="782";shortTE="F";uid="f8206143-fb79-4553-ac7d-886d8884033d"
NC_042493.1	RepeatMasker	DNA/Kolobok-T2	95082574	95082755	1142	-	.	ID="RND-5_FAMILY-786";Tend="1649";Tstart="1474";shortTE="F";uid="d1931771-a4a9-43c6-8d3a-e52e94865cb2"
NC_042493.1	RepeatMasker	DNA/Kolobok-E	56528219	56528765	2022	-	.	ID="rnd-4_family-542";Tend="1434";Tstart="876";shortTE="F";uid="31fb5ed7-a828-4f31-818e-f21871f1f78e"
NC_042493.1	RepeatMasker	Retroposon?	107843116	107844284	7616	-	.	ID="RND-5_FAMILY-19";Tend="1788";Tstart="574";shortTE="F";uid="98c310bc-c56d-467a-96e2-98264762b52e"
NC_042493.1	RepeatMasker	Retroposon?	82750690	82751200	3265	-	.	ID="SINE2-1_AP";Tend="561";Tstart="1";shortTE="F";uid="19836ddb-c142-40bf-a214-8db59c350cc1"
NC_042493.1	RepeatMasker	DNA/Ginger-1	20767385	20769004	11440	-	.	ID="RND-6_FAMILY-20286";Tend="2411";Tstart="767";shortTE="F";uid="2ab3a417-f36a-42c1-8315-5b2c11db3f24"
NC_042493.1	RepeatMasker	DNA/hAT	118790232	118790543	1631	-	.	ID="RND-5_FAMILY-2044";Tend="1248";Tstart="957";shortTE="F";uid="57d7f09c-0854-4641-b37b-a085d3f13487"
NC_042493.1	RepeatMasker	DNA/hAT-Ac	58939801	58940687	957	-	.	ID="DNA8-39_AP";TEgroup="ctg_1%7CDNA8-39_AP%7C4";Tend="1044";Tstart="1";shortTE="F";uid="61b349f0-0189-47b6-8729-1ff8250c37d8"
NC_042493.1	RepeatMasker	DNA/hAT-Ac	26951560	26951675	876	-	.	ID="DNA8-93_AP";Tend="477";Tstart="362";shortTE="F";uid="cc33e209-fc8f-44ee-8124-4b34de88d243"
NC_042493.1	RepeatMasker	DNA/hAT-hAT19	103484930	103485111	477	-	.	ID="RND-6_FAMILY-18390";Tend="802";Tstart="645";shortTE="F";uid="a9767da6-3df9-4718-a10b-47fba28e60a3"
NC_042493.1	RepeatMasker	DNA	96875026	96875312	1329	-	.	ID="DNA4-3_AP";Tend="287";Tstart="3";shortTE="F";uid="1e8411ad-f43c-47eb-b2a5-c5d1768ffe13"
NC_042493.1	RepeatMasker	DNA/CMC-EnSpm	100998143	100999276	744	-	.	ID="rnd-6_family-262";Tend="1950";Tstart="859";shortTE="F";uid="569eae33-92fa-478b-8e7f-d5ddbe6239c5"
NC_042493.1	RepeatMasker	DNA/PiggyBac	12543226	12543465	1420	-	.	ID="RND-6_FAMILY-12314";Tend="2169";Tstart="1930";shortTE="F";uid="27f887b2-7cbc-4c06-bf18-2f60b7f355a6"
NC_042493.1	RepeatMasker	Unknown	10846111	10846340	766	-	.	ID="RND-4_FAMILY-188";Tend="1071";Tstart="828";shortTE="F";uid="2f26e59d-a7e9-46a5-9933-c26103c6ac24"
NC_042493.1	RepeatMasker	DNA/Ginger-1	60901327	60901933	3984	-	.	ID="RND-6_FAMILY-20286";Tend="1584";Tstart="980";shortTE="F";uid="ee70e7ef-40d5-4a25-adff-2dafbf762b92"
NC_042493.1	RepeatMasker	Unknown	43800291	43800569	1296	-	.	ID="RND-1_FAMILY-289";Tend="1154";Tstart="862";shortTE="F";uid="81df6017-d62a-4f4f-9120-074c5c8c5f76"
NC_042493.1	RepeatMasker	DNA	124361259	124361479	509	-	.	ID="DNA4-3_AP";Tend="368";Tstart="164";shortTE="F";uid="9fe73bc5-cda8-41df-9c66-886fe43ea65a"
NC_042493.1	RepeatMasker	LINE/I-Jockey	3211142	3211330	1239	-	.	ID="RND-1_FAMILY-502";Tend="1532";Tstart="1344";shortTE="F";uid="315f1734-63af-4c1e-810e-44f102651cbf"
NC_042493.1	RepeatMasker	Retroposon?	100139716	100140131	2234	-	.	ID="RND-6_FAMILY-12659";Tend="616";Tstart="246";shortTE="F";uid="8122d8dc-e9c9-45b1-8397-1dca0ab571e3"
NC_042493.1	RepeatMasker	DNA/hAT-Tip100	108760247	108760436	609	-	.	ID="RND-6_FAMILY-8821";Tend="601";Tstart="422";shortTE="F";uid="f9c7b9d7-ddcc-4098-a9a7-635fb6e5586c"
NC_042493.1	RepeatMasker	DNA/hAT-Ac	84163235	84163394	597	-	.	ID="RND-6_FAMILY-17826";Tend="658";Tstart="500";shortTE="F";uid="84b0fed7-b443-42be-b088-7ecfe4f54faa"
NC_042493.1	RepeatMasker	DNA/Ginger-1	90788465	90788648	1115	-	.	ID="RND-6_FAMILY-954";Tend="1002";Tstart="816";shortTE="F";uid="31e62b7f-5bf9-4744-ac11-c55dde508ca9"
NC_042493.1	RepeatMasker	DNA/Ginger-1	88703277	88703865	3729	-	.	ID="rnd-6_family-3871";Tend="1449";Tstart="892";shortTE="F";uid="367e1a23-9691-4b16-9c4e-7b7c9b96fe6a"
NC_042493.1	RepeatMasker	DNA	35710430	35710608	1157	-	.	ID="DNA8-31_AP";Tend="186";Tstart="1";shortTE="F";uid="ff8a57df-59e1-4d92-b222-1aaf96ed3764"
NC_042493.1	RepeatMasker	DNA/Ginger	24361666	24361791	620	-	.	ID="RND-1_FAMILY-173";Tend="1831";Tstart="1705";shortTE="F";uid="567eb08f-482d-4f48-a7db-19c2af5dd902"
NC_042493.1	RepeatMasker	Unknown	106983172	106983293	683	-	.	ID="RND-5_FAMILY-2188";Tend="1021";Tstart="907";shortTE="F";uid="e3efd8ad-e897-4ac8-9bbf-e05526eed9f3"
NC_042493.1	RepeatMasker	RC/Helitron	73030880	73031671	5048	-	.	ID="RND-1_FAMILY-5";Tend="1665";Tstart="887";shortTE="F";uid="3b43a306-48f7-449a-a3ed-7a3fe9ffad4b"
NC_042493.1	RepeatMasker	Retroposon?	53263093	53264750	11165	-	.	ID="SINE2-1_AP";Tend="1770";Tstart="163";shortTE="F";uid="fcdd476c-736e-4cdd-b8dc-187164608ae6"
NC_042493.1	RepeatMasker	Unknown	21409742	21410124	3170	-	.	ID="RND-6_FAMILY-36865";Tend="1732";Tstart="1350";shortTE="F";uid="1ef4a657-98bb-4410-8a7a-f9906db2d569"
NC_042493.1	RepeatMasker	Unknown	2746689	2746808	1218	-	.	ID="RND-6_FAMILY-22289";Tend="1679";Tstart="1492";shortTE="F";uid="c61c1f88-28b1-4d70-a9f4-2c233bafbf3f"
NC_042493.1	RepeatMasker	DNA/hAT-Tip100	18030784	18030978	1277	-	.	ID="RND-6_FAMILY-3698";Tend="1752";Tstart="1566";shortTE="F";uid="a2d8b5c3-3f69-4f64-a97a-3a0950d19854"
NC_042493.1	RepeatMasker	LTR/Gypsy	81192248	81192509	2162	-	.	ID="GYPSY7-I_AP";Tend="967";Tstart="705";shortTE="F";uid="b3aeb176-d889-4ace-b5c3-da491ef16193"
NC_042493.1	RepeatMasker	DNA/Sola-1	112663812	112664093	982	-	.	ID="RND-6_FAMILY-20691";Tend="1647";Tstart="1419";shortTE="F";uid="2095ca9d-ae79-417b-91f1-3161374f0f8e"
NC_042493.1	RepeatMasker	Unknown	83984144	83984388	1288	-	.	ID="RND-1_FAMILY-185";Tend="1203";Tstart="959";shortTE="F";uid="743b7965-e00b-4cde-9dd2-213fe41935c9"
NC_042493.1	RepeatMasker	LINE/CR1	114448120	114449568	7146	-	.	ID="RND-6_FAMILY-5519";Tend="1494";Tstart="205";shortTE="F";uid="0f748a99-84e1-4338-88d5-7feee512d6f9"
NC_042493.1	RepeatMasker	Unknown	130119003	130119417	2015	-	.	ID="RND-6_FAMILY-451";Tend="987";Tstart="568";shortTE="F";uid="ebe4762c-320b-4d0e-b95d-efa17ad60686"
NC_042493.1	RepeatMasker	DNA/hAT-hAT19	14609223	14609478	725	-	.	ID="RND-6_FAMILY-4841";Tend="1012";Tstart="762";shortTE="F";uid="eb81849d-e11b-48af-b190-83b327fee15c"
NC_042493.1	RepeatMasker	DNA/hAT-Ac	61315616	61316542	7037	-	.	ID="rnd-1_family-68";Tend="871";Tstart="1";shortTE="F";uid="690ccea7-d8fe-467c-b660-6af483c80a36"
NC_042493.1	RepeatMasker	DNA/hAT-Tip100	555773	556256	702	-	.	ID="RND-6_FAMILY-18666";Tend="702";Tstart="199";shortTE="F";uid="771386b7-6e22-46a6-8e1b-b00dfb937d79"
NC_042493.1	RepeatMasker	Unknown	80704031	80704493	2576	-	.	ID="RND-1_FAMILY-514";Tend="1458";Tstart="935";shortTE="F";uid="dbf416a7-7fd5-460a-82be-f2d57dce10fb"
NC_042493.1	RepeatMasker	DNA/Kolobok-E	106315238	106315582	1560	-	.	ID="RND-6_FAMILY-15442";Tend="1990";Tstart="1604";shortTE="F";uid="524a15b9-fa79-41fd-8a5e-52e6d351e823"
NC_042493.1	RepeatMasker	Unknown	23058266	23059981	12684	-	.	ID="RND-5_FAMILY-9968";Tend="2180";Tstart="487";shortTE="F";uid="67ba7138-73c5-471a-b0d3-9d17e0be0482"
NC_042493.1	RepeatMasker	DNA/Ginger	132180092	132180324	1406	-	.	ID="RND-6_FAMILY-2771";Tend="2112";Tstart="1873";shortTE="F";uid="7bf04137-54d1-473f-893a-f37efcf6cf74"
NC_042493.1	RepeatMasker	DNA/hAT-Charlie	128246882	128246989	862	-	.	ID="RND-6_FAMILY-3725";Tend="958";Tstart="851";shortTE="F";uid="212757b8-45af-4c25-963a-62c389ae3c72"
NC_042493.1	RepeatMasker	Unknown	96191280	96191576	674	-	.	ID="RND-5_FAMILY-542";Tend="794";Tstart="555";shortTE="F";uid="bf4c74f2-ccb1-4320-a6bd-2349e2b3b0a3"
NC_042493.1	RepeatMasker	RC/Helitron	103166814	103167539	4927	-	.	ID="RND-1_FAMILY-5";Tend="1675";Tstart="889";shortTE="F";uid="eb764b0f-a7f5-4fc9-9e36-82a385b4f4b6"
NC_042493.1	RepeatMasker	DNA	5320747	5321104	881	-	.	ID="DNA4-2_AP";Tend="769";Tstart="430";shortTE="F";uid="c3678124-86a7-4fd4-9e1c-f6c4fd7626eb"
NC_042493.1	RepeatMasker	Retroposon?	80778227	80778845	452	-	.	ID="SINE2-2_AP";Tend="1178";Tstart="562";shortTE="F";uid="3e8d617d-c6f0-419a-b1f0-aa8f8fedfa44"
NC_042493.1	RepeatMasker	Unknown	90941854	90942907	6115	-	.	ID="RND-6_FAMILY-451";Tend="1508";Tstart="466";shortTE="F";uid="031bfbc3-a75e-4f4a-b196-93cded104138"
NC_042493.1	RepeatMasker	Unknown	120593189	120593872	4047	-	.	ID="RND-5_FAMILY-7294";Tend="1700";Tstart="935";shortTE="F";uid="6d571d2d-92f3-4f70-9af9-de0b2f353e08"
NC_042493.1	RepeatMasker	DNA/hAT-Tip100	26912474	26912676	799	-	.	ID="RND-6_FAMILY-27875";Tend="1015";Tstart="833";shortTE="F";uid="a3cd6db0-3bdd-41a8-b0c9-bc1d67315c3c"
NC_042493.1	RepeatMasker	DNA/hAT-Tip100	130622413	130622613	1199	-	.	ID="DNA8-19_AP";Tend="373";Tstart="177";shortTE="F";uid="459c96f4-3521-449f-97fc-c75d4cc8e003"
NC_042493.1	RepeatMasker	Unknown	28666025	28666309	1738	-	.	ID="RND-1_FAMILY-12";Tend="1244";Tstart="942";shortTE="F";uid="c6e645f1-07b1-47e8-94c4-ce0fb058ce30"
NC_042493.1	RepeatMasker	RC/Helitron	110102122	110102301	524	-	.	ID="RND-1_FAMILY-112";TEgroup="ctg_1%7CRND-1_FAMILY-112%7C2";Tend="1201";Tstart="933";shortTE="T";uid="06c88a1e-ed04-4911-85d3-4bc4041bafda"
NC_042493.1	RepeatMasker	Retroposon?	92185649	92185810	566	-	.	ID="RND-5_FAMILY-7341";Tend="1928";Tstart="1774";shortTE="F";uid="a9316d29-3a89-4c69-b1a4-ad450e14173c"
NC_042493.1	RepeatMasker	DNA	107448796	107448955	436	-	.	ID="RND-5_FAMILY-2119";Tend="1169";Tstart="1022";shortTE="F";uid="1ff614e3-1046-4fe2-995e-d38d788e69d4"
NC_042493.1	RepeatMasker	Unknown	125315858	125316043	925	-	.	ID="RND-6_FAMILY-10174";Tend="1341";Tstart="1158";shortTE="F";uid="6b6a3a0b-c1e2-4630-99be-133309f9f3e8"
NC_042493.1	RepeatMasker	DNA/Kolobok-E	77049227	77049371	618	-	.	ID="KOLOBOKE-3_AP";Tend="2015";Tstart="1863";shortTE="F";uid="821890d2-3aaa-4ed1-80cf-776bfbdb7e12"
NC_042493.1	RepeatMasker	Unknown	1918223	1918623	1460	-	.	ID="RND-1_FAMILY-15";Tend="1392";Tstart="982";shortTE="F";uid="727426d2-87f2-454e-9f7c-fed33ded3bd3"
NC_042493.1	RepeatMasker	DNA/Kolobok-E	127890536	127890699	477	-	.	ID="RND-5_FAMILY-5933";Tend="1437";Tstart="1273";shortTE="F";uid="e4077125-05c5-4ff4-8f8f-1826db07698b"
NC_042493.1	RepeatMasker	Unknown	91666972	91667730	4469	-	.	ID="RND-6_FAMILY-8018";Tend="1350";Tstart="594";shortTE="F";uid="0e30805f-8661-451e-8b56-e301a0921d40"
NC_042493.1	RepeatMasker	LTR/Gypsy	26520796	26522424	2095	-	.	ID="GYPSY-18_SI-I";Tend="2920";Tstart="1347";shortTE="F";uid="8fa7f43a-b7b0-4c2c-816d-a4c667743f6c"
NC_042493.1	RepeatMasker	Retroposon?	57701353	57701512	736	-	.	ID="RND-6_FAMILY-11842";Tend="887";Tstart="762";shortTE="F";uid="36694bf2-1f75-43e6-940f-a3873aa973b6"
NC_042493.1	RepeatMasker	Retroposon?	33987528	33988801	10088	-	.	ID="SINE2-2_AP";Tend="2583";Tstart="796";shortTE="F";uid="e4402e7d-b134-4bfb-9bda-986facbd208c"
NC_042493.1	RepeatMasker	Unknown	79051874	79052387	2452	-	.	ID="RND-6_FAMILY-18207";Tend="1138";Tstart="646";shortTE="F";uid="c3281fe7-79a0-4df7-bf9f-2a123beaa588"
NC_042493.1	RepeatMasker	Unknown	40690347	40690671	650	-	.	ID="RND-6_FAMILY-7855";Tend="1161";Tstart="853";shortTE="F";uid="1d5acc8d-e713-4d50-86be-562d9f985685"
NC_042493.1	RepeatMasker	LINE/L2	30754111	30755104	6050	-	.	ID="RND-5_FAMILY-3692";Tend="1383";Tstart="371";shortTE="F";uid="17fffa2a-27f3-410e-a28d-801f8769896a"
NC_042493.1	RepeatMasker	DNA/hAT-Ac	23019413	23019527	848	-	.	ID="RND-6_FAMILY-18241";Tend="963";Tstart="849";shortTE="F";uid="e19e206e-f47d-4635-b286-e586795266b0"
NC_042493.1	RepeatMasker	Unknown	15610071	15610173	434	-	.	ID="RND-6_FAMILY-5257";Tend="928";Tstart="829";shortTE="F";uid="a20cdd1d-904c-44a3-82e1-2c669f4e020e"
NC_042493.1	RepeatMasker	Retroposon?	54166560	54166870	712	-	.	ID="SINE2-2_AP";Tend="306";Tstart="1";shortTE="F";uid="347fe034-7786-4491-b7c0-2af3807efdff"
NC_042493.1	RepeatMasker	LINE/I-Jockey	59690729	59691272	4491	-	.	ID="RND-6_FAMILY-651";Tend="1476";Tstart="938";shortTE="F";uid="c9b30298-4be9-4cd9-90d0-bef58d032955"
NC_042493.1	RepeatMasker	LINE/CR1	114777630	114778033	453	-	.	ID="RND-5_FAMILY-960";Tend="1245";Tstart="845";shortTE="F";uid="580545b4-7cca-4ee8-b0c9-dc8d260f98d0"
NC_042493.1	RepeatMasker	DNA/hAT-Tip100	121869950	121870658	5596	-	.	ID="RND-6_FAMILY-3170";Tend="1190";Tstart="476";shortTE="F";uid="ccc55fc6-d5d2-4eb0-b4e6-42af7b377271"
NC_042493.1	RepeatMasker	DNA/hAT-Tip100	32829629	32830463	5924	-	.	ID="RND-6_FAMILY-5162";Tend="1576";Tstart="758";shortTE="F";uid="5039e5c4-f293-4f6b-bffb-3d0eedc1f6a9"
NC_042493.1	RepeatMasker	DNA/hAT	73774862	73775184	1788	-	.	ID="DNA8-74_AP";Tend="902";Tstart="543";shortTE="F";uid="661df472-e2b9-4632-b10d-10d27ecb67f9"
NC_042493.1	RepeatMasker	DNA/Kolobok-E	105842668	105842953	1561	-	.	ID="RND-4_FAMILY-265";Tend="1595";Tstart="1308";shortTE="F";uid="70b0dcd6-72c7-4c35-8f15-067e81129c0e"
NC_042493.1	RepeatMasker	Retroposon?	113444389	113444616	456	-	.	ID="RND-5_FAMILY-3709";Tend="1341";Tstart="1115";shortTE="F";uid="0b8b7130-a23c-4097-89ba-9073e3f36c73"
NC_042493.1	RepeatMasker	DNA	57397043	57397262	1442	-	.	ID="DNA2-3_AP";Tend="215";Tstart="1";shortTE="F";uid="a092744f-053c-4ec4-8ed9-afb0d491abb4"
NC_042493.1	RepeatMasker	DNA/hAT-Ac	59202875	59203284	2413	-	.	ID="DNA8-20_AP";Tend="453";Tstart="2";shortTE="F";uid="9bae5f10-b500-4f47-bcf5-8cd70960d454"
NC_042493.1	RepeatMasker	LINE/Penelope	109303558	109304146	499	-	.	ID="RND-5_FAMILY-2436";Tend="1173";Tstart="560";shortTE="F";uid="be89da43-00e1-45cd-bd37-c84959b86bea"
NC_042493.1	RepeatMasker	DNA	125269282	125269641	767	-	.	ID="DNAX-2_AP";Tend="406";Tstart="28";shortTE="F";uid="d51f2bea-571a-4408-9a6b-7fdcd9bcbd97"
NC_042493.1	RepeatMasker	Unknown	13888201	13888432	1337	-	.	ID="RND-5_FAMILY-1591";Tend="1206";Tstart="985";shortTE="F";uid="59b1f453-42fa-4341-a573-7e23b3f6fdf1"
NC_042493.1	RepeatMasker	DNA	87169624	87169857	1269	-	.	ID="DNA4-3_AP";Tend="240";Tstart="3";shortTE="F";uid="9dfa203a-57f7-4e2c-84e4-9e71b92efbbc"
NC_042493.1	RepeatMasker	DNA/Kolobok-E	30509087	30509385	1162	-	.	ID="RND-6_FAMILY-15442";Tend="1979";Tstart="1706";shortTE="F";uid="d85c10f1-f943-43ef-ac3b-295d7e80c6b7"
NC_042493.1	RepeatMasker	DNA/hAT-Tip100	126397732	126397836	420	-	.	ID="RND-5_FAMILY-65";Tend="1117";Tstart="1004";shortTE="F";uid="93d2a9a8-d80d-4844-8063-3c815d64a468"
NC_042493.1	RepeatMasker	DNA	99166141	99166361	1145	-	.	ID="DNA8-30_AP";Tend="194";Tstart="1";shortTE="F";uid="1833b68f-d3a9-4165-a385-47b5205e366d"
NC_042493.1	RepeatMasker	DNA/Ginger-1	33992001	33992520	2213	-	.	ID="RND-6_FAMILY-9672";Tend="1516";Tstart="997";shortTE="F";uid="c69e0621-a58e-47ae-b4cd-d5c377769a7a"
NC_042493.1	RepeatMasker	DNA	61506656	61507132	840	-	.	ID="DNA4-2_AP";Tend="556";Tstart="2";shortTE="F";uid="ab4782a4-9550-4b4d-ac12-8c0d3e9a3b23"
NC_042493.1	RepeatMasker	DNA/hAT-hAT19	73654055	73654232	482	-	.	ID="RND-6_FAMILY-606";Tend="1416";Tstart="1233";shortTE="F";uid="41f84a6b-0d95-419e-9a35-d41a833906f3"
NC_042493.1	RepeatMasker	DNA/hAT	123948265	123948542	809	-	.	ID="RND-1_FAMILY-216";Tend="2026";Tstart="1765";shortTE="F";uid="1ec4f5b2-0c16-4baf-aa08-90237d647a01"
NC_042493.1	RepeatMasker	DNA/TcMar-Pogo	97536981	97537144	1300	-	.	ID="RND-1_FAMILY-154";Tend="1182";Tstart="1002";shortTE="F";uid="0e621f41-1e74-4fda-8d21-85d559d6ba70"
NC_042493.1	RepeatMasker	Retroposon?	95578663	95578774	940	-	.	ID="RND-5_FAMILY-8791";Tend="597";Tstart="484";shortTE="F";uid="86507761-a62c-4e5a-a97b-c4ecc5270353"
NC_042493.1	RepeatMasker	Retroposon?	128056893	128057224	1907	-	.	ID="RND-6_FAMILY-11842";Tend="2190";Tstart="1878";shortTE="F";uid="5c80a829-6981-46ec-bda4-65d62f807f58"
NC_042493.1	RepeatMasker	DNA/Kolobok-E	77143879	77143979	523	-	.	ID="RND-6_FAMILY-15442";Tend="1868";Tstart="1754";shortTE="F";uid="51687e4a-3020-447a-8fb0-2342c27a04b2"
NC_042493.1	RepeatMasker	DNA	34924461	34924987	3884	-	.	ID="DNA2-3_AP";Tend="550";Tstart="10";shortTE="F";uid="2c85e521-9783-43fb-9350-0ba409b0d365"
NC_042493.1	RepeatMasker	DNA/Ginger-1	56399791	56400024	1146	-	.	ID="rnd-6_family-3871";Tend="1082";Tstart="912";shortTE="F";uid="094df42a-7eaa-462a-995b-6e61e4b91875"
NC_042493.1	RepeatMasker	Unknown	76737443	76737656	1589	-	.	ID="RND-1_FAMILY-54";Tend="1269";Tstart="1050";shortTE="F";uid="3cdbb703-ef87-4b69-be7f-b7ff57050474"
NC_042493.1	RepeatMasker	Retroposon?	122551502	122551631	485	-	.	ID="RND-5_FAMILY-7341";Tend="1152";Tstart="1021";shortTE="F";uid="28020a90-251e-43d4-a00c-a747e3387600"
NC_042493.1	RepeatMasker	DNA/Ginger-1	94185469	94186215	4770	-	.	ID="RND-5_FAMILY-4249";Tend="1584";Tstart="813";shortTE="F";uid="1160678c-52b0-4811-9427-0eb55931d583"
NC_042493.1	RepeatMasker	Unknown	75714520	75714647	882	-	.	ID="RND-1_FAMILY-214";Tend="1048";Tstart="923";shortTE="F";uid="73c08ee7-0e70-4c5d-a2b4-4acbaa7a0aad"
NC_042493.1	RepeatMasker	DNA/Ginger-1	68059921	68060320	1075	-	.	ID="RND-6_FAMILY-20286";Tend="1494";Tstart="1087";shortTE="F";uid="efea38f7-532b-48a8-a2b5-a1f6f69a8945"
NC_042493.1	RepeatMasker	DNA/hAT	7252543	7253245	4928	-	.	ID="RND-5_FAMILY-8723";Tend="1651";Tstart="882";shortTE="F";uid="5b0269d3-4a0f-4101-b84c-127e0554428a"
NC_042493.1	RepeatMasker	DNA/hAT-Charlie	14604813	14604927	632	-	.	ID="RND-6_FAMILY-545";Tend="1842";Tstart="1729";shortTE="F";uid="7b284f08-faa3-4d7c-9f71-8a6dcdd54aa1"
NC_042493.1	RepeatMasker	DNA/hAT-Tip100	126231975	126232713	5493	-	.	ID="RND-1_FAMILY-77";Tend="2202";Tstart="1462";shortTE="F";uid="91086181-f9d6-4477-b61e-8dd486c3f05c"
NC_042493.1	RepeatMasker	DNA/Ginger-1	89709516	89709861	2702	-	.	ID="RND-5_FAMILY-5803";Tend="2337";Tstart="1991";shortTE="F";uid="dfa64845-713d-4501-90b1-11437566804d"
NC_042493.1	RepeatMasker	Retroposon?	6103776	6104407	4873	-	.	ID="RND-5_FAMILY-3709";Tend="2117";Tstart="1492";shortTE="F";uid="313fc6d0-9a35-4509-acf6-e8dbbace100e"
NC_042493.1	RepeatMasker	Unknown	1884118	1884438	1807	-	.	ID="RND-6_FAMILY-28347";Tend="948";Tstart="648";shortTE="F";uid="2bc8952b-2518-4f43-b333-8e5f277df031"
NC_042493.1	RepeatMasker	DNA/Ginger-1	36501644	36501751	844	-	.	ID="RND-6_FAMILY-3871";Tend="1446";Tstart="1339";shortTE="F";uid="6a268438-c412-4d1c-8958-0b87aea681ae"
NC_042493.1	RepeatMasker	Retroposon?	68182319	68183479	6303	-	.	ID="SINE2-1_AP";Tend="1411";Tstart="234";shortTE="F";uid="1031d886-50d7-411f-9743-a55b56aab508"
NC_042493.1	RepeatMasker	DNA/hAT-Tip100	14737651	14738079	2939	-	.	ID="RND-1_FAMILY-114";Tend="1862";Tstart="1447";shortTE="F";uid="1ed8cbe4-db66-4339-a972-21e8e4bb157f"
NC_042493.1	RepeatMasker	DNA	124035704	124035812	741	-	.	ID="RND-5_FAMILY-5992";Tend="969";Tstart="849";shortTE="F";uid="e1e3b8cd-cdcd-445b-a024-03eb2d93e8ff"
NC_042493.1	RepeatMasker	LINE/I	116848015	116848547	826	-	.	ID="RND-6_FAMILY-8350";Tend="1685";Tstart="1192";shortTE="F";uid="867bbbb8-47ae-44fa-891c-df7c95e0e70c"
NC_042493.1	RepeatMasker	DNA	54515306	54515453	989	-	.	ID="RND-1_FAMILY-226";Tend="1887";Tstart="1736";shortTE="F";uid="a856ee33-ef2a-499c-b830-b639dfdded57"
NC_042493.1	RepeatMasker	DNA/Ginger-1	27277398	27277535	761	-	.	ID="RND-6_FAMILY-9672";Tend="938";Tstart="801";shortTE="F";uid="5ffdfefb-7a09-4cf5-897e-f2c39aa8b5fe"
NC_042493.1	RepeatMasker	DNA/hAT	104932688	104932898	686	-	.	ID="DNA8-35_AP";Tend="237";Tstart="6";shortTE="F";uid="28787a86-1f26-4df8-9b40-3e5e6e0b887e"
NC_042493.1	RepeatMasker	Retroposon?	11685495	11685943	1028	-	.	ID="RND-6_FAMILY-11842";Tend="2129";Tstart="1651";shortTE="F";uid="12061d6f-2ee7-4e22-b874-0cf24789036e"
NC_042493.1	RepeatMasker	DNA	15152905	15153030	455	-	.	ID="RND-5_FAMILY-2030";Tend="354";Tstart="226";shortTE="F";uid="20a2a6b6-d041-402e-880b-55b7b149d31e"
NC_042493.1	RepeatMasker	Retroposon?	122284989	122285741	2606	-	.	ID="RND-6_FAMILY-11842";Tend="2222";Tstart="1512";shortTE="F";uid="7b03f913-d1c0-46c9-91cf-91f8dcc0570b"
NC_042493.1	RepeatMasker	DNA	119645139	119645655	4235	-	.	ID="RND-4_FAMILY-649";Tend="1369";Tstart="850";shortTE="F";uid="be8b0efe-49c0-4257-933a-7cdc5b15386a"
NC_042493.1	RepeatMasker	Unknown	94175349	94175543	487	-	.	ID="RND-6_FAMILY-15741";Tend="1342";Tstart="1147";shortTE="F";uid="2af32200-124a-4119-8bee-d8d583e2e85a"
NC_042493.1	RepeatMasker	Unknown	110053116	110053460	1474	-	.	ID="RND-1_FAMILY-387";Tend="1430";Tstart="1109";shortTE="F";uid="a488127e-6624-48a3-bafe-37f569136094"
NC_042493.1	RepeatMasker	DNA/Ginger-1	7833085	7833385	1365	-	.	ID="RND-6_FAMILY-9672";Tend="2281";Tstart="1993";shortTE="F";uid="6619c1ed-6583-42a5-a169-b43d06d4fbb2"
NC_042493.1	RepeatMasker	LINE/L2	36757066	36758170	1389	-	.	ID="RND-6_FAMILY-16854";Tend="1714";Tstart="244";shortTE="F";uid="dd340d14-8753-402f-8d31-c28c71d5b265"
NC_042493.1	RepeatMasker	DNA/hAT-Tip100	95541852	95542045	1111	-	.	ID="DNA8-28_AP";Tend="776";Tstart="592";shortTE="F";uid="d7f7619f-ffe2-491e-b67b-71aeb588ff22"
NC_042493.1	RepeatMasker	Unknown	52235145	52235319	1135	-	.	ID="RND-5_FAMILY-3914";Tend="1349";Tstart="1172";shortTE="F";uid="5fc56841-f8e6-4096-a236-abd9122fb989"
NC_042493.1	RepeatMasker	DNA/Kolobok-E	33669622	33670195	1001	-	.	ID="RND-6_FAMILY-9044";Tend="2031";Tstart="1480";shortTE="F";uid="d96fc9f8-b081-4ae0-bd1f-6815a89eaf96"
NC_042493.1	RepeatMasker	Unknown	13744002	13744179	1215	-	.	ID="RND-1_FAMILY-298";Tend="1969";Tstart="1803";shortTE="F";uid="3ce18205-3e9a-40ce-809c-534dac074fa7"
NC_042493.1	RepeatMasker	DNA/Kolobok-E	27207550	27207699	649	-	.	ID="RND-5_FAMILY-6074";Tend="1054";Tstart="921";shortTE="F";uid="60681125-9b7e-4187-811c-22871d192040"
NC_042493.1	RepeatMasker	Unknown	58419703	58420214	1939	-	.	ID="RND-1_FAMILY-409";Tend="1549";Tstart="952";shortTE="F";uid="4d52315b-5d96-488c-9333-1378a4f77f18"
NC_042493.1	RepeatMasker	LINE/RTE-BovB	131480157	131480449	1138	-	.	ID="RND-5_FAMILY-2268";Tend="1360";Tstart="1072";shortTE="F";uid="e383c55a-28ce-4a80-9117-d9a71fb3e7d7"
NC_042493.1	RepeatMasker	Unknown	111291115	111291988	3724	-	.	ID="RND-1_FAMILY-385";Tend="1742";Tstart="868";shortTE="F";uid="75712028-a261-41fd-8c83-8a3ff3d8d826"
NC_042493.1	RepeatMasker	DNA/Ginger-1	84533921	84534363	3187	-	.	ID="RND-6_FAMILY-20286";Tend="1443";Tstart="1000";shortTE="F";uid="b76d568a-5395-430d-950e-2c0f3b0690e9"
NC_042493.1	RepeatMasker	DNA	22194487	22194635	860	-	.	ID="RND-5_FAMILY-2343";Tend="1109";Tstart="943";shortTE="F";uid="3c65ae07-dda1-497b-b0d7-36fe507950f7"
NC_042493.1	RepeatMasker	RC/Helitron	17142860	17143120	2171	-	.	ID="RND-1_FAMILY-95";Tend="1191";Tstart="930";shortTE="F";uid="e70a1691-fab2-4529-a883-ec627b876e7f"
NC_042493.1	RepeatMasker	DNA	113474296	113474563	1169	-	.	ID="RND-6_FAMILY-7526";Tend="775";Tstart="465";shortTE="F";uid="a0f58647-17a2-4409-b5a7-e7224f1de8a2"
NC_042493.1	RepeatMasker	DNA/TcMar-Pogo	104807139	104807361	1627	-	.	ID="RND-1_FAMILY-154";Tend="1222";Tstart="1000";shortTE="F";uid="117a906b-2497-4239-b9ff-29821ffd4213"
NC_042493.1	RepeatMasker	DNA	72052532	72052656	611	-	.	ID="RND-4_FAMILY-649";Tend="1370";Tstart="1253";shortTE="F";uid="f3a0961c-02a6-4eb7-87db-401998e5c616"
NC_042493.1	RepeatMasker	DNA	29462777	29463095	1140	-	.	ID="RND-1_FAMILY-464";Tend="1357";Tstart="1042";shortTE="F";uid="81708596-fd12-42e4-8a0f-0fd98e6199b3"
NC_042493.1	RepeatMasker	Retroposon?	129722596	129722936	1265	-	.	ID="RND-6_FAMILY-3218";Tend="1811";Tstart="1485";shortTE="F";uid="6563ad24-2266-4073-9dad-222324613f30"
NC_042493.1	RepeatMasker	LINE/I	86893870	86893991	527	-	.	ID="RND-5_FAMILY-8056";Tend="482";Tstart="361";shortTE="F";uid="28221379-5a61-4fd7-a3e8-92871c39584a"
NC_042493.1	RepeatMasker	DNA/Ginger-1	17337177	17337713	2755	-	.	ID="RND-6_FAMILY-51198";Tend="3032";Tstart="2109";shortTE="F";uid="fd2aea35-bebd-4d9c-b96f-6b6868ddcca6"
NC_042493.1	RepeatMasker	Unknown	8698676	8698796	826	-	.	ID="RND-6_FAMILY-3215";Tend="1001";Tstart="884";shortTE="F";uid="9f6d3020-5af6-4682-bc0f-bb39208c9c46"
NC_042493.1	RepeatMasker	Unknown	96795495	96795600	476	-	.	ID="RND-1_FAMILY-64";Tend="1101";Tstart="979";shortTE="F";uid="bd2bea5e-c20a-4149-ad31-17fb35589414"
NC_042493.1	RepeatMasker	DNA/Kolobok-E	81794116	81794493	725	-	.	ID="RND-6_FAMILY-9044";Tend="1819";Tstart="1465";shortTE="F";uid="73717915-4435-4291-b56f-4f567ddfdad6"
NC_042493.1	RepeatMasker	DNA/Ginger-1	101822410	101822622	1048	-	.	ID="RND-6_FAMILY-14973";Tend="1435";Tstart="1209";shortTE="F";uid="d5b21e1e-e6a7-4d9e-b08a-714221c12f38"
NC_042493.1	RepeatMasker	Retroposon?	113515367	113516146	6206	-	.	ID="RND-6_FAMILY-7552";Tend="2563";Tstart="1799";shortTE="F";uid="bd8020e7-6157-4464-a6c6-a275b763b236"
NC_042493.1	RepeatMasker	DNA/hAT-Tip100	79627168	79627809	578	-	.	ID="DNA8-107_AP";TEgroup="ctg_1%7CDNA8-107_AP%7C10";Tend="776";Tstart="1";shortTE="F";uid="edeb2f0c-a306-4fff-bb2d-1f33350e9b54"
NC_042493.1	RepeatMasker	Retroposon?	9937029	9937491	3418	-	.	ID="RND-6_FAMILY-14514";Tend="1009";Tstart="558";shortTE="F";uid="2fc567c8-5d80-4ad7-a397-3e75a0c9abaf"
NC_042493.1	RepeatMasker	DNA/Merlin	49614070	49614418	993	-	.	ID="RND-6_FAMILY-16178";Tend="1799";Tstart="1440";shortTE="F";uid="7d00711e-0c98-4f26-a195-09c7119d737f"
NC_042493.1	RepeatMasker	DNA	87293187	87293684	2064	-	.	ID="RND-1_FAMILY-192";Tend="1837";Tstart="1386";shortTE="F";uid="242dbf9e-4f16-4fa5-8d1f-bab99f613351"
NC_042493.1	RepeatMasker	Unknown	101041475	101041726	1570	-	.	ID="RND-5_FAMILY-793";Tend="1612";Tstart="1355";shortTE="F";uid="bd7f3a5a-6e97-49db-a7a7-432274fb2aa8"
NC_042493.1	RepeatMasker	DNA/hAT-Tip100	49842655	49843328	1519	-	.	ID="RND-6_FAMILY-6590";Tend="1549";Tstart="849";shortTE="F";uid="d37774f0-9859-48ce-b614-b1a0c9287ee0"
NC_042493.1	RepeatMasker	RC/Helitron	5475868	5476457	3471	-	.	ID="RND-1_FAMILY-527";Tend="1246";Tstart="633";shortTE="F";uid="e5ae949e-46b1-4823-9805-ebac50a9b87b"
NC_042493.1	RepeatMasker	DNA	1136614	1137127	971	-	.	ID="DNA4-3_AP";Tend="622";Tstart="131";shortTE="F";uid="185ce899-dd3a-45ba-9570-6d3a3fd2f23d"
NC_042493.1	RepeatMasker	Retroposon?	121565468	121565634	943	-	.	ID="RND-6_FAMILY-29059";Tend="2348";Tstart="2187";shortTE="F";uid="60548e2e-4b20-469e-b046-c25340d9a9d5"
NC_042493.1	RepeatMasker	DNA/Sola-1	106090471	106090915	2072	-	.	ID="SOLA1-5_AP";Tend="3703";Tstart="3247";shortTE="F";uid="10828fbd-03fa-4c7b-8725-992a3dab77b5"
NC_042493.1	RepeatMasker	DNA	89161722	89162346	2853	-	.	ID="TTAA18B_AP";Tend="576";Tstart="1";shortTE="F";uid="e8fe8110-8e9c-4f54-981e-0f8175f11102"
NC_042493.1	RepeatMasker	DNA	60101012	60101601	766	-	.	ID="DNA4-3_AP";Tend="635";Tstart="1";shortTE="F";uid="77207af7-55e9-486a-9b6c-0a6cd9019a42"
NC_042493.1	RepeatMasker	LINE/CR1	101088617	101089019	1963	-	.	ID="RND-6_FAMILY-21336";Tend="1743";Tstart="1369";shortTE="F";uid="fd5c3f71-6115-4f81-9db7-dc74330c9fd5"
NC_042493.1	RepeatMasker	LINE/I-Jockey	5793463	5793781	2637	-	.	ID="RND-6_FAMILY-651";Tend="1477";Tstart="1159";shortTE="F";uid="871f67a7-57e1-4696-86b8-37133803d8fb"
NC_042493.1	RepeatMasker	DNA/Ginger-1	57171736	57172262	4197	-	.	ID="rnd-6_family-1559";Tend="1355";Tstart="790";shortTE="F";uid="e239b5db-02fb-4d6b-a151-5ea0d036626d"
NC_042493.1	RepeatMasker	DNA/hAT-Charlie	41479343	41479584	1383	-	.	ID="dna8-34_ap";Tend="194";Tstart="1";shortTE="F";uid="d2116bfc-f5fc-446d-b4e5-827b259d2dc6"
NC_042493.1	RepeatMasker	DNA/MULE-MuDR	128113237	128113340	412	-	.	ID="MUDR8X_AP";Tend="102";Tstart="1";shortTE="F";uid="127ae66b-8211-4517-bad4-0f77cec84b6f"
NC_042493.1	RepeatMasker	LTR/Gypsy	57842031	57842263	616	-	.	ID="GYPSY-9_BTA-I";Tend="3506";Tstart="3274";shortTE="F";uid="5fce83d3-1df2-4596-9f41-bde003381e50"
NC_042493.1	RepeatMasker	DNA/P	43490765	43491231	1954	-	.	ID="RND-6_FAMILY-4154";Tend="387";Tstart="24";shortTE="F";uid="dd002fc0-e6a7-4303-9d6c-2765c1913bbd"
NC_042493.1	RepeatMasker	DNA/hAT-Tip100	21503566	21503933	2016	-	.	ID="DNA8-107_AP";Tend="988";Tstart="618";shortTE="F";uid="eba5a344-e4fe-473c-8839-0dd047f6faa9"
NC_042493.1	RepeatMasker	Unknown	56442602	56443005	2058	-	.	ID="RND-1_FAMILY-152";Tend="1376";Tstart="985";shortTE="F";uid="c894bdbe-4c64-4c16-beb0-a04dea09c825"
NC_042493.1	RepeatMasker	DNA	70026419	70026626	1611	-	.	ID="DNA8-22_AP";Tend="213";Tstart="1";shortTE="F";uid="db085cad-c56b-490a-aa9d-824ed546a261"
NC_042493.1	RepeatMasker	Unknown	53997176	53998482	2500	-	.	ID="RND-6_FAMILY-21852";Tend="2262";Tstart="961";shortTE="F";uid="57037dde-c716-4fdf-bf24-04c4d1e1a7e3"
NC_042493.1	RepeatMasker	DNA/hAT-Tip100	110484412	110485222	6849	-	.	ID="RND-6_FAMILY-31173";Tend="1253";Tstart="443";shortTE="F";uid="52911318-822d-4c75-be60-1f632385f09e"
NC_042493.1	RepeatMasker	LTR/Gypsy	30702279	30702856	4063	-	.	ID="RND-5_FAMILY-3256";Tend="1506";Tstart="880";shortTE="F";uid="b334cff5-f08a-4fcb-8663-3acb227cad27"
NC_042493.1	RepeatMasker	LINE/I-Jockey	80391856	80392224	1295	-	.	ID="RND-6_FAMILY-14025";Tend="1364";Tstart="997";shortTE="F";uid="271247b3-4074-4491-b92f-a56ee0ec770f"
NC_042493.1	RepeatMasker	Unknown	122171299	122171442	571	-	.	ID="RND-1_FAMILY-237";Tend="1068";Tstart="918";shortTE="F";uid="d35a8e21-6f91-4572-a259-31eb0fd4c827"
NC_042493.1	RepeatMasker	DNA/hAT-hAT19	104713182	104713945	4504	-	.	ID="HAT-9_AP";TEgroup="ctg_1%7CHAT-9_AP%7C1";Tend="987";Tstart="102";shortTE="F";uid="6ecce22c-b701-40c2-95a1-133fd1fb5402"
NC_042493.1	RepeatMasker	Unknown	7003900	7004043	487	-	.	ID="RND-5_FAMILY-1312";Tend="1120";Tstart="968";shortTE="F";uid="650c52ee-d0a9-4d60-a7c0-56e54244765a"
NC_042493.1	RepeatMasker	DNA	66938287	66938737	2252	-	.	ID="TTAA2_AP";Tend="427";Tstart="7";shortTE="F";uid="366da53c-e890-4cc4-b09f-b5823478c492"
NC_042493.1	RepeatMasker	DNA/Maverick	30414700	30414828	465	-	.	ID="POLINTON-4_PBA";Tend="4481";Tstart="4345";shortTE="F";uid="b04e7235-4dc4-4623-aa0c-da5d5592de4d"
NC_042493.1	RepeatMasker	Retroposon?	93584697	93585006	1490	-	.	ID="RND-5_FAMILY-14760";Tend="1502";Tstart="1097";shortTE="F";uid="4fa5aceb-6c52-4262-a6fb-4d732bd50cc7"
NC_042493.1	RepeatMasker	Unknown	87107688	87107920	1927	-	.	ID="RND-1_FAMILY-522";Tend="1346";Tstart="1113";shortTE="F";uid="e809fdca-fff1-4619-a866-dac5c6febc0a"
NC_042493.1	RepeatMasker	DNA/Ginger-1	83856847	83856972	636	-	.	ID="RND-6_FAMILY-8793";Tend="1765";Tstart="1646";shortTE="F";uid="1ca210b4-dee3-4757-a4b8-ea5167cb5909"
NC_042493.1	RepeatMasker	DNA/Ginger-1	109918849	109919204	2458	-	.	ID="RND-5_FAMILY-4249";Tend="1624";Tstart="1274";shortTE="F";uid="dd790580-dc74-4af8-95fd-bad281624df5"
NC_042493.1	RepeatMasker	DNA/Kolobok-E	45513854	45514680	3514	-	.	ID="rnd-6_family-15442";Tend="2762";Tstart="1493";shortTE="F";uid="50760c4e-25a3-487c-889f-6416fdc3987f"
NC_042493.1	RepeatMasker	DNA/hAT-Charlie	103929703	103929982	457	-	.	ID="DNA8-104_AP";Tend="339";Tstart="55";shortTE="F";uid="aadf3703-2c3a-4b37-ab4b-00df11e884e3"
NC_042493.1	RepeatMasker	DNA/hAT-hAT19	129753878	129754238	1559	-	.	ID="RND-5_FAMILY-9168";Tend="1685";Tstart="1301";shortTE="F";uid="becab2f2-3000-4a6a-9d7f-5af2df7ebe1f"
NC_042493.1	RepeatMasker	Retroposon?	130717731	130718118	696	-	.	ID="RND-5_FAMILY-14760";Tend="1307";Tstart="943";shortTE="F";uid="1ee77c78-5cf0-492a-b542-388a1d2009bd"
NC_042493.1	RepeatMasker	DNA/Ginger-1	52775612	52775964	2905	-	.	ID="rnd-6_family-14973";Tend="1492";Tstart="946";shortTE="F";uid="c99da479-ca22-47bb-ab6d-3c8c349a644b"
NC_042493.1	RepeatMasker	DNA/Ginger-1	54898935	54899110	879	-	.	ID="RND-6_FAMILY-9672";Tend="1012";Tstart="860";shortTE="F";uid="f9fc72ec-4c93-4bfc-b2b4-8174cf24200d"
NC_042493.1	RepeatMasker	DNA	11569707	11569981	1436	-	.	ID="RND-6_FAMILY-8931";Tend="1171";Tstart="899";shortTE="F";uid="56253766-1bca-4af1-a858-122e8b88eb90"
NC_042493.1	RepeatMasker	Retroposon?	62650547	62650861	682	-	.	ID="RND-6_FAMILY-29059";Tend="2554";Tstart="2193";shortTE="F";uid="3d5b2657-edc4-4384-8f59-e611c90ce9ae"
NC_042493.1	RepeatMasker	DNA/Kolobok-E	23025899	23026808	4760	-	.	ID="RND-6_FAMILY-15442";Tend="2185";Tstart="1288";shortTE="F";uid="7985aaac-e01e-4be8-8c83-1c8de9bc69a3"
NC_042493.1	RepeatMasker	DNA/Kolobok-E	44899219	44899690	3534	-	.	ID="RND-6_FAMILY-15442";Tend="2220";Tstart="1748";shortTE="F";uid="f1c96b63-0012-4b84-8a1c-1fa417cec741"
NC_042493.1	RepeatMasker	DNA/hAT-Ac	51452404	51452517	762	-	.	ID="DNA8-67_AP";Tend="382";Tstart="271";shortTE="F";uid="72101f8b-5100-422a-86de-75ea9bb5e9ed"
NC_042493.1	RepeatMasker	DNA	97353854	97354328	2438	-	.	ID="dna8-31_ap";Tend="897";Tstart="1";shortTE="F";uid="4a05e289-cb20-4c09-a489-f4387998cde9"
NC_042493.1	RepeatMasker	DNA/Kolobok-T2?	1135545	1135795	432	-	.	ID="RND-5_FAMILY-7375";Tend="1227";Tstart="1004";shortTE="F";uid="cb99c01c-08d3-4c55-85f3-16dbc3ad8a08"
NC_042493.1	RepeatMasker	Retroposon?	36491620	36491817	602	-	.	ID="RND-6_FAMILY-11842";Tend="2223";Tstart="2036";shortTE="F";uid="2cc1f0fb-1a12-4b55-98f0-92be3d6a18ca"
NC_042493.1	RepeatMasker	DNA/Ginger-1	72108676	72109359	3739	-	.	ID="RND-6_FAMILY-20286";Tend="2513";Tstart="1811";shortTE="F";uid="f23da028-887f-41c4-a23d-54ffd73e95e2"
NC_042493.1	RepeatMasker	Unknown	50704882	50705056	974	-	.	ID="RND-1_FAMILY-12";Tend="1175";Tstart="1007";shortTE="F";uid="ea2d9d68-c410-4768-afe7-427a2a8f6a91"
NC_042493.1	RepeatMasker	DNA/Ginger	110833902	110834107	1028	-	.	ID="RND-6_FAMILY-2771";Tend="2535";Tstart="2331";shortTE="F";uid="351f9ffb-2632-4f81-8240-6cc181f71b26"
NC_042493.1	RepeatMasker	DNA/Kolobok-E	41435330	41435554	769	-	.	ID="KOLOBOKE-2_AP";Tend="1353";Tstart="1118";shortTE="F";uid="304b6fb9-e9eb-4db9-adf7-897279d75022"
NC_042493.1	RepeatMasker	DNA/hAT-Ac	122010578	122010778	483	-	.	ID="RND-5_FAMILY-2505";Tend="1027";Tstart="824";shortTE="F";uid="50e846e7-3bd8-4a4e-9abe-df61c99803d0"
NC_042493.1	RepeatMasker	DNA/hAT-Tip100	84512	85271	4320	-	.	ID="RND-5_FAMILY-4689";Tend="1901";Tstart="1086";shortTE="F";uid="424d2006-e21f-4929-ace8-8058a99c8873"
NC_042493.1	RepeatMasker	DNA/hAT-hAT19	111572648	111572891	1420	-	.	ID="DNA8-78_AP";Tend="243";Tstart="1";shortTE="F";uid="95adee8f-910a-44e8-948f-125b10b81998"
NC_042493.1	RepeatMasker	DNA/Ginger-1	79487363	79487554	878	-	.	ID="RND-5_FAMILY-7031";Tend="2640";Tstart="2452";shortTE="F";uid="c6ab0268-dc3e-48ce-95eb-b146d157e900"
NC_042493.1	RepeatMasker	Retroposon?	75766125	75766370	770	-	.	ID="RND-6_FAMILY-14514";Tend="996";Tstart="754";shortTE="F";uid="b1019edc-8c82-49c6-b9be-74853483c8af"
NC_042493.1	RepeatMasker	DNA/hAT-Tip100	118764268	118764591	907	-	.	ID="RND-6_FAMILY-2896";Tend="398";Tstart="109";shortTE="F";uid="d8dc9d18-57a9-4194-85fc-60931e3d65d5"
NC_042493.1	RepeatMasker	DNA/hAT-Ac	116380519	116380869	1240	-	.	ID="DNA8-56_AP";TEgroup="ctg_1%7CDNA8-56_AP%7C7";Tend="585";Tstart="1";shortTE="F";uid="e6e469be-ed0f-4919-b3bb-504a3e1f3f03"
NC_042493.1	RepeatMasker	DNA/MULE-MuDR	26204382	26204658	798	-	.	ID="RND-6_FAMILY-44682";Tend="934";Tstart="642";shortTE="F";uid="c89b53a1-0a90-4537-a141-907d14c5276b"
NC_042493.1	RepeatMasker	DNA/Ginger-1	30008538	30009114	3402	-	.	ID="rnd-6_family-9672";Tend="1352";Tstart="704";shortTE="F";uid="37bd25a7-6231-491f-b358-0dfc038bc7bb"
NC_042493.1	RepeatMasker	Unknown	131672813	131673226	2172	-	.	ID="RND-1_FAMILY-151";Tend="1291";Tstart="892";shortTE="F";uid="ab3c1abe-1e9f-4f23-8c11-01daad95d2c8"
NC_042493.1	RepeatMasker	Unknown	64864992	64865216	1756	-	.	ID="RND-1_FAMILY-281";Tend="1069";Tstart="848";shortTE="F";uid="103cf280-f988-40ba-9baf-aedd810aa33e"
NC_042493.1	RepeatMasker	DNA/Kolobok-E	42499456	42499604	877	-	.	ID="RND-5_FAMILY-751";Tend="676";Tstart="520";shortTE="F";uid="665e8a98-8720-4cdf-82b3-bb83f759b35a"
NC_042493.1	RepeatMasker	DNA	115264280	115264586	1637	-	.	ID="ttaa26b_ap";Tend="292";Tstart="1";shortTE="F";uid="f7f184ec-e509-4510-ab48-851a934b7ad5"
NC_042493.1	RepeatMasker	RC/Helitron	67313232	67313430	1082	-	.	ID="RND-4_FAMILY-831";Tend="1565";Tstart="1384";shortTE="F";uid="6356202d-9397-44bb-a637-d89b3f52bcdb"
NC_042493.1	RepeatMasker	DNA	94166882	94166993	423	-	.	ID="DNA8-88_AP";Tend="620";Tstart="499";shortTE="F";uid="ad70963b-4558-437b-a501-3448ed03df1a"
NC_042493.1	RepeatMasker	Retroposon?	7900520	7901405	6396	-	.	ID="RND-6_FAMILY-2390";Tend="2523";Tstart="1623";shortTE="F";uid="2b26d30f-6f21-4b79-baab-c9047d1fa0e7"
NC_042493.1	RepeatMasker	DNA/Ginger	6727026	6727164	590	-	.	ID="RND-6_FAMILY-2771";Tend="909";Tstart="770";shortTE="F";uid="21c5f787-ecf7-4005-a417-8c3be3adb812"
NC_042493.1	RepeatMasker	Unknown	130953590	130954542	5745	-	.	ID="RND-6_FAMILY-15174";Tend="1414";Tstart="499";shortTE="F";uid="db0c6e47-1d7f-42a0-9b2a-d7de7721fe0a"
NC_042493.1	RepeatMasker	DNA/MULE-MuDR	23772892	23773256	2739	-	.	ID="RND-6_FAMILY-4020";Tend="1013";Tstart="639";shortTE="F";uid="10048149-b330-41e5-be2d-66422e6fea96"
NC_042493.1	RepeatMasker	DNA/TcMar-Fot1	107962115	107962378	1234	-	.	ID="RND-5_FAMILY-1146";Tend="1563";Tstart="1298";shortTE="F";uid="cce485a2-711b-46bf-89f8-a4547aa73548"
NC_042493.1	RepeatMasker	Retroposon?	104754725	104755334	3139	-	.	ID="RND-6_FAMILY-11842";Tend="2154";Tstart="971";shortTE="F";uid="e7a323b9-e6fd-4dea-82f4-b3000c670b41"
NC_042493.1	RepeatMasker	DNA	74352148	74352271	407	-	.	ID="dnax-2_ap";Tend="299";Tstart="169";shortTE="F";uid="61160084-81d3-43eb-9191-3ac051f4fc18"
NC_042493.1	RepeatMasker	DNA/Ginger-1	110158821	110159180	2087	-	.	ID="RND-6_FAMILY-8793";Tend="409";Tstart="49";shortTE="F";uid="470891e4-233e-4c2e-b602-90fb6698c986"
NC_042493.1	RepeatMasker	DNA/hAT-Tip100	91786345	91786867	3596	-	.	ID="RND-1_FAMILY-139";Tend="2428";Tstart="1914";shortTE="F";uid="de8fb0b4-cb07-4d5e-8e09-4bb408362124"
NC_042493.1	RepeatMasker	Unknown	69447770	69448129	1133	-	.	ID="RND-1_FAMILY-12";Tend="1315";Tstart="944";shortTE="F";uid="b5225aa3-d9f4-4099-9db8-3233e51e65f3"
NC_042493.1	RepeatMasker	DNA	12663326	12664731	8311	-	.	ID="RND-6_FAMILY-1342";Tend="1523";Tstart="147";shortTE="F";uid="6dc9c8bd-742c-4b45-8d6f-7e36fb9ea40e"
NC_042493.1	RepeatMasker	DNA/MULE-NOF	67523033	67523201	652	-	.	ID="RND-6_FAMILY-1228";Tend="1405";Tstart="1233";shortTE="F";uid="e5fc9b1d-923e-4c9a-82e1-7dd83a520a83"
NC_042493.1	RepeatMasker	LTR/Gypsy	92232755	92233313	3393	-	.	ID="RND-6_FAMILY-8705";Tend="1096";Tstart="544";shortTE="F";uid="e62cd2c5-acd7-44cc-a540-b6b37ee38d92"
NC_042493.1	RepeatMasker	Unknown	124789546	124790106	3331	-	.	ID="RND-6_FAMILY-10244";Tend="1989";Tstart="1434";shortTE="F";uid="5767b2c3-de8b-4250-815b-b2a49f825256"
NC_042493.1	RepeatMasker	DNA/TcMar-Tc1	17128705	17129029	560	-	.	ID="RND-6_FAMILY-16758";Tend="972";Tstart="678";shortTE="F";uid="72bde57a-7041-4f2e-a236-a84ea015d95a"
NC_042493.1	RepeatMasker	Retroposon?	117247911	117248152	1209	-	.	ID="RND-6_FAMILY-5001";Tend="832";Tstart="587";shortTE="F";uid="a54c3d67-1e0b-459a-a3e7-92199c7ef2da"
NC_042493.1	RepeatMasker	DNA/hAT-Tip100	47174263	47174413	1020	-	.	ID="DNA8-16_AP";Tend="177";Tstart="1";shortTE="F";uid="a63d89c8-2da9-47f6-80c0-3401134cd55f"
NC_042493.1	RepeatMasker	DNA/hAT-Charlie	90443022	90443184	569	-	.	ID="RND-6_FAMILY-8944";Tend="4499";Tstart="4340";shortTE="F";uid="6fc8dfb5-8bde-4ea7-94fa-6909f951a45f"
NC_042493.1	RepeatMasker	DNA/Kolobok-E	124540784	124541077	1719	-	.	ID="RND-5_FAMILY-751";Tend="772";Tstart="463";shortTE="F";uid="d1f57ebc-6c3b-4066-97b0-bf06319d6106"
NC_042493.1	RepeatMasker	DNA/P	44064844	44065523	559	-	.	ID="RND-5_FAMILY-2256";Tend="1343";Tstart="685";shortTE="F";uid="33eddce7-60ff-40db-b973-b1e354a7d9a1"
NC_042493.1	RepeatMasker	DNA/Kolobok-E	58790134	58790525	2201	-	.	ID="RND-6_FAMILY-9043";Tend="1513";Tstart="1167";shortTE="F";uid="a6cd30a5-7487-49f1-acc9-6e339274ab33"
NC_042493.1	RepeatMasker	DNA/hAT-Ac	94155907	94156289	2977	-	.	ID="DNA8-93_AP";Tend="383";Tstart="1";shortTE="F";uid="3138737e-9f2e-405c-84d8-8c99fdc9ab92"
NC_042493.1	RepeatMasker	DNA/MULE-MuDR	9189874	9190157	873	-	.	ID="RND-5_FAMILY-538";Tend="2075";Tstart="1822";shortTE="F";uid="c8270f5b-886e-4004-a645-793d17e6758d"
NC_042493.1	RepeatMasker	DNA	36262999	36263376	2301	-	.	ID="RND-6_FAMILY-8410";Tend="1300";Tstart="946";shortTE="F";uid="7fc13f99-447f-43de-b63e-9297d9ea3da5"
NC_042493.1	RepeatMasker	DNA/hAT-Ac	105179442	105180656	5858	-	.	ID="RND-1_FAMILY-274";Tend="1950";Tstart="745";shortTE="F";uid="fb636304-15ce-4c41-bc65-af26268a0882"
NC_042493.1	RepeatMasker	Retroposon?	11648443	11650077	10475	-	.	ID="SINE2-1_AP";Tend="1770";Tstart="1";shortTE="F";uid="2fa795b7-3c0d-459d-b0d6-7dfc8fe5594d"
NC_042493.1	RepeatMasker	DNA/MULE-MuDR	23931887	23932330	3905	-	.	ID="RND-6_FAMILY-1636";Tend="1382";Tstart="939";shortTE="F";uid="05776b68-29b7-4df3-9ba2-15286c31ca3d"
NC_042493.1	RepeatMasker	Retroposon?	85021902	85022052	940	-	.	ID="RND-1_FAMILY-495";Tend="1563";Tstart="1039";shortTE="F";uid="0d0795be-98e9-44ae-8344-bcd8a462945e"
NC_042493.1	RepeatMasker	DNA	98235254	98235651	2263	-	.	ID="RND-1_FAMILY-464";Tend="1353";Tstart="962";shortTE="F";uid="ea466ac4-08eb-41ba-9d48-f72db580b78e"
NC_042493.1	RepeatMasker	Unknown	60223613	60224625	3420	-	.	ID="RND-4_FAMILY-926";TEgroup="ctg_1%7CRND-4_FAMILY-926%7C3";Tend="1818";Tstart="956";shortTE="F";uid="47f3c148-946a-4cac-8654-a94baca46d24"
NC_042493.1	RepeatMasker	Retroposon?	56986652	56987253	789	-	.	ID="RND-5_FAMILY-306";Tend="578";Tstart="32";shortTE="F";uid="beb47408-f6a2-44ce-8d63-39199c959c5d"
NC_042493.1	RepeatMasker	DNA	68168404	68168559	1294	-	.	ID="DNA8-3_AP";Tend="225";Tstart="69";shortTE="F";uid="33a9bd4c-f07e-4ae0-a3f2-29390203ef7a"
NC_042493.1	RepeatMasker	DNA/hAT-Charlie	119458042	119458300	451	-	.	ID="DNA8-33_AP";TEgroup="ctg_1%7CDNA8-33_AP%7C5";Tend="184";Tstart="28";shortTE="T";uid="2eff8fe5-763b-400a-be3a-0ed8205ccdb1"
NC_042493.1	RepeatMasker	RC/Helitron	14260933	14261185	474	-	.	ID="RND-4_FAMILY-831";Tend="1470";Tstart="1250";shortTE="F";uid="5b27a2eb-3145-4b42-8465-73fc71061740"
NC_042493.1	RepeatMasker	Unknown	66900694	66900857	448	-	.	ID="RND-4_FAMILY-188";TEgroup="ctg_1%7CRND-4_FAMILY-188%7C2";Tend="887";Tstart="733";shortTE="T";uid="48039b9e-a381-43e3-940c-f733366b87d5"
NC_042493.1	RepeatMasker	Unknown	110281885	110282662	5666	-	.	ID="RND-1_FAMILY-329";Tend="1594";Tstart="837";shortTE="F";uid="d05a0f7c-cf3d-4a11-a235-3d861c42e931"
NC_042493.1	RepeatMasker	DNA/Kolobok-E	36876630	36876757	481	-	.	ID="RND-4_FAMILY-3163";Tend="1111";Tstart="983";shortTE="F";uid="f4992502-ab5a-4ac9-9256-1d9e8470b969"
NC_042493.1	RepeatMasker	DNA/Ginger-1	126475175	126475371	648	-	.	ID="rnd-6_family-954";Tend="952";Tstart="712";shortTE="F";uid="d5ff383e-7e41-40f7-8076-dadee3916557"
NC_042493.1	RepeatMasker	DNA/hAT	74063494	74063885	2745	-	.	ID="DNA8-1_AP";Tend="400";Tstart="1";shortTE="F";uid="8a99f4d6-f738-4230-92b4-5707ba5fdce8"
NC_042493.1	RepeatMasker	Unknown	57629834	57629958	471	-	.	ID="RND-6_FAMILY-1986";Tend="484";Tstart="360";shortTE="F";uid="c59aa936-8163-457e-a778-a02f151328bf"
NC_042493.1	RepeatMasker	DNA/hAT-Tip100	11358233	11358807	2510	-	.	ID="DNA8-87_AP";Tend="681";Tstart="123";shortTE="F";uid="d6eb0651-b4f2-498b-941d-d10e1207492d"
NC_042493.1	RepeatMasker	Unknown	10133259	10133847	4841	-	.	ID="RND-1_FAMILY-449";Tend="610";Tstart="22";shortTE="F";uid="422c8c16-95af-45a4-8886-7b7e77219fdd"
NC_042493.1	RepeatMasker	LTR/Gypsy	99749232	99749491	1441	-	.	ID="RND-5_FAMILY-3256";Tend="1265";Tstart="993";shortTE="F";uid="ddddbf19-4f1f-4189-93c5-445f15c94f9f"
NC_042493.1	RepeatMasker	Retroposon?	101742191	101742375	982	-	.	ID="RND-6_FAMILY-6183";Tend="1026";Tstart="840";shortTE="F";uid="2d94af59-2373-4a1a-8d99-30122031f352"
NC_042493.1	RepeatMasker	DNA/Kolobok-E	23814698	23814804	535	-	.	ID="RND-6_FAMILY-15442";Tend="866";Tstart="760";shortTE="F";uid="ee03a7e5-d984-4e48-a3c9-f3b0706bad0f"
NC_042493.1	RepeatMasker	Unknown	115576776	115577690	4007	-	.	ID="RND-5_FAMILY-12684";Tend="1596";Tstart="746";shortTE="F";uid="9579e76a-7b42-4a8a-a5ca-151c344bcd6f"
NC_042493.1	RepeatMasker	Unknown	1366645	1366802	1264	-	.	ID="RND-5_FAMILY-443";Tend="1488";Tstart="1339";shortTE="F";uid="f03c4f93-7f5d-4b81-b7bc-8ce9190726b9"
NC_042493.1	RepeatMasker	DNA	126302018	126302225	675	-	.	ID="RND-1_FAMILY-464";Tend="1406";Tstart="1208";shortTE="F";uid="3a525f2a-28b9-4980-8c2d-e5ddeab2ff41"
NC_042493.1	RepeatMasker	DNA/hAT-Tip100	130208785	130208973	1456	-	.	ID="DNA8-18_AP";Tend="242";Tstart="53";shortTE="F";uid="b0a99006-b5b3-4f4d-8699-9a12c5b5e675"
NC_042493.1	RepeatMasker	Retroposon?	115052458	115052657	437	-	.	ID="RND-5_FAMILY-7341";Tend="1196";Tstart="1003";shortTE="F";uid="b9367781-af63-4fff-855b-128ad1792354"
NC_042493.1	RepeatMasker	DNA/Ginger-1	81971789	81972396	1239	-	.	ID="RND-6_FAMILY-20286";Tend="1406";Tstart="770";shortTE="F";uid="eba647e6-9790-4410-b91a-b26819211d7e"
NC_042493.1	RepeatMasker	Retroposon?	56085128	56085258	513	-	.	ID="RND-6_FAMILY-11842";Tend="2142";Tstart="2012";shortTE="F";uid="ab067bef-2c65-40f3-865d-a1fcf4323f13"
NC_042493.1	RepeatMasker	Retroposon?	1375037	1375420	1545	-	.	ID="RND-6_FAMILY-11842";Tend="2232";Tstart="1850";shortTE="F";uid="ab850da9-3428-43e7-bb83-9ef60501610f"
NC_042493.1	RepeatMasker	RC/Helitron	12340500	12341123	3456	-	.	ID="RND-6_FAMILY-216";Tend="805";Tstart="117";shortTE="F";uid="42b1e6a2-b410-448f-8525-66b83bcbaf90"
NC_042493.1	RepeatMasker	DNA/MULE-MuDR	31894705	31894897	407	-	.	ID="RND-6_FAMILY-10985";Tend="1309";Tstart="1105";shortTE="F";uid="acb3fa61-b09e-482c-a8f9-e99745ef2c1d"
NC_042493.1	RepeatMasker	Unknown	116675689	116677044	10470	-	.	ID="RND-6_FAMILY-66";Tend="1665";Tstart="325";shortTE="F";uid="019e2438-07e0-4c05-9da9-0165fdd2ebad"
NC_042493.1	RepeatMasker	DNA	125259458	125259765	610	-	.	ID="DNAX-2_AP";Tend="275";Tstart="1";shortTE="F";uid="d05715e1-a3d2-45a3-807b-835375493d02"
NC_042493.1	RepeatMasker	DNA/hAT	2760594	2760763	596	-	.	ID="RND-5_FAMILY-3661";Tend="1413";Tstart="1228";shortTE="F";uid="3554cacb-b48f-48c3-9138-23e2de53b1d1"
NC_042493.1	RepeatMasker	DNA/Ginger-1	8034702	8035230	2809	-	.	ID="RND-4_FAMILY-641";Tend="1487";Tstart="970";shortTE="F";uid="6366a651-b060-491b-8e3b-21266cab856b"
NC_042493.1	RepeatMasker	DNA/TcMar-Tc4	40465192	40465537	652	-	.	ID="RND-6_FAMILY-11344";Tend="759";Tstart="407";shortTE="F";uid="74234481-d95f-45ba-bb57-f76924f8de9f"
NC_042493.1	RepeatMasker	Retroposon?	42586466	42586583	663	-	.	ID="RND-6_FAMILY-344";Tend="687";Tstart="534";shortTE="F";uid="86b3056b-1569-4cd4-b0c3-973f26031fb8"
NC_042493.1	RepeatMasker	DNA/hAT	94703393	94703762	2080	-	.	ID="RND-6_FAMILY-45";Tend="1334";Tstart="909";shortTE="F";uid="cb9131b5-b930-4937-afa7-42364a4c66a9"
NC_042493.1	RepeatMasker	DNA/Ginger-1	63445668	63445839	664	-	.	ID="RND-6_FAMILY-21700";Tend="1764";Tstart="1595";shortTE="F";uid="7311b703-8cc8-4e60-9f80-7d6cafce9b66"
NC_042493.1	RepeatMasker	DNA/hAT-Tip100	64663774	64664472	1545	-	.	ID="HAT-N16_AP";TEgroup="ctg_1%7CHAT-N16_AP%7C12";Tend="615";Tstart="3";shortTE="F";uid="6e1368ad-5ccd-4e01-98bf-5833a55ae42a"
NC_042493.1	RepeatMasker	Retroposon?	105831741	105832316	3600	-	.	ID="RND-6_FAMILY-2390";Tend="2542";Tstart="1992";shortTE="F";uid="b60a1d17-739d-4243-8cc4-17678595785e"
NC_042493.1	RepeatMasker	Unknown	25048413	25048515	450	-	.	ID="RND-1_FAMILY-12";Tend="1034";Tstart="932";shortTE="F";uid="77bf9153-1fc6-496f-b5e5-c0ac55561066"
NC_042493.1	RepeatMasker	DNA/Kolobok-E	106939002	106939592	3802	-	.	ID="RND-6_FAMILY-15442";Tend="1341";Tstart="762";shortTE="F";uid="c420c8e4-ba38-460e-8548-c015d336e4ec"
NC_042493.1	RepeatMasker	DNA/Kolobok-E	70121713	70121855	463	-	.	ID="RND-5_FAMILY-854";Tend="1136";Tstart="962";shortTE="F";uid="b35d5b04-3fb7-4f0a-8ed6-440b40a96398"
NC_042493.1	RepeatMasker	DNA/hAT-Tip100	83381384	83381718	846	-	.	ID="dna8-106_ap";Tend="690";Tstart="494";shortTE="F";uid="a2f863f7-78cf-430e-811e-fb75dceaa876"
NC_042493.1	RepeatMasker	DNA/Maverick	107812219	107812437	805	-	.	ID="RND-6_FAMILY-31798";Tend="192";Tstart="1";shortTE="F";uid="5a70e42d-a2dd-4094-aeb4-a6bdeb961ffd"
NC_042493.1	RepeatMasker	Unknown	48454355	48455261	6121	-	.	ID="RND-1_FAMILY-276";Tend="1495";Tstart="586";shortTE="F";uid="b1f0b6ec-b79a-4e58-9096-01877ab41ac4"
NC_042493.1	RepeatMasker	DNA/TcMar-Tc1	54083184	54083836	5487	-	.	ID="RND-6_FAMILY-14883";Tend="1841";Tstart="1176";shortTE="F";uid="df0e09a6-3920-4db1-b316-47e1c8e64ee4"
NC_042493.1	RepeatMasker	Unknown	9466140	9466992	5909	-	.	ID="RND-1_FAMILY-90";Tend="2215";Tstart="1376";shortTE="F";uid="552ffa5f-820d-45e6-a866-f1682dcb2a75"
NC_042493.1	RepeatMasker	DNA	111622843	111623418	4807	-	.	ID="TTAA12_AP";Tend="575";Tstart="1";shortTE="F";uid="844ff39c-580a-4082-85de-a6544792fc17"
NC_042493.1	RepeatMasker	DNA/hAT-hAT19	118796308	118797104	4817	-	.	ID="DNA8-98_AP";Tend="796";Tstart="1";shortTE="F";uid="c97eb8db-79f4-4f45-8bc3-9b21a200a943"
NC_042493.1	RepeatMasker	DNA	54386675	54387113	3506	-	.	ID="RND-1_FAMILY-464";Tend="1400";Tstart="962";shortTE="F";uid="c731a1a6-10a1-4cda-b74d-a745b5d5e372"
NC_042493.1	RepeatMasker	DNA/hAT	26761949	26762123	427	-	.	ID="RND-6_FAMILY-1976";Tend="919";Tstart="743";shortTE="F";uid="f168bedc-76e1-40ba-9241-8cc3a4556cf7"
NC_042493.1	RepeatMasker	DNA/hAT-Ac	124478700	124480054	1386	-	.	ID="RND-4_FAMILY-2446";TEgroup="ctg_1%7CRND-4_FAMILY-2446%7C1";Tend="2277";Tstart="834";shortTE="F";uid="cb086c1b-54a6-426f-bf77-cf3167c0a35b"
NC_042493.1	RepeatMasker	Retroposon?	20780635	20781123	1472	-	.	ID="RND-5_FAMILY-398";Tend="1635";Tstart="1140";shortTE="F";uid="c114aba2-b6a0-42c4-abcb-84c378a88a5c"
NC_042493.1	RepeatMasker	DNA/hAT-Tip100	10844208	10844364	1237	-	.	ID="DNA8-63_AP";Tend="168";Tstart="1";shortTE="F";uid="6e94065f-f98c-43f0-8a29-b7e21af8a770"
NC_042493.1	RepeatMasker	DNA	60861373	60861509	790	-	.	ID="TTAA4B_AP";Tend="161";Tstart="23";shortTE="F";uid="dc949f5e-04d8-4ac7-bc9a-dbdee549988c"
NC_042493.1	RepeatMasker	Unknown	105279221	105279334	499	-	.	ID="RND-6_FAMILY-3485";Tend="1654";Tstart="1534";shortTE="F";uid="d6b7f611-1394-4a49-b0b1-fcbcc8e12d56"
NC_042493.1	RepeatMasker	DNA/hAT-hAT19	131399098	131399571	1944	-	.	ID="RND-5_FAMILY-525";Tend="1098";Tstart="609";shortTE="F";uid="aaf3886a-16df-4332-a0e1-ffa5815bd6dc"
NC_042493.1	RepeatMasker	Unknown	129748959	129750123	3933	-	.	ID="RND-6_FAMILY-7000";Tend="1918";Tstart="826";shortTE="F";uid="26a36f5f-92a4-44e0-a71e-6597903a65f8"
NC_042493.1	RepeatMasker	DNA	70952595	70952792	1419	-	.	ID="RND-5_FAMILY-2241";Tend="1036";Tstart="835";shortTE="F";uid="fd2e425f-5b5e-425e-b4a0-12406190736e"
NC_042493.1	RepeatMasker	DNA/Kolobok-E	95107222	95107394	494	-	.	ID="RND-6_FAMILY-829";Tend="1522";Tstart="1326";shortTE="F";uid="638a84f5-bda4-462f-8dc6-42cb55176502"
NC_042493.1	RepeatMasker	DNA	47017786	47018032	1759	-	.	ID="DNA4-3_AP";Tend="248";Tstart="1";shortTE="F";uid="ea359c89-7be6-4862-9a4e-a1132a5df76d"
NC_042493.1	RepeatMasker	DNA/hAT-Tip100	114600603	114601661	7885	-	.	ID="DNA8-107_AP";Tend="1026";Tstart="1";shortTE="F";uid="194500c2-dc0a-413a-bb29-3e816baccb11"
NC_042493.1	RepeatMasker	DNA/Kolobok-E	110925021	110925282	1608	-	.	ID="RND-5_FAMILY-751";Tend="1362";Tstart="1102";shortTE="F";uid="27cb7625-a926-47b5-a1b5-8d00e7275ffc"
NC_042493.1	RepeatMasker	DNA	6836214	6836703	2885	-	.	ID="ttaa3b_ap";Tend="436";Tstart="1";shortTE="F";uid="f4d456f4-d09a-4d5c-b745-bf82cc728e72"
NC_042493.1	RepeatMasker	DNA/TcMar-m44?	39433331	39433436	401	-	.	ID="DNA4-10_AP";Tend="133";Tstart="27";shortTE="F";uid="58f410ad-0400-4ca4-9b2b-70d82ae5d736"
NC_042493.1	RepeatMasker	DNA/hAT-Tip100	119536160	119536388	758	-	.	ID="RND-6_FAMILY-5162";Tend="2006";Tstart="1771";shortTE="F";uid="e3e265bf-f885-434e-a74d-6148c7f9283c"
NC_042493.1	RepeatMasker	DNA	33719552	33719671	450	-	.	ID="RND-6_FAMILY-2423";Tend="500";Tstart="382";shortTE="F";uid="6f87c41a-7591-46d6-b4b8-4a981e33dbd8"
NC_042493.1	RepeatMasker	Retroposon?	25737004	25738518	3777	-	.	ID="RND-6_FAMILY-2390";Tend="2534";Tstart="1031";shortTE="F";uid="80a0839c-ad35-4be8-8086-55b3e249a1fb"
NC_042493.1	RepeatMasker	DNA/Ginger-1	89554995	89555175	699	-	.	ID="RND-6_FAMILY-6101";Tend="1082";Tstart="892";shortTE="F";uid="27e3e6ea-8828-4a4f-81fd-e7c051fb8ebf"
NC_042493.1	RepeatMasker	Retroposon?	130786566	130787253	4169	-	.	ID="RND-6_FAMILY-318";Tend="1154";Tstart="481";shortTE="F";uid="d05ae23c-471f-4271-867e-0abdee176e83"
NC_042493.1	RepeatMasker	Retroposon?	114180467	114181094	4837	-	.	ID="RND-6_FAMILY-7552";Tend="1478";Tstart="811";shortTE="F";uid="ed1546b8-edcf-4802-a6e2-30a3ba8c2ada"
NC_042493.1	RepeatMasker	DNA/hAT-Charlie	72943690	72943841	540	-	.	ID="RND-6_FAMILY-12726";Tend="888";Tstart="743";shortTE="F";uid="adcbde81-0351-4232-a0a5-83d7255aa7fe"
NC_042493.1	RepeatMasker	DNA/Kolobok-E	126406193	126406303	604	-	.	ID="RND-6_FAMILY-15442";Tend="1776";Tstart="1666";shortTE="F";uid="75241301-470d-41c3-b498-23f386d92886"
NC_042493.1	RepeatMasker	LINE/RTE-BovB	55477412	55477950	425	-	.	ID="RND-6_FAMILY-18013";Tend="1369";Tstart="850";shortTE="F";uid="30c809aa-373b-433c-9fbf-37ec5c492a61"
NC_042493.1	RepeatMasker	DNA/hAT	98538702	98538817	531	-	.	ID="RND-4_FAMILY-170";Tend="1015";Tstart="903";shortTE="F";uid="b29b4097-9d6f-4854-bc2e-915c3783af18"
NC_042493.1	RepeatMasker	Unknown	105017613	105018063	1331	-	.	ID="RND-5_FAMILY-2828";TEgroup="ctg_1%7CRND-5_FAMILY-2828%7C6";Tend="1580";Tstart="864";shortTE="F";uid="d12851c8-b3b5-403d-926f-317bf02aa1d0"
NC_042493.1	RepeatMasker	Retroposon?	11531720	11533186	9561	-	.	ID="SINE2-1_AP";Tend="1754";Tstart="247";shortTE="F";uid="1c92c833-9c70-405f-bc7c-1e4ea757fd77"
NC_042493.1	RepeatMasker	DNA	66671300	66671911	2843	-	.	ID="DNA8-30_AP";Tend="710";Tstart="1";shortTE="F";uid="7af4e682-0d98-49d2-94cb-519a09c18428"
NC_042493.1	RepeatMasker	DNA/Kolobok-E	104639770	104640124	2682	-	.	ID="RND-1_FAMILY-130";Tend="403";Tstart="11";shortTE="F";uid="f034269a-5171-474a-893a-f9a1306dc843"
NC_042493.1	RepeatMasker	DNA/hAT	1571508	1571613	455	-	.	ID="RND-5_FAMILY-8723";Tend="1801";Tstart="1624";shortTE="F";uid="49f9d13e-b3cd-4073-aca6-48eaba14a6d2"
NC_042493.1	RepeatMasker	DNA/hAT-Tip100	61602090	61602352	1677	-	.	ID="RND-4_FAMILY-2225";Tend="1304";Tstart="1029";shortTE="F";uid="88f89ef1-afd8-4a8b-a47b-5972801ec11e"
NC_042493.1	RepeatMasker	LINE/CR1	10224530	10224992	826	-	.	ID="RND-6_FAMILY-17112";Tend="1065";Tstart="598";shortTE="F";uid="d775a547-a0ad-45c9-af1d-f4d90a0e4605"
NC_042493.1	RepeatMasker	DNA	124064982	124065143	715	-	.	ID="RND-1_FAMILY-380";Tend="841";Tstart="685";shortTE="F";uid="e0f4bdf9-3fc6-447f-8c49-a699f602838f"
NC_042493.1	RepeatMasker	DNA/Ginger-1	93473621	93474316	3858	-	.	ID="rnd-5_family-5803";Tend="2634";Tstart="2036";shortTE="F";uid="f35825ba-4dfc-45ac-8f34-9980e5fc9148"
NC_042493.1	RepeatMasker	DNA/hAT-Tip100	37190710	37190952	1129	-	.	ID="RND-6_FAMILY-24396";Tend="1764";Tstart="1522";shortTE="F";uid="40c166dd-764c-4180-8492-d807cfb1e1b1"
NC_042493.1	RepeatMasker	DNA/Sola-1	39340313	39340939	1810	-	.	ID="SOLA1-2_AP";Tend="3186";Tstart="2562";shortTE="F";uid="7a07fef3-15e7-48f2-863b-23beb95dc3c9"
NC_042493.1	RepeatMasker	Unknown	126997785	126997972	450	-	.	ID="RND-4_FAMILY-188";Tend="1046";Tstart="847";shortTE="F";uid="1a1adb4b-add4-4050-ae4b-4865dc3d5a07"
NC_042493.1	RepeatMasker	LINE/CR1	10257447	10257613	473	-	.	ID="RND-6_FAMILY-2522";Tend="1243";Tstart="1078";shortTE="F";uid="a3ec5ae6-d869-4d87-9583-b956fae593f8"
NC_042493.1	RepeatMasker	DNA/hAT-Tip100	115792830	115793216	1972	-	.	ID="RND-6_FAMILY-17538";Tend="1099";Tstart="651";shortTE="F";uid="8cc69881-79a0-4896-a947-3cba632be361"
NC_042493.1	RepeatMasker	Unknown	74875052	74875265	1068	-	.	ID="RND-1_FAMILY-15";Tend="1228";Tstart="1017";shortTE="F";uid="7617b8cf-f327-4c45-ac49-f12b24f3df86"
NC_042493.1	RepeatMasker	Retroposon?	117396703	117397010	523	-	.	ID="RND-5_FAMILY-2659";Tend="2172";Tstart="1864";shortTE="F";uid="74335a8d-545f-4a77-8b27-510fb9bd86d6"
NC_042493.1	RepeatMasker	Unknown	112665569	112665725	1303	-	.	ID="RND-1_FAMILY-22";Tend="1199";Tstart="1046";shortTE="F";uid="6fa37a7c-7a8a-48e5-9e94-cc6b8332aa69"
NC_042493.1	RepeatMasker	DNA/hAT-hAT19	114080090	114080233	706	-	.	ID="RND-1_FAMILY-436";Tend="527";Tstart="385";shortTE="F";uid="c09a7abe-1c95-4eaf-9e31-dfbf52b96b89"
NC_042493.1	RepeatMasker	Unknown	35795793	35795912	450	-	.	ID="RND-5_FAMILY-1312";Tend="1508";Tstart="1374";shortTE="F";uid="4c249912-448b-442c-a2df-a78d3eb19535"
NC_042493.1	RepeatMasker	DNA/Ginger	8671930	8672235	484	-	.	ID="RND-6_FAMILY-2771";Tend="1704";Tstart="1400";shortTE="F";uid="938d1636-07e1-43d7-8fad-2064b40e2ae6"
NC_042493.1	RepeatMasker	Unknown	101613653	101613812	591	-	.	ID="RND-4_FAMILY-926";Tend="1518";Tstart="1355";shortTE="F";uid="6e718542-6485-4d6e-ac28-b6c533be877c"
NC_042493.1	RepeatMasker	DNA/Kolobok-E	119013876	119014024	1089	-	.	ID="RND-6_FAMILY-3006";Tend="181";Tstart="32";shortTE="F";uid="10de3648-486e-4a92-bff1-a050c585f03a"
NC_042493.1	RepeatMasker	Unknown	126621314	126621942	479	-	.	ID="RND-5_FAMILY-1854";TEgroup="ctg_1%7CRND-5_FAMILY-1854%7C5";Tend="1762";Tstart="965";shortTE="F";uid="c3c58599-c528-4ebc-ae81-c117d5d79248"
NC_042493.1	RepeatMasker	DNA/Ginger-1	75895612	75897382	12548	-	.	ID="RND-5_FAMILY-5803";Tend="2587";Tstart="834";shortTE="F";uid="9af932c6-81d0-4cd2-be97-66b36ff6047e"
NC_042493.1	RepeatMasker	DNA/hAT-Tip100	95444213	95445150	2258	-	.	ID="RND-5_FAMILY-311";Tend="1577";Tstart="659";shortTE="F";uid="7d8cdbf7-2325-4e69-b300-4ba71eb32a68"
NC_042493.1	RepeatMasker	DNA/hAT-Ac	119689019	119689568	3828	-	.	ID="DNA8-56_AP";Tend="585";Tstart="1";shortTE="F";uid="9ba67334-ffdb-4937-8ddc-2cf1912131a7"
NC_042493.1	RepeatMasker	DNA	1568477	1569020	2701	-	.	ID="DNA4-2_AP";Tend="769";Tstart="247";shortTE="F";uid="a2db649d-a588-4890-bf4b-cfa64666cad1"
NC_042493.1	RepeatMasker	DNA/Kolobok-E	131412835	131413058	1410	-	.	ID="RND-6_FAMILY-923";Tend="1410";Tstart="1198";shortTE="F";uid="8e15c4c8-0b92-4b08-bd23-0bc20ba4ed2e"
NC_042493.1	RepeatMasker	Unknown	124144058	124144241	1040	-	.	ID="RND-1_FAMILY-15";Tend="1252";Tstart="1070";shortTE="F";uid="e132990b-bed4-44c5-8321-d35912fe20fc"
NC_042493.1	RepeatMasker	DNA/hAT-Blackjack	18841026	18841198	837	-	.	ID="RND-6_FAMILY-8247";Tend="1481";Tstart="1300";shortTE="F";uid="4d74e209-6b14-4f54-a130-5bc164aae60d"
NC_042493.1	RepeatMasker	DNA/Ginger-1	41036270	41036823	4058	-	.	ID="RND-6_FAMILY-22402";Tend="2009";Tstart="1456";shortTE="F";uid="52141948-df47-4356-85be-1a7fadc832ca"
NC_042493.1	RepeatMasker	DNA/hAT-Charlie	23099848	23099951	745	-	.	ID="RND-6_FAMILY-11680";Tend="1341";Tstart="1238";shortTE="F";uid="3ae457ba-1ce3-4d9b-a95a-4a43726e08c0"
NC_042493.1	RepeatMasker	DNA	13555467	13555640	572	-	.	ID="RND-6_FAMILY-13093";Tend="443";Tstart="288";shortTE="F";uid="ccb6e6ac-76ef-4c42-927d-f6eb29320481"
NC_042493.1	RepeatMasker	Retroposon?	81350802	81352375	3068	-	.	ID="SINE2-2_AP";Tend="1531";Tstart="1";shortTE="F";uid="5223575f-0fe2-42e1-a2b6-2eb8ea30afdb"
NC_042493.1	RepeatMasker	DNA/hAT-Charlie	4690877	4691248	1211	-	.	ID="RND-5_FAMILY-5516";Tend="1190";Tstart="872";shortTE="F";uid="4967dc00-3903-49fe-8d86-35e4b8547b50"
NC_042493.1	RepeatMasker	RC/Helitron	51310376	51310571	1349	-	.	ID="RND-6_FAMILY-23021";Tend="1141";Tstart="945";shortTE="F";uid="6890d0ec-2964-478f-806d-ad0b52bd4ca2"
NC_042493.1	RepeatMasker	DNA/Kolobok-E	122373886	122374072	965	-	.	ID="rnd-5_family-751";Tend="632";Tstart="480";shortTE="F";uid="ed052a08-e60e-4965-a836-688e68160d12"
NC_042493.1	RepeatMasker	Retroposon?	22771798	22772218	838	-	.	ID="RND-6_FAMILY-6167";Tend="1409";Tstart="1058";shortTE="F";uid="d856e1c1-aeb5-45fc-8d65-4895260c88c5"
NC_042493.1	RepeatMasker	DNA	99338116	99338465	1390	-	.	ID="RND-6_FAMILY-11463";TEgroup="ctg_1%7CRND-6_FAMILY-11463%7C8";Tend="1879";Tstart="1068";shortTE="F";uid="317ea3df-0d75-480c-b196-676d42975f63"
NC_042493.1	RepeatMasker	RC/Helitron	53494465	53494581	427	-	.	ID="RND-1_FAMILY-5";Tend="1671";Tstart="1557";shortTE="F";uid="7ff30376-a094-4058-b439-122256ee3356"
NC_042493.1	RepeatMasker	LTR/Pao	39137749	39139899	19250	-	.	ID="BEL2-I_AP";Tend="2265";Tstart="129";shortTE="F";uid="3dceb267-e8a0-445a-ba27-3f145268c3b2"
NC_042493.1	RepeatMasker	DNA/hAT-Tip100	46122787	46122929	734	-	.	ID="RND-6_FAMILY-10924";Tend="957";Tstart="806";shortTE="F";uid="faa68bad-0e59-4f9f-81bf-b9b67191ab55"
NC_042493.1	RepeatMasker	RC/Helitron	103635816	103636389	803	-	.	ID="HELITRON-3_HMM";Tend="2796";Tstart="1655";shortTE="F";uid="356172b2-9a6d-43d4-a748-fc7caa246b78"
NC_042493.1	RepeatMasker	DNA/hAT	130336960	130337190	995	-	.	ID="RND-5_FAMILY-2044";Tend="1224";Tstart="939";shortTE="F";uid="80336172-9ae9-48d4-bc54-8aa3ddd20ad1"
NC_042493.1	RepeatMasker	DNA/Ginger-1	60856608	60857109	3497	-	.	ID="RND-4_FAMILY-641";Tend="1479";Tstart="968";shortTE="F";uid="847bbce2-85f1-420f-a10a-76abd3a57267"
NC_042493.1	RepeatMasker	DNA	108613739	108616020	12867	-	.	ID="RND-6_FAMILY-1498";Tend="2366";Tstart="2";shortTE="F";uid="bfc6eb34-33f4-4a54-99ef-e057ffc51305"
NC_042493.1	RepeatMasker	Retroposon?	95371107	95371563	3469	-	.	ID="RND-6_FAMILY-2390";Tend="2444";Tstart="1980";shortTE="F";uid="8275a0b4-543a-48b2-9710-43140d9f966e"
NC_042493.1	RepeatMasker	DNA	122272411	122272843	3507	-	.	ID="DNA8-69_AP";Tend="439";Tstart="1";shortTE="F";uid="671c2013-86cb-4490-978a-062df9a74d04"
NC_042493.1	RepeatMasker	DNA/hAT-hAT19	83514851	83515086	536	-	.	ID="RND-6_FAMILY-23489";Tend="1095";Tstart="866";shortTE="F";uid="4ce5d8dc-3260-4a66-ad37-2801b8f24d22"
NC_042493.1	RepeatMasker	LTR/Gypsy	101327527	101327740	1375	-	.	ID="RND-5_FAMILY-2247";Tend="1405";Tstart="1127";shortTE="F";uid="d73575bc-584a-4524-99f5-453d328c1214"
NC_042493.1	RepeatMasker	DNA	89015784	89016250	755	-	.	ID="DNA4-3_AP";Tend="635";Tstart="97";shortTE="F";uid="601210e8-dee6-4089-b02a-8a708c6e3449"
NC_042493.1	RepeatMasker	RC/Helitron	46886984	46887181	1145	-	.	ID="RND-4_FAMILY-667";Tend="1114";Tstart="915";shortTE="F";uid="02dbbf50-ad47-472f-8a19-8607ec51deb0"
NC_042493.1	RepeatMasker	Unknown	26173737	26173864	786	-	.	ID="RND-1_FAMILY-577";Tend="867";Tstart="734";shortTE="F";uid="3b69db48-b379-4b9a-99e8-e486d1c28e0a"
NC_042493.1	RepeatMasker	LTR/Gypsy	117088766	117089452	6077	-	.	ID="RND-6_FAMILY-9686";Tend="2882";Tstart="2196";shortTE="F";uid="233b9be7-6eb8-42a8-947d-95ce676bb400"
NC_042493.1	RepeatMasker	DNA/Kolobok-E	67459458	67459847	1125	-	.	ID="RND-6_FAMILY-15442";Tend="1775";Tstart="1386";shortTE="F";uid="08d73558-a518-447c-bf12-f8a8ec361747"
NC_042493.1	RepeatMasker	Retroposon?	108257927	108258200	780	-	.	ID="RND-5_FAMILY-2659";Tend="980";Tstart="716";shortTE="F";uid="d7866eda-3190-4af6-8899-e8166e59c1c9"
NC_042493.1	RepeatMasker	DNA/hAT-hAT19	118811952	118812321	707	-	.	ID="RND-6_FAMILY-18390";Tend="1082";Tstart="723";shortTE="F";uid="dc2a2965-04c4-441c-b19b-8c5487d631e8"
NC_042493.1	RepeatMasker	DNA/Ginger-1	103281663	103281781	405	-	.	ID="RND-5_FAMILY-1668";Tend="1477";Tstart="1361";shortTE="F";uid="4a5a6641-cbf9-4072-8d74-b8f99426cd47"
NC_042493.1	RepeatMasker	DNA/hAT-Charlie	75871335	75871491	1133	-	.	ID="DNA8-47_AP";Tend="307";Tstart="153";shortTE="F";uid="8e4fc92d-c22f-42ed-9803-b568756b2d57"
NC_042493.1	RepeatMasker	DNA/Ginger-1	25234125	25234626	3105	-	.	ID="RND-4_FAMILY-641";Tend="1472";Tstart="968";shortTE="F";uid="8a2e0796-1a0c-4db4-9a83-ab9c53a84f66"
NC_042493.1	RepeatMasker	DNA/Ginger	33603306	33603734	569	-	.	ID="RND-6_FAMILY-2771";Tend="1632";Tstart="1215";shortTE="F";uid="ae47825b-d908-4428-bcc5-63fe3066b0c2"
NC_042493.1	RepeatMasker	Unknown	82205756	82206381	3878	-	.	ID="RND-1_FAMILY-129";Tend="1871";Tstart="1257";shortTE="F";uid="e0320906-e5af-4dce-8b65-a024d026faef"
NC_042493.1	RepeatMasker	DNA/hAT-hAT19	84958414	84958821	1924	-	.	ID="dna8-84_ap";Tend="361";Tstart="1";shortTE="F";uid="54f85a50-5ca1-416e-a97d-968fb24f0e9c"
NC_042493.1	RepeatMasker	Retroposon	121268183	121268472	825	-	.	ID="RND-6_FAMILY-1357";Tend="511";Tstart="228";shortTE="F";uid="a333d446-dbd8-42b9-a74d-9375113b69f2"
NC_042493.1	RepeatMasker	DNA/hAT-Tip100	44270306	44270438	929	-	.	ID="RND-6_FAMILY-11170";Tend="900";Tstart="768";shortTE="F";uid="a74645c0-4eaf-4958-9fa3-f7893022ead9"
NC_042493.1	RepeatMasker	DNA	89963864	89964300	1431	-	.	ID="RND-5_FAMILY-294";Tend="832";Tstart="383";shortTE="F";uid="5d582a29-ddc0-469d-ac92-28444db20e21"
NC_042493.1	RepeatMasker	DNA/hAT-Ac	96510334	96510765	3445	-	.	ID="RND-6_FAMILY-18241";Tend="1542";Tstart="1111";shortTE="F";uid="ed4b3fe2-7060-4aa3-8674-0d88163604c8"
NC_042493.1	RepeatMasker	DNA/hAT	112993588	112994428	5712	-	.	ID="DNA8-74_AP";Tend="902";Tstart="1";shortTE="F";uid="57063d85-ded2-41e2-b0b7-1c4486c83683"
NC_042493.1	RepeatMasker	DNA/hAT-Tip100	131584425	131584624	1328	-	.	ID="DNA8-13_AP";Tend="788";Tstart="604";shortTE="F";uid="1f592621-57e8-4b15-ac16-f1abec50af99"
NC_042493.1	RepeatMasker	Unknown	30654229	30654727	3618	-	.	ID="RND-1_FAMILY-399";Tend="1421";Tstart="926";shortTE="F";uid="82ff2635-1165-4636-b99d-69b2bc394aee"
NC_042493.1	RepeatMasker	LINE/I-Jockey	81206977	81207618	569	-	.	ID="RND-6_FAMILY-3752";Tend="1324";Tstart="721";shortTE="F";uid="12516417-5192-4d68-bddb-a37c222996c1"
NC_042493.1	RepeatMasker	DNA	75258835	75259044	1543	-	.	ID="RND-1_FAMILY-302";Tend="1891";Tstart="1697";shortTE="F";uid="7b330104-dda2-49e7-8492-bdc8059ee06f"
NC_042493.1	RepeatMasker	RC/Helitron	96680978	96681090	598	-	.	ID="RND-6_FAMILY-13194";Tend="674";Tstart="551";shortTE="F";uid="fbe66b3d-ad94-4276-892c-1422392fd4d8"
NC_042493.1	RepeatMasker	LTR/Pao	97307462	97307757	656	-	.	ID="BEL1-I_AP";Tend="3227";Tstart="2935";shortTE="F";uid="e752c8c1-5238-4ad4-b3a0-246224cfb3fe"
NC_042493.1	RepeatMasker	DNA	61480044	61480157	401	-	.	ID="RND-6_FAMILY-7526";Tend="1585";Tstart="1466";shortTE="F";uid="c16802ff-741e-4364-a991-96c7a0a146e5"
NC_042493.1	RepeatMasker	DNA/Ginger-1	95453680	95454134	1978	-	.	ID="RND-6_FAMILY-9672";Tend="1565";Tstart="1099";shortTE="F";uid="8e839218-9892-412f-bcb5-195ff7046dff"
NC_042493.1	RepeatMasker	DNA	52263663	52263814	667	-	.	ID="dna4-2_ap";Tend="769";Tstart="626";shortTE="F";uid="074bd326-c674-48f9-ad20-c7713509ba96"
NC_042493.1	RepeatMasker	DNA/Maverick	121107926	121108434	4009	-	.	ID="RND-1_FAMILY-52";Tend="2125";Tstart="1619";shortTE="F";uid="3b6c6110-2fa1-4bef-bb11-ded35487786b"
NC_042493.1	RepeatMasker	Unknown	122968556	122969244	4111	-	.	ID="RND-5_FAMILY-7294";Tend="1712";Tstart="935";shortTE="F";uid="aa0b0295-4939-4901-b562-6351a3bf8fb4"
NC_042493.1	RepeatMasker	LTR/Gypsy	37353021	37354365	2024	-	.	ID="RND-6_FAMILY-3394";Tend="1566";Tstart="257";shortTE="F";uid="319e0994-10a2-4bc5-a2cd-f2b594e32913"
NC_042493.1	RepeatMasker	DNA	29839585	29840298	1669	-	.	ID="DNA4-2_AP";Tend="769";Tstart="1";shortTE="F";uid="c3f09bf5-11d2-42bc-b254-c2b5ed7b2843"
NC_042493.1	RepeatMasker	Unknown	129783901	129784121	1207	-	.	ID="RND-6_FAMILY-295";Tend="942";Tstart="726";shortTE="F";uid="ec4c84cf-3172-4194-91f1-8cbc4edfe170"
NC_042493.1	RepeatMasker	Retroposon?	81872154	81872416	1555	-	.	ID="RND-6_FAMILY-2390";Tend="976";Tstart="741";shortTE="F";uid="9e3bfc2d-8db5-4a3b-9197-cd3f9ae860a2"
NC_042493.1	RepeatMasker	DNA/hAT-Tip100	111374335	111374980	2783	-	.	ID="RND-6_FAMILY-27875";Tend="1459";Tstart="849";shortTE="F";uid="2b4b901e-b402-4eba-a145-0a2c24d17171"
NC_042493.1	RepeatMasker	DNA/Ginger-1	45673091	45673342	1219	-	.	ID="rnd-6_family-954";Tend="1073";Tstart="790";shortTE="F";uid="d86b9342-b8e9-43d9-907e-23ec614ce05c"
NC_042493.1	RepeatMasker	DNA/hAT-Tip100	83078272	83078523	1151	-	.	ID="DNA8-89_AP";Tend="292";Tstart="1";shortTE="F";uid="e55e7aa8-2e54-4082-9626-778b23c49954"
NC_042493.1	RepeatMasker	DNA/hAT-Ac	94449710	94450608	7080	-	.	ID="DNA8-14_AP";Tend="937";Tstart="1";shortTE="F";uid="3e71d125-66d4-4406-aff5-0eac40a6746e"
NC_042493.1	RepeatMasker	DNA/Kolobok-E	92327454	92327621	407	-	.	ID="RND-6_FAMILY-9044";Tend="1839";Tstart="1684";shortTE="F";uid="62780eb5-96cf-48e2-97b2-0d4b01ec22a5"
NC_042493.1	RepeatMasker	DNA	125637571	125637725	650	-	.	ID="dna4-2_ap";Tend="156";Tstart="1";shortTE="F";uid="1036cf09-dd41-4882-af86-9d130cc192a6"
NC_042493.1	RepeatMasker	DNA/hAT-Ac	61557870	61558022	902	-	.	ID="RND-1_FAMILY-188";Tend="1290";Tstart="1138";shortTE="F";uid="77cdcde4-a054-492e-a253-7faaf0359c0d"
NC_042493.1	RepeatMasker	DNA/hAT-hAT19	93452682	93452887	1081	-	.	ID="RND-6_FAMILY-9265";Tend="402";Tstart="192";shortTE="F";uid="c58890bc-e10c-49c6-8abd-bd1b5410ac8e"
NC_042493.1	RepeatMasker	Retroposon?	11020819	11021571	799	-	.	ID="RND-6_FAMILY-7552";Tend="939";Tstart="238";shortTE="F";uid="6ff2bc7c-412c-41a3-9b41-ccd47b8d2f38"
NC_042493.1	RepeatMasker	DNA/Ginger-1	69584162	69585878	12530	-	.	ID="RND-6_FAMILY-22402";Tend="2620";Tstart="878";shortTE="F";uid="a12b4fdd-0b41-44e2-bccd-3da7d3506f6a"
NC_042493.1	RepeatMasker	DNA/Ginger	7783224	7783341	498	-	.	ID="RND-1_FAMILY-173";Tend="1831";Tstart="1709";shortTE="F";uid="001b0b15-2dea-46f6-a56e-a8fd30b2b344"
NC_042493.1	RepeatMasker	DNA/Kolobok-E	119249725	119250063	1238	-	.	ID="RND-6_FAMILY-5494";Tend="1127";Tstart="741";shortTE="F";uid="ca1ba323-e75f-4620-9682-e0ac85b1a2c1"
NC_042493.1	RepeatMasker	DNA/Ginger-1	102283118	102283626	1190	-	.	ID="RND-6_FAMILY-954";Tend="1253";Tstart="845";shortTE="F";uid="5aa83a55-2513-42b7-afc8-9d41bb840490"
NC_042493.1	RepeatMasker	DNA/Ginger-1	132274771	132275495	5301	-	.	ID="RND-6_FAMILY-6101";Tend="1875";Tstart="1150";shortTE="F";uid="c02043ae-e4ad-4a13-876d-1c25bd7ee70a"
NC_042493.1	RepeatMasker	DNA/hAT-Tip100	114197053	114197255	419	-	.	ID="DNA8-83_AP";Tend="796";Tstart="608";shortTE="F";uid="728dda32-75bd-4331-ada9-a82431968938"
NC_042493.1	RepeatMasker	Retroposon?	101575264	101576179	4904	-	.	ID="RND-6_FAMILY-548";Tend="1533";Tstart="566";shortTE="F";uid="ad42af34-cb93-40bf-8faf-6caac1f84b37"
NC_042493.1	RepeatMasker	DNA/Ginger-1	99935083	99935610	2927	-	.	ID="RND-6_FAMILY-3871";Tend="1445";Tstart="934";shortTE="F";uid="69a5c175-fb23-4207-94ae-a9d7b91f5962"
NC_042493.1	RepeatMasker	DNA	128450547	128450682	709	-	.	ID="RND-1_FAMILY-238";Tend="1790";Tstart="1649";shortTE="F";uid="d51ae73b-0878-4720-8702-07943c8eaedf"
NC_042493.1	RepeatMasker	Unknown	110367893	110368147	2111	-	.	ID="RND-5_FAMILY-4432";Tend="1666";Tstart="1414";shortTE="F";uid="bd9dcbaf-b2dc-4fde-a7a2-679183ea5f7f"
NC_042493.1	RepeatMasker	DNA	126636019	126636273	535	-	.	ID="TTAA2D_AP";Tend="234";Tstart="3";shortTE="F";uid="138e44b3-8d1e-4dec-95c7-67d38e96ee11"
NC_042493.1	RepeatMasker	Unknown	13879072	13880172	4889	-	.	ID="RND-6_FAMILY-19826";Tend="1404";Tstart="319";shortTE="F";uid="225ae56d-2bd0-4a2a-a525-813aefc50138"
NC_042493.1	RepeatMasker	Retroposon?	42041721	42042271	4343	-	.	ID="RND-6_FAMILY-6183";Tend="996";Tstart="443";shortTE="F";uid="3c68ec74-ca7c-4d0f-92b3-f248c57ed252"
NC_042493.1	RepeatMasker	DNA	123620577	123620877	504	-	.	ID="RND-6_FAMILY-5476";Tend="1586";Tstart="1275";shortTE="F";uid="817a5415-c444-4802-9cdf-247a026e5ec5"
NC_042493.1	RepeatMasker	DNA/MULE-MuDR	116520393	116520630	625	-	.	ID="RND-5_FAMILY-10647";TEgroup="ctg_1%7CRND-5_FAMILY-10647%7C3";Tend="504";Tstart="24";shortTE="F";uid="55756ebc-890e-48c2-83e4-66d2e927080c"
NC_042493.1	RepeatMasker	DNA/Ginger-1	97349022	97349239	621	-	.	ID="RND-6_FAMILY-20286";Tend="2294";Tstart="2079";shortTE="F";uid="a4f87661-e35e-4efc-81ac-7916b4bd6921"
NC_042493.1	RepeatMasker	DNA/hAT-Tip100	89067308	89067833	3957	-	.	ID="HAT-N16_AP";Tend="564";Tstart="27";shortTE="F";uid="23c1a726-e011-4246-a112-e6e8ac7af946"
NC_042493.1	RepeatMasker	Unknown	56593721	56594686	2576	-	.	ID="RND-6_FAMILY-6271";Tend="1321";Tstart="374";shortTE="F";uid="77159819-463e-4ca7-922f-1a94cf5d0ea8"
NC_042493.1	RepeatMasker	DNA	65904852	65905221	2676	-	.	ID="DNA8-38_AP";Tend="486";Tstart="119";shortTE="F";uid="120b93ef-f09e-42e3-ad28-50cf80e73c7a"
NC_042493.1	RepeatMasker	LINE/L2	71526841	71528119	3785	-	.	ID="RND-4_FAMILY-1756";Tend="2266";Tstart="1122";shortTE="F";uid="27032e3a-6e6b-412f-b45a-9c0ed4b196af"
NC_042493.1	RepeatMasker	DNA/Ginger-1	88769253	88770080	1887	-	.	ID="RND-5_FAMILY-1668";Tend="1870";Tstart="965";shortTE="F";uid="9d902fcc-9f44-4778-8655-e78e70ca4090"
NC_042493.1	RepeatMasker	LTR/Pao	52096343	52097058	898	-	.	ID="RND-1_FAMILY-342";Tend="953";Tstart="177";shortTE="F";uid="3f3f2cfd-c763-47a1-a603-933a2eca8ed8"
NC_042493.1	RepeatMasker	DNA	129016872	129016993	516	-	.	ID="RND-6_FAMILY-5743";Tend="806";Tstart="684";shortTE="F";uid="7e8dda79-1a96-4620-a099-7e9730cf1a48"
NC_042493.1	RepeatMasker	DNA	55828768	55828904	1032	-	.	ID="RND-6_FAMILY-8931";Tend="1467";Tstart="1111";shortTE="F";uid="c8c74efc-bad3-4806-b69e-e57ed5ab4819"
NC_042493.1	RepeatMasker	Retroposon?	114569279	114569937	761	-	.	ID="RND-5_FAMILY-4209";TEgroup="ctg_1%7CRND-5_FAMILY-4209%7C3";Tend="1322";Tstart="827";shortTE="F";uid="381e985d-38a5-4be5-947b-ae0f4aad1038"
NC_042493.1	RepeatMasker	DNA	51384511	51384622	445	-	.	ID="dna4-2_ap";Tend="769";Tstart="659";shortTE="F";uid="c8f4857d-f5f7-47d6-9f0d-cf3dce410b82"
NC_042493.1	RepeatMasker	DNA/hAT-Tip100	60905321	60905504	1263	-	.	ID="dna8-63_ap";Tend="168";Tstart="1";shortTE="F";uid="793f4b98-37ee-47ef-92d8-95bde3a81613"
NC_042493.1	RepeatMasker	DNA/Ginger-1	21120006	21120664	1652	-	.	ID="rnd-6_family-20286";Tend="1986";Tstart="976";shortTE="F";uid="57cc9820-79b5-4f62-be16-9e1ff259fdca"
NC_042493.1	RepeatMasker	DNA/PIF-Harbinger	39158744	39159010	504	-	.	ID="HARB-1_AP";Tend="555";Tstart="289";shortTE="F";uid="354fbb5c-14fd-4146-ad81-3f65f0809edb"
NC_042493.1	RepeatMasker	DNA	23235031	23235420	666	-	.	ID="TTAA16_AP";Tend="549";Tstart="153";shortTE="F";uid="6999d1df-6b5d-4f86-add6-03558103c24f"
NC_042493.1	RepeatMasker	DNA/MULE-MuDR	89632906	89633213	446	-	.	ID="RND-6_FAMILY-9332";Tend="1285";Tstart="991";shortTE="F";uid="f10ee44f-ef1e-469a-b48c-06f5d52ba342"
NC_042493.1	RepeatMasker	DNA/hAT-Ac	106382031	106382229	1006	-	.	ID="RND-6_FAMILY-10418";Tend="1684";Tstart="1443";shortTE="F";uid="e90d7713-1bbe-4a3a-9278-5870bef83b5e"
NC_042493.1	RepeatMasker	Unknown	126306629	126307441	6115	-	.	ID="RND-1_FAMILY-543";Tend="1406";Tstart="563";shortTE="F";uid="6d1cde69-4f53-4843-9933-45492a9d475b"
NC_042493.1	RepeatMasker	Unknown	41829245	41829358	888	-	.	ID="RND-6_FAMILY-1741";Tend="1276";Tstart="1157";shortTE="F";uid="1608458d-c1df-475e-9332-43abdd2268d5"
NC_042493.1	RepeatMasker	DNA/Ginger-1	96386223	96386457	1517	-	.	ID="RND-6_FAMILY-3871";Tend="1396";Tstart="1168";shortTE="F";uid="07224fb5-32bd-49f5-b9e9-81d6eb8dbdc7"
NC_042493.1	RepeatMasker	DNA/MULE-MuDR	54570446	54570665	544	-	.	ID="RND-6_FAMILY-15233";Tend="1327";Tstart="1108";shortTE="F";uid="39a565fe-d32a-4377-945f-861106885be1"
NC_042493.1	RepeatMasker	DNA/hAT-Tip100	71029363	71029766	875	-	.	ID="DNA8-107_AP";Tend="666";Tstart="240";shortTE="F";uid="7136e6dc-5580-4d0e-bba4-fbf6397f285b"
NC_042493.1	RepeatMasker	Retroposon?	146490	146730	1254	-	.	ID="RND-6_FAMILY-7552";Tend="2850";Tstart="2300";shortTE="F";uid="563d79fe-7e65-4b08-9076-096951dbbc77"
NC_042493.1	RepeatMasker	RC/Helitron	95031661	95031830	416	-	.	ID="RND-6_FAMILY-32908";Tend="1308";Tstart="1136";shortTE="F";uid="2d5167cf-e73b-4280-b85f-d10fc75bd002"
NC_042493.1	RepeatMasker	RC/Helitron	31485555	31486816	3398	-	.	ID="RND-5_FAMILY-13576";TEgroup="ctg_1%7CRND-5_FAMILY-13576%7C3";Tend="2215";Tstart="728";shortTE="F";uid="eda56671-5ac6-45f4-8f21-d38cfcab1200"
NC_042493.1	RepeatMasker	Retroposon?	123758177	123758430	1796	-	.	ID="RND-6_FAMILY-2390";Tend="1016";Tstart="769";shortTE="F";uid="b9a826f2-9923-4d3e-8ed0-464c3d945650"
NC_042493.1	RepeatMasker	DNA/Ginger-1	32757889	32758859	5977	-	.	ID="RND-6_FAMILY-9672";Tend="2253";Tstart="1294";shortTE="F";uid="d6051404-555a-428a-97c1-966c5a95f05d"
NC_042493.1	RepeatMasker	DNA	14104762	14104931	608	-	.	ID="dnax-2_ap";Tend="235";Tstart="1";shortTE="F";uid="6af05a54-b484-4a40-aa95-1805440a712d"
NC_042493.1	RepeatMasker	DNA	113967208	113967625	2912	-	.	ID="RND-6_FAMILY-2785";Tend="1265";Tstart="829";shortTE="F";uid="561446c8-c48c-4184-a773-28df6f5ef439"
NC_042493.1	RepeatMasker	DNA/hAT-Tip100	26965311	26965525	936	-	.	ID="RND-6_FAMILY-8821";Tend="626";Tstart="408";shortTE="F";uid="09de2ffe-c227-4b01-a5af-164a2b4e7493"
NC_042493.1	RepeatMasker	DNA/TcMar-Tc4	38654677	38654924	629	-	.	ID="RND-4_FAMILY-104";Tend="2619";Tstart="2395";shortTE="F";uid="a60f2489-ad86-4026-848b-084a69ba7518"
NC_042493.1	RepeatMasker	RC/Helitron	59016149	59016284	547	-	.	ID="RND-6_FAMILY-23021";Tend="1039";Tstart="944";shortTE="F";uid="baa815a6-a02d-4077-b6dd-812a45d23641"
NC_042493.1	RepeatMasker	DNA/hAT-Tip100	78120762	78121095	1179	-	.	ID="RND-6_FAMILY-23326";Tend="1581";Tstart="1224";shortTE="F";uid="faaf9b16-079e-4799-9400-5381e1b43e6c"
NC_042493.1	RepeatMasker	Unknown	88174778	88175077	1392	-	.	ID="RND-6_FAMILY-9844";Tend="1189";Tstart="890";shortTE="F";uid="5c2f5263-929f-4090-af77-234f883403e2"
NC_042493.1	RepeatMasker	RC/Helitron	96779329	96779465	435	-	.	ID="HELITRON-N22_LMI";Tend="167";Tstart="40";shortTE="F";uid="32b04cda-63d4-4197-85a6-3520fb59b7f3"
NC_042493.1	RepeatMasker	Unknown	30479233	30480296	1517	-	.	ID="RND-5_FAMILY-9100";TEgroup="ctg_1%7CRND-5_FAMILY-9100%7C1";Tend="1344";Tstart="517";shortTE="F";uid="cada5047-9ba5-4c53-bf48-4bc42ee9bffd"
NC_042493.1	RepeatMasker	DNA/Ginger-1	75023841	75024553	5669	-	.	ID="RND-6_FAMILY-8793";Tend="856";Tstart="143";shortTE="F";uid="0a176b26-ff1c-4a11-96bb-5fab9b4d7692"
NC_042493.1	RepeatMasker	Retroposon?	71246225	71247905	12098	-	.	ID="RND-6_FAMILY-2390";Tend="2534";Tstart="775";shortTE="F";uid="02db2915-3cb8-4f1f-8b49-25de9aa37c52"
NC_042493.1	RepeatMasker	DNA/Ginger-1	1634902	1635022	785	-	.	ID="RND-5_FAMILY-3362";Tend="1723";Tstart="1604";shortTE="F";uid="9a8c885b-24a9-43c9-a8c6-2d04483caa81"
NC_042493.1	RepeatMasker	DNA/hAT-Tip100	99841374	99841487	733	-	.	ID="RND-6_FAMILY-2349";Tend="645";Tstart="532";shortTE="F";uid="0600b585-c2f3-4092-b96a-4f25576ee47c"
NC_042493.1	RepeatMasker	DNA/Maverick	120247326	120248064	3524	-	.	ID="rnd-6_family-6888";Tend="761";Tstart="130";shortTE="F";uid="1695b728-6026-468c-a3c0-0eca48b10c8f"
NC_042493.1	RepeatMasker	DNA/Ginger-1	4559416	4560856	4552	-	.	ID="rnd-6_family-8793";Tend="1658";Tstart="135";shortTE="F";uid="b6ced66d-3d71-42c9-9798-2d5496459f1a"
NC_042493.1	RepeatMasker	DNA/Kolobok-E	4552548	4552710	1115	-	.	ID="RND-6_FAMILY-17207";Tend="1206";Tstart="1046";shortTE="F";uid="63d6143b-36c7-4ce6-a56d-f4a665e552d4"
NC_042493.1	RepeatMasker	Unknown	27081716	27082360	555	-	.	ID="REP-6_LMI";Tend="6002";Tstart="5334";shortTE="F";uid="91c9e4bd-0e5e-4649-907c-116fb9659a18"
NC_042493.1	RepeatMasker	DNA	76040257	76041494	6476	-	.	ID="RND-1_FAMILY-391";TEgroup="ctg_1%7CRND-1_FAMILY-391%7C1";Tend="2180";Tstart="668";shortTE="F";uid="99a9b1ac-22cb-420b-87ac-3d3bed5f8541"
NC_042493.1	RepeatMasker	DNA	76786315	76786489	701	-	.	ID="DNA8-5_AP";Tend="234";Tstart="70";shortTE="F";uid="70d21cf8-3478-4181-bcbe-ee96378f5733"
NC_042493.1	RepeatMasker	DNA/TcMar-Fot1	59599215	59600044	6716	-	.	ID="RND-6_FAMILY-21568";Tend="1722";Tstart="894";shortTE="F";uid="f73acf09-4400-46fc-9754-a752ca8a51f1"
NC_042493.1	RepeatMasker	DNA/hAT-hAT19	3423778	3424492	815	-	.	ID="HAT-1_RPR";Tend="1421";Tstart="709";shortTE="F";uid="da99145d-c2fb-4cfa-8021-a271c115ece5"
NC_042493.1	RepeatMasker	Unknown	124542767	124543327	4967	-	.	ID="RND-1_FAMILY-122";Tend="1148";Tstart="588";shortTE="F";uid="75d8def3-8cfb-4c19-9609-7bc163b1e203"
NC_042493.1	RepeatMasker	DNA/hAT-Tip100	4235925	4236959	6314	-	.	ID="rnd-5_family-11892";Tend="1413";Tstart="386";shortTE="F";uid="b064b23d-41e4-4415-a0f6-fef47e6229c4"
NC_042493.1	RepeatMasker	DNA/MULE-MuDR	79794837	79795332	4011	-	.	ID="RND-6_FAMILY-13822";Tend="2077";Tstart="1588";shortTE="F";uid="b28d60b1-2bba-4be8-afa6-eb6a8e86085c"
NC_042493.1	RepeatMasker	DNA/hAT-Ac	86911498	86911652	1123	-	.	ID="DNA8-20_AP";Tend="156";Tstart="1";shortTE="F";uid="eb1b6824-595b-440e-bb02-ba7df14f5a9b"
NC_042493.1	RepeatMasker	DNA	57613587	57614314	4775	-	.	ID="RND-1_FAMILY-96";Tend="1205";Tstart="407";shortTE="F";uid="c52ebe66-5338-48cd-8de1-c6b59e18f164"
NC_042493.1	RepeatMasker	RC/Helitron	56777355	56777681	1772	-	.	ID="RND-5_FAMILY-13576";Tend="1598";Tstart="1239";shortTE="F";uid="81a4eacd-da53-4529-9893-aa3b6c9175b8"
NC_042493.1	RepeatMasker	LINE/RTE-BovB	52618646	52620448	679	-	.	ID="RTE-14_LMI";TEgroup="ctg_1%7CRTE-14_LMI%7C1";Tend="2354";Tstart="372";shortTE="F";uid="12b6ab11-d272-40a2-9662-7da097d2d2f4"
NC_042493.1	RepeatMasker	DNA	97483661	97484135	2022	-	.	ID="RND-5_FAMILY-3376";Tend="1474";Tstart="987";shortTE="F";uid="648a72f7-928c-46a7-b245-b8bc82239c33"
NC_042493.1	RepeatMasker	DNA/MULE-MuDR	115741369	115741542	776	-	.	ID="RND-6_FAMILY-12746";Tend="1060";Tstart="886";shortTE="F";uid="b5dc1fcc-54cc-4b66-b81e-b0cc9714ffda"
NC_042493.1	RepeatMasker	DNA	109122014	109122503	3617	-	.	ID="rnd-1_family-464";Tend="1407";Tstart="962";shortTE="F";uid="c9b4a800-0cb9-4410-8e2d-fd3b2e4755da"
NC_042493.1	RepeatMasker	Unknown	102979389	102979692	1179	-	.	ID="RND-5_FAMILY-5550";Tend="1414";Tstart="1132";shortTE="F";uid="07813b90-0445-4d11-a74b-4f8e140a05bb"
NC_042493.1	RepeatMasker	Unknown	83715441	83715753	1235	-	.	ID="RND-5_FAMILY-9291";Tend="1239";Tstart="933";shortTE="F";uid="0f48ac41-8d83-44f3-8d6a-43f6a12ac6ca"
NC_042493.1	RepeatMasker	DNA/Kolobok-E	85402840	85403044	753	-	.	ID="RND-6_FAMILY-5494";Tend="923";Tstart="723";shortTE="F";uid="b09f2c5c-aabe-4a39-b366-4d179ff143e7"
NC_042493.1	RepeatMasker	Retroposon?	105193932	105194166	880	-	.	ID="RND-5_FAMILY-836";TEgroup="ctg_1%7CRND-5_FAMILY-836%7C11";Tend="2702";Tstart="1715";shortTE="F";uid="f188066b-e9a7-440e-b4ce-860bfb684438"
NC_042493.1	RepeatMasker	DNA/hAT	64733231	64733697	3341	-	.	ID="RND-5_FAMILY-6682";Tend="1425";Tstart="946";shortTE="F";uid="accdc914-3a0b-4169-9027-a1378317ecc2"
NC_042493.1	RepeatMasker	RC/Helitron	22039869	22040378	911	-	.	ID="HELITRON-2_HMM";Tend="5098";Tstart="4589";shortTE="F";uid="00879e7a-6229-4a9f-b934-4f3092ad378d"
NC_042493.1	RepeatMasker	DNA/Ginger-1	109212140	109213105	5141	-	.	ID="rnd-6_family-20286";Tend="1515";Tstart="121";shortTE="F";uid="08f9f4d7-8967-4445-a98c-a2e335149ba5"
NC_042493.1	RepeatMasker	DNA/hAT-hAT19	114028092	114028397	728	-	.	ID="RND-6_FAMILY-14435";Tend="3323";Tstart="3021";shortTE="F";uid="9eb1e6e6-c0e5-4a5d-bfb9-ade9ee24f864"
NC_042493.1	RepeatMasker	DNA	105181474	105181606	902	-	.	ID="DNA8-10_AP";Tend="244";Tstart="113";shortTE="F";uid="e1e0ea29-22f9-4121-b5c1-94179b797bc8"
NC_042493.1	RepeatMasker	DNA/hAT?	71204255	71204419	975	-	.	ID="RND-1_FAMILY-4";Tend="1078";Tstart="911";shortTE="F";uid="8101c377-7e30-4c31-bd24-eede39081ae0"
NC_042493.1	RepeatMasker	DNA/Ginger	96421397	96421511	442	-	.	ID="RND-6_FAMILY-2771";Tend="895";Tstart="781";shortTE="F";uid="412f130f-4416-4fcb-832f-23a1bee5e901"
NC_042493.1	RepeatMasker	DNA/Ginger-1	106144140	106144759	4167	-	.	ID="RND-6_FAMILY-6101";Tend="1998";Tstart="1382";shortTE="F";uid="0d8beb82-85ee-4b16-8f45-4a34536e1b4e"
NC_042493.1	RepeatMasker	LINE/I-Jockey	89994555	89995285	5679	-	.	ID="RND-6_FAMILY-13349";Tend="1712";Tstart="990";shortTE="F";uid="c0569c25-797d-4489-93cd-72e48558a5d9"
NC_042493.1	RepeatMasker	DNA/Ginger	42451933	42452702	3704	-	.	ID="RND-6_FAMILY-2771";Tend="2016";Tstart="1233";shortTE="F";uid="f5e54d5e-385b-46ff-aaef-51ecdff6584a"
NC_042493.1	RepeatMasker	DNA/hAT-Tip100	103140564	103140912	1898	-	.	ID="RND-1_FAMILY-395";Tend="1286";Tstart="934";shortTE="F";uid="0124dcde-2107-40bf-950c-5a01020c69d1"
NC_042493.1	RepeatMasker	RC/Helitron	29089614	29091155	10329	-	.	ID="RND-5_FAMILY-13576";Tend="2215";Tstart="707";shortTE="F";uid="1933a0a8-9f45-4ff1-a5cf-2258b2a7ee4d"
NC_042493.1	RepeatMasker	Retroposon?	11533832	11534349	2029	-	.	ID="RND-5_FAMILY-7341";Tend="1536";Tstart="1025";shortTE="F";uid="b5220f2e-1450-4461-ae4a-4bd717d16f26"
NC_042493.1	RepeatMasker	DNA/Ginger-1	75290179	75290665	495	-	.	ID="RND-6_FAMILY-20286";Tend="2518";Tstart="2012";shortTE="F";uid="eb134e82-49bc-4670-b178-f373df70e56b"
NC_042493.1	RepeatMasker	DNA/Ginger-1	48665333	48665597	2488	-	.	ID="RND-6_FAMILY-9672";Tend="2116";Tstart="1848";shortTE="F";uid="e774234b-7683-473d-a9cb-054c5080d8f3"
NC_042493.1	RepeatMasker	Unknown	44630110	44630345	1962	-	.	ID="RND-6_FAMILY-4088";Tend="1452";Tstart="1217";shortTE="F";uid="03090d3b-25fa-499a-b04d-95b7e8b3dec6"
NC_042493.1	RepeatMasker	DNA/Kolobok-E	119689931	119690071	625	-	.	ID="RND-5_FAMILY-6218";Tend="1073";Tstart="934";shortTE="F";uid="5f04f8dc-6273-494f-befe-6530166894cd"
NC_042493.1	RepeatMasker	DNA	18931486	18931608	488	-	.	ID="RND-6_FAMILY-3212";Tend="1084";Tstart="941";shortTE="F";uid="2e383a62-0185-4495-bf81-f363dbc9b36e"
NC_042493.1	RepeatMasker	Unknown	113393632	113393828	661	-	.	ID="RND-5_FAMILY-5343";Tend="1019";Tstart="848";shortTE="F";uid="379257d6-4e87-436f-b565-f28e610e2c29"
NC_042493.1	RepeatMasker	DNA/Ginger-1	82018454	82019052	3312	-	.	ID="RND-6_FAMILY-20286";Tend="2218";Tstart="1637";shortTE="F";uid="f5ec9cfa-b3e1-4ca8-9f1e-995e901e0e77"
NC_042493.1	RepeatMasker	DNA/hAT-Ac	11653328	11653925	1326	-	.	ID="RND-5_FAMILY-4136";TEgroup="ctg_1%7CRND-5_FAMILY-4136%7C1";Tend="1259";Tstart="234";shortTE="F";uid="4029e794-b410-406b-aa09-68ea65828fd0"
NC_042493.1	RepeatMasker	DNA/Kolobok-E	106668426	106669295	4418	-	.	ID="RND-6_FAMILY-15442";Tend="2201";Tstart="1270";shortTE="F";uid="6f42c538-7540-4f45-8a1e-a54c9e0ef180"
NC_042493.1	RepeatMasker	DNA/hAT-hAT19	183286	183949	5079	-	.	ID="DNA8-97_AP";Tend="698";Tstart="25";shortTE="F";uid="d7202737-8982-4782-902b-bf1726dfddce"
NC_042493.1	RepeatMasker	DNA/hAT	105967207	105967400	1452	-	.	ID="DNA8-53_AP";Tend="192";Tstart="1";shortTE="F";uid="1e0e621d-04ca-4197-b6c9-d7b4a1520a50"
NC_042493.1	RepeatMasker	DNA	91328481	91328913	1491	-	.	ID="ttaa3c_ap";Tend="422";Tstart="68";shortTE="F";uid="3ae27156-cf4d-4d48-894f-0c74d246f719"
NC_042493.1	RepeatMasker	DNA/Kolobok-E	121474702	121476075	8268	-	.	ID="RND-5_FAMILY-751";Tend="1893";Tstart="521";shortTE="F";uid="08db1ed0-ffa4-484f-b714-58546efc55fd"
NC_042493.1	RepeatMasker	Unknown	20851879	20852138	1037	-	.	ID="RND-6_FAMILY-1285";Tend="1274";Tstart="1015";shortTE="F";uid="3fa68c41-f471-4d5a-88c9-53b531574242"
NC_042493.1	RepeatMasker	DNA/hAT-Charlie	14289479	14289744	1614	-	.	ID="DNA8-51_AP";Tend="507";Tstart="227";shortTE="F";uid="4c3b9845-8ff4-4537-9f93-727d4287bce5"
NC_042493.1	RepeatMasker	DNA	2928996	2929463	2495	-	.	ID="RND-1_FAMILY-464";Tend="1407";Tstart="928";shortTE="F";uid="28f3a61f-eef4-4113-8083-32d968e0cc5c"
NC_042493.1	RepeatMasker	Unknown	44886443	44886834	479	-	.	ID="RND-6_FAMILY-6309";Tend="839";Tstart="481";shortTE="F";uid="1eec9487-3182-4a50-839d-452a3a354a30"
NC_042493.1	RepeatMasker	DNA/Maverick	112156484	112156636	1297	-	.	ID="RND-1_FAMILY-116";Tend="728";Tstart="576";shortTE="F";uid="fc32fa5e-3d14-4f04-babb-439a75962350"
NC_042493.1	RepeatMasker	DNA	15148044	15148258	552	-	.	ID="DNA4-3_AP";Tend="361";Tstart="161";shortTE="F";uid="022066e7-ebd6-474b-b8b7-7e6ba7bfd95b"
NC_042493.1	RepeatMasker	DNA/Ginger-1	77968049	77968317	1236	-	.	ID="RND-6_FAMILY-954";Tend="1113";Tstart="850";shortTE="F";uid="7ad0263a-3bb8-4062-aea8-dad14d7c50f0"
NC_042493.1	RepeatMasker	DNA/Ginger-1	123775725	123775881	431	-	.	ID="RND-6_FAMILY-22402";Tend="2622";Tstart="2177";shortTE="F";uid="30025e27-be3b-41fe-a523-1eba3454e21c"
NC_042493.1	RepeatMasker	Unknown	14965955	14966084	790	-	.	ID="RND-1_FAMILY-240";Tend="1097";Tstart="962";shortTE="F";uid="b151cfdf-a483-4d99-98dd-786009c1a07c"
NC_042493.1	RepeatMasker	LINE/R2-NeSL	44103389	44104443	2551	-	.	ID="UTOPIA-1_API";Tend="1924";Tstart="820";shortTE="F";uid="7a0a0fdc-cd57-4780-9762-46cf7b6457a7"
NC_042493.1	RepeatMasker	DNA/hAT-Ac	112134481	112134986	2412	-	.	ID="DNA8-56_AP";Tend="548";Tstart="1";shortTE="F";uid="d992906b-1ac2-4bc5-a382-1c483364b23f"
NC_042493.1	RepeatMasker	DNA/MULE-MuDR	58409879	58410810	7153	-	.	ID="MUDR7X_AP";Tend="2285";Tstart="1346";shortTE="F";uid="b7a20cbb-8310-4f0c-ad67-2c0168f51430"
NC_042493.1	RepeatMasker	DNA	124421321	124421670	1094	-	.	ID="ttaa5_ap";Tend="633";Tstart="1";shortTE="F";uid="547a9361-eac0-4ebb-b83c-0c8f5203da33"
NC_042493.1	RepeatMasker	Unknown	94342894	94343006	484	-	.	ID="RND-1_FAMILY-572";Tend="1010";Tstart="897";shortTE="F";uid="1965bc08-c1e7-427c-baf8-d8bc388813ee"
NC_042493.1	RepeatMasker	Retroposon?	82521625	82521863	577	-	.	ID="RND-6_FAMILY-7552";Tend="1731";Tstart="1497";shortTE="F";uid="bf3efe2d-b829-4802-be98-fd378618de56"
NC_042493.1	RepeatMasker	Unknown	120056040	120056157	439	-	.	ID="RND-6_FAMILY-13583";Tend="2669";Tstart="2600";shortTE="F";uid="e409d135-8f90-42a6-97cc-7477d93c0e08"
NC_042493.1	RepeatMasker	DNA/Kolobok-E	3348964	3349947	1440	-	.	ID="RND-6_FAMILY-829";Tend="1587";Tstart="540";shortTE="F";uid="91e899db-8772-4baf-8f60-a5608bde35c5"
NC_042493.1	RepeatMasker	DNA/Ginger-1	48959599	48959931	1872	-	.	ID="rnd-6_family-9672";Tend="1109";Tstart="787";shortTE="F";uid="2b0afb00-00dd-4ed7-9a1c-8e2bdf7f991e"
NC_042493.1	RepeatMasker	DNA/Kolobok-E	3982901	3983262	2232	-	.	ID="RND-6_FAMILY-9043";Tend="1513";Tstart="1159";shortTE="F";uid="34b94dcb-d8f4-4ebf-8bd0-a2f2fe92adc7"
NC_042493.1	RepeatMasker	DNA	6332020	6332329	854	-	.	ID="rnd-6_family-1342";Tend="830";Tstart="536";shortTE="F";uid="4ae306f8-0f84-4bd4-a504-b13e11a7489b"
NC_042493.1	RepeatMasker	DNA/Kolobok-E	60123186	60123381	498	-	.	ID="RND-1_FAMILY-277";Tend="1777";Tstart="1581";shortTE="F";uid="a1bea1c1-3bfc-459c-be03-dfb6665c1b09"
NC_042493.1	RepeatMasker	DNA/Kolobok-E	125557585	125557735	503	-	.	ID="RND-6_FAMILY-6865";Tend="659";Tstart="507";shortTE="F";uid="777f0123-1e74-4f59-9a98-7ba7a1d6d9b0"
NC_042493.1	RepeatMasker	DNA/hAT-Charlie	93248253	93248521	537	-	.	ID="DNA8-86_AP";Tend="465";Tstart="237";shortTE="F";uid="abd30ddd-48a4-4fb7-9584-ebad2c699d05"
NC_042493.1	RepeatMasker	DNA/Kolobok-E	110874924	110875331	1508	-	.	ID="RND-6_FAMILY-15442";Tend="2229";Tstart="1757";shortTE="F";uid="7d61df21-9d67-40ec-aa12-2616cdba7203"
NC_042493.1	RepeatMasker	Unknown	99494514	99494988	1863	-	.	ID="RND-1_FAMILY-303";Tend="1154";Tstart="703";shortTE="F";uid="651b1db0-c9ed-4af8-80fc-e5ca69dc39f3"
NC_042493.1	RepeatMasker	DNA/hAT-Tip100	106131939	106132307	1496	-	.	ID="DNA8-100B_AP";Tend="454";Tstart="63";shortTE="F";uid="59b0b05f-449b-4317-9d97-7078637ef962"
NC_042493.1	RepeatMasker	RC/Helitron	4972659	4973494	6556	-	.	ID="RND-6_FAMILY-89";Tend="1604";Tstart="774";shortTE="F";uid="ec7440b2-9ccb-4663-b235-a08696d6ac97"
NC_042493.1	RepeatMasker	Unknown	13564066	13564752	954	-	.	ID="RND-6_FAMILY-6027";TEgroup="ctg_1%7CRND-6_FAMILY-6027%7C2";Tend="2175";Tstart="1286";shortTE="F";uid="0244b762-ea1a-43aa-a8bc-2a230a02b1a0"
NC_042493.1	RepeatMasker	DNA/Ginger-1	102201625	102202621	7440	-	.	ID="RND-5_FAMILY-5803";Tend="1838";Tstart="834";shortTE="F";uid="6d6e804a-ef39-4683-b029-602e38f17190"
NC_042493.1	RepeatMasker	DNA/CMC-EnSpm	24107797	24108760	1798	-	.	ID="RND-6_FAMILY-6718";Tend="2446";Tstart="1491";shortTE="F";uid="f1ff8004-3916-4f21-98f1-f305025736bc"
NC_042493.1	RepeatMasker	DNA	46965642	46965963	841	-	.	ID="RND-6_FAMILY-2596";Tend="1758";Tstart="1432";shortTE="F";uid="35cf664e-ca11-4fd3-8cd3-4cc3106e4173"
NC_042493.1	RepeatMasker	DNA/TcMar-Mariner	77414161	77414315	912	-	.	ID="RND-5_FAMILY-4998";Tend="1242";Tstart="1074";shortTE="F";uid="9b18c13f-69b7-4a51-bc2e-17e269503bc1"
NC_042493.1	RepeatMasker	DNA	125882382	125882651	1477	-	.	ID="RND-5_FAMILY-1869";Tend="1657";Tstart="1411";shortTE="F";uid="a822cbf6-07b5-44ed-b1ae-2cda6ec6e0a4"
NC_042493.1	RepeatMasker	Unknown	5117163	5117338	937	-	.	ID="RND-1_FAMILY-282";Tend="1370";Tstart="1201";shortTE="F";uid="00df345f-9c5c-4210-a287-23d1b9581045"
NC_042493.1	RepeatMasker	DNA/MULE-MuDR	119388555	119388800	787	-	.	ID="rnd-6_family-10985";Tend="1127";Tstart="890";shortTE="F";uid="ac4176ae-86ab-4c81-8482-4715bd99850b"
NC_042493.1	RepeatMasker	DNA	119625801	119625953	490	-	.	ID="RND-6_FAMILY-1633";Tend="1029";Tstart="904";shortTE="F";uid="778690a4-7d4e-4cef-93f0-f1345f778299"
NC_042493.1	RepeatMasker	Retroposon?	28334632	28335122	674	-	.	ID="RND-5_FAMILY-3709";TEgroup="ctg_1%7CRND-5_FAMILY-3709%7C7";Tend="1406";Tstart="1029";shortTE="F";uid="6cfea602-fa5b-4ac6-a6c7-58f64fe0eca6"
NC_042493.1	RepeatMasker	Unknown	24430303	24430634	1721	-	.	ID="RND-1_FAMILY-12";Tend="1253";Tstart="931";shortTE="F";uid="02272e10-2a91-4f24-9a70-2f45e62550c8"
NC_042493.1	RepeatMasker	Retroposon?	76359707	76360102	435	-	.	ID="RND-6_FAMILY-18690";Tend="1625";Tstart="1147";shortTE="F";uid="6a0645d0-657b-4c62-8e36-e27ba0bef788"
NC_042493.1	RepeatMasker	Retroposon?	14864980	14865267	500	-	.	ID="RND-6_FAMILY-15129";Tend="1403";Tstart="1248";shortTE="F";uid="d8b797ab-1f50-43e5-8408-c1d2f83282dd"
NC_042493.1	RepeatMasker	DNA/hAT	25243905	25244025	880	-	.	ID="RND-5_FAMILY-874";Tend="2145";Tstart="2024";shortTE="F";uid="e84a6490-7792-4f3e-b884-90b72f432d86"
NC_042493.1	RepeatMasker	DNA	103572593	103572972	2383	-	.	ID="DNA8-46_AP";Tend="389";Tstart="5";shortTE="F";uid="c3613529-04c0-4a2c-b392-caaa8e4ad340"
NC_042493.1	RepeatMasker	DNA/Ginger-1	110462052	110462379	1330	-	.	ID="RND-5_FAMILY-1668";Tend="1242";Tstart="961";shortTE="F";uid="35e9fb74-76b1-451f-aad3-db8984ea5472"
NC_042493.1	RepeatMasker	Retroposon?	101352631	101353267	4507	-	.	ID="RND-6_FAMILY-728";Tend="1312";Tstart="675";shortTE="F";uid="b90ed0b8-2086-4b32-a3a7-b6c852256e23"
NC_042493.1	RepeatMasker	LINE/Penelope	92306781	92306918	510	-	.	ID="RND-6_FAMILY-11755";Tend="452";Tstart="306";shortTE="F";uid="989e4f2c-09aa-4d34-ac17-bccb8777254a"
NC_042493.1	RepeatMasker	DNA/hAT-hAT19	95563906	95564021	635	-	.	ID="RND-6_FAMILY-5889";Tend="1654";Tstart="1538";shortTE="F";uid="8bf6fe83-5eb9-47d8-88e1-3ab62faf0965"
NC_042493.1	RepeatMasker	DNA	130148406	130148963	3245	-	.	ID="RND-5_FAMILY-12676";Tend="1600";Tstart="1045";shortTE="F";uid="08f3c264-5f54-4c6c-80fa-1c2d59ea0fb0"
NC_042493.1	RepeatMasker	DNA	46511965	46512204	1256	-	.	ID="DNA8-5_AP";Tend="234";Tstart="1";shortTE="F";uid="6cfb0257-4e02-4b00-856d-817386e1b490"
NC_042493.1	RepeatMasker	LINE/I-Jockey	104228894	104229370	936	-	.	ID="VINGI-1_APIS";Tend="599";Tstart="117";shortTE="F";uid="da3188cf-ea20-449e-bf73-26c427d96a87"
NC_042493.1	RepeatMasker	DNA/Ginger-1	97872492	97872682	422	-	.	ID="RND-6_FAMILY-14973";Tend="1199";Tstart="1016";shortTE="F";uid="5fee968d-e222-4050-b614-d77a9cbb08fd"
NC_042493.1	RepeatMasker	DNA/Ginger-1	74064285	74064462	1062	-	.	ID="RND-4_FAMILY-641";Tend="1495";Tstart="1322";shortTE="F";uid="7c045d81-30c1-4400-ba52-fdc615f50586"
NC_042493.1	RepeatMasker	DNA/PIF-Harbinger	41034867	41035688	1118	-	.	ID="isl2eu-7_cfl";Tend="2273";Tstart="1229";shortTE="F";uid="862ae2da-e471-4c44-ba4a-6dadeb14b0e4"
NC_042493.1	RepeatMasker	Unknown	54906832	54906967	931	-	.	ID="RND-1_FAMILY-311";Tend="1300";Tstart="1165";shortTE="F";uid="315ea32a-249e-4afc-9e40-2e461717d77b"
NC_042493.1	RepeatMasker	Retroposon?	101110335	101110582	1649	-	.	ID="RND-5_FAMILY-19";Tend="573";Tstart="330";shortTE="F";uid="f6f9ff2e-e07c-4558-bed6-048739fbbf29"
NC_042493.1	RepeatMasker	Unknown	33824447	33825147	5098	-	.	ID="RND-6_FAMILY-23204";Tend="1718";Tstart="1014";shortTE="F";uid="36c5cc73-ba68-443d-9ca3-471d0abe2ecc"
NC_042493.1	RepeatMasker	DNA/hAT	33858804	33860081	9306	-	.	ID="RND-5_FAMILY-1452";Tend="1737";Tstart="501";shortTE="F";uid="c3c8e85a-76d4-4e2f-bdca-9cc77019433c"
NC_042493.1	RepeatMasker	DNA	20711408	20711593	1155	-	.	ID="RND-6_FAMILY-8494";Tend="1154";Tstart="963";shortTE="F";uid="8415dcec-5c40-41a4-a612-abc0a2131d28"
NC_042493.1	RepeatMasker	LTR/Gypsy	121794051	121794803	5602	-	.	ID="RND-6_FAMILY-14850";Tend="1713";Tstart="998";shortTE="F";uid="fb781932-6893-4517-b0f7-7245ff0d419a"
NC_042493.1	RepeatMasker	DNA/Maverick	130365175	130365277	524	-	.	ID="RND-6_FAMILY-2246";Tend="945";Tstart="825";shortTE="F";uid="0541f819-be72-4bd4-b905-d258c0476c1b"
NC_042493.1	RepeatMasker	DNA/hAT	78249412	78249646	704	-	.	ID="RND-6_FAMILY-45";Tend="1217";Tstart="927";shortTE="F";uid="612c5ee9-aded-4755-8795-5afe55c3e7e3"
NC_042493.1	RepeatMasker	DNA	74258715	74258891	632	-	.	ID="RND-6_FAMILY-345";Tend="219";Tstart="46";shortTE="F";uid="af9cf1ce-cf74-4fba-8606-f0dba678106f"
NC_042493.1	RepeatMasker	DNA/Kolobok-E	37447232	37447739	2077	-	.	ID="KOLOBOKE-3_AP";Tend="2181";Tstart="1619";shortTE="F";uid="cdd0b193-d133-4732-8763-c00c9d855133"
NC_042493.1	RepeatMasker	DNA/Kolobok-E	23150853	23151035	594	-	.	ID="KOLOBOKE-3_AP";Tend="2069";Tstart="1889";shortTE="F";uid="c39e8836-a519-4281-bbfb-88313d80b14d"
NC_042493.1	RepeatMasker	DNA/hAT	130839985	130840724	4708	-	.	ID="RND-6_FAMILY-45";Tend="1676";Tstart="931";shortTE="F";uid="d234a693-9738-41c6-8410-e7d60c343900"
NC_042493.1	RepeatMasker	RC/Helitron	62708720	62708865	841	-	.	ID="RND-6_FAMILY-2195";Tend="848";Tstart="704";shortTE="F";uid="b2158e7a-f58c-4ad8-9c0f-2e03833f6b02"
NC_042493.1	RepeatMasker	DNA/hAT-hAT19	131131314	131131530	947	-	.	ID="rnd-5_family-2884";Tend="1933";Tstart="1676";shortTE="F";uid="a865b132-1399-4eb9-9753-8a136daa78de"
NC_042493.1	RepeatMasker	Retroposon?	93235079	93235658	3635	-	.	ID="RND-6_FAMILY-318";Tend="1154";Tstart="583";shortTE="F";uid="5f597fef-f76d-42b5-8cf5-1cb9fac609ac"
NC_042493.1	RepeatMasker	DNA	128343367	128343786	2329	-	.	ID="ttaa4c_ap";Tend="420";Tstart="2";shortTE="F";uid="0e88f81c-7f40-46d3-a9ed-acb047d9188d"
NC_042493.1	RepeatMasker	Unknown	27766981	27768215	8405	-	.	ID="RND-6_FAMILY-12652";Tend="1228";Tstart="14";shortTE="F";uid="344af924-bead-48f3-8207-055156b80c50"
NC_042493.1	RepeatMasker	DNA	21510824	21510997	974	-	.	ID="DNA4-3_AP";Tend="176";Tstart="3";shortTE="F";uid="9145970d-6f87-437c-a2b1-ef854e16b137"
NC_042493.1	RepeatMasker	DNA/MULE-MuDR	75604147	75604334	576	-	.	ID="RND-6_FAMILY-5821";Tend="1784";Tstart="1596";shortTE="F";uid="2e3b11c4-692f-40bb-9474-f53129e32f31"
NC_042493.1	RepeatMasker	DNA/Ginger	23096489	23097033	548	-	.	ID="RND-6_FAMILY-2771";Tend="2101";Tstart="1617";shortTE="F";uid="9d0f8f61-12bb-4e57-8d71-6897290d754f"
NC_042493.1	RepeatMasker	Unknown	88994082	88994482	1623	-	.	ID="RND-1_FAMILY-15";TEgroup="ctg_1%7CRND-1_FAMILY-15%7C1";Tend="1244";Tstart="943";shortTE="F";uid="b1b150d9-ca31-470f-a1d7-d3ac0ff0d418"
NC_042493.1	RepeatMasker	Unknown	46843958	46844110	444	-	.	ID="RND-5_FAMILY-13823";Tend="308";Tstart="160";shortTE="F";uid="c1908ccf-59c4-4120-b33e-d20f6a098eab"
NC_042493.1	RepeatMasker	DNA	68140499	68140828	2410	-	.	ID="RND-1_FAMILY-464";Tend="1291";Tstart="962";shortTE="F";uid="e249f2ae-7dfb-41c2-862e-d654edae7c2d"
NC_042493.1	RepeatMasker	DNA/Ginger-1	58959401	58959898	2904	-	.	ID="RND-6_FAMILY-14973";Tend="1489";Tstart="964";shortTE="F";uid="2ca72dcc-e7b5-4631-ae33-0c47d0bd0195"
NC_042493.1	RepeatMasker	Retroposon?	125955545	125955658	914	-	.	ID="RND-6_FAMILY-30554";Tend="302";Tstart="192";shortTE="F";uid="51ae2677-bb7b-4f17-8566-87459391b6d0"
NC_042493.1	RepeatMasker	DNA/hAT-Ac	93032191	93032544	2622	-	.	ID="DNA8-14_AP";Tend="901";Tstart="520";shortTE="F";uid="268cfb2b-8740-4ede-8a60-53cd38412624"
NC_042493.1	RepeatMasker	DNA/hAT-Tip100	65221497	65221707	1009	-	.	ID="HAT-N16_AP";Tend="273";Tstart="74";shortTE="F";uid="46a04f19-6247-47f5-b7a6-c61d3684be4b"
NC_042493.1	RepeatMasker	LINE/RTE-BovB	122125629	122125811	559	-	.	ID="RND-5_FAMILY-4374";Tend="257";Tstart="71";shortTE="F";uid="606d5ed8-77d8-4f39-903b-280bc6dd7bd2"
NC_042493.1	RepeatMasker	DNA	45204574	45204700	529	-	.	ID="RND-6_FAMILY-9173";Tend="2477";Tstart="2369";shortTE="F";uid="7b10fb1a-5ebe-49a3-825f-a4c720822942"
NC_042493.1	RepeatMasker	DNA/Ginger-1	75444081	75444188	547	-	.	ID="RND-6_FAMILY-954";Tend="995";Tstart="742";shortTE="F";uid="61a675c1-9c57-495d-bf1a-8be8cf95d24a"
NC_042493.1	RepeatMasker	Unknown	7254062	7256047	11402	-	.	ID="RND-1_FAMILY-372";Tend="2563";Tstart="627";shortTE="F";uid="69b9fa08-0b65-42c9-8031-aaba99c56349"
NC_042493.1	RepeatMasker	DNA/Kolobok-E	122613166	122613369	1061	-	.	ID="RND-6_FAMILY-829";Tend="254";Tstart="50";shortTE="F";uid="25649a89-a4bd-4a3c-ae2e-ec525e8f408e"
NC_042493.1	RepeatMasker	DNA	109526828	109526929	428	-	.	ID="RND-6_FAMILY-1498";Tend="2359";Tstart="2257";shortTE="F";uid="e6fb88bd-4551-4f06-a8df-ab909ab21854"
NC_042493.1	RepeatMasker	DNA	71824784	71825299	1331	-	.	ID="DNA4-3_AP";Tend="582";Tstart="67";shortTE="F";uid="24d90a6b-e0e8-4fa0-b48a-21b719714f2e"
NC_042493.1	RepeatMasker	Retroposon?	53143046	53144656	9923	-	.	ID="SINE2-1_AP";Tend="1754";Tstart="97";shortTE="F";uid="99d56142-c547-49dd-8865-9aacec4aa825"
NC_042493.1	RepeatMasker	Retroposon?	130883588	130883899	2175	-	.	ID="RND-5_FAMILY-398";Tend="1455";Tstart="1149";shortTE="F";uid="cd9d6a64-8f87-4738-8b04-62b41d08ba17"
NC_042493.1	RepeatMasker	Retroposon?	83649500	83649745	666	-	.	ID="SINE2-1_AP";Tend="1460";Tstart="1208";shortTE="F";uid="6f75d946-bab2-4083-a2f0-1392b3ee5c31"
NC_042493.1	RepeatMasker	DNA	91866403	91866708	856	-	.	ID="RND-6_FAMILY-5643";Tend="393";Tstart="101";shortTE="F";uid="b8be5fc3-581a-4d2b-9d2e-26cbdd35f5d7"
NC_042493.1	RepeatMasker	Unknown	103509299	103509414	460	-	.	ID="RND-6_FAMILY-7109";Tend="3159";Tstart="3026";shortTE="F";uid="0f01c3f4-867c-4739-9ca7-8e0c90466728"
NC_042493.1	RepeatMasker	DNA/hAT-Tip100	15184656	15185374	4930	-	.	ID="RND-5_FAMILY-2218";Tend="1489";Tstart="774";shortTE="F";uid="507cacb1-e5b2-4843-b8c2-584d28c3c1e4"
NC_042493.1	RepeatMasker	Unknown	112496623	112497861	676	-	.	ID="RND-6_FAMILY-5392";TEgroup="ctg_1%7CRND-6_FAMILY-5392%7C1";Tend="2256";Tstart="713";shortTE="F";uid="68d11ad9-9b7a-4d76-87b8-2a988e2c9936"
NC_042493.1	RepeatMasker	DNA/Ginger	95333688	95334161	1034	-	.	ID="RND-6_FAMILY-2771";Tend="1262";Tstart="777";shortTE="F";uid="9ec39ff0-78ae-4d3c-ad34-cc5e926f7df4"
NC_042493.1	RepeatMasker	DNA	8479657	8480124	1259	-	.	ID="DNA8-31_AP";TEgroup="ctg_1%7CDNA8-31_AP%7C5";Tend="595";Tstart="1";shortTE="F";uid="2a7bf552-c8e4-4354-999a-dec4b6f8ec3a"
NC_042493.1	RepeatMasker	DNA/Ginger-1	54377517	54379107	9234	-	.	ID="RND-6_FAMILY-6101";Tend="1947";Tstart="324";shortTE="F";uid="a64e1ff2-b67d-44cc-b092-81cbbc3405e9"
NC_042493.1	RepeatMasker	Unknown	78237949	78238856	3659	-	.	ID="RND-6_FAMILY-6874";TEgroup="ctg_1%7CRND-6_FAMILY-6874%7C1";Tend="1505";Tstart="502";shortTE="F";uid="40d84e24-edac-4673-b695-4299cab17650"
NC_042493.1	RepeatMasker	Retroposon?	91069267	91070113	1593	-	.	ID="RND-5_FAMILY-7341";Tend="1900";Tstart="1076";shortTE="F";uid="3b77795c-8154-46f1-907e-3069b0942565"
NC_042493.1	RepeatMasker	Retroposon?	100374301	100374704	4413	-	.	ID="RND-6_FAMILY-7552";Tend="2918";Tstart="1913";shortTE="F";uid="44e04788-47b0-44e4-9841-2bf9a546cb2f"
NC_042493.1	RepeatMasker	DNA/Ginger-1	62043618	62044341	3397	-	.	ID="rnd-6_family-20286";Tend="1569";Tstart="770";shortTE="F";uid="6fb10b51-a9ca-443c-b914-000093745c5a"
NC_042493.1	RepeatMasker	DNA/Kolobok-E	104092193	104092516	1740	-	.	ID="RND-6_FAMILY-26970";Tend="1252";Tstart="920";shortTE="F";uid="43c02687-52b9-4c5b-ac36-bf66d650061f"
NC_042493.1	RepeatMasker	DNA	51843337	51843795	3498	-	.	ID="RND-1_FAMILY-464";Tend="1419";Tstart="961";shortTE="F";uid="3133fa38-859f-46cf-bc14-89666eb272cd"
NC_042493.1	RepeatMasker	Unknown	97858915	97859275	1744	-	.	ID="RND-6_FAMILY-3520";Tend="1969";Tstart="1582";shortTE="F";uid="837eeac2-79f8-4eb4-94d0-715c1970264f"
NC_042493.1	RepeatMasker	DNA/hAT-Tip100	106226136	106226741	4193	-	.	ID="RND-1_FAMILY-140";Tend="1350";Tstart="763";shortTE="F";uid="083f1e75-dbe4-4406-b60e-f408ab4da8e3"
NC_042493.1	RepeatMasker	Unknown	105641360	105641493	623	-	.	ID="RND-5_FAMILY-2451";Tend="550";Tstart="423";shortTE="F";uid="2db006f4-e02c-4b8d-8685-26811c6315ed"
NC_042493.1	RepeatMasker	DNA/Kolobok-E	115486541	115487154	944	-	.	ID="RND-6_FAMILY-3437";Tend="1177";Tstart="559";shortTE="F";uid="08faf16f-b044-44e9-8182-2d09a976ca57"
NC_042493.1	RepeatMasker	LINE/L2	132392910	132393307	1760	-	.	ID="RND-5_FAMILY-716";Tend="632";Tstart="311";shortTE="F";uid="a6c51c4f-dff7-4cf2-a9f7-2ee058e11481"
NC_042493.1	RepeatMasker	DNA/hAT-Charlie	18908286	18908543	710	-	.	ID="DNA8-104_AP";Tend="340";Tstart="60";shortTE="F";uid="e01b13fc-7285-414f-99ff-e95956092658"
NC_042493.1	RepeatMasker	DNA/hAT-Tip100	95948657	95950101	7760	-	.	ID="RND-6_FAMILY-6045";Tend="2026";Tstart="280";shortTE="F";uid="442e7d3e-4795-4db2-bd12-a2d4933aa9d5"
NC_042493.1	RepeatMasker	DNA/Kolobok-E	26462917	26463135	669	-	.	ID="RND-5_FAMILY-751";Tend="703";Tstart="483";shortTE="F";uid="57697386-9253-4b4d-a225-ec4b4eb44c54"
NC_042493.1	RepeatMasker	Retroposon?	95415606	95415877	3277	-	.	ID="RND-6_FAMILY-7552";Tend="1688";Tstart="894";shortTE="F";uid="d91465e9-f5bc-4ae8-aed6-5311527bdeb2"
NC_042493.1	RepeatMasker	LINE/I	90725437	90725615	437	-	.	ID="RND-5_FAMILY-4545";Tend="493";Tstart="335";shortTE="F";uid="947119ed-10da-492c-85c0-c97ed7cacdec"
NC_042493.1	RepeatMasker	Retroposon?	120675587	120676405	5978	-	.	ID="RND-6_FAMILY-2390";Tend="2582";Tstart="1735";shortTE="F";uid="f9fd59d0-52ae-4d85-878c-ba0608ccf523"
NC_042493.1	RepeatMasker	DNA/Ginger	924629	925327	2220	-	.	ID="RND-6_FAMILY-2771";Tend="2141";Tstart="1433";shortTE="F";uid="4a3328c9-99bc-458d-9194-ecab2335ce8d"
NC_042493.1	RepeatMasker	DNA/hAT	1526157	1526388	1783	-	.	ID="RND-6_FAMILY-973";Tend="1662";Tstart="1437";shortTE="F";uid="429a0898-671e-4713-a1fb-117ad279dc7b"
NC_042493.1	RepeatMasker	DNA/Kolobok-E	89048968	89049082	463	-	.	ID="RND-1_FAMILY-308";Tend="733";Tstart="623";shortTE="F";uid="55e10b4a-45c9-4deb-8bc0-a99c0c07b321"
NC_042493.1	RepeatMasker	DNA/hAT-Ac	55245616	55246013	2280	-	.	ID="DNA8-20_AP";Tend="454";Tstart="1";shortTE="F";uid="b46ce09e-06b6-4bc0-8832-c7334dba9b0b"
NC_042493.1	RepeatMasker	DNA/hAT	115002848	115003489	4264	-	.	ID="RND-5_FAMILY-5743";Tend="1105";Tstart="521";shortTE="F";uid="c36ba1d7-d2a2-44d2-998d-3044fffa8a5c"
NC_042493.1	RepeatMasker	Unknown	76050402	76052217	805	-	.	ID="RND-6_FAMILY-1986";TEgroup="ctg_1%7CRND-6_FAMILY-1986%7C1";Tend="1670";Tstart="84";shortTE="F";uid="c700661c-e182-44ec-8405-6074c203b320"
NC_042493.1	RepeatMasker	DNA/hAT	17322290	17322448	659	-	.	ID="DNA8-112_AP";Tend="1239";Tstart="1084";shortTE="F";uid="0fd6492c-25be-42e5-900a-6fabb1ffc1f0"
NC_042493.1	RepeatMasker	DNA/hAT-Tip100	60336287	60336444	1213	-	.	ID="DNA8-63_AP";Tend="168";Tstart="1";shortTE="F";uid="50e4fadf-3c42-4a58-9e8f-86a7b767e90b"
NC_042493.1	RepeatMasker	Retroposon?	119908809	119908924	529	-	.	ID="RND-6_FAMILY-14495";Tend="629";Tstart="542";shortTE="F";uid="9d33e862-dc96-4369-b42b-b9cd4709a67d"
NC_042493.1	RepeatMasker	LTR	111537754	111537887	555	-	.	ID="RND-6_FAMILY-1712";Tend="3213";Tstart="3091";shortTE="F";uid="d2bf1569-fc5f-48bb-8675-ad12554f4f78"
NC_042493.1	RepeatMasker	LTR/Pao	123199169	123199783	551	-	.	ID="BEL-73_AA-I";Tend="4849";Tstart="4222";shortTE="F";uid="935b8d3f-7583-45a0-842c-716ed8edbc91"
NC_042493.1	RepeatMasker	Retroposon?	42499841	42500008	998	-	.	ID="RND-6_FAMILY-29059";Tend="2378";Tstart="2206";shortTE="F";uid="67ddc4cf-cd4e-4636-a05a-0c1efd6465bb"
NC_042493.1	RepeatMasker	DNA/hAT-hAT19	4461527	4461716	1074	-	.	ID="DNA8-49_AP";Tend="183";Tstart="1";shortTE="F";uid="990d003a-31f8-4a71-8698-39cf4fe011f1"
NC_042493.1	RepeatMasker	DNA/Ginger	62610714	62610889	559	-	.	ID="RND-6_FAMILY-2771";Tend="1735";Tstart="1563";shortTE="F";uid="33797a8d-0450-4897-a58b-56aeef11a6bf"
NC_042493.1	RepeatMasker	DNA/Kolobok-E	98852669	98852774	429	-	.	ID="RND-6_FAMILY-3006";Tend="444";Tstart="345";shortTE="F";uid="acef6064-df88-410b-b585-d55c5af8bcbf"
NC_042493.1	RepeatMasker	LINE/I	91677134	91677322	800	-	.	ID="RND-6_FAMILY-4108";Tend="952";Tstart="760";shortTE="F";uid="0e076929-13bd-4dda-88b3-5d01d0359911"
NC_042493.1	RepeatMasker	DNA	110945027	110945255	1706	-	.	ID="TTAA19_AP";Tend="235";Tstart="1";shortTE="F";uid="aead9f05-7dcc-4cf9-a18c-f79702f97014"
NC_042493.1	RepeatMasker	DNA/hAT-hAT19	35617262	35617406	453	-	.	ID="RND-6_FAMILY-15444";Tend="1340";Tstart="1196";shortTE="F";uid="98bf0147-be23-49f5-868e-6a52714f05be"
NC_042493.1	RepeatMasker	DNA/Kolobok-E	17477883	17478402	1234	-	.	ID="KOLOBOKE-4_AP";Tend="3920";Tstart="3398";shortTE="F";uid="e656035b-c6d9-4a44-94cf-adf21dbbf304"
NC_042493.1	RepeatMasker	DNA/Ginger-2	125906261	125906639	975	-	.	ID="rnd-5_family-3776";Tend="785";Tstart="677";shortTE="F";uid="1a129b69-d523-47dd-b05b-6219aad89862"
NC_042493.1	RepeatMasker	Unknown	67941852	67944698	20053	-	.	ID="RND-6_FAMILY-2587";Tend="2761";Tstart="5";shortTE="F";uid="44a2e704-6d22-43ab-9c2c-2adf7a801a18"
NC_042493.1	RepeatMasker	Unknown	65576946	65577229	1742	-	.	ID="RND-6_FAMILY-725";Tend="1354";Tstart="1056";shortTE="F";uid="10c57406-a475-4d32-a3ba-0fb3dfd28418"
NC_042493.1	RepeatMasker	Retroposon?	97178151	97178310	941	-	.	ID="RND-6_FAMILY-5573";Tend="428";Tstart="281";shortTE="F";uid="66bad065-2c0b-4a10-ba74-aa7fb906ea52"
NC_042493.1	RepeatMasker	DNA/hAT-Tip100	106420249	106420381	982	-	.	ID="RND-1_FAMILY-447";Tend="1476";Tstart="1344";shortTE="F";uid="3cb6d085-6d33-4fbd-8d6b-6ce639566979"
NC_042493.1	RepeatMasker	LINE/L2	132390881	132392656	11589	-	.	ID="RND-5_FAMILY-716";Tend="2247";Tstart="662";shortTE="F";uid="3112ece0-6010-4200-af6f-d5cc9e1bef31"
NC_042493.1	RepeatMasker	DNA/Sola-1	126744975	126745243	1791	-	.	ID="DNA4-7_AP";Tend="320";Tstart="6";shortTE="F";uid="2711873f-b5fc-42d2-9f78-1605bee89b01"
NC_042493.1	RepeatMasker	RC/Helitron	48551231	48551437	1607	-	.	ID="RND-5_FAMILY-371";Tend="357";Tstart="151";shortTE="F";uid="ed036fa0-3749-4e67-85f8-0e45f7e35f1e"
NC_042493.1	RepeatMasker	DNA/hAT-Tip100	114932801	114932926	1119	-	.	ID="DNA8-16B_AP";Tend="167";Tstart="42";shortTE="F";uid="5030e4e3-a5d4-4db2-9f6a-78d0d3912635"
NC_042493.1	RepeatMasker	DNA	111984667	111984950	1704	-	.	ID="DNA4-3_AP";Tend="635";Tstart="351";shortTE="F";uid="2d899281-f201-4643-9502-521108c6c2b4"
NC_042493.1	RepeatMasker	Unknown	132244679	132245009	1598	-	.	ID="RND-1_FAMILY-535";Tend="1256";Tstart="906";shortTE="F";uid="8c1ff02f-c96c-49f6-b584-d478fb03a962"
NC_042493.1	RepeatMasker	Unknown	99188501	99188998	2784	-	.	ID="RND-6_FAMILY-3215";Tend="1563";Tstart="1092";shortTE="F";uid="528c36fa-e9b9-40d5-8868-1c142e35ccad"
NC_042493.1	RepeatMasker	DNA	11291121	11291232	659	-	.	ID="RND-4_FAMILY-649";Tend="1374";Tstart="1263";shortTE="F";uid="94857ced-e4a9-412e-9f20-904c6d56055c"
NC_042493.1	RepeatMasker	DNA/Ginger-1	71088492	71088630	734	-	.	ID="RND-6_FAMILY-9672";Tend="2229";Tstart="2101";shortTE="F";uid="957988c6-1272-45ec-9052-9b9cdaaadbd5"
NC_042493.1	RepeatMasker	DNA/TcMar-Fot1	34114553	34114759	509	-	.	ID="RND-6_FAMILY-21568";Tend="1608";Tstart="1401";shortTE="F";uid="61e5bb14-47df-44d1-b9db-cef1239345c4"
NC_042493.1	RepeatMasker	DNA	65545531	65545945	2667	-	.	ID="DNA8-31_AP";Tend="422";Tstart="1";shortTE="F";uid="d97d0394-a1cf-4cb7-be2f-7a667523b2c8"
NC_042493.1	RepeatMasker	Retroposon?	117377070	117377519	472	-	.	ID="RND-5_FAMILY-2659";Tend="2156";Tstart="1763";shortTE="F";uid="b242ff08-a554-49c6-a2a2-8cba2a630c14"
NC_042493.1	RepeatMasker	Retroposon?	66821855	66822005	670	-	.	ID="RND-6_FAMILY-19836";Tend="2119";Tstart="1884";shortTE="F";uid="a71e6942-8044-4ffd-ae44-74d4aca51955"
NC_042493.1	RepeatMasker	DNA	7028775	7028907	419	-	.	ID="ttaa18b_ap";Tend="161";Tstart="31";shortTE="F";uid="f00e7fc2-8ffb-47df-becf-e955a37c04ab"
NC_042493.1	RepeatMasker	DNA	110320577	110320715	594	-	.	ID="RND-6_FAMILY-12186";Tend="921";Tstart="777";shortTE="F";uid="97a8ded2-1beb-47a9-8872-b9fc5d7a59b6"
NC_042493.1	RepeatMasker	DNA/MULE-MuDR	1543248	1543955	1329	-	.	ID="RND-6_FAMILY-8042";Tend="1596";Tstart="844";shortTE="F";uid="b7f0d55e-eff0-4b38-86d9-29bb43441418"
NC_042493.1	RepeatMasker	DNA/hAT?	114400183	114400536	426	-	.	ID="RND-5_FAMILY-3458";Tend="1215";Tstart="859";shortTE="F";uid="75f393df-c4d6-4a5c-a05d-bc4e5723044b"
NC_042493.1	RepeatMasker	DNA	92984711	92984912	1040	-	.	ID="TTAA2_AP";Tend="427";Tstart="224";shortTE="F";uid="02ca487a-6931-4772-97a9-c7587033f59d"
NC_042493.1	RepeatMasker	DNA	2090035	2090491	3563	-	.	ID="RND-1_FAMILY-464";Tend="1409";Tstart="953";shortTE="F";uid="e2bb7d90-3c20-44ae-8181-c77b732342d6"
NC_042493.1	RepeatMasker	DNA/Kolobok-E	23707722	23708709	5539	-	.	ID="RND-6_FAMILY-15442";Tend="2204";Tstart="1173";shortTE="F";uid="c6346253-587e-44dc-bc03-c669b7c3f3b5"
NC_042493.1	RepeatMasker	DNA/hAT-Tip100	62337972	62338829	5664	-	.	ID="RND-6_FAMILY-4283";Tend="893";Tstart="69";shortTE="F";uid="873f5f8c-56a1-4b0f-9a36-cf193240e5f4"
NC_042493.1	RepeatMasker	DNA/Kolobok-E	4987372	4987527	525	-	.	ID="RND-1_FAMILY-42";Tend="1495";Tstart="1349";shortTE="F";uid="0cfa018d-9d61-4af6-b37a-80174fb43cf6"
NC_042493.1	RepeatMasker	LTR/Gypsy	99902179	99902327	511	-	.	ID="RND-6_FAMILY-14850";Tend="509";Tstart="361";shortTE="F";uid="1604157d-29a4-493d-8e0d-7cfd00e5cb18"
NC_042493.1	RepeatMasker	DNA/Ginger-1	131837867	131838018	821	-	.	ID="RND-6_FAMILY-3332";Tend="1305";Tstart="1153";shortTE="F";uid="06f58086-0a5c-4df3-85b4-905a3a2c9d9b"
NC_042493.1	RepeatMasker	RC/Helitron	103462019	103462170	728	-	.	ID="RND-6_FAMILY-7990";Tend="1645";Tstart="1448";shortTE="F";uid="1a704ec5-c1a6-49f2-a6b6-3a9e161a9efa"
NC_042493.1	RepeatMasker	DNA/Ginger-1	117603455	117603823	1488	-	.	ID="RND-6_FAMILY-8793";Tend="921";Tstart="557";shortTE="F";uid="9784bcba-fddb-44b6-b435-b5cbbc661f72"
NC_042493.1	RepeatMasker	Unknown	89756706	89757036	982	-	.	ID="RND-6_FAMILY-24562";Tend="1486";Tstart="1153";shortTE="F";uid="7ee43e0e-427b-4c5f-a322-2c6a822cd997"
NC_042493.1	RepeatMasker	DNA/Kolobok-E	98294921	98295182	593	-	.	ID="RND-6_FAMILY-22651";Tend="1023";Tstart="776";shortTE="F";uid="6d60f38f-6e22-4d3e-a5fe-27b6e962c3be"
NC_042493.1	RepeatMasker	DNA/hAT	40075561	40075734	598	-	.	ID="DNA8-101_AP";Tend="567";Tstart="395";shortTE="F";uid="4b45718b-f64b-4b23-9d4c-a10ba4aa6215"
NC_042493.1	RepeatMasker	DNA/Ginger-1	116074425	116074958	4078	-	.	ID="RND-6_FAMILY-3871";Tend="1462";Tstart="931";shortTE="F";uid="01f5ab8c-9d26-4fde-9a62-a488836cc44f"
NC_042493.1	RepeatMasker	Retroposon?	59142396	59142588	570	-	.	ID="RND-5_FAMILY-7341";Tend="1898";Tstart="1720";shortTE="F";uid="f9e79970-03ae-4683-95f3-8015a548f7ec"
NC_042493.1	RepeatMasker	DNA/Ginger-1	6766221	6767118	5751	-	.	ID="rnd-6_family-6101";Tend="2012";Tstart="966";shortTE="F";uid="1f2b9afa-4f3a-4a0f-8596-b5a24302268a"
NC_042493.1	RepeatMasker	DNA/hAT-Tip100	32754191	32755241	7189	-	.	ID="RND-1_FAMILY-128";Tend="1605";Tstart="500";shortTE="F";uid="c1032a0a-8b17-4cf3-a28e-0e1337f2365f"
NC_042493.1	RepeatMasker	DNA/hAT	45243501	45243917	1168	-	.	ID="RND-5_FAMILY-5743";Tend="1593";Tstart="1169";shortTE="F";uid="e87c32ef-b62b-4d5b-8adf-6b72ba33e0f4"
NC_042493.1	RepeatMasker	DNA/Kolobok-E	24057177	24057468	1811	-	.	ID="RND-6_FAMILY-15442";Tend="2178";Tstart="1886";shortTE="F";uid="55aec3a9-ea6f-4b5e-abec-288ec8077465"
NC_042493.1	RepeatMasker	DNA/Ginger-1	4091747	4092019	1654	-	.	ID="rnd-6_family-14973";Tend="1196";Tstart="802";shortTE="F";uid="532e0979-f27e-4620-914d-7ebeb63c3b5a"
NC_042493.1	RepeatMasker	RC/Helitron	58383893	58384589	2527	-	.	ID="RND-1_FAMILY-0";Tend="1718";Tstart="693";shortTE="F";uid="a998de91-402c-469d-94ee-19e7d2e82b6a"
NC_042493.1	RepeatMasker	DNA/hAT-hAT19	37075819	37075931	492	-	.	ID="DNA8-49_AP";Tend="864";Tstart="752";shortTE="F";uid="b2e0c1b3-cdec-4119-8b62-0480ba7feb56"
NC_042493.1	RepeatMasker	Unknown	97630451	97630660	1507	-	.	ID="RND-4_FAMILY-926";Tend="1823";Tstart="1614";shortTE="F";uid="0a30e560-c53a-40d1-bded-07b918fdffbb"
NC_042493.1	RepeatMasker	DNA/Kolobok-E	30630882	30630987	420	-	.	ID="KOLOBOKE-2_AP";Tend="2230";Tstart="2124";shortTE="F";uid="34369626-9d9d-4904-a22b-24a9b6e26b69"
NC_042493.1	RepeatMasker	DNA/Ginger-1	24050679	24051834	7398	-	.	ID="RND-6_FAMILY-1559";Tend="2544";Tstart="1365";shortTE="F";uid="10419ae9-fdf6-43cb-bbbf-7cbf72541895"
NC_042493.1	RepeatMasker	DNA/Ginger-1	98524680	98524871	941	-	.	ID="RND-6_FAMILY-9672";Tend="2285";Tstart="2089";shortTE="F";uid="bd271c40-1a3e-451b-a670-9e687900e094"
NC_042493.1	RepeatMasker	DNA/hAT?	531279	531558	439	-	.	ID="DNA8-60_AP";Tend="523";Tstart="278";shortTE="F";uid="7351e794-084e-45a7-8d05-166b4fd5c937"
NC_042493.1	RepeatMasker	Unknown	127175673	127175996	1967	-	.	ID="RND-1_FAMILY-92";Tend="1560";Tstart="1220";shortTE="F";uid="7c471699-ded4-40b6-9ca2-435b98608149"
NC_042493.1	RepeatMasker	Retroposon?	102936871	102937069	657	-	.	ID="RND-6_FAMILY-14514";Tend="708";Tstart="512";shortTE="F";uid="9a28b7c6-a099-402e-8867-d0387faa85e5"
NC_042493.1	RepeatMasker	DNA/Ginger-1	19566222	19566355	4155	-	.	ID="RND-5_FAMILY-7031";Tend="1992";Tstart="773";shortTE="F";uid="dcaa0160-f120-4bb8-a0e9-653b9ff7915e"
NC_042493.1	RepeatMasker	DNA/hAT-Ac	34571592	34572232	4975	-	.	ID="DNA8-11_AP";Tend="667";Tstart="12";shortTE="F";uid="5586502e-b6f9-42d8-bf4b-28b567c7c162"
NC_042493.1	RepeatMasker	Unknown	116613090	116613746	5185	-	.	ID="RND-5_FAMILY-2362";Tend="1585";Tstart="915";shortTE="F";uid="fa20a7f7-d65a-407a-a1bb-b1058340b021"
NC_042493.1	RepeatMasker	DNA	118864811	118865015	647	-	.	ID="TTAA2D_AP";Tend="412";Tstart="205";shortTE="F";uid="bbf477e5-7b6b-46eb-9f7c-e6925f40163e"
NC_042493.1	RepeatMasker	Unknown	52039219	52039655	2787	-	.	ID="RND-6_FAMILY-2833";Tend="1444";Tstart="1004";shortTE="F";uid="f07207ff-acb3-4952-9186-dcc1ad335305"
NC_042493.1	RepeatMasker	DNA	122588033	122588356	798	-	.	ID="DNAX-2_AP";Tend="467";Tstart="127";shortTE="F";uid="2c3fa622-0718-42c7-b85f-a0c262227ee3"
NC_042493.1	RepeatMasker	LTR/Gypsy	4814012	4815403	1592	-	.	ID="GYPSY-23_PBA-I";Tend="4157";Tstart="2753";shortTE="F";uid="84df6f5e-deee-4b1a-b98d-c765221f9fc8"
NC_042493.1	RepeatMasker	Unknown	98628820	98629333	3986	-	.	ID="RND-1_FAMILY-236";Tend="1538";Tstart="1064";shortTE="F";uid="54f89403-407a-4f11-9e9f-c2430fa263bb"
NC_042493.1	RepeatMasker	Unknown	122992972	122993668	5371	-	.	ID="RND-1_FAMILY-303";Tend="1335";Tstart="647";shortTE="F";uid="70e38fc3-33b2-4d63-a69b-df08cea5ae78"
NC_042493.1	RepeatMasker	Retroposon?	131615985	131616476	2646	-	.	ID="RND-1_FAMILY-423";Tend="1466";Tstart="997";shortTE="F";uid="462f5cbf-a9a6-478c-b918-d0de8e804a3f"
NC_042493.1	RepeatMasker	DNA/hAT-hAT19	52017616	52017878	1542	-	.	ID="DNA8-71_AP";Tend="551";Tstart="275";shortTE="F";uid="cb1dbcf6-3699-4278-98ea-e609fb136b8d"
NC_042493.1	RepeatMasker	DNA/Ginger-1	127638828	127639642	3495	-	.	ID="RND-6_FAMILY-9672";Tend="2113";Tstart="1174";shortTE="F";uid="815fe91c-fa1b-45ed-9dd5-7c68a11d315a"
NC_042493.1	RepeatMasker	DNA/MULE-MuDR	114222237	114222655	1391	-	.	ID="DNA8-110_AP";Tend="688";Tstart="2";shortTE="F";uid="f3c85783-8def-4775-8076-dbca18b2da18"
NC_042493.1	RepeatMasker	DNA/Ginger-1	27868480	27868852	1909	-	.	ID="RND-6_FAMILY-22402";Tend="1356";Tstart="1017";shortTE="F";uid="9a189010-fcff-4724-b18e-2593777ad510"
NC_042493.1	RepeatMasker	DNA/Maverick	129032121	129032343	616	-	.	ID="RND-6_FAMILY-2246";Tend="413";Tstart="198";shortTE="F";uid="4b4f9ad2-e110-4cee-985e-8da49ebe8be6"
NC_042493.1	RepeatMasker	DNA/hAT	60041258	60041581	508	-	.	ID="RND-5_FAMILY-1322";Tend="1313";Tstart="938";shortTE="F";uid="d56dbf7d-e04b-42a1-8665-461a77d58695"
NC_042493.1	RepeatMasker	DNA/hAT-Charlie	106624862	106625422	1501	-	.	ID="RND-6_FAMILY-3242";TEgroup="ctg_1%7CRND-6_FAMILY-3242%7C2";Tend="1533";Tstart="849";shortTE="F";uid="1968a635-806f-43c5-b4e8-e7df7afb901f"
NC_042493.1	RepeatMasker	Retroposon?	100018281	100018418	564	-	.	ID="RND-6_FAMILY-29059";Tend="2502";Tstart="2205";shortTE="F";uid="4850b1c0-900c-44a7-984c-a1174d43df3e"
NC_042493.1	RepeatMasker	DNA/hAT	39163711	39164799	8452	-	.	ID="RND-6_FAMILY-103";Tend="1726";Tstart="619";shortTE="F";uid="f0c9a3c6-b835-4f36-944b-3599a1178818"
NC_042493.1	RepeatMasker	RC/Helitron	55540776	55541084	1302	-	.	ID="RND-6_FAMILY-43";Tend="1469";Tstart="915";shortTE="F";uid="a2a243d4-2bbe-435f-b082-3cd430f938d3"
NC_042493.1	RepeatMasker	Unknown	130077687	130078241	1221	-	.	ID="RND-6_FAMILY-30610";TEgroup="ctg_1%7CRND-6_FAMILY-30610%7C5";Tend="2022";Tstart="691";shortTE="F";uid="7a4465d8-6dee-4395-b6b3-2a18d766cd97"
NC_042493.1	RepeatMasker	DNA/Ginger-1	85024738	85025423	1954	-	.	ID="rnd-6_family-954";Tend="1241";Tstart="320";shortTE="F";uid="da016185-08c5-4800-b8c9-3801c49fa6cd"
NC_042493.1	RepeatMasker	DNA	123730829	123731001	1091	-	.	ID="DNA8-88_AP";Tend="176";Tstart="1";shortTE="F";uid="f41675e5-3e39-4b89-bf71-5427cdf85391"
NC_042493.1	RepeatMasker	DNA	59156491	59156612	736	-	.	ID="TTAA3B_AP";Tend="435";Tstart="314";shortTE="F";uid="5ad83aae-5226-4f9a-a606-966f2bd98426"
NC_042493.1	RepeatMasker	LTR/Gypsy	27207991	27208266	1600	-	.	ID="RND-6_FAMILY-12356";TEgroup="ctg_1%7CRND-6_FAMILY-12356%7C1";Tend="674";Tstart="328";shortTE="T";uid="3bf7255c-ffbb-4b64-99ae-34496ed40170"
NC_042493.1	RepeatMasker	Retroposon?	101589302	101589480	1001	-	.	ID="RND-6_FAMILY-6254";Tend="658";Tstart="481";shortTE="F";uid="2246c098-af32-43a4-90a2-3a38e73e194d"
NC_042493.1	RepeatMasker	DNA/Kolobok-E	55164460	55164591	406	-	.	ID="RND-6_FAMILY-11505";Tend="1297";Tstart="1172";shortTE="F";uid="79d3bb77-0c60-4dab-b71a-51470be0d699"
NC_042493.1	RepeatMasker	DNA/Sola-1	112076825	112076945	671	-	.	ID="RND-5_FAMILY-7716";Tend="1167";Tstart="1046";shortTE="F";uid="1470c277-e8dd-4d08-97bb-7eea80af5a58"
NC_042493.1	RepeatMasker	Unknown	6414550	6414901	2809	-	.	ID="RND-1_FAMILY-161";Tend="1252";Tstart="896";shortTE="F";uid="1f538e3b-8eb2-4048-bc74-1b789099b5ae"
NC_042493.1	RepeatMasker	DNA/Kolobok-E	114272724	114273389	3491	-	.	ID="RND-6_FAMILY-829";Tend="1405";Tstart="745";shortTE="F";uid="64615b45-98c9-43c1-b301-fae8f2c3a03a"
NC_042493.1	RepeatMasker	DNA/hAT-Charlie	57329854	57330089	1547	-	.	ID="RND-5_FAMILY-3678";Tend="1808";Tstart="1564";shortTE="F";uid="ceaa348f-3e97-4306-9235-ad2074bbfb25"
NC_042493.1	RepeatMasker	DNA/Kolobok-E	84959518	84959627	417	-	.	ID="RND-6_FAMILY-829";Tend="1019";Tstart="922";shortTE="F";uid="7c9bffcf-f242-43f4-aa0b-05ca1662efe6"
NC_042493.1	RepeatMasker	Unknown	122079649	122079785	512	-	.	ID="RND-5_FAMILY-5343";Tend="971";Tstart="849";shortTE="F";uid="5372adf2-d24a-48b8-bb89-f14d504dff71"
NC_042493.1	RepeatMasker	DNA/Ginger-1	96781200	96781756	3709	-	.	ID="RND-6_FAMILY-20286";Tend="1271";Tstart="712";shortTE="F";uid="5a7c9838-53b4-4654-87f3-78d377287f04"
NC_042493.1	RepeatMasker	DNA/Kolobok-E	85220011	85220136	1257	-	.	ID="koloboke-3_ap";Tend="2191";Tstart="1876";shortTE="F";uid="028fa79f-aaeb-4c9c-b1ec-4e80f70abe6f"
NC_042493.1	RepeatMasker	DNA/Ginger-1	122635213	122635730	2804	-	.	ID="RND-4_FAMILY-641";Tend="1489";Tstart="969";shortTE="F";uid="64c99a2e-2e63-4989-8fc2-7d7385cf0abd"
NC_042493.1	RepeatMasker	Unknown	127464795	127465096	1139	-	.	ID="RND-5_FAMILY-3885";Tend="1397";Tstart="1092";shortTE="F";uid="9e7aac21-23d6-4056-9eba-74586ff81720"
NC_042493.1	RepeatMasker	LINE/I-Jockey	47182979	47183503	664	-	.	ID="VINGI-29_LMI";Tend="2251";Tstart="1741";shortTE="F";uid="65e71262-2acc-472d-bb76-8fe385746069"
NC_042493.1	RepeatMasker	Unknown	117619224	117620129	5011	-	.	ID="RND-6_FAMILY-2295";Tend="1942";Tstart="1120";shortTE="F";uid="1bf03eaf-91e1-4e3b-932a-d9c910dde571"
NC_042493.1	RepeatMasker	DNA/Ginger-1	8735480	8735808	1907	-	.	ID="RND-6_FAMILY-8793";Tend="1751";Tstart="1448";shortTE="F";uid="ab54ea0f-2cd9-41a6-9c74-fdf2a288a013"
NC_042493.1	RepeatMasker	Unknown	95694753	95694975	1612	-	.	ID="RND-1_FAMILY-510";Tend="258";Tstart="34";shortTE="F";uid="8e82fff2-f8a1-4668-81fe-734144bd1805"
NC_042493.1	RepeatMasker	DNA/Ginger	78217568	78218343	1204	-	.	ID="RND-6_FAMILY-2771";TEgroup="ctg_1%7CRND-6_FAMILY-2771%7C18";Tend="1810";Tstart="781";shortTE="F";uid="7025ffbd-7367-4d1f-9ac0-8ddee2a2ed34"
NC_042493.1	RepeatMasker	Unknown	73752669	73753187	1319	-	.	ID="RND-6_FAMILY-7284";Tend="1571";Tstart="1144";shortTE="F";uid="29fc08db-69ec-4f1f-9a2c-fb6029a0c0f6"
NC_042493.1	RepeatMasker	Unknown	12552923	12553060	957	-	.	ID="RND-6_FAMILY-26763";Tend="1358";Tstart="1233";shortTE="F";uid="5932cf20-2042-48e7-9e04-58dd960a0df1"
NC_042493.1	RepeatMasker	Unknown	51737157	51737268	503	-	.	ID="RND-6_FAMILY-1831";Tend="1042";Tstart="893";shortTE="F";uid="be0ceef8-0791-4799-968e-610a56ef581f"
NC_042493.1	RepeatMasker	DNA/MULE-MuDR	90837577	90837928	845	-	.	ID="RND-5_FAMILY-7271";Tend="1779";Tstart="1395";shortTE="F";uid="e918d76d-b465-42c4-8fb7-61f4ef923038"
NC_042493.1	RepeatMasker	RC/Helitron	63408231	63408643	2542	-	.	ID="RND-5_FAMILY-1328";Tend="1178";Tstart="810";shortTE="F";uid="64900408-8fd2-41c0-9ef5-6bf1c285941e"
NC_042493.1	RepeatMasker	DNA/Ginger-1	121989720	121990243	2923	-	.	ID="RND-6_FAMILY-3871";Tend="1480";Tstart="933";shortTE="F";uid="16e61e30-a17c-4c52-b423-0402a55beacb"
NC_042493.1	RepeatMasker	DNA/hAT-Ac	43417497	43418058	1493	-	.	ID="rnd-6_family-447";Tend="1302";Tstart="872";shortTE="F";uid="e212f446-75bd-4738-89c7-7f6098a7f53e"
NC_042493.1	RepeatMasker	Unknown	45293636	45294147	3898	-	.	ID="RND-1_FAMILY-557";Tend="1511";Tstart="985";shortTE="F";uid="f02cf760-860d-4b45-bac4-d917ddbaefd0"
NC_042493.1	RepeatMasker	DNA/hAT-Tip100	42249182	42249351	1082	-	.	ID="DNA8-63_AP";Tend="168";Tstart="1";shortTE="F";uid="cc132426-dcb2-44c1-a2d8-bb6d2a48d8d8"
NC_042493.1	RepeatMasker	DNA/Kolobok-E	95802739	95803041	2147	-	.	ID="RND-6_FAMILY-926";Tend="1009";Tstart="701";shortTE="F";uid="44f5c37f-5efc-453e-97fd-688bdb0ba51b"
NC_042493.1	RepeatMasker	DNA/Kolobok-T2	33235275	33235470	1068	-	.	ID="KOLOBOK-1_AP";Tend="4370";Tstart="4181";shortTE="F";uid="8f335020-9a53-4ded-a519-b70c5aa97ab6"
NC_042493.1	RepeatMasker	LINE/R1	47253327	47253872	2025	-	.	ID="RND-5_FAMILY-5994";Tend="1268";Tstart="744";shortTE="F";uid="5e501285-7851-4b05-87aa-04e55870c3c9"
NC_042493.1	RepeatMasker	Unknown	26925908	26926531	2834	-	.	ID="RND-6_FAMILY-2011";Tend="544";Tstart="34";shortTE="F";uid="06a80779-abb4-4bb9-a87d-c34d4e833d4f"
NC_042493.1	RepeatMasker	DNA/hAT-hAT19	128309	128663	1497	-	.	ID="DNA8-96_AP";Tend="660";Tstart="297";shortTE="F";uid="d13f5ffc-159f-4194-bd48-300cfbc4990e"
NC_042493.1	RepeatMasker	DNA	95119703	95119844	900	-	.	ID="TTAA3_AP";Tend="391";Tstart="247";shortTE="F";uid="63a09ca9-fe99-4267-add0-4f69f3c72fef"
NC_042493.1	RepeatMasker	Retroposon?	106624496	106624672	992	-	.	ID="RND-5_FAMILY-2863";Tend="1137";Tstart="948";shortTE="F";uid="14b06fed-64f2-40e5-be55-7f5f446a6034"
NC_042493.1	RepeatMasker	Unknown	99881141	99881537	879	-	.	ID="RND-5_FAMILY-5606";Tend="1784";Tstart="1426";shortTE="F";uid="78aa300c-ce14-4117-a410-62ecd2248f7a"
NC_042493.1	RepeatMasker	DNA	126258971	126259172	1075	-	.	ID="RND-6_FAMILY-14385";Tend="1109";Tstart="904";shortTE="F";uid="e0a86bc2-e6b6-4e84-817f-1e26ec299285"
NC_042493.1	RepeatMasker	Unknown	125236098	125236524	3264	-	.	ID="RND-6_FAMILY-11669";Tend="1114";Tstart="684";shortTE="F";uid="bd2f5a2e-b476-45f6-820e-4bbd6753af59"
NC_042493.1	RepeatMasker	Unknown	114982262	114982399	808	-	.	ID="RND-6_FAMILY-2799";Tend="872";Tstart="745";shortTE="F";uid="1e31c307-d81c-41c7-817e-b4dbdedf744c"
NC_042493.1	RepeatMasker	DNA/MULE-MuDR	93892771	93893211	1526	-	.	ID="RND-6_FAMILY-2802";Tend="1514";Tstart="1110";shortTE="F";uid="f59f0e9b-13ee-4708-827d-540fb9f979e3"
NC_042493.1	RepeatMasker	DNA/Kolobok-E	44828093	44828322	579	-	.	ID="RND-6_FAMILY-829";Tend="1055";Tstart="794";shortTE="F";uid="9683eb9a-3576-4924-ad06-fe7bb16aca55"
NC_042493.1	RepeatMasker	DNA/hAT-Ac	120984206	120984659	2694	-	.	ID="DNA8-20_AP";Tend="454";Tstart="6";shortTE="F";uid="b33a823a-6098-490f-94d6-0069ee875110"
NC_042493.1	RepeatMasker	DNA/hAT-Ac	79374022	79374371	915	-	.	ID="RND-6_FAMILY-10418";Tend="1597";Tstart="1223";shortTE="F";uid="049e9c18-6ed0-4f53-aceb-ed37b7864819"
NC_042493.1	RepeatMasker	LTR/Gypsy	68553433	68553685	1150	-	.	ID="RND-6_FAMILY-14214";Tend="1167";Tstart="976";shortTE="F";uid="c3e66c95-3eff-443e-adec-c182e1e36686"
NC_042493.1	RepeatMasker	Retroposon?	97176979	97177215	1358	-	.	ID="RND-6_FAMILY-5573";Tend="1446";Tstart="1207";shortTE="F";uid="53352c63-58f5-4874-8b56-0eabd05f6517"
NC_042493.1	RepeatMasker	Unknown	88509049	88509291	1785	-	.	ID="RND-5_FAMILY-7294";Tend="1684";Tstart="1442";shortTE="F";uid="3ad2de7b-6883-4ee9-a34d-d4898cb6b21c"
NC_042493.1	RepeatMasker	DNA/Ginger-1	57860248	57860785	4005	-	.	ID="RND-6_FAMILY-3871";Tend="1445";Tstart="921";shortTE="F";uid="dc5f86ad-fdc0-4978-8800-2ffd8bc25c8f"
NC_042493.1	RepeatMasker	DNA/Ginger-1	37536219	37536391	1054	-	.	ID="RND-5_FAMILY-5803";Tend="2593";Tstart="2394";shortTE="F";uid="fbc1b516-0340-4cfd-8137-84028b6f1416"
NC_042493.1	RepeatMasker	DNA/MULE-MuDR	5249245	5249670	1402	-	.	ID="mudr3x_ap";Tend="2411";Tstart="1614";shortTE="F";uid="afb32a6d-8fc6-4f7b-ad98-1034587820d3"
NC_042493.1	RepeatMasker	DNA/hAT-Tip100	26909540	26909848	903	-	.	ID="RND-6_FAMILY-27875";Tend="1363";Tstart="1006";shortTE="F";uid="dd5e9d44-f3a0-4831-97e4-d0cda6a22ab9"
NC_042493.1	RepeatMasker	Unknown	96169168	96169448	1122	-	.	ID="RND-5_FAMILY-9968";Tend="1737";Tstart="1449";shortTE="F";uid="830bff9a-ca79-4acf-9d86-2ff87065eb58"
NC_042493.1	RepeatMasker	DNA/hAT-Charlie	60838981	60839250	1013	-	.	ID="DNA8-72_AP";TEgroup="ctg_1%7CDNA8-72_AP%7C3";Tend="413";Tstart="2";shortTE="F";uid="584486fb-83e0-4c69-a696-2e52e341f6a0"
NC_042493.1	RepeatMasker	Retroposon?	80139755	80140141	3056	-	.	ID="RND-6_FAMILY-2390";Tend="2525";Tstart="2149";shortTE="F";uid="5701a1b4-0f2d-428a-8667-5783974c1a27"
NC_042493.1	RepeatMasker	Unknown	89440851	89441035	830	-	.	ID="RND-6_FAMILY-11461";Tend="589";Tstart="422";shortTE="F";uid="b5deadd7-6532-41cd-9363-b7ceb013a527"
NC_042493.1	RepeatMasker	Retroposon?	52319222	52320035	4066	-	.	ID="RND-5_FAMILY-8791";Tend="1347";Tstart="488";shortTE="F";uid="7892fd74-e73a-46aa-8c61-8a01c7084b42"
NC_042493.1	RepeatMasker	LINE/L2	116586218	116586696	999	-	.	ID="RND-6_FAMILY-98";Tend="1830";Tstart="1484";shortTE="F";uid="d163a794-5648-4a8b-9a9a-8ba476089a6a"
NC_042493.1	RepeatMasker	DNA/hAT-Tip100	75403623	75403999	437	-	.	ID="dna8-83_ap";Tend="781";Tstart="450";shortTE="F";uid="e3425d70-c703-4110-b16a-c2e215290a5b"
NC_042493.1	RepeatMasker	Unknown	42534406	42534653	1812	-	.	ID="RND-5_FAMILY-1868";Tend="1116";Tstart="872";shortTE="F";uid="d7ddd4b5-ba42-4ee9-9666-f82ce494d89c"
NC_042493.1	RepeatMasker	DNA/hAT-hAT19	59190068	59190203	535	-	.	ID="RND-6_FAMILY-23489";Tend="1067";Tstart="939";shortTE="F";uid="7ed1402b-82b6-4537-9fa1-aca229fad31a"
NC_042493.1	RepeatMasker	Unknown	112691264	112691444	1129	-	.	ID="RND-1_FAMILY-348";Tend="1551";Tstart="1372";shortTE="F";uid="e86b2dfc-5870-4630-9f61-23d15dc0b757"
NC_042493.1	RepeatMasker	DNA	39906142	39906956	6977	-	.	ID="RND-5_FAMILY-2030";Tend="1042";Tstart="236";shortTE="F";uid="a999c58d-c43f-4e07-b179-8feac394b8a5"
NC_042493.1	RepeatMasker	DNA/hAT-Ac	22919757	22919973	455	-	.	ID="RND-5_FAMILY-932";Tend="1100";Tstart="854";shortTE="F";uid="a4a99b79-1e5b-4048-8b56-90a491d7541b"
NC_042493.1	RepeatMasker	DNA	54151313	54151498	448	-	.	ID="rnd-6_family-14385";Tend="1402";Tstart="1295";shortTE="F";uid="54ff9afc-a78c-4619-98dd-c8a1e657940f"
NC_042493.1	RepeatMasker	Unknown	7279002	7279234	1402	-	.	ID="RND-6_FAMILY-6822";Tend="1199";Tstart="978";shortTE="F";uid="5c18b601-a422-4f75-baab-e0e6cf6b724e"
NC_042493.1	RepeatMasker	DNA/Kolobok-E	41608848	41609059	1621	-	.	ID="RND-6_FAMILY-2243";Tend="212";Tstart="1";shortTE="F";uid="44d4186f-989d-4263-8c48-6c660956c521"
NC_042493.1	RepeatMasker	Retroposon?	36881081	36881322	611	-	.	ID="RND-5_FAMILY-1426";Tend="2511";Tstart="2238";shortTE="F";uid="f2f54a25-5dda-410d-b377-bd8a63e4dd88"
NC_042493.1	RepeatMasker	DNA/Sola-1	40692359	40692470	408	-	.	ID="SOLA1-1_AP";Tend="1246";Tstart="1118";shortTE="F";uid="a26d596f-30b1-4a9e-b25d-91f7b6fe94c1"
NC_042493.1	RepeatMasker	RC/Helitron	2358544	2358769	1107	-	.	ID="RND-1_FAMILY-6";Tend="1856";Tstart="1500";shortTE="F";uid="d5dc9ff7-245d-4659-ba7e-e2d448d81a9f"
NC_042493.1	RepeatMasker	DNA/hAT-Tip100	5716506	5716689	785	-	.	ID="dna8-63_ap";Tend="168";Tstart="1";shortTE="F";uid="4d561fd5-52b2-42ac-84d8-2b38d3da52a2"
NC_042493.1	RepeatMasker	DNA/Ginger-1	84150257	84150445	467	-	.	ID="rnd-6_family-32403";Tend="305";Tstart="139";shortTE="F";uid="f17e2f5e-b407-4ac1-927d-3ea8af576556"
NC_042493.1	RepeatMasker	Unknown	16207879	16208018	919	-	.	ID="RND-1_FAMILY-15";Tend="1238";Tstart="1101";shortTE="F";uid="8be92b31-201a-4a94-b3fd-b5efdf81d2cb"
NC_042493.1	RepeatMasker	DNA	63218302	63218827	1252	-	.	ID="DNA4-2_AP";Tend="769";Tstart="95";shortTE="F";uid="5483592e-f0ed-4cc7-bb5a-c1ba83b3aa71"
NC_042493.1	RepeatMasker	DNA/MULE-MuDR	108527605	108527895	1736	-	.	ID="RND-6_FAMILY-17960";Tend="1285";Tstart="983";shortTE="F";uid="32e7ca11-a2cf-44c1-8f85-a28628922f8f"
NC_042493.1	RepeatMasker	DNA/hAT-Charlie	68527029	68527187	561	-	.	ID="HAT-33_LMI";Tend="1469";Tstart="1306";shortTE="F";uid="28e638d2-375b-435e-8a13-63b914edaae1"
NC_042493.1	RepeatMasker	DNA	78046966	78047490	3038	-	.	ID="DNA8-31_AP";Tend="595";Tstart="37";shortTE="F";uid="bf4fdfe1-2f75-4e54-8de0-5e388aa34e7a"
NC_042493.1	RepeatMasker	RC/Helitron	66563997	66564311	1278	-	.	ID="RND-1_FAMILY-33";Tend="1450";Tstart="979";shortTE="F";uid="4e4ca390-5d10-4adf-ba08-ef78a946656b"
NC_042493.1	RepeatMasker	Unknown	114861393	114861503	578	-	.	ID="RND-5_FAMILY-2188";Tend="1020";Tstart="907";shortTE="F";uid="356be4a9-97c5-4825-a913-cc6e9ebb9eda"
NC_042493.1	RepeatMasker	Retroposon?	126009288	126009516	674	-	.	ID="RND-5_FAMILY-7341";Tend="1831";Tstart="1591";shortTE="F";uid="55f40fb7-ec87-4964-8f13-87fc0c8cbb4c"
NC_042493.1	RepeatMasker	DNA	76597184	76597683	797	-	.	ID="ttaa2d_ap";Tend="403";Tstart="4";shortTE="F";uid="fb8af48f-0493-4af5-b752-f40bbbceb746"
NC_042493.1	RepeatMasker	RC/Helitron	67939214	67940514	5642	-	.	ID="RND-5_FAMILY-110";Tend="1237";Tstart="12";shortTE="F";uid="33cdb655-fb27-4e93-b694-1542b6e37101"
NC_042493.1	RepeatMasker	DNA/Ginger-1	8930051	8930404	2928	-	.	ID="RND-6_FAMILY-51198";Tend="2541";Tstart="2191";shortTE="F";uid="c1bc7346-229c-47c0-82c6-4c3500a200fd"
NC_042493.1	RepeatMasker	DNA/hAT-Ac	93199459	93199886	2581	-	.	ID="DNA8-20_AP";Tend="452";Tstart="1";shortTE="F";uid="adf36c44-fa2d-44c7-a1c6-379b73b202d0"
NC_042493.1	RepeatMasker	Unknown	61084334	61085165	1731	-	.	ID="RND-5_FAMILY-9968";Tend="1878";Tstart="983";shortTE="F";uid="3d8f562e-481f-4217-ba5b-9422b855e6aa"
NC_042493.1	RepeatMasker	DNA/hAT-Ac	108817472	108817772	1747	-	.	ID="dna8-20_ap";Tend="309";Tstart="1";shortTE="F";uid="35013441-4e09-43e8-ae27-04b54342396c"
NC_042493.1	RepeatMasker	DNA/TcMar-Pogo	32652650	32652917	709	-	.	ID="RND-6_FAMILY-19516";TEgroup="ctg_1%7CRND-6_FAMILY-19516%7C2";Tend="1392";Tstart="920";shortTE="F";uid="38d0105e-dcae-4689-88d1-1fb025d17253"
NC_042493.1	RepeatMasker	LINE/R1-LOA	6545777	6545881	545	-	.	ID="RND-5_FAMILY-2367";Tend="1105";Tstart="991";shortTE="F";uid="33cfcac5-b745-41a5-b962-b06497e06b7f"
NC_042493.1	RepeatMasker	Unknown	115673418	115673639	1590	-	.	ID="RND-4_FAMILY-926";Tend="1823";Tstart="1605";shortTE="F";uid="b278555a-1a13-4484-8373-566b6570f44e"
NC_042493.1	RepeatMasker	Retroposon?	125707683	125707784	466	-	.	ID="RND-5_FAMILY-2659";Tend="674";Tstart="566";shortTE="F";uid="05126d7d-874a-4f7f-ad2c-e19b718f3cfc"
NC_042493.1	RepeatMasker	DNA	71383172	71383415	794	-	.	ID="RND-4_FAMILY-649";Tend="1372";Tstart="1126";shortTE="F";uid="4d04f1ca-0989-4406-a53b-8874558b35e3"
NC_042493.1	RepeatMasker	DNA/Ginger-1	70251938	70252839	6312	-	.	ID="RND-6_FAMILY-22402";Tend="2619";Tstart="1713";shortTE="F";uid="7b2c2d5b-7556-4c97-8e86-4b2463d2dc07"
NC_042493.1	RepeatMasker	Unknown	114080807	114081259	1018	-	.	ID="RND-5_FAMILY-6167";TEgroup="ctg_1%7CRND-5_FAMILY-6167%7C4";Tend="1525";Tstart="1156";shortTE="F";uid="7c65bdb6-0c5a-4303-af10-30931ea70c17"
NC_042493.1	RepeatMasker	LINE/CR1	22369010	22369223	477	-	.	ID="RND-5_FAMILY-1677";Tend="1279";Tstart="1061";shortTE="F";uid="30275fbe-3ea5-4500-8ba7-36f2ac4a830e"
NC_042493.1	RepeatMasker	LTR/Gypsy	37675338	37675719	434	-	.	ID="GYPSY4-I_AP";Tend="3826";Tstart="3430";shortTE="F";uid="7bedc4c1-fa0d-4d7c-9ecb-a8ab51475486"
NC_042493.1	RepeatMasker	Unknown	114763581	114763851	1262	-	.	ID="RND-5_FAMILY-9051";Tend="1256";Tstart="990";shortTE="F";uid="17402dc6-f97b-47a0-aaf1-a5d2a28c3ae7"
NC_042493.1	RepeatMasker	DNA/Ginger-1	117221830	117222030	1230	-	.	ID="RND-6_FAMILY-14973";Tend="1115";Tstart="921";shortTE="F";uid="734d7578-3c63-48fe-8a1c-557ae0936341"
NC_042493.1	RepeatMasker	DNA	106590480	106591365	4614	-	.	ID="RND-5_FAMILY-2119";Tend="1548";Tstart="497";shortTE="F";uid="f9983d7f-1d38-4b87-ae2e-9fbb0447fb61"
NC_042493.1	RepeatMasker	Unknown	127052475	127052582	429	-	.	ID="RND-6_FAMILY-3506";Tend="1365";Tstart="1265";shortTE="F";uid="bc4d24cd-d6f2-4c3b-9ace-3f056e4df037"
NC_042493.1	RepeatMasker	Retroposon?	123588623	123588973	1962	-	.	ID="RND-6_FAMILY-23610";Tend="1214";Tstart="877";shortTE="F";uid="36cc0043-813f-4a10-b698-bf3ef05b635f"
NC_042493.1	RepeatMasker	DNA/hAT-Tip100	38099295	38099558	714	-	.	ID="RND-6_FAMILY-4976";Tend="427";Tstart="162";shortTE="F";uid="0f861c6c-ca1a-45a4-b6fe-2a27eafda392"
NC_042493.1	RepeatMasker	DNA/hAT-Charlie	73782304	73782525	1145	-	.	ID="RND-6_FAMILY-2110";Tend="1162";Tstart="914";shortTE="F";uid="7c45166b-44b8-4eac-8489-d316aff44c88"
NC_042493.1	RepeatMasker	DNA/hAT-hAT19	108407768	108407956	1185	-	.	ID="RND-6_FAMILY-5373";Tend="1077";Tstart="899";shortTE="F";uid="2a4f39c2-14eb-4b31-8e9f-be24a8f4f755"
NC_042493.1	RepeatMasker	DNA/MULE-MuDR	105577473	105577743	1457	-	.	ID="DNA8-28B_AP";Tend="275";Tstart="6";shortTE="F";uid="45411bbe-fcb5-48a7-828c-91aede666edf"
NC_042493.1	RepeatMasker	Retroposon?	131569430	131569708	612	-	.	ID="RND-5_FAMILY-2567";Tend="1435";Tstart="1172";shortTE="F";uid="840c4b1e-3849-4458-8ef0-f04fe5462e28"
NC_042493.1	RepeatMasker	DNA	99805053	99805153	544	-	.	ID="RND-6_FAMILY-12704";Tend="801";Tstart="704";shortTE="F";uid="4f630643-32dd-417d-a2d2-f62c48fc9bfe"
NC_042493.1	RepeatMasker	DNA	14787600	14787738	930	-	.	ID="dna3-4_ap";Tend="127";Tstart="6";shortTE="F";uid="ca8bde41-63a7-4c74-8141-3804fb74ab06"
NC_042493.1	RepeatMasker	DNA/hAT-Tip100	122087400	122088020	4904	-	.	ID="RND-1_FAMILY-89";Tend="1039";Tstart="422";shortTE="F";uid="242f48f9-151d-40ac-a1e9-a12c5daff55e"
NC_042493.1	RepeatMasker	DNA/Ginger-2	125208281	125208518	1883	-	.	ID="RND-6_FAMILY-22483";Tend="958";Tstart="721";shortTE="F";uid="a8ed9ada-c438-4730-9d6a-faa893a0dc95"
NC_042493.1	RepeatMasker	Unknown	97163708	97163856	1217	-	.	ID="RND-5_FAMILY-1725";Tend="1067";Tstart="919";shortTE="F";uid="80ab284c-fea7-4630-895a-56b1d1f58b8d"
NC_042493.1	RepeatMasker	DNA/Kolobok-E	110116256	110116603	1834	-	.	ID="RND-6_FAMILY-26970";Tend="1110";Tstart="767";shortTE="F";uid="7c0b4cce-749a-4274-90ef-a535ad270c45"
NC_042493.1	RepeatMasker	DNA	87899300	87899634	2293	-	.	ID="DNA8-38_AP";Tend="447";Tstart="121";shortTE="F";uid="d62fb873-097f-4c85-90eb-fbe0a1135afd"
NC_042493.1	RepeatMasker	Unknown	16158299	16158883	507	-	.	ID="RND-4_FAMILY-1585";Tend="1539";Tstart="1001";shortTE="F";uid="164a67cd-0a93-455d-838e-3c49e8b802c0"
NC_042493.1	RepeatMasker	RC/Helitron	106998299	106999603	833	-	.	ID="HELITRON-4_DRH";Tend="3838";Tstart="2521";shortTE="F";uid="e4c9aeec-ae16-42fe-95fe-9e6021c517b7"
NC_042493.1	RepeatMasker	LTR/Gypsy	34644424	34644560	526	-	.	ID="GYPSY-24_DEL-I";Tend="2750";Tstart="2613";shortTE="F";uid="3ddcbf5b-b955-47c6-9a0f-362c407dce4f"
NC_042493.1	RepeatMasker	DNA/Ginger-1	96105311	96105535	1418	-	.	ID="RND-6_FAMILY-717";Tend="1771";Tstart="1546";shortTE="F";uid="b8bfb761-e491-4754-b764-74fb21dd372e"
NC_042493.1	RepeatMasker	DNA	4402729	4402859	633	-	.	ID="RND-6_FAMILY-8931";Tend="1046";Tstart="899";shortTE="F";uid="9ffdba96-e0d2-42f5-bb51-06b84236f548"
NC_042493.1	RepeatMasker	DNA/Kolobok-E	78482832	78483328	1775	-	.	ID="RND-6_FAMILY-15442";TEgroup="ctg_1%7CRND-6_FAMILY-15442%7C18";Tend="2219";Tstart="760";shortTE="F";uid="a3a495de-593e-4a98-90c1-ca2676bd4434"
NC_042493.1	RepeatMasker	DNA/Kolobok-E	123206096	123206383	1309	-	.	ID="KOLOBOKE-3_AP";Tend="2113";Tstart="1818";shortTE="F";uid="22fe6376-545f-4421-b94b-f686629b026f"
NC_042493.1	RepeatMasker	DNA/Ginger-1	16420628	16420945	1094	-	.	ID="rnd-6_family-9672";Tend="2060";Tstart="1582";shortTE="F";uid="bd8c6885-5a14-41ea-94b5-d7d91fc893da"
NC_042493.1	RepeatMasker	Retroposon?	42110052	42111159	7004	-	.	ID="RND-4_FAMILY-1371";Tend="1505";Tstart="296";shortTE="F";uid="ebb2c96a-8c3e-439a-933a-dfba2bef269d"
NC_042493.1	RepeatMasker	DNA/Sola-1	77454381	77454990	3170	-	.	ID="RND-6_FAMILY-10931";Tend="1230";Tstart="560";shortTE="F";uid="70b16b80-8bf4-457f-9092-5efac82d31e5"
NC_042493.1	RepeatMasker	DNA	131484527	131484767	750	-	.	ID="DNA4-5B_AP";Tend="263";Tstart="63";shortTE="F";uid="e94998a8-2c3b-466a-9203-f79aa7177a14"
NC_042493.1	RepeatMasker	LINE/L2	103810535	103811022	982	-	.	ID="RND-6_FAMILY-2421";Tend="464";Tstart="1";shortTE="F";uid="eeb7b120-89a9-43ac-b086-9b4a60d22171"
NC_042493.1	RepeatMasker	DNA/hAT	125874403	125875246	5776	-	.	ID="RND-6_FAMILY-45";Tend="1774";Tstart="931";shortTE="F";uid="585abb51-761a-4192-93f7-ddcc21a951f3"
NC_042493.1	RepeatMasker	DNA/TcMar-m44	38684548	38684792	1998	-	.	ID="MARINERN-1B_AP";Tend="244";Tstart="2";shortTE="F";uid="f84ae88a-a03e-46c2-8662-6b3a12756c60"
NC_042493.1	RepeatMasker	Retroposon?	62877253	62877444	423	-	.	ID="RND-6_FAMILY-14514";Tend="413";Tstart="245";shortTE="F";uid="52ba65ab-7ed1-47e7-8bc4-60b5aada231d"
NC_042493.1	RepeatMasker	Unknown	131123315	131123490	1130	-	.	ID="RND-1_FAMILY-224";Tend="945";Tstart="775";shortTE="F";uid="298b97c1-4059-4707-9b29-c4578cec4724"
NC_042493.1	RepeatMasker	DNA	96071755	96071906	704	-	.	ID="DNA8-38_AP";Tend="258";Tstart="100";shortTE="F";uid="79cfa139-0483-4c28-8eb9-7e7737986881"
NC_042493.1	RepeatMasker	DNA/Kolobok-E	105607294	105608119	5862	-	.	ID="RND-6_FAMILY-26970";Tend="1505";Tstart="656";shortTE="F";uid="47fa6fc2-5141-4761-a367-7d5cbdbbf749"
NC_042493.1	RepeatMasker	DNA	90645486	90645594	483	-	.	ID="RND-5_FAMILY-11413";Tend="1538";Tstart="1431";shortTE="F";uid="3a468e73-fdd4-4a6c-85e1-cd041366e277"
NC_042493.1	RepeatMasker	DNA	67960549	67960674	1096	-	.	ID="DNA3-1_AP";Tend="126";Tstart="1";shortTE="F";uid="0d4b4002-5ba4-4f27-979d-7ac513c1c673"
NC_042493.1	RepeatMasker	DNA	104799710	104800055	1113	-	.	ID="TTAA3_AP";Tend="429";Tstart="1";shortTE="F";uid="78b48a0e-dc89-4fb4-b05c-a5e3240bae30"
NC_042493.1	RepeatMasker	Retroposon?	24229241	24229510	523	-	.	ID="RND-6_FAMILY-6957";Tend="1307";Tstart="1045";shortTE="F";uid="a35116a0-f119-4b4d-98ea-0d977a099e40"
NC_042493.1	RepeatMasker	DNA/MULE-MuDR	8897115	8897286	413	-	.	ID="RND-6_FAMILY-17579";Tend="1527";Tstart="1395";shortTE="F";uid="1e0cd779-0f11-414f-ae89-ade40575b196"
NC_042493.1	RepeatMasker	Unknown	17648490	17648648	693	-	.	ID="RND-6_FAMILY-2916";Tend="607";Tstart="464";shortTE="F";uid="ec825e1c-e603-4d81-89ec-9d4f49a77219"
NC_042493.1	RepeatMasker	DNA	126592634	126592826	408	-	.	ID="TTAA2D_AP";Tend="413";Tstart="231";shortTE="F";uid="9b34a2de-dd4b-4b03-91f4-e4980049ec05"
NC_042493.1	RepeatMasker	DNA/hAT-hAT19	39272207	39272411	1548	-	.	ID="HAT-N18_AP";Tend="815";Tstart="600";shortTE="F";uid="bfd1ab4d-0e4d-496b-8cdd-585debb1094b"
NC_042493.1	RepeatMasker	LINE/I	114346677	114347746	437	-	.	ID="RND-6_FAMILY-1340";TEgroup="ctg_1%7CRND-6_FAMILY-1340%7C1";Tend="1219";Tstart="40";shortTE="F";uid="bba88c25-4488-4c79-b42c-e2ea4f1525b8"
NC_042493.1	RepeatMasker	DNA/Ginger-1	13517229	13517366	463	-	.	ID="RND-6_FAMILY-954";Tend="1157";Tstart="1003";shortTE="F";uid="efc379ba-be7d-47a5-8d98-4154943cfc84"
NC_042493.1	RepeatMasker	Unknown	15676634	15676916	1511	-	.	ID="RND-5_FAMILY-6818";Tend="1787";Tstart="1290";shortTE="F";uid="233169b1-d462-4e89-8dd2-2f1a4dd24263"
NC_042493.1	RepeatMasker	RC/Helitron	120357540	120357655	438	-	.	ID="RND-6_FAMILY-23021";Tend="1700";Tstart="1584";shortTE="F";uid="c8c328e7-bbc9-47c3-9627-17c1298fcfe9"
NC_042493.1	RepeatMasker	LTR/Gypsy	116882979	116884288	11292	-	.	ID="RND-6_FAMILY-10246";Tend="1780";Tstart="462";shortTE="F";uid="b0d70442-9280-4708-8c74-c773c4e2dfe3"
NC_042493.1	RepeatMasker	Unknown	5619790	5621041	3848	-	.	ID="RND-1_FAMILY-90";Tend="1434";Tstart="38";shortTE="F";uid="ce307136-42ec-4753-9168-566ad7cbd010"
NC_042493.1	RepeatMasker	DNA/hAT-hAT19	13608197	13608816	3130	-	.	ID="RND-5_FAMILY-9168";Tend="1831";Tstart="1226";shortTE="F";uid="1d221d07-19d9-49c7-aa3e-c7add4c997fe"
NC_042493.1	RepeatMasker	DNA/hAT	51014416	51014616	909	-	.	ID="RND-5_FAMILY-4993";Tend="1075";Tstart="893";shortTE="F";uid="1cde08de-6d27-457b-9d0a-6b37ef54613a"
NC_042493.1	RepeatMasker	DNA	100900754	100901200	3291	-	.	ID="RND-5_FAMILY-3751";Tend="632";Tstart="185";shortTE="F";uid="1790988e-7dcb-478d-b8f8-399f309398a1"
NC_042493.1	RepeatMasker	DNA/hAT?	105891903	105892201	1504	-	.	ID="RND-5_FAMILY-1226";Tend="1427";Tstart="1105";shortTE="F";uid="1708dd7d-4735-4409-b904-b8f016e012ca"
NC_042493.1	RepeatMasker	LTR/Pao	39137204	39137748	4963	-	.	ID="BEL2-LTR_AP";Tend="545";Tstart="1";shortTE="F";uid="8e0b3447-5d93-4b38-8906-3a68bb2b3917"
NC_042493.1	RepeatMasker	DNA	30020342	30021045	570	-	.	ID="DNA4-2_AP";Tend="739";Tstart="67";shortTE="F";uid="0ef74577-6687-463e-b93d-f3b3126a4fe3"
NC_042493.1	RepeatMasker	DNA	63127034	63127231	963	-	.	ID="RND-6_FAMILY-1847";Tend="1380";Tstart="1165";shortTE="F";uid="82fca7ac-94b8-4ff7-82ec-17be5fd8ea88"
NC_042493.1	RepeatMasker	DNA/Sola-1	26725028	26725156	1052	-	.	ID="DNA4-7_AP";Tend="129";Tstart="1";shortTE="F";uid="ea7349cb-e24b-4ef0-9995-1f57e19178c2"
NC_042493.1	RepeatMasker	RC/Helitron	103360229	103360448	1798	-	.	ID="RND-1_FAMILY-112";Tend="1215";Tstart="996";shortTE="F";uid="2e641401-f5d7-4a2f-9d8c-d0c5d7f56154"
NC_042493.1	RepeatMasker	DNA/MULE-MuDR	93078466	93078669	630	-	.	ID="RND-5_FAMILY-7271";Tend="1374";Tstart="1187";shortTE="F";uid="bec47a71-7009-44a1-bb67-105a080429e5"
NC_042493.1	RepeatMasker	Retroposon?	125524499	125524637	614	-	.	ID="RND-4_FAMILY-1371";Tend="456";Tstart="296";shortTE="F";uid="17753bcf-41ca-4b35-9560-f8dce45f2d48"
NC_042493.1	RepeatMasker	DNA/hAT-Tip100	115297217	115297875	4829	-	.	ID="DNA8-107_AP";Tend="900";Tstart="263";shortTE="F";uid="c4c7d2eb-64fd-4c52-a6ae-67a65d164cc3"
NC_042493.1	RepeatMasker	Unknown	42324110	42324310	651	-	.	ID="RND-1_FAMILY-224";Tend="986";Tstart="789";shortTE="F";uid="d437522a-4ddb-4840-b43e-22539f392dc1"
NC_042493.1	RepeatMasker	Retroposon?	18478508	18480231	12688	-	.	ID="RND-6_FAMILY-2390";Tend="2523";Tstart="749";shortTE="F";uid="97fcd852-55a6-4c77-9e73-b376cb8457f7"
NC_042493.1	RepeatMasker	RC/Helitron	99557271	99557482	492	-	.	ID="RND-6_FAMILY-7226";Tend="1609";Tstart="1402";shortTE="F";uid="4680e68d-e4a0-42eb-a832-1ea05b2b3776"
NC_042493.1	RepeatMasker	DNA/hAT-Ac	100699965	100700288	2445	-	.	ID="RND-5_FAMILY-220";Tend="1107";Tstart="783";shortTE="F";uid="2080a40b-e98a-431d-b5a1-451a90a8e942"
NC_042493.1	RepeatMasker	DNA	82804339	82804488	422	-	.	ID="RND-6_FAMILY-287";Tend="655";Tstart="509";shortTE="F";uid="de683590-c985-4014-96b7-4b66991bb246"
NC_042493.1	RepeatMasker	DNA/Kolobok-E	129309717	129310070	2048	-	.	ID="RND-6_FAMILY-15442";Tend="2232";Tstart="1880";shortTE="F";uid="dcf75239-9131-4d7d-839e-0cd6bdbbe908"
NC_042493.1	RepeatMasker	Retroposon?	84212544	84213619	4199	-	.	ID="RND-6_FAMILY-7552";Tend="3344";Tstart="2348";shortTE="F";uid="f4602f52-511e-4b35-a162-875ff4166dc8"
NC_042493.1	RepeatMasker	DNA	93537691	93537925	1773	-	.	ID="DNA8-2_AP";Tend="236";Tstart="1";shortTE="F";uid="4cd3501f-3a29-47cb-a3eb-b6165e4b3698"
NC_042493.1	RepeatMasker	Unknown	109117046	109117404	411	-	.	ID="RND-6_FAMILY-3607";Tend="1448";Tstart="1075";shortTE="F";uid="e340ddea-3cde-47a2-b763-d4a1859a7aa7"
NC_042493.1	RepeatMasker	DNA	76578512	76578798	1765	-	.	ID="TTAA4B_AP";Tend="283";Tstart="1";shortTE="F";uid="1ae6b768-7edb-4e9b-809b-7f7c4aa48164"
NC_042493.1	RepeatMasker	DNA/hAT-Tip100	13774220	13774422	774	-	.	ID="RND-6_FAMILY-4265";TEgroup="ctg_1%7CRND-6_FAMILY-4265%7C3";Tend="1792";Tstart="1082";shortTE="F";uid="e852a417-d54d-4a36-be56-81e3e75f7875"
NC_042493.1	RepeatMasker	LTR/Gypsy	111465729	111465917	946	-	.	ID="RND-6_FAMILY-22498";Tend="1424";Tstart="1230";shortTE="F";uid="51ecda9d-49bc-4f89-837b-7069b63dd207"
NC_042493.1	RepeatMasker	DNA	131319907	131320518	562	-	.	ID="DNA4-3_AP";Tend="611";Tstart="53";shortTE="F";uid="68302618-8b62-49a5-8b97-77f551ee0fa5"
NC_042493.1	RepeatMasker	DNA/hAT-Charlie	91288560	91288929	711	-	.	ID="RND-6_FAMILY-1629";Tend="1560";Tstart="1227";shortTE="F";uid="27dab99f-e229-47ec-9221-fbcfbd450fa3"
NC_042493.1	RepeatMasker	Unknown	110961234	110961374	583	-	.	ID="RND-1_FAMILY-67";Tend="816";Tstart="675";shortTE="F";uid="bf5b7c7c-7d23-4de6-a213-8e9314f9a8d7"
NC_042493.1	RepeatMasker	DNA/Kolobok-E	22654208	22654324	440	-	.	ID="RND-6_FAMILY-3473";Tend="1284";Tstart="1172";shortTE="F";uid="f2938f61-a240-400e-822e-414482f760d3"
NC_042493.1	RepeatMasker	DNA/hAT-Tip100	48178152	48178269	620	-	.	ID="DNA8-63_AP";Tend="168";Tstart="6";shortTE="F";uid="84f98352-d84d-40e4-9293-be066b2a033b"
NC_042493.1	RepeatMasker	DNA	94405439	94405662	1238	-	.	ID="ttaa26_ap";Tend="235";Tstart="1";shortTE="F";uid="42d4ced7-cf00-4df2-b4dc-ed15f020ba99"
NC_042493.1	RepeatMasker	DNA/hAT	67517065	67517406	2295	-	.	ID="RND-6_FAMILY-45";Tend="1258";Tstart="927";shortTE="F";uid="b4b9b98a-5366-47cc-bdcd-6f23e99d30db"
NC_042493.1	RepeatMasker	DNA/hAT-Tip100	84218897	84219555	989	-	.	ID="DNA8-106_AP";TEgroup="ctg_1%7CDNA8-106_AP%7C47";Tend="1366";Tstart="810";shortTE="F";uid="9f3519d1-8854-4b66-8fcc-66a79547e9da"
NC_042493.1	RepeatMasker	DNA/Kolobok-E	73805120	73805272	408	-	.	ID="KOLOBOKE-3_AP";Tend="2172";Tstart="2028";shortTE="F";uid="cec663b1-d493-4847-8a27-a84ad068d433"
NC_042493.1	RepeatMasker	DNA/Ginger-1	63721226	63721353	402	-	.	ID="RND-5_FAMILY-3362";Tend="974";Tstart="853";shortTE="F";uid="9a0d4cda-f0c1-4ac2-8a72-699beade951e"
NC_042493.1	RepeatMasker	DNA/hAT-Tip100	85954885	85955054	1076	-	.	ID="RND-6_FAMILY-3183";Tend="1303";Tstart="1105";shortTE="F";uid="efc0ffdc-0ef1-4aed-ac78-2bafb9ba8a22"
NC_042493.1	RepeatMasker	Retroposon?	128020373	128020541	450	-	.	ID="SINE2-1_AP";Tend="402";Tstart="239";shortTE="F";uid="938802e5-d4f5-4947-8cae-95f8022ba741"
NC_042493.1	RepeatMasker	DNA	96066387	96066743	2837	-	.	ID="DNA4-3_AP";Tend="637";Tstart="281";shortTE="F";uid="e5384695-0c07-4d32-a85c-a243cbb46117"
NC_042493.1	RepeatMasker	Unknown	9898719	9898822	519	-	.	ID="RND-1_FAMILY-118";Tend="1011";Tstart="905";shortTE="F";uid="2ec8c27c-7d7e-4523-b9f1-28e6aed6df36"
NC_042493.1	RepeatMasker	DNA/hAT-Ac	117870329	117870785	1873	-	.	ID="RND-1_FAMILY-210";Tend="1707";Tstart="1260";shortTE="F";uid="da49eda6-f504-4e6e-8e19-b8304306310e"
NC_042493.1	RepeatMasker	DNA/hAT-Tip100	3561386	3561725	2240	-	.	ID="RND-5_FAMILY-4890";Tend="358";Tstart="6";shortTE="F";uid="d8131711-59fd-4224-ac7d-8e87f5ad34bd"
NC_042493.1	RepeatMasker	DNA/hAT	48820543	48820824	1205	-	.	ID="rnd-5_family-4193";Tend="1000";Tstart="669";shortTE="F";uid="e33246fa-8997-4dc9-8596-e023556e8186"
NC_042493.1	RepeatMasker	Retroposon?	87620025	87620255	1228	-	.	ID="RND-6_FAMILY-11842";Tend="1060";Tstart="833";shortTE="F";uid="7b0f4411-997a-43e0-b64c-ad9f0d6e8252"
NC_042493.1	RepeatMasker	Unknown	109404376	109404898	3833	-	.	ID="RND-6_FAMILY-70476";Tend="1323";Tstart="801";shortTE="F";uid="2152e6ae-243e-4e6a-9b59-f39ca8d3de6c"
NC_042493.1	RepeatMasker	Retroposon?	37159085	37159361	1344	-	.	ID="RND-5_FAMILY-3709";Tend="1688";Tstart="1410";shortTE="F";uid="4dd53a13-3b3e-4aff-b4c8-cf1590a1106e"
NC_042493.1	RepeatMasker	DNA/hAT-Ac	109548648	109548774	471	-	.	ID="RND-6_FAMILY-6188";Tend="900";Tstart="780";shortTE="F";uid="7440ee6d-21b7-45ac-8266-7c4671efaa7f"
NC_042493.1	RepeatMasker	Unknown	15191860	15192421	4880	-	.	ID="RND-1_FAMILY-387";Tend="1433";Tstart="873";shortTE="F";uid="7071977b-269f-4777-bb8e-db8ce33d5ac5"
NC_042493.1	RepeatMasker	Retroposon?	73500839	73501237	2704	-	.	ID="RND-6_FAMILY-14514";Tend="993";Tstart="644";shortTE="F";uid="90e24fd4-07db-4cd3-bbfc-9e4d5150a428"
NC_042493.1	RepeatMasker	Unknown	114732866	114733488	3212	-	.	ID="RND-6_FAMILY-18254";Tend="1237";Tstart="629";shortTE="F";uid="5308b6da-f104-4b31-bbdd-4c49976efd81"
NC_042493.1	RepeatMasker	Unknown	22480388	22480805	2509	-	.	ID="RND-5_FAMILY-8060";Tend="1037";Tstart="636";shortTE="F";uid="e33cf933-16db-4d71-9d4e-9a0b25ea8819"
NC_042493.1	RepeatMasker	Unknown	8335411	8335694	2187	-	.	ID="RND-5_FAMILY-9291";Tend="1248";Tstart="967";shortTE="F";uid="f55f69ca-18c7-41cd-b90c-f1c934db63a7"
NC_042493.1	RepeatMasker	Unknown	47025522	47025769	1761	-	.	ID="RND-1_FAMILY-367";Tend="1103";Tstart="861";shortTE="F";uid="279324ae-d3df-4143-8c53-d3bb3dd2f039"
NC_042493.1	RepeatMasker	Unknown	95409367	95410500	8527	-	.	ID="RND-1_FAMILY-327";Tend="1352";Tstart="259";shortTE="F";uid="dc7575dd-882c-4474-b77f-bb798298f62b"
NC_042493.1	RepeatMasker	Retroposon?	96158864	96159008	413	-	.	ID="SINE2-1_AP";Tend="1363";Tstart="1216";shortTE="F";uid="4ad530b1-412f-4d41-bca3-db03bfe300a4"
NC_042493.1	RepeatMasker	DNA/hAT?	51310700	51311130	3003	-	.	ID="RND-1_FAMILY-4";Tend="1348";Tstart="918";shortTE="F";uid="660e6f9a-2ddb-4967-a79a-55fca7a436f2"
NC_042493.1	RepeatMasker	Unknown	88476795	88476920	918	-	.	ID="RND-4_FAMILY-926";Tend="1502";Tstart="1381";shortTE="F";uid="8db373dc-1e78-4704-b261-b3710cacdc77"
NC_042493.1	RepeatMasker	DNA/Kolobok-E	6235400	6235875	2087	-	.	ID="RND-6_FAMILY-829";Tend="1266";Tstart="776";shortTE="F";uid="f260cc7c-2968-4776-931a-e9fd8d41a3f3"
NC_042493.1	RepeatMasker	DNA/hAT-Tip100	11720759	11720959	802	-	.	ID="RND-6_FAMILY-8821";Tend="604";Tstart="403";shortTE="F";uid="ba7836ee-f977-49a7-a31a-7ccd419452e8"
NC_042493.1	RepeatMasker	DNA	61693284	61693686	1181	-	.	ID="DNA8-31_AP";Tend="595";Tstart="38";shortTE="F";uid="18e64db7-e8ff-44e1-b7b9-6245887ac1de"
NC_042493.1	RepeatMasker	DNA/hAT	10941354	10941669	1907	-	.	ID="RND-6_FAMILY-45";Tend="1273";Tstart="927";shortTE="F";uid="6f672ffc-e93d-4753-8ac2-e3dd08be1808"
NC_042493.1	RepeatMasker	DNA/hAT-Ac	55342917	55343418	827	-	.	ID="RND-5_FAMILY-5446";Tend="1427";Tstart="871";shortTE="F";uid="e4c76071-568e-4d13-a260-cd5d78ab8224"
NC_042493.1	RepeatMasker	Unknown	111506876	111507494	3815	-	.	ID="RND-1_FAMILY-261";Tend="959";Tstart="411";shortTE="F";uid="bf65bd55-59d9-4782-a3a7-d4990b3e7afa"
NC_042493.1	RepeatMasker	LTR/Gypsy	29979151	29979463	487	-	.	ID="RND-6_FAMILY-4541";Tend="588";Tstart="284";shortTE="F";uid="3e39b842-6c31-4b8c-94f4-badba155bf16"
NC_042493.1	RepeatMasker	DNA/hAT-Tip100	62743824	62744483	4471	-	.	ID="RND-5_FAMILY-5552";Tend="1931";Tstart="1282";shortTE="F";uid="878663ad-b98e-4ddb-a852-f1fe7f39d280"
NC_042493.1	RepeatMasker	RC/Helitron	5483047	5483706	3180	-	.	ID="RND-1_FAMILY-33";Tend="1754";Tstart="956";shortTE="F";uid="22c03bf1-5f7b-4169-8e5f-3c7d6f9a5c70"
NC_042493.1	RepeatMasker	DNA/MULE-MuDR	119395993	119396486	3149	-	.	ID="MUDR10X_AP";Tend="1820";Tstart="1336";shortTE="F";uid="ce4d7355-3c45-4c98-b9d2-82ae18604afb"
NC_042493.1	RepeatMasker	DNA/Kolobok-E	7890210	7890531	1619	-	.	ID="RND-6_FAMILY-829";Tend="1560";Tstart="640";shortTE="F";uid="b65e8830-f731-444f-a83f-96dee4b6329f"
NC_042493.1	RepeatMasker	DNA	128352859	128352984	642	-	.	ID="RND-6_FAMILY-4333";Tend="1605";Tstart="1486";shortTE="F";uid="dbf9acea-510e-4c67-ab4d-0b8494f75c7d"
NC_042493.1	RepeatMasker	Unknown	47680572	47680756	668	-	.	ID="RND-5_FAMILY-2828";Tend="1599";Tstart="1405";shortTE="F";uid="0552399a-6837-4db1-bc11-2ea5b2a7f2dc"
NC_042493.1	RepeatMasker	DNA/Ginger-1	82620113	82620757	2276	-	.	ID="RND-6_FAMILY-8793";Tend="853";Tstart="153";shortTE="F";uid="80f22904-a7b4-4330-92e2-f8ac593e75b8"
NC_042493.1	RepeatMasker	Unknown	126902182	126902482	2149	-	.	ID="RND-5_FAMILY-7294";Tend="1232";Tstart="929";shortTE="F";uid="5ea0d84e-30a1-4e1a-828e-44d9079557de"
NC_042493.1	RepeatMasker	Unknown	129366383	129366894	864	-	.	ID="RND-6_FAMILY-18207";Tend="1445";Tstart="861";shortTE="F";uid="be5218d1-71b7-4c94-b61e-cdc495303da8"
NC_042493.1	RepeatMasker	DNA/Sola-1	69154519	69156782	13883	-	.	ID="RND-6_FAMILY-978";TEgroup="ctg_1%7CRND-6_FAMILY-978%7C10";Tend="1975";Tstart="14";shortTE="F";uid="3d5b6a18-f34f-49e8-849b-794b2a100a11"
NC_042493.1	RepeatMasker	Unknown	89166685	89166960	1191	-	.	ID="RND-6_FAMILY-37678";Tend="1787";Tstart="1502";shortTE="F";uid="78cad984-0b14-4081-9efb-540783603cf6"
NC_042493.1	RepeatMasker	DNA/hAT-Charlie	103972061	103972352	579	-	.	ID="DNA8-104_AP";Tend="339";Tstart="53";shortTE="F";uid="fcc7c009-2a6e-49a9-bfea-8610b97e6f0d"
NC_042493.1	RepeatMasker	DNA/Ginger-1	6137143	6137454	628	-	.	ID="RND-5_FAMILY-5803";Tend="1653";Tstart="1334";shortTE="F";uid="e9018214-4e33-441c-af9a-9db49b440207"
NC_042493.1	RepeatMasker	Unknown	35475383	35475684	1951	-	.	ID="RND-1_FAMILY-88";Tend="447";Tstart="153";shortTE="F";uid="98b0b01f-b4a2-48a0-9a91-f60d8eda9b03"
NC_042493.1	RepeatMasker	DNA/Kolobok-E	57100575	57100958	2116	-	.	ID="RND-6_FAMILY-829";Tend="1232";Tstart="846";shortTE="F";uid="10ef8980-8be0-44a0-951b-ba54a5c0b3cc"
NC_042493.1	RepeatMasker	DNA	48646747	48646935	604	-	.	ID="TTAA3C_AP";Tend="195";Tstart="1";shortTE="F";uid="3a1ab6d0-9ffe-4dbe-812d-b6dbb9b6ce17"
NC_042493.1	RepeatMasker	Unknown	101521683	101522023	1289	-	.	ID="RND-6_FAMILY-1697";Tend="1003";Tstart="642";shortTE="F";uid="a81f30b4-26e6-4494-b84d-180e156a2b8b"
NC_042493.1	RepeatMasker	DNA	44165820	44165939	807	-	.	ID="rnd-6_family-428";Tend="708";Tstart="562";shortTE="F";uid="480bd970-c58c-408b-a26b-110603df6e2d"
NC_042493.1	RepeatMasker	DNA	37928213	37928337	932	-	.	ID="DNA3-4_AP";Tend="125";Tstart="1";shortTE="F";uid="e7254e72-e6a1-4aee-91aa-b0b063e0aeaf"
NC_042493.1	RepeatMasker	Unknown	118506771	118507431	4603	-	.	ID="RND-5_FAMILY-9968";Tend="2166";Tstart="1515";shortTE="F";uid="21232587-a44a-467e-b5f9-82dff5d504ed"
NC_042493.1	RepeatMasker	DNA/hAT-hAT19	132250908	132251119	942	-	.	ID="DNA8-78_AP";Tend="233";Tstart="1";shortTE="F";uid="3f5dbf3d-6416-4825-a758-49f0195aaeac"
NC_042493.1	RepeatMasker	DNA	84153148	84153332	1247	-	.	ID="DNA8-31_AP";Tend="185";Tstart="1";shortTE="F";uid="bd07f130-4b1b-4545-aa09-8b54517a0ebb"
NC_042493.1	RepeatMasker	DNA/hAT	109291269	109291378	610	-	.	ID="RND-6_FAMILY-45";Tend="1010";Tstart="904";shortTE="F";uid="4f32144f-85f4-4d7b-abd2-6d73f255ab95"
NC_042493.1	RepeatMasker	DNA/hAT-Ac	56104815	56104930	534	-	.	ID="RND-6_FAMILY-18241";Tend="1365";Tstart="1251";shortTE="F";uid="1b9efea7-9d99-4286-896c-646f99a4e147"
NC_042493.1	RepeatMasker	DNA	70190444	70190867	2533	-	.	ID="TTAA3B_AP";Tend="436";Tstart="2";shortTE="F";uid="2dd3872a-67d4-4ffe-9e88-8f34c04c3bae"
NC_042493.1	RepeatMasker	DNA/hAT?	114043522	114043997	1877	-	.	ID="rnd-5_family-1226";Tend="1685";Tstart="928";shortTE="F";uid="5f3be23c-4ee9-4a8b-8583-7e4ca4ed6559"
NC_042493.1	RepeatMasker	DNA/Kolobok-E	10785989	10786375	450	-	.	ID="RND-6_FAMILY-9044";Tend="2357";Tstart="1593";shortTE="F";uid="a7f23d99-6938-433a-8eb8-8064deaeed1c"
NC_042493.1	RepeatMasker	DNA	34853435	34853690	748	-	.	ID="RND-6_FAMILY-4527";Tend="1153";Tstart="902";shortTE="F";uid="64919ec6-62fe-4e10-b586-a33d9a1cf4a0"
NC_042493.1	RepeatMasker	DNA/Ginger-1	76523772	76523936	641	-	.	ID="RND-6_FAMILY-954";Tend="1000";Tstart="832";shortTE="F";uid="3df73a07-e3b4-41ab-aee4-73c3d97d0707"
NC_042493.1	RepeatMasker	DNA/hAT	102317881	102318496	1951	-	.	ID="RND-5_FAMILY-2423";Tend="1168";Tstart="593";shortTE="F";uid="10d31265-f64e-4f2e-9141-8f72742f6cb5"
NC_042493.1	RepeatMasker	DNA/Ginger-1	127348284	127348546	1357	-	.	ID="RND-4_FAMILY-641";Tend="1471";Tstart="1212";shortTE="F";uid="1a2c1642-93b5-4099-86bd-7988c7f07d4b"
NC_042493.1	RepeatMasker	LTR/Pao	106992940	106994850	2925	-	.	ID="BEL4-I_AP";Tend="5544";Tstart="3635";shortTE="F";uid="9485fb98-5330-474a-8c4a-4826c2ec9a47"
NC_042493.1	RepeatMasker	DNA/Ginger-1	47722710	47723090	515	-	.	ID="RND-6_FAMILY-9672";Tend="1643";Tstart="1318";shortTE="F";uid="ed2003ad-037a-4f8e-aefc-761be1a358dd"
NC_042493.1	RepeatMasker	DNA/hAT	90692500	90692639	410	-	.	ID="DNA8-112_AP";Tend="1287";Tstart="1134";shortTE="F";uid="e5806291-f712-4027-8077-574e711ef856"
NC_042493.1	RepeatMasker	DNA/MULE-MuDR	23016742	23016883	422	-	.	ID="RND-6_FAMILY-35159";Tend="1531";Tstart="1407";shortTE="F";uid="a2594dcf-7001-490a-8411-92fa8961ff6f"
NC_042493.1	RepeatMasker	Retroposon?	29236335	29236502	564	-	.	ID="RND-5_FAMILY-2659";Tend="1872";Tstart="1703";shortTE="F";uid="2d2a98a0-4749-42ae-99a8-30ca2a8754d6"
NC_042493.1	RepeatMasker	DNA	35098759	35099061	1567	-	.	ID="TTAA7_AP";Tend="300";Tstart="1";shortTE="F";uid="f6aad32b-fd9d-44a2-9af0-f269e579587a"
NC_042493.1	RepeatMasker	Unknown	88657645	88657841	1465	-	.	ID="RND-5_FAMILY-9100";Tend="718";Tstart="517";shortTE="F";uid="a8208739-fc63-4d78-a184-b6234aa5a63c"
NC_042493.1	RepeatMasker	DNA	83289999	83290330	1963	-	.	ID="RND-5_FAMILY-2119";Tend="1124";Tstart="769";shortTE="F";uid="48363fbe-00c3-4e4c-8e86-b02ad08e3f7f"
NC_042493.1	RepeatMasker	DNA/Kolobok-E	14599482	14599787	1053	-	.	ID="RND-6_FAMILY-5132";Tend="573";Tstart="257";shortTE="F";uid="c09975c5-6e40-46bd-82f6-523cf923a487"
NC_042493.1	RepeatMasker	DNA/Kolobok-E	102365603	102365730	564	-	.	ID="RND-6_FAMILY-829";Tend="968";Tstart="835";shortTE="F";uid="a43cfeb8-b62c-453c-ba96-4ecbdda221a1"
NC_042493.1	RepeatMasker	Retroposon?	69075103	69075255	1262	-	.	ID="RND-6_FAMILY-18690";Tend="2163";Tstart="1814";shortTE="F";uid="ad7aa670-d694-4e57-9755-2251041f3329"
NC_042493.1	RepeatMasker	DNA	108100747	108100859	751	-	.	ID="ttaa4c_ap";Tend="419";Tstart="310";shortTE="F";uid="e0293d14-eead-4019-a340-34dcf8127d16"
NC_042493.1	RepeatMasker	DNA/Ginger-1	119078273	119078515	1202	-	.	ID="RND-6_FAMILY-20286";Tend="2555";Tstart="2335";shortTE="F";uid="ccbe3457-3f90-4964-8d60-725d43eacc74"
NC_042493.1	RepeatMasker	DNA/Ginger-1	18642879	18643567	5468	-	.	ID="RND-5_FAMILY-5803";Tend="1512";Tstart="828";shortTE="F";uid="1c68cf19-5c71-4243-8ec2-679768cf9110"
NC_042493.1	RepeatMasker	Unknown	130654352	130654658	2431	-	.	ID="RND-6_FAMILY-3667";Tend="1257";Tstart="951";shortTE="F";uid="dd23c2e4-d328-4192-a0d8-579a6d9f1383"
NC_042493.1	RepeatMasker	DNA	20448442	20448912	2211	-	.	ID="ttaa4b_ap";Tend="430";Tstart="12";shortTE="F";uid="6e63a949-2986-44e0-9bd4-695019be0f67"
NC_042493.1	RepeatMasker	DNA/Ginger-1	23468663	23470286	11864	-	.	ID="RND-5_FAMILY-5803";Tend="2587";Tstart="959";shortTE="F";uid="1219ca38-35ff-4cf6-a575-3406258b0816"
NC_042493.1	RepeatMasker	DNA	122585764	122586026	626	-	.	ID="DNA8-31_AP";Tend="360";Tstart="1";shortTE="F";uid="c5dbae2f-6f25-4161-8afb-1b4e1a6bf27e"
NC_042493.1	RepeatMasker	DNA/hAT-Tip100	130529067	130529198	1116	-	.	ID="RND-6_FAMILY-1257";Tend="1490";Tstart="1359";shortTE="F";uid="1086e9e4-9939-4c95-a524-68dd976e394d"
NC_042493.1	RepeatMasker	Retroposon?	8114405	8114575	412	-	.	ID="RND-5_FAMILY-7341";TEgroup="ctg_1%7CRND-5_FAMILY-7341%7C3";Tend="1902";Tstart="1763";shortTE="F";uid="fab6f62c-fa9d-44a6-8e15-56e062db40d2"
NC_042493.1	RepeatMasker	DNA/CMC-EnSpm	104436556	104436660	472	-	.	ID="RND-6_FAMILY-7508";Tend="1147";Tstart="1040";shortTE="F";uid="0fc1c038-746f-45d1-9f45-26784580d7fd"
NC_042493.1	RepeatMasker	DNA/Ginger-1	117209557	117210343	1954	-	.	ID="RND-6_FAMILY-20286";Tend="1882";Tstart="1079";shortTE="F";uid="91664b8c-ed94-4c0a-b618-89d2d632b425"
NC_042493.1	RepeatMasker	DNA/MULE-MuDR	55184583	55184784	456	-	.	ID="RND-5_FAMILY-7271";TEgroup="ctg_1%7CRND-5_FAMILY-7271%7C2";Tend="1439";Tstart="807";shortTE="T";uid="f4dcfd19-9f55-47dd-b232-986fc1e2ab54"
NC_042493.1	RepeatMasker	DNA/hAT	120539047	120539645	1546	-	.	ID="RND-5_FAMILY-12011";Tend="1452";Tstart="942";shortTE="F";uid="0bf67bed-17b5-4b9d-8a29-a3e4ebc24afc"
NC_042493.1	RepeatMasker	DNA/TcMar-m44	116202001	116202136	801	-	.	ID="dnax-3c_ap";Tend="144";Tstart="1";shortTE="F";uid="d934ad0f-0f0a-4c9a-acf3-763e943fdc23"
NC_042493.1	RepeatMasker	DNA/hAT-Tip100	112066269	112067081	5177	-	.	ID="RND-6_FAMILY-12487";Tend="2214";Tstart="1389";shortTE="F";uid="61f2b955-5ae5-490d-8f4a-5afb70831d68"
NC_042493.1	RepeatMasker	Unknown	131153031	131153148	619	-	.	ID="RND-1_FAMILY-240";Tend="1071";Tstart="954";shortTE="F";uid="35ee78dc-3e3d-4216-b47e-306afbe4d84d"
NC_042493.1	RepeatMasker	Unknown	117908021	117908197	1376	-	.	ID="RND-1_FAMILY-237";Tend="1061";Tstart="887";shortTE="F";uid="98c5bb3a-fab0-49d0-b988-9fdefc550fcd"
NC_042493.1	RepeatMasker	DNA/Kolobok-E	122774003	122774619	4293	-	.	ID="rnd-1_family-42";Tend="1452";Tstart="891";shortTE="F";uid="7fd7d1ea-2c06-4572-ba2c-5d5e19314b50"
NC_042493.1	RepeatMasker	DNA/hAT-Charlie	66753902	66754690	6287	-	.	ID="RND-6_FAMILY-11680";Tend="1757";Tstart="981";shortTE="F";uid="4d826dab-3a54-4e94-8603-f58d30af9663"
NC_042493.1	RepeatMasker	DNA	118354947	118355091	889	-	.	ID="RND-6_FAMILY-8645";Tend="1633";Tstart="1489";shortTE="F";uid="0d144370-c27b-4228-89a9-9cac3503b980"
NC_042493.1	RepeatMasker	Retroposon?	69964539	69965017	4133	-	.	ID="SINE2-2_AP";Tend="1998";Tstart="1520";shortTE="F";uid="066c614f-f789-477b-948f-7e3b18db9059"
NC_042493.1	RepeatMasker	DNA/Kolobok-E	125354526	125354878	1676	-	.	ID="RND-4_FAMILY-542";Tend="1323";Tstart="990";shortTE="F";uid="adcedf40-f2ed-48bb-9d9a-861f648a419f"
NC_042493.1	RepeatMasker	Unknown	66902634	66902879	791	-	.	ID="RND-6_FAMILY-5309";Tend="365";Tstart="134";shortTE="F";uid="c6715df4-9890-4f06-abb1-aceb12213e0f"
NC_042493.1	RepeatMasker	DNA	82005804	82005991	434	-	.	ID="RND-6_FAMILY-14385";Tend="1078";Tstart="900";shortTE="F";uid="cb065b37-fb15-4d62-a3af-6713737b6ad4"
NC_042493.1	RepeatMasker	RC/Helitron	80824501	80825058	1082	-	.	ID="RND-5_FAMILY-1022";Tend="1487";Tstart="870";shortTE="F";uid="9b19cc6c-93f0-4690-a293-00e4265fbac0"
NC_042493.1	RepeatMasker	Unknown	130128665	130128972	2341	-	.	ID="RND-6_FAMILY-19997";Tend="1239";Tstart="934";shortTE="F";uid="7b4de3c7-cbd7-4160-9f3e-e16f615f471d"
NC_042493.1	RepeatMasker	DNA/Ginger-1	118022107	118022239	1206	-	.	ID="RND-6_FAMILY-22402";Tend="1260";Tstart="748";shortTE="F";uid="248c3643-6466-40db-8b0e-a337713df5fe"
NC_042493.1	RepeatMasker	DNA/Ginger-1	17993874	17994609	4793	-	.	ID="RND-6_FAMILY-9672";Tend="2296";Tstart="1552";shortTE="F";uid="26e23d60-42d3-4939-b769-27a1114bd13e"
NC_042493.1	RepeatMasker	DNA/Ginger-1	102588510	102588759	964	-	.	ID="rnd-6_family-954";Tend="1062";Tstart="851";shortTE="F";uid="6cf8296e-8b7e-462d-94b9-384d82564576"
NC_042493.1	RepeatMasker	Retroposon?	114728679	114728854	1285	-	.	ID="RND-6_FAMILY-7552";Tend="2563";Tstart="2393";shortTE="F";uid="43a6d454-8820-4798-b4a0-72f7c28b0df4"
NC_042493.1	RepeatMasker	Unknown	103249044	103249168	944	-	.	ID="RND-1_FAMILY-557";Tend="1461";Tstart="1339";shortTE="F";uid="dd05037e-c9ea-44a8-b69c-3fba1d1e2f7e"
NC_042493.1	RepeatMasker	Unknown	75385709	75385841	651	-	.	ID="RND-5_FAMILY-9090";Tend="1105";Tstart="939";shortTE="F";uid="bff16280-b345-41d2-9f77-a61ec74c52a7"
NC_042493.1	RepeatMasker	Unknown	78776126	78776235	514	-	.	ID="RND-6_FAMILY-7061";Tend="650";Tstart="550";shortTE="F";uid="8dc2913a-2893-4449-9f9f-2f4751814a4e"
NC_042493.1	RepeatMasker	DNA/Maverick	110002345	110003030	3067	-	.	ID="RND-6_FAMILY-1428";Tend="1209";Tstart="547";shortTE="F";uid="9382d9f1-1105-458c-b8e9-1247ce7f82fb"
NC_042493.1	RepeatMasker	DNA/Ginger-1	109784302	109784761	3722	-	.	ID="RND-6_FAMILY-22402";Tend="2622";Tstart="2162";shortTE="F";uid="798d7292-0c9c-4925-8093-d327d5bf255b"
NC_042493.1	RepeatMasker	Unknown	48362747	48363009	2093	-	.	ID="RND-6_FAMILY-11669";Tend="1610";Tstart="1343";shortTE="F";uid="fa80a05b-41a2-46b8-8c03-cb530510bdf3"
NC_042493.1	RepeatMasker	DNA/Ginger	73050080	73050186	570	-	.	ID="rnd-5_family-1159";Tend="1890";Tstart="1734";shortTE="F";uid="59e77263-83e1-4df2-9016-6c1e10bcfb49"
NC_042493.1	RepeatMasker	LINE/I-Jockey	131343695	131344272	1042	-	.	ID="RND-6_FAMILY-2420";Tend="613";Tstart="46";shortTE="F";uid="f8f8f8a6-8ad5-4927-857f-cff199269ae1"
NC_042493.1	RepeatMasker	DNA	125727323	125727604	1507	-	.	ID="RND-5_FAMILY-12676";Tend="1599";Tstart="1334";shortTE="F";uid="452464ed-412c-4bdb-9335-5467dd23e54e"
NC_042493.1	RepeatMasker	DNA/Kolobok-E	88731908	88732088	460	-	.	ID="RND-6_FAMILY-2243";Tend="1064";Tstart="855";shortTE="F";uid="2fca1308-8caf-4b32-a412-3ddef956dbe3"
NC_042493.1	RepeatMasker	Retroposon?	126875306	126877258	12297	-	.	ID="RND-5_FAMILY-1426";Tend="2157";Tstart="281";shortTE="F";uid="d1b68d8a-053b-47be-972a-3037cf18da24"
NC_042493.1	RepeatMasker	DNA	71890893	71891033	981	-	.	ID="TTAA19_AP";Tend="138";Tstart="1";shortTE="F";uid="0db8e65d-ec2a-4b5b-8e06-a0cc8d91bde3"
NC_042493.1	RepeatMasker	DNA	130632127	130632243	730	-	.	ID="RND-5_FAMILY-1529";Tend="508";Tstart="395";shortTE="F";uid="cded4d22-0b37-421f-ae39-1cba1de0584b"
NC_042493.1	RepeatMasker	DNA	54198027	54198261	1875	-	.	ID="RND-6_FAMILY-14385";Tend="1150";Tstart="916";shortTE="F";uid="41d2f640-41c7-4153-9a6d-b2c6e9832ba2"
NC_042493.1	RepeatMasker	DNA/hAT	94430895	94431080	505	-	.	ID="RND-6_FAMILY-22715";Tend="1165";Tstart="971";shortTE="F";uid="372e5129-0f01-46cd-b58d-a3db685baae8"
NC_042493.1	RepeatMasker	DNA/TcMar-Tc1	76634703	76634894	482	-	.	ID="RND-6_FAMILY-16758";Tend="975";Tstart="802";shortTE="F";uid="1834fdc1-3ca0-4c58-a3ba-0a6237068716"
NC_042493.1	RepeatMasker	DNA/hAT-Tip100	94894252	94894989	1636	-	.	ID="DNA8-87_AP";Tend="822";Tstart="15";shortTE="F";uid="d5db4e02-bbbd-4e98-880e-c8a5df4bb701"
NC_042493.1	RepeatMasker	DNA/MULE-MuDR	127344542	127344684	565	-	.	ID="RND-5_FAMILY-1583";Tend="1032";Tstart="882";shortTE="F";uid="28bb2535-901e-42ba-9130-f5f252f7fd12"
NC_042493.1	RepeatMasker	DNA/hAT-hAT19	61151192	61151941	5444	-	.	ID="RND-6_FAMILY-10363";Tend="1361";Tstart="615";shortTE="F";uid="01c35391-8a58-46b1-90e6-0a946c806d3b"
NC_042493.1	RepeatMasker	DNA/Ginger-1	95943672	95943944	474	-	.	ID="RND-6_FAMILY-954";Tend="1219";Tstart="946";shortTE="F";uid="8e9c86b5-bb22-4fc2-a3a6-70fe4298b55b"
NC_042493.1	RepeatMasker	Retroposon?	29733326	29734188	949	-	.	ID="RND-6_FAMILY-11842";TEgroup="ctg_1%7CRND-6_FAMILY-11842%7C10";Tend="1906";Tstart="857";shortTE="F";uid="45b2189e-d2e9-47cb-8d98-6b067072abd9"
NC_042493.1	RepeatMasker	DNA/Kolobok-E	53944484	53944977	1865	-	.	ID="RND-1_FAMILY-472";TEgroup="ctg_1%7CRND-1_FAMILY-472%7C2";Tend="1898";Tstart="912";shortTE="F";uid="46a45102-4aa3-41e5-9f00-8d83a43d4477"
NC_042493.1	RepeatMasker	DNA/Ginger-1	77618816	77619335	3756	-	.	ID="RND-4_FAMILY-641";Tend="1481";Tstart="969";shortTE="F";uid="7ada5552-63e3-41f4-9811-c93e07a08e39"
NC_042493.1	RepeatMasker	RC/Helitron	62996825	62997060	1530	-	.	ID="RND-5_FAMILY-13576";Tend="2232";Tstart="1993";shortTE="F";uid="04a0f01e-dc8b-4727-a380-6eee74092f5b"
NC_042493.1	RepeatMasker	DNA	80101626	80101738	916	-	.	ID="RND-6_FAMILY-4895";Tend="1273";Tstart="1161";shortTE="F";uid="3d3cb1d4-195f-4094-9e6d-b948573eb657"
NC_042493.1	RepeatMasker	DNA/hAT-Tip100	120110596	120110856	1967	-	.	ID="RND-5_FAMILY-769";Tend="1574";Tstart="1320";shortTE="F";uid="952cf567-10fc-44a8-a42a-9d85d979af7a"
NC_042493.1	RepeatMasker	DNA/hAT-hAT19	63133405	63133513	411	-	.	ID="RND-6_FAMILY-15444";Tend="1020";Tstart="900";shortTE="F";uid="1cb0a3dc-1a12-41cc-b552-8e296d69366e"
NC_042493.1	RepeatMasker	LINE/I-Jockey	107049836	107050091	459	-	.	ID="RND-6_FAMILY-13349";Tend="1234";Tstart="988";shortTE="F";uid="05f6fe8c-d0d9-42b1-9f05-f08e26c1a624"
NC_042493.1	RepeatMasker	DNA	94759171	94759404	836	-	.	ID="DNA4-2_AP";Tend="726";Tstart="488";shortTE="F";uid="78f357ea-f576-420e-b762-bbbd06d5bfee"
NC_042493.1	RepeatMasker	LINE/R1	127250854	127251345	1314	-	.	ID="RND-6_FAMILY-6052";Tend="1610";Tstart="1138";shortTE="F";uid="bf26c07f-fad1-4cd1-83eb-ef5348e242f4"
NC_042493.1	RepeatMasker	DNA/Ginger-1	46568821	46569297	3194	-	.	ID="RND-6_FAMILY-14973";Tend="1454";Tstart="964";shortTE="F";uid="a8e4cbc7-1496-4328-b115-9aaa1cfb8cc1"
NC_042493.1	RepeatMasker	DNA/hAT-hAT19	96475502	96475656	622	-	.	ID="RND-6_FAMILY-13683";Tend="1746";Tstart="1592";shortTE="F";uid="8b1edf9a-9dd7-48c2-8817-d2ce2c936443"
NC_042493.1	RepeatMasker	DNA/hAT-Ac	129216860	129216987	808	-	.	ID="DNA8-54_AP";Tend="390";Tstart="274";shortTE="F";uid="9f5c43d6-f4da-4da5-810a-2965fb82ca75"
NC_042493.1	RepeatMasker	LTR/Pao	2970636	2970850	1537	-	.	ID="RND-6_FAMILY-1548";Tend="1075";Tstart="854";shortTE="F";uid="e3fd165c-c533-4d7d-9a3d-f63212873aea"
NC_042493.1	RepeatMasker	DNA/Kolobok-E	35737258	35737857	3672	-	.	ID="RND-6_FAMILY-829";Tend="1009";Tstart="363";shortTE="F";uid="14d2f376-fc0c-4021-bbfe-0f852d5797bd"
NC_042493.1	RepeatMasker	DNA/hAT?	100818325	100818713	2505	-	.	ID="RND-5_FAMILY-2860";Tend="1358";Tstart="952";shortTE="F";uid="6067e178-38eb-4ecd-ae82-a8412d69ebbd"
NC_042493.1	RepeatMasker	Retroposon?	125807079	125807456	643	-	.	ID="RND-5_FAMILY-3709";Tend="1948";Tstart="1593";shortTE="F";uid="c003236a-ea35-4042-ba14-e9214d593199"
NC_042493.1	RepeatMasker	DNA/Ginger-1	91651291	91651578	626	-	.	ID="RND-6_FAMILY-22402";Tend="1122";Tstart="840";shortTE="F";uid="9aaf2d0d-4593-47d7-9b8f-27d52eed2127"
NC_042493.1	RepeatMasker	DNA/hAT-Charlie	94762748	94762913	983	-	.	ID="HAT-N1_AP";Tend="168";Tstart="1";shortTE="F";uid="f35b5a37-b461-4832-a266-9e541fa96762"
NC_042493.1	RepeatMasker	DNA	79405990	79406374	772	-	.	ID="RND-6_FAMILY-10875";Tend="1784";Tstart="1362";shortTE="F";uid="300f04a1-b265-476e-a3c3-550afee7b4c9"
NC_042493.1	RepeatMasker	DNA/hAT-Tip100	119426226	119426394	609	-	.	ID="RND-4_FAMILY-3326";Tend="1473";Tstart="1306";shortTE="F";uid="d1aa5ac1-a93e-47a7-8ed0-d9c9c33de706"
NC_042493.1	RepeatMasker	DNA	89321937	89322174	1785	-	.	ID="DNA8-2_AP";Tend="236";Tstart="1";shortTE="F";uid="f0b326b3-64ae-4569-8066-03508bcd87f5"
NC_042493.1	RepeatMasker	DNA	1937247	1937430	1068	-	.	ID="DNA8-7_AP";Tend="233";Tstart="49";shortTE="F";uid="31f1cf38-7e6f-4295-bb54-3cb3d953e6ff"
NC_042493.1	RepeatMasker	DNA	130556106	130556229	953	-	.	ID="DNA3-1_AP";Tend="126";Tstart="1";shortTE="F";uid="777d3942-cf3d-463d-899f-e185d732cdd1"
NC_042493.1	RepeatMasker	DNA	130872758	130873362	4115	-	.	ID="RND-5_FAMILY-19862";Tend="982";Tstart="380";shortTE="F";uid="48180d67-dff5-4e84-a072-2cfd446e2577"
NC_042493.1	RepeatMasker	Retroposon?	77584931	77585222	715	-	.	ID="RND-6_FAMILY-19836";Tend="2156";Tstart="1868";shortTE="F";uid="9d4c20fa-2c83-4f8a-8d29-d8c58beee211"
NC_042493.1	RepeatMasker	Retroposon?	44591528	44591776	1122	-	.	ID="RND-6_FAMILY-2390";Tend="3234";Tstart="2773";shortTE="F";uid="05ee1ea3-8847-4929-9f6a-2f88e54473fd"
NC_042493.1	RepeatMasker	DNA/hAT-Ac	61464001	61464139	565	-	.	ID="RND-6_FAMILY-5450";Tend="760";Tstart="622";shortTE="F";uid="f4556c91-b070-4422-9e2d-f1677b09ff85"
NC_042493.1	RepeatMasker	DNA/TcMar-Tigger	81131084	81131272	1595	-	.	ID="RND-6_FAMILY-1278";Tend="1105";Tstart="915";shortTE="F";uid="922a6ca3-9730-4d3e-8b9d-fa5e61e3b33d"
NC_042493.1	RepeatMasker	Unknown	71800156	71800413	643	-	.	ID="RND-5_FAMILY-5550";Tend="1509";Tstart="1261";shortTE="F";uid="2f0ec53e-a1de-4ec8-8dc2-0d8108367ec8"
NC_042493.1	RepeatMasker	DNA/hAT-Tip100	78770043	78770783	4869	-	.	ID="RND-1_FAMILY-255";Tend="1713";Tstart="955";shortTE="F";uid="fd3b4cfa-dc92-4d3b-9395-4f1d86d8fe5d"
NC_042493.1	RepeatMasker	DNA/Ginger-1	118586802	118588005	9129	-	.	ID="RND-5_FAMILY-5803";Tend="2033";Tstart="824";shortTE="F";uid="decd2207-0a10-4c75-9fda-e1018d1b747c"
NC_042493.1	RepeatMasker	DNA/Ginger-1	56672321	56672474	668	-	.	ID="RND-6_FAMILY-22402";Tend="2590";Tstart="2045";shortTE="F";uid="463fa155-9a02-414b-8fdc-e5a07f6cd5af"
NC_042493.1	RepeatMasker	DNA	122899525	122899991	669	-	.	ID="RND-5_FAMILY-1529";TEgroup="ctg_1%7CRND-5_FAMILY-1529%7C13";Tend="914";Tstart="425";shortTE="F";uid="9da0e2d1-97bb-4e0d-9d4a-dc0ab8b3cc70"
NC_042493.1	RepeatMasker	DNA/hAT-Charlie	41144579	41144839	1831	-	.	ID="DNA8-32_AP";Tend="240";Tstart="1";shortTE="F";uid="f3c082d3-55ea-430d-b983-244b0c5d753e"
NC_042493.1	RepeatMasker	DNA/Ginger-1	58358510	58360219	11357	-	.	ID="RND-6_FAMILY-6101";Tend="2000";Tstart="321";shortTE="F";uid="60994f95-dde6-457b-8cd9-84bc516eee08"
NC_042493.1	RepeatMasker	Unknown	29022341	29022698	1705	-	.	ID="RND-6_FAMILY-892";Tend="1186";Tstart="854";shortTE="F";uid="b17b2169-b275-4a1b-a7c8-ba09bbffd71f"
NC_042493.1	RepeatMasker	Unknown	119065379	119065572	1595	-	.	ID="RND-5_FAMILY-26";Tend="1109";Tstart="914";shortTE="F";uid="775d8274-0418-4fbd-9d25-26dbc6a47113"
NC_042493.1	RepeatMasker	Unknown	7097619	7098086	2655	-	.	ID="RND-3_FAMILY-372";Tend="1346";Tstart="883";shortTE="F";uid="a9ded412-92a2-4816-9477-6fb3dd4d5484"
NC_042493.1	RepeatMasker	DNA/hAT-hAT19	12678125	12678368	612	-	.	ID="RND-6_FAMILY-15444";Tend="1626";Tstart="1387";shortTE="F";uid="3689d518-8203-4995-9371-fe1cf040cde2"
NC_042493.1	RepeatMasker	DNA	14119037	14119311	556	-	.	ID="RND-1_FAMILY-435";TEgroup="ctg_1%7CRND-1_FAMILY-435%7C1";Tend="1162";Tstart="616";shortTE="F";uid="d531ba50-4bb2-4e9c-9906-47de95255c95"
NC_042493.1	RepeatMasker	Unknown	98221788	98222076	2492	-	.	ID="RND-5_FAMILY-2462";Tend="1325";Tstart="1038";shortTE="F";uid="69e41c9c-61f8-483e-b87d-1e4675cdb2a2"
NC_042493.1	RepeatMasker	DNA/hAT-Charlie	94528054	94528292	1456	-	.	ID="DNA8-51_AP";Tend="507";Tstart="248";shortTE="F";uid="84be474d-9a9f-4bea-83f2-fbfd9a1161ea"
NC_042493.1	RepeatMasker	DNA/MULE-MuDR	129607602	129607708	401	-	.	ID="DNA8-28B_AP";Tend="118";Tstart="21";shortTE="F";uid="1862e2a2-c5f4-407a-b557-c6470669dd1c"
NC_042493.1	RepeatMasker	Retroposon?	108106643	108107027	594	-	.	ID="SINE2-1_AP";Tend="1374";Tstart="1012";shortTE="F";uid="f696ad28-b471-4d85-ba3c-e2f240683037"
NC_042493.1	RepeatMasker	DNA	19500928	19501585	1133	-	.	ID="rnd-6_family-8202";Tend="718";Tstart="1";shortTE="F";uid="bc20c421-3a8c-495a-b539-5518f0e7384b"
NC_042493.1	RepeatMasker	DNA/Ginger-1	57467854	57468006	778	-	.	ID="RND-5_FAMILY-7031";Tend="979";Tstart="841";shortTE="F";uid="7cb521d3-f036-4856-a33e-08bb2d8e62a2"
NC_042493.1	RepeatMasker	DNA/Ginger-1	73905206	73905471	1238	-	.	ID="RND-6_FAMILY-22402";Tend="2651";Tstart="2405";shortTE="F";uid="98c9af4f-7725-4f36-8ca2-5342a2e03a54"
NC_042493.1	RepeatMasker	Unknown	89872785	89872904	452	-	.	ID="RND-6_FAMILY-558";Tend="1034";Tstart="909";shortTE="F";uid="76667977-22d0-465c-88c4-4a96e550e198"
NC_042493.1	RepeatMasker	Unknown	66481529	66482437	6328	-	.	ID="RND-6_FAMILY-1969";Tend="1483";Tstart="571";shortTE="F";uid="a32f75f1-bc5e-445b-afb1-397c7f76ea91"
NC_042493.1	RepeatMasker	DNA/Ginger-1	93059914	93060223	1322	-	.	ID="RND-6_FAMILY-9672";Tend="2110";Tstart="1791";shortTE="F";uid="028ab909-67c1-48ff-ad28-5eead0d6aed2"
NC_042493.1	RepeatMasker	DNA	121779505	121779716	1138	-	.	ID="RND-6_FAMILY-23701";TEgroup="ctg_1%7CRND-6_FAMILY-23701%7C2";Tend="1825";Tstart="1393";shortTE="F";uid="4a8817b2-08b2-4fff-8167-cf81cb4837b8"
NC_042493.1	RepeatMasker	DNA/Ginger-1	52892622	52892793	751	-	.	ID="RND-6_FAMILY-3871";Tend="1083";Tstart="910";shortTE="F";uid="7e5aa899-5b55-4f23-a755-a8211f369ccb"
NC_042493.1	RepeatMasker	Unknown	59964528	59964663	518	-	.	ID="RND-1_FAMILY-240";Tend="1113";Tstart="962";shortTE="F";uid="67f43549-c40d-47a9-8e7e-02c05b532a9b"
NC_042493.1	RepeatMasker	DNA/Kolobok-E	66430971	66431173	813	-	.	ID="RND-6_FAMILY-26970";Tend="1330";Tstart="942";shortTE="F";uid="e539eef1-94ec-4848-beda-50e250dc4167"
NC_042493.1	RepeatMasker	DNA/hAT	22154914	22155553	4029	-	.	ID="DNA8-108_AP";Tend="705";Tstart="57";shortTE="F";uid="36daddbd-f8e6-4171-895c-4dd25362a1d1"
NC_042493.1	RepeatMasker	Retroposon?	39854518	39854873	2988	-	.	ID="SINE2-2_AP";Tend="358";Tstart="1";shortTE="F";uid="2f48f156-bf26-421a-8cdc-ec61212c270a"
NC_042493.1	RepeatMasker	DNA/Ginger-1	103411905	103412194	2160	-	.	ID="RND-6_FAMILY-898";Tend="1325";Tstart="1036";shortTE="F";uid="fd0a33dc-ddb3-4baf-af71-7b61393e6b01"
NC_042493.1	RepeatMasker	DNA/Kolobok-E	5033994	5035086	2330	-	.	ID="RND-5_FAMILY-2397";TEgroup="ctg_1%7CRND-5_FAMILY-2397%7C1";Tend="1620";Tstart="664";shortTE="F";uid="19ce8b13-66bc-4dbb-b9e1-e3921729cf2b"
NC_042493.1	RepeatMasker	LTR/Gypsy	33491576	33491761	606	-	.	ID="GYPSY-24_DEL-I";Tend="2823";Tstart="2641";shortTE="F";uid="ae5a3edd-519a-4711-8c1b-0b4aa6b94e20"
NC_042493.1	RepeatMasker	DNA/hAT	17474977	17475398	678	-	.	ID="RND-6_FAMILY-2938";Tend="1527";Tstart="1112";shortTE="F";uid="96cef295-9544-46b4-91a9-a75808b8188a"
NC_042493.1	RepeatMasker	LTR/Gypsy	13794295	13794513	432	-	.	ID="RND-6_FAMILY-1236";TEgroup="ctg_1%7CRND-6_FAMILY-1236%7C1";Tend="1348";Tstart="836";shortTE="F";uid="66d473e1-cdea-4031-97db-b222ff6aa442"
NC_042493.1	RepeatMasker	DNA/hAT?	96797195	96797793	4488	-	.	ID="RND-5_FAMILY-2860";Tend="1528";Tstart="928";shortTE="F";uid="c373c2bb-0b2e-4c47-9aba-106475181f41"
NC_042493.1	RepeatMasker	DNA/Ginger-1	117118426	117118577	568	-	.	ID="RND-6_FAMILY-20286";Tend="2427";Tstart="2274";shortTE="F";uid="cdaddf1b-d17a-4378-8435-4a348a4efc93"
NC_042493.1	RepeatMasker	DNA	59784946	59785476	1462	-	.	ID="RND-5_FAMILY-3376";Tend="1455";Tstart="909";shortTE="F";uid="513b9cef-433b-48a4-80dd-dcb45e4a9282"
NC_042493.1	RepeatMasker	DNA	50564409	50564693	760	-	.	ID="dna4-2_ap";TEgroup="ctg_1%7Cdna4-2_ap%7C8";Tend="736";Tstart="4";shortTE="F";uid="43c012ab-765f-480b-b427-1b48a4f5fca4"
NC_042493.1	RepeatMasker	DNA/hAT-Ac	115677180	115677506	1027	-	.	ID="RND-5_FAMILY-4136";Tend="1274";Tstart="903";shortTE="F";uid="090c9fed-ebaf-4aec-8f9f-b2fe8477cb8b"
NC_042493.1	RepeatMasker	Retroposon?	127946939	127947826	5718	-	.	ID="RND-6_FAMILY-14514";Tend="995";Tstart="86";shortTE="F";uid="e054982e-154b-492d-90db-93034e6f2bac"
NC_042493.1	RepeatMasker	Unknown	113063393	113064401	1784	-	.	ID="RND-6_FAMILY-11615";Tend="1667";Tstart="443";shortTE="F";uid="73cf8a1c-5b6b-427e-a295-f2824b0eb821"
NC_042493.1	RepeatMasker	DNA	17548265	17548737	2473	-	.	ID="dna4-3_ap";Tend="449";Tstart="1";shortTE="F";uid="dbe96b7c-b2e0-46c6-9941-ec028e079b63"
NC_042493.1	RepeatMasker	DNA	123616079	123616781	2975	-	.	ID="DNA4-2_AP";Tend="769";Tstart="2";shortTE="F";uid="8166f03c-c38d-48a9-ab56-d05ffcf17424"
NC_042493.1	RepeatMasker	DNA/Ginger-1	7787897	7788225	1759	-	.	ID="RND-6_FAMILY-14973";Tend="1494";Tstart="1198";shortTE="F";uid="832e9c1b-3f6e-4562-93a2-92467aa46feb"
NC_042493.1	RepeatMasker	LINE/R1	35911005	35911659	763	-	.	ID="SART-1_API";Tend="5579";Tstart="4949";shortTE="F";uid="6d16f7a7-a573-4a9f-b4f2-8662feb8585b"
NC_042493.1	RepeatMasker	Retroposon?	41721824	41722048	916	-	.	ID="RND-6_FAMILY-36278";Tend="785";Tstart="541";shortTE="F";uid="fc633248-dce2-4d00-af58-eee59ec20075"
NC_042493.1	RepeatMasker	Unknown	97158097	97158255	576	-	.	ID="RND-6_FAMILY-4083";Tend="914";Tstart="764";shortTE="F";uid="0d908a85-d14e-45b0-88f6-75eea160e92d"
NC_042493.1	RepeatMasker	Unknown	88887081	88887297	826	-	.	ID="RND-5_FAMILY-3304";Tend="1381";Tstart="1125";shortTE="F";uid="d567999a-b592-4256-9503-1eacb90fec84"
NC_042493.1	RepeatMasker	Retroposon?	56329585	56329761	1030	-	.	ID="RND-6_FAMILY-15185";Tend="751";Tstart="565";shortTE="F";uid="09841dfa-95ef-4239-aa68-7bb3c76dae96"
NC_042493.1	RepeatMasker	DNA/P	26826382	26826639	470	-	.	ID="P4_AG";Tend="3633";Tstart="3373";shortTE="F";uid="3a4bfaea-b4e5-4fd8-ace7-641a8fadaa3e"
NC_042493.1	RepeatMasker	Unknown	44380798	44380939	952	-	.	ID="RND-5_FAMILY-4256";Tend="1270";Tstart="1129";shortTE="F";uid="2adf9727-6d38-4823-a3de-2dc3ad8bde31"
NC_042493.1	RepeatMasker	DNA/hAT	92241715	92242144	2869	-	.	ID="RND-6_FAMILY-45";Tend="1340";Tstart="915";shortTE="F";uid="59175a82-e30f-4fba-a3d8-9a66a3ea1729"
NC_042493.1	RepeatMasker	Retroposon?	117982061	117982307	1406	-	.	ID="RND-6_FAMILY-11842";Tend="2181";Tstart="1913";shortTE="F";uid="d8a15886-7bc4-48c8-893b-f4449fd02245"
NC_042493.1	RepeatMasker	DNA/Ginger-1	97117334	97117508	815	-	.	ID="RND-6_FAMILY-9672";Tend="978";Tstart="809";shortTE="F";uid="00c9dc4b-9b89-441e-a88c-c7922599a806"
NC_042493.1	RepeatMasker	RC/Helitron	81601505	81601637	486	-	.	ID="RND-5_FAMILY-8701";Tend="1889";Tstart="1746";shortTE="F";uid="f3a92299-aa91-4bc7-b78e-016a875cf74f"
NC_042493.1	RepeatMasker	Retroposon?	14930639	14930908	1348	-	.	ID="SINE2-2_AP";Tend="237";Tstart="1";shortTE="F";uid="62710ef9-934e-4359-8548-11e4080cc8ed"
NC_042493.1	RepeatMasker	DNA/MULE-MuDR	111909166	111909343	1070	-	.	ID="RND-5_FAMILY-397";Tend="1205";Tstart="1032";shortTE="F";uid="bed1b2b8-5852-45cf-8db2-279098679899"
NC_042493.1	RepeatMasker	Unknown	112493162	112493391	472	-	.	ID="RND-5_FAMILY-2356";Tend="960";Tstart="720";shortTE="F";uid="2450ebf2-10d4-49c9-80b6-457e3d27d0bb"
NC_042493.1	RepeatMasker	DNA/TcMar-m44	35809199	35809341	1250	-	.	ID="MARINERN-1B_AP";Tend="144";Tstart="2";shortTE="F";uid="9941ead8-6802-4f5d-a1a3-f3472d6868e3"
NC_042493.1	RepeatMasker	LTR/Gypsy	83695466	83695993	502	-	.	ID="RND-6_FAMILY-7995";Tend="1793";Tstart="1284";shortTE="F";uid="c1d31b41-0bc5-4bb1-ac37-4407c0c224c2"
NC_042493.1	RepeatMasker	DNA	115521792	115522273	2022	-	.	ID="RND-6_FAMILY-2371";Tend="1815";Tstart="1371";shortTE="F";uid="42e8330e-28b9-4db6-bac7-ebcf04216d91"
NC_042493.1	RepeatMasker	Unknown	66774336	66775011	2223	-	.	ID="RND-5_FAMILY-5353";TEgroup="ctg_1%7CRND-5_FAMILY-5353%7C1";Tend="1223";Tstart="824";shortTE="F";uid="4c8782e0-2929-469f-90b9-990dd51cad53"
NC_042493.1	RepeatMasker	DNA/Maverick	48568935	48570913	12210	-	.	ID="RND-6_FAMILY-31798";Tend="1917";Tstart="49";shortTE="F";uid="8ed3a7f3-6253-495d-b777-b013c3eecc36"
NC_042493.1	RepeatMasker	DNA	85245850	85246274	424	-	.	ID="DNAX-2_AP";Tend="421";Tstart="1";shortTE="F";uid="547614b9-9abb-4981-86cd-86aa4021d470"
NC_042493.1	RepeatMasker	DNA/hAT-hAT19	48710156	48710298	726	-	.	ID="hat-n6b_ap";Tend="137";Tstart="2";shortTE="F";uid="771072d6-fe26-457b-9200-fecb8884341a"
NC_042493.1	RepeatMasker	DNA	94765943	94766122	662	-	.	ID="dnax-2_ap";Tend="397";Tstart="215";shortTE="F";uid="9c589bab-95d5-4a38-a8f5-2a95dfbaa94d"
NC_042493.1	RepeatMasker	Unknown	51812958	51813114	569	-	.	ID="RND-6_FAMILY-26045";Tend="940";Tstart="789";shortTE="F";uid="1851e6a0-7657-44b9-bec3-cf2d7896b837"
NC_042493.1	RepeatMasker	DNA/hAT-Ac	113356391	113357043	564	-	.	ID="RND-6_FAMILY-16077";TEgroup="ctg_1%7CRND-6_FAMILY-16077%7C10";Tend="1021";Tstart="56";shortTE="F";uid="59e25eae-cb47-4567-9e00-f11621c0e655"
NC_042493.1	RepeatMasker	DNA/hAT-hAT19	127454180	127454376	753	-	.	ID="RND-6_FAMILY-21601";Tend="1469";Tstart="1291";shortTE="F";uid="8e8294c5-a393-49d7-9db4-661f8c15f201"
NC_042493.1	RepeatMasker	DNA/hAT-Ac	12919968	12920217	1590	-	.	ID="RND-6_FAMILY-18241";Tend="1087";Tstart="838";shortTE="F";uid="4033e43d-dd6c-4cde-b785-2dd43a785e78"
NC_042493.1	RepeatMasker	DNA/Kolobok-T2	64725949	64726096	647	-	.	ID="RND-1_FAMILY-194";Tend="654";Tstart="509";shortTE="F";uid="6dd3da2e-919d-491f-a8bd-a949ad49e6d3"
NC_042493.1	RepeatMasker	LTR/Gypsy	101187577	101188495	3572	-	.	ID="RND-5_FAMILY-2247";Tend="1735";Tstart="918";shortTE="F";uid="2c017c01-9231-4400-a32d-12ee5d9d2708"
NC_042493.1	RepeatMasker	Unknown	43846032	43846201	1413	-	.	ID="RND-1_FAMILY-350";Tend="1227";Tstart="1057";shortTE="F";uid="35803d81-a390-4b02-a398-739345e62e4a"
NC_042493.1	RepeatMasker	DNA/P	95031882	95032066	548	-	.	ID="RND-6_FAMILY-10195";Tend="1752";Tstart="1591";shortTE="F";uid="f02b363b-e2d5-42e2-a6b1-5ecc341c26fa"
NC_042493.1	RepeatMasker	DNA/Ginger-1	20758791	20758952	1212	-	.	ID="RND-6_FAMILY-20286";Tend="940";Tstart="780";shortTE="F";uid="71fb018b-e8cf-4208-8617-83004211fbf0"
NC_042493.1	RepeatMasker	DNA/hAT?	92099917	92100017	632	-	.	ID="RND-6_FAMILY-13469";Tend="1305";Tstart="1204";shortTE="F";uid="d7acbc61-3752-4532-992f-7b3d0d1dfd2c"
NC_042493.1	RepeatMasker	Retroposon?	110007324	110007531	615	-	.	ID="RND-6_FAMILY-6957";Tend="1233";Tstart="1025";shortTE="F";uid="c241f98d-b1d7-49be-b913-9290a5266111"
NC_042493.1	RepeatMasker	DNA/Kolobok-E	106429298	106429438	1065	-	.	ID="RND-6_FAMILY-829";Tend="1563";Tstart="1424";shortTE="F";uid="fae4c0f3-9b4c-4fda-a7de-96cb20c50640"
NC_042493.1	RepeatMasker	Unknown	33208010	33208468	587	-	.	ID="RND-4_FAMILY-1585";Tend="1438";Tstart="1001";shortTE="F";uid="048cb5dd-33f0-42c6-bf80-004076c3f7ce"
NC_042493.1	RepeatMasker	DNA	103837108	103837455	1621	-	.	ID="RND-5_FAMILY-3376";Tend="1469";Tstart="1098";shortTE="F";uid="58eeed0b-ac4e-418c-b587-e76b47b6f4ee"
NC_042493.1	RepeatMasker	DNA/hAT-Tip100	42181554	42181871	2666	-	.	ID="RND-1_FAMILY-170";Tend="1202";Tstart="888";shortTE="F";uid="18c7ed15-855f-47fd-9a46-c6b2660d3171"
NC_042493.1	RepeatMasker	DNA	19062366	19062627	1762	-	.	ID="RND-6_FAMILY-795";Tend="1166";Tstart="881";shortTE="F";uid="f5828e3c-be21-4de0-8997-5d648e70a63f"
NC_042493.1	RepeatMasker	Retroposon?	115570866	115571049	532	-	.	ID="RND-6_FAMILY-37847";Tend="574";Tstart="391";shortTE="F";uid="f4b7dd2e-7c7b-4697-aaa8-7382e00a3052"
NC_042493.1	RepeatMasker	DNA/Kolobok-E	34315045	34315174	410	-	.	ID="RND-6_FAMILY-829";Tend="973";Tstart="840";shortTE="F";uid="7c81fe96-b0ee-476d-87af-57c600d6e71f"
NC_042493.1	RepeatMasker	Unknown	112383347	112383792	717	-	.	ID="RND-6_FAMILY-573";Tend="1191";Tstart="769";shortTE="F";uid="cc6ceeb7-f3b5-400f-b478-1e357de08abb"
NC_042493.1	RepeatMasker	DNA	123029532	123029967	3158	-	.	ID="ttaa4_ap";Tend="433";Tstart="1";shortTE="F";uid="e85b42c3-7bca-478f-a2a1-c0f0403cfd9d"
NC_042493.1	RepeatMasker	Retroposon?	107087239	107087607	2800	-	.	ID="RND-6_FAMILY-14514";Tend="997";Tstart="638";shortTE="F";uid="a3fad9e5-141a-4f7c-bcea-8dd3f27c2d05"
NC_042493.1	RepeatMasker	Unknown	115710298	115710784	4021	-	.	ID="RND-1_FAMILY-195";Tend="1589";Tstart="1086";shortTE="F";uid="021f448e-9724-485e-adab-fd7e9cb981f4"
NC_042493.1	RepeatMasker	DNA/hAT-Ac	86496293	86496678	2084	-	.	ID="DNA8-20_AP";Tend="393";Tstart="4";shortTE="F";uid="943f0088-28a8-4840-a375-2d3543cde1ac"
NC_042493.1	RepeatMasker	DNA/hAT-Tip100	80681366	80682125	4190	-	.	ID="RND-1_FAMILY-278";Tend="1368";Tstart="659";shortTE="F";uid="23ea46a9-20a8-4f00-9ef1-0a62148f1957"
NC_042493.1	RepeatMasker	Retroposon?	124464822	124466170	8854	-	.	ID="RND-5_FAMILY-3709";Tend="2117";Tstart="824";shortTE="F";uid="0e49965c-d1d0-491f-9266-4fecb08d9822"
NC_042493.1	RepeatMasker	DNA/hAT-Ac	93314176	93314538	2343	-	.	ID="RND-5_FAMILY-10033";Tend="1066";Tstart="745";shortTE="F";uid="eedf4f63-376b-4d2b-92ef-77dcbd6d89f4"
NC_042493.1	RepeatMasker	DNA	106676232	106676579	3096	-	.	ID="DNA3-8_AP";Tend="350";Tstart="1";shortTE="F";uid="ae698030-60cd-4b15-84d3-c66790566bf9"
NC_042493.1	RepeatMasker	DNA/Kolobok-E	65094988	65095820	2465	-	.	ID="RND-6_FAMILY-829";Tend="1564";Tstart="711";shortTE="F";uid="c3dd9dce-8d03-4116-843c-757c70053fb6"
NC_042493.1	RepeatMasker	DNA/hAT-Ac	94256331	94256833	569	-	.	ID="RND-6_FAMILY-28117";Tend="1160";Tstart="654";shortTE="F";uid="06366e48-ba6d-442b-a895-bf3c52129cc7"
NC_042493.1	RepeatMasker	Unknown	113682613	113683088	2717	-	.	ID="RND-6_FAMILY-3667";Tend="1335";Tstart="865";shortTE="F";uid="f6063fba-913e-40e9-808d-49e4b32f6f5e"
NC_042493.1	RepeatMasker	DNA/hAT-Ac	73053773	73054105	789	-	.	ID="dna8-11_ap";Tend="615";Tstart="1";shortTE="F";uid="044b8509-2e40-4e56-8651-c2333581ec99"
NC_042493.1	RepeatMasker	DNA	98893938	98894112	962	-	.	ID="DNA8-25_AP";Tend="674";Tstart="508";shortTE="F";uid="016b0d2d-51b9-4a68-94d6-6938b625ca5e"
NC_042493.1	RepeatMasker	DNA/hAT-hAT19	55697986	55698894	6362	-	.	ID="HAT-9_AP";Tend="987";Tstart="1";shortTE="F";uid="1b80cc88-4910-454a-b4b6-0f970aab32ab"
NC_042493.1	RepeatMasker	DNA/hAT-Tip100	15968064	15968270	1633	-	.	ID="DNA8-83_AP";Tend="207";Tstart="1";shortTE="F";uid="c90df88c-639e-4748-a647-5eb54c614a86"
NC_042493.1	RepeatMasker	Retroposon?	101453265	101453612	1616	-	.	ID="RND-6_FAMILY-3218";Tend="1264";Tstart="889";shortTE="F";uid="d94db3c0-c3a6-4227-a884-89f147c25cfd"
NC_042493.1	RepeatMasker	DNA/hAT-Ac	128323073	128323887	3304	-	.	ID="RND-5_FAMILY-4136";Tend="1179";Tstart="349";shortTE="F";uid="5006f1b2-3665-4ed7-abb8-125aeac9eeb5"
NC_042493.1	RepeatMasker	Unknown	35862088	35862202	696	-	.	ID="RND-6_FAMILY-558";Tend="1635";Tstart="1521";shortTE="F";uid="a5554517-50e5-4072-92a3-d5b893229efc"
NC_042493.1	RepeatMasker	DNA/Ginger-1	67095444	67095654	1013	-	.	ID="RND-6_FAMILY-21700";Tend="1408";Tstart="1198";shortTE="F";uid="6e25df42-324e-465e-a46d-92e6f6654f73"
NC_042493.1	RepeatMasker	DNA/hAT-hAT19	115919194	115919400	948	-	.	ID="DNA8-96_AP";Tend="662";Tstart="463";shortTE="F";uid="3377a192-2c8c-4364-802e-1fcdc55eecc6"
NC_042493.1	RepeatMasker	DNA/Sola-1	90457246	90457908	4376	-	.	ID="DNA4-7_AP";Tend="707";Tstart="1";shortTE="F";uid="2ee9f0e0-9f32-4b3f-be3b-b07f204fb9d1"
NC_042493.1	RepeatMasker	DNA/Kolobok-E	39938110	39938584	2218	-	.	ID="RND-5_FAMILY-854";TEgroup="ctg_1%7CRND-5_FAMILY-854%7C1";Tend="1606";Tstart="979";shortTE="F";uid="dc847f67-7d99-43bf-b966-54be8ee9300e"
NC_042493.1	RepeatMasker	DNA/Kolobok-E	112256217	112256675	1222	-	.	ID="RND-6_FAMILY-829";Tend="918";Tstart="458";shortTE="F";uid="c17667ef-fce6-474b-b412-949688269df8"
NC_042493.1	RepeatMasker	DNA/Kolobok-E	116744862	116745098	577	-	.	ID="RND-6_FAMILY-829";Tend="1113";Tstart="882";shortTE="F";uid="75c6a8bc-19f9-494e-8652-e4480e78c664"
NC_042493.1	RepeatMasker	DNA/hAT-Tip100	28118516	28118874	3126	-	.	ID="RND-5_FAMILY-5579";Tend="1269";Tstart="911";shortTE="F";uid="9fbf667b-b902-42f5-95a4-30295a9201bf"
NC_042493.1	RepeatMasker	RC/Helitron	96027548	96027971	2528	-	.	ID="RND-6_FAMILY-4171";Tend="1520";Tstart="1122";shortTE="F";uid="ed3a6082-313c-40e8-8bfa-53ade4770e33"
NC_042493.1	RepeatMasker	DNA	126218507	126219108	3989	-	.	ID="RND-6_FAMILY-3212";Tend="1460";Tstart="895";shortTE="F";uid="29749e95-5900-46bf-aad7-152196f2e763"
NC_042493.1	RepeatMasker	DNA/Kolobok-E	79528678	79528805	481	-	.	ID="RND-6_FAMILY-829";Tend="1696";Tstart="1139";shortTE="F";uid="562a61b3-025a-491b-bab6-4ff1c57ab6e6"
NC_042493.1	RepeatMasker	DNA/hAT?	76033764	76034126	2368	-	.	ID="RND-5_FAMILY-2860";Tend="1696";Tstart="1330";shortTE="F";uid="a5b06829-9107-48b4-9f81-08e7a46183e2"
NC_042493.1	RepeatMasker	Retroposon?	56345417	56345676	520	-	.	ID="RND-6_FAMILY-7552";Tend="3225";Tstart="2967";shortTE="F";uid="7714cc11-2d91-4a5c-a26e-4b798c9b515d"
NC_042493.1	RepeatMasker	DNA	107594263	107594493	1595	-	.	ID="DNA8-15_AP";Tend="232";Tstart="1";shortTE="F";uid="11d70f5f-685e-4cb6-8aee-e273676f044b"
NC_042493.1	RepeatMasker	DNA/Kolobok-E	61162941	61163233	815	-	.	ID="RND-6_FAMILY-9044";Tend="1902";Tstart="1620";shortTE="F";uid="99fef644-30f1-4731-b312-75f1149ddc6f"
NC_042493.1	RepeatMasker	LINE/R2-NeSL	70249619	70249858	2012	-	.	ID="UTOPIA-2_API";Tend="2569";Tstart="2332";shortTE="F";uid="79ec161a-9aaa-48b2-a237-9f1e59030b93"
NC_042493.1	RepeatMasker	DNA/Kolobok-E	106600389	106601217	6083	-	.	ID="RND-1_FAMILY-277";Tend="1743";Tstart="920";shortTE="F";uid="adc6788f-4432-471e-8e38-f38646cb1152"
NC_042493.1	RepeatMasker	Unknown	114843219	114843566	1921	-	.	ID="RND-5_FAMILY-1854";Tend="1861";Tstart="1535";shortTE="F";uid="1ae8b6f0-07e0-4955-a27b-e02b5d13b4a1"
NC_042493.1	RepeatMasker	DNA	17910291	17910465	523	-	.	ID="DNA8-77_AP";Tend="1240";Tstart="1084";shortTE="F";uid="bef66368-00a7-4723-936e-51e2ee023cfe"
NC_042493.1	RepeatMasker	DNA/hAT-hAT19	126253857	126254160	1947	-	.	ID="RND-5_FAMILY-9168";Tend="974";Tstart="648";shortTE="F";uid="050249af-adcc-4943-9ae2-5cd958367250"
NC_042493.1	RepeatMasker	Unknown	128359895	128360165	830	-	.	ID="RND-1_FAMILY-185";Tend="1259";Tstart="959";shortTE="F";uid="6f9ca6a0-93a2-4c17-ab88-88a0a65ae683"
NC_042493.1	RepeatMasker	Retroposon?	62400225	62400343	780	-	.	ID="RND-6_FAMILY-7552";Tend="2563";Tstart="2447";shortTE="F";uid="9157de0a-7a97-46fa-a747-6728d33d8922"
NC_042493.1	RepeatMasker	DNA	45270259	45270859	4472	-	.	ID="DNA2-3_AP";Tend="632";Tstart="35";shortTE="F";uid="9af851b4-01b0-4f7f-b5f5-36352c02e1aa"
NC_042493.1	RepeatMasker	Retroposon?	128026086	128026799	2566	-	.	ID="RND-6_FAMILY-11842";TEgroup="ctg_1%7CRND-6_FAMILY-11842%7C41";Tend="1757";Tstart="775";shortTE="F";uid="0187e65d-95c2-489b-8110-50523d15b456"
NC_042493.1	RepeatMasker	DNA/hAT-Ac	22235352	22235883	1641	-	.	ID="RND-5_FAMILY-4136";Tend="1047";Tstart="531";shortTE="F";uid="49a8a02e-e66a-4eb0-9b24-ce782c556d99"
NC_042493.1	RepeatMasker	DNA/hAT-Charlie	60685464	60685868	1843	-	.	ID="DNA8-72_AP";Tend="407";Tstart="5";shortTE="F";uid="0374d613-6ca7-446e-adf1-c9b201092536"
NC_042493.1	RepeatMasker	DNA	122455922	122456512	3137	-	.	ID="DNA4-2_AP";Tend="612";Tstart="1";shortTE="F";uid="8556905b-01a1-4829-8ab8-2d126a7c9352"
NC_042493.1	RepeatMasker	Unknown	125565401	125566637	4951	-	.	ID="RND-6_FAMILY-1966";Tend="1767";Tstart="544";shortTE="F";uid="fa31e6f3-c6d4-4bd3-9f8c-dab10a36a976"
NC_042493.1	RepeatMasker	Unknown	111217131	111217234	694	-	.	ID="RND-6_FAMILY-1741";Tend="1266";Tstart="1158";shortTE="F";uid="899e8314-b222-4948-a87c-0f2a830b934d"
NC_042493.1	RepeatMasker	LTR/Pao	15561327	15562333	744	-	.	ID="RND-6_FAMILY-1548";TEgroup="ctg_1%7CRND-6_FAMILY-1548%7C2";Tend="1757";Tstart="855";shortTE="F";uid="85c5d3fd-90be-405f-9e5c-87f1e87cd158"
NC_042493.1	RepeatMasker	DNA/hAT-Charlie	47208841	47209015	985	-	.	ID="RND-6_FAMILY-11334";Tend="1135";Tstart="956";shortTE="F";uid="626a54e0-34bf-4f28-8822-2815d6965ad7"
NC_042493.1	RepeatMasker	DNA/hAT-hAT19	83950012	83950442	1460	-	.	ID="HAT-N9_AP";Tend="589";Tstart="2";shortTE="F";uid="fa5bef8b-c15c-48c8-9e92-504d6ed0fa12"
NC_042493.1	RepeatMasker	DNA	91519620	91519749	597	-	.	ID="DNA-TTAA-1_AP";Tend="423";Tstart="291";shortTE="F";uid="a40d370b-ce51-403e-9256-872dcb7d40df"
NC_042493.1	RepeatMasker	DNA	101314021	101314182	693	-	.	ID="TTAA11_AP";Tend="374";Tstart="207";shortTE="F";uid="9a262f98-ea6b-4687-92de-0ef268bd6bc2"
NC_042493.1	RepeatMasker	Unknown	48350392	48351222	6393	-	.	ID="RND-1_FAMILY-86";Tend="1590";Tstart="739";shortTE="F";uid="a11995b1-8cfc-4025-9df2-f5a54777b83b"
NC_042493.1	RepeatMasker	DNA	126328076	126328512	2140	-	.	ID="DNA8-31_AP";Tend="595";Tstart="37";shortTE="F";uid="80d1f532-95b8-4a70-afe6-4ccbc926d50d"
NC_042493.1	RepeatMasker	Unknown	19637887	19638900	1019	-	.	ID="RND-6_FAMILY-272";Tend="1899";Tstart="1192";shortTE="F";uid="b7a04a81-6e7f-4020-9759-eba0c935cd96"
NC_042493.1	RepeatMasker	Unknown	9664245	9664498	1899	-	.	ID="RND-1_FAMILY-58";Tend="1649";Tstart="1395";shortTE="F";uid="508eb3d6-82fa-4f16-b5af-f91f0e60c079"
NC_042493.1	RepeatMasker	DNA/hAT-Ac	80578454	80578570	869	-	.	ID="RND-6_FAMILY-3147";Tend="1005";Tstart="892";shortTE="F";uid="ef8e20a7-c9ad-4e65-b645-5d87c983f26f"
NC_042493.1	RepeatMasker	DNA	29546015	29546331	1623	-	.	ID="TTAA2C_AP";Tend="418";Tstart="110";shortTE="F";uid="ec0afa3a-47c6-477a-a570-e7f429ccfb59"
NC_042493.1	RepeatMasker	DNA/hAT-Ac	96431431	96431549	792	-	.	ID="RND-1_FAMILY-125";Tend="2018";Tstart="1901";shortTE="F";uid="4c366e4a-817f-4c66-94f1-12379d6f13ce"
NC_042493.1	RepeatMasker	DNA/Kolobok-E	126393676	126393976	549	-	.	ID="RND-6_FAMILY-9044";Tend="2399";Tstart="1768";shortTE="F";uid="f5814764-9276-4a1a-b890-47e8221b0092"
NC_042493.1	RepeatMasker	DNA/hAT-hAT19	112300653	112300800	594	-	.	ID="HAT-N4_AP";Tend="158";Tstart="1";shortTE="F";uid="90804b28-2e4b-4f1c-b5a4-29adf5a75898"
NC_042493.1	RepeatMasker	DNA/MULE-MuDR	6207363	6207529	468	-	.	ID="RND-6_FAMILY-17099";Tend="912";Tstart="755";shortTE="F";uid="374d6d94-166c-486e-85f0-3c8412fcac9e"
NC_042493.1	RepeatMasker	DNA/Kolobok-E	62549372	62549588	1392	-	.	ID="RND-6_FAMILY-15442";Tend="2228";Tstart="2000";shortTE="F";uid="25daac97-7837-4046-bed7-571023931ff2"
NC_042493.1	RepeatMasker	DNA	103730797	103730904	636	-	.	ID="DNA3-5_AP";Tend="134";Tstart="39";shortTE="F";uid="276aa88f-0c5d-444e-b81e-9b42d8dc5722"
NC_042493.1	RepeatMasker	DNA/hAT?	48953085	48953828	5993	-	.	ID="RND-6_FAMILY-11704";Tend="1811";Tstart="1073";shortTE="F";uid="b842cd6e-b0f6-4e6c-8d73-afc39632306b"
NC_042493.1	RepeatMasker	DNA/MULE-MuDR	61354250	61354521	444	-	.	ID="MUDR6X_AP";Tend="1879";Tstart="1612";shortTE="F";uid="fea59005-060a-45e7-8e69-3ceae6db263e"
NC_042493.1	RepeatMasker	DNA	105027269	105027545	539	-	.	ID="DNA4-2_AP";Tend="511";Tstart="245";shortTE="F";uid="856efa0e-5790-44b2-b565-822ebe490961"
NC_042493.1	RepeatMasker	DNA	103387105	103387258	430	-	.	ID="RND-5_FAMILY-1529";Tend="1507";Tstart="1367";shortTE="F";uid="30c299c3-a97a-4188-8245-c2fdf91582cd"
NC_042493.1	RepeatMasker	DNA/hAT-Ac	25549034	25549525	3102	-	.	ID="DNA8-56_AP";Tend="585";Tstart="1";shortTE="F";uid="c42d779a-2c68-4fb6-ab8c-077367b3a1f1"
NC_042493.1	RepeatMasker	RC/Helitron	31710317	31710590	455	-	.	ID="RND-6_FAMILY-32908";Tend="1367";Tstart="1127";shortTE="F";uid="f0a4dc69-eaba-4ac1-bbbb-dea32998b811"
NC_042493.1	RepeatMasker	DNA/hAT-Tip100	93257541	93257679	856	-	.	ID="RND-6_FAMILY-2383";Tend="1694";Tstart="1546";shortTE="F";uid="f967ff29-38d2-4e33-96db-439725aea5d0"
NC_042493.1	RepeatMasker	LINE/I	125345084	125345678	430	-	.	ID="RND-5_FAMILY-4545";Tend="1899";Tstart="1262";shortTE="F";uid="ef825ec0-ea35-4ee4-9346-7a7a6814df47"
NC_042493.1	RepeatMasker	DNA/hAT	93066559	93066894	670	-	.	ID="RND-6_FAMILY-45";Tend="1727";Tstart="1379";shortTE="F";uid="f747b49a-a9fb-4e2b-abba-157a29c254fb"
NC_042493.1	RepeatMasker	LINE/Penelope	117012524	117013048	1067	-	.	ID="RND-5_FAMILY-2436";Tend="1215";Tstart="743";shortTE="F";uid="5abc91b0-48f3-4048-a311-11f65f632efb"
NC_042493.1	RepeatMasker	DNA/hAT-Tip100	84487776	84488744	3420	-	.	ID="RND-6_FAMILY-12487";TEgroup="ctg_1%7CRND-6_FAMILY-12487%7C3";Tend="2180";Tstart="1112";shortTE="F";uid="4bbcbb56-6f7a-47a8-851f-7217f43e918d"
NC_042493.1	RepeatMasker	Retroposon?	103234496	103234819	582	-	.	ID="RND-5_FAMILY-2567";Tend="1381";Tstart="1074";shortTE="F";uid="3e76c5c1-691e-4219-86b0-a78085ffffb8"
NC_042493.1	RepeatMasker	DNA/hAT-Tip100	118665285	118665433	1037	-	.	ID="RND-6_FAMILY-2272";Tend="1218";Tstart="1073";shortTE="F";uid="55db5f95-f84b-42e7-a5dc-4a3392f54e5b"
NC_042493.1	RepeatMasker	DNA/hAT?	97101910	97102045	677	-	.	ID="RND-5_FAMILY-1226";Tend="943";Tstart="814";shortTE="F";uid="68615fd4-a31c-4fd2-8aa5-a835769ac4df"
NC_042493.1	RepeatMasker	DNA	21073137	21073437	413	-	.	ID="DNA4-2B_AP";Tend="294";Tstart="1";shortTE="F";uid="02b8e40c-0305-4ce5-a1b7-3543e0ff5672"
NC_042493.1	RepeatMasker	LINE/I-Jockey	131902457	131902563	794	-	.	ID="RND-6_FAMILY-19606";Tend="816";Tstart="717";shortTE="F";uid="7812a494-b341-4ed5-85f9-9f661350adce"
NC_042493.1	RepeatMasker	LTR/Gypsy	106817774	106818689	2344	-	.	ID="RND-6_FAMILY-1796";Tend="1839";Tstart="941";shortTE="F";uid="5fafca07-032a-4b86-ae9c-76a7cff8e268"
NC_042493.1	RepeatMasker	DNA	71346072	71346301	1402	-	.	ID="DNA8-31_AP";Tend="240";Tstart="1";shortTE="F";uid="4c559108-9fb3-4598-a624-16d49f57dafc"
NC_042493.1	RepeatMasker	DNA/hAT-Tip100	56893421	56893620	1087	-	.	ID="DNA8-106_AP";Tend="691";Tstart="494";shortTE="F";uid="53869cf4-7d1d-4d61-9837-7abf0b8a45a5"
NC_042493.1	RepeatMasker	Unknown	93449558	93449756	1255	-	.	ID="RND-1_FAMILY-58";Tend="1184";Tstart="966";shortTE="F";uid="fca8638a-702e-4ac9-9ebf-a190aa80fe87"
NC_042493.1	RepeatMasker	Unknown	94574875	94576115	1511	-	.	ID="RND-6_FAMILY-2598";Tend="1237";Tstart="24";shortTE="F";uid="28fecfdd-99a4-4931-a143-15c4ea6d2f0c"
NC_042493.1	RepeatMasker	DNA/Kolobok-T2	62707478	62707806	766	-	.	ID="RND-6_FAMILY-1557";Tend="955";Tstart="294";shortTE="F";uid="1818bafc-a7c3-4b44-ba51-ee06f85eb55b"
NC_042493.1	RepeatMasker	DNA/hAT?	107042857	107043821	5274	-	.	ID="RND-1_FAMILY-4";Tend="1781";Tstart="723";shortTE="F";uid="e2dfea5f-e0fd-4582-a810-4ca62bed1962"
NC_042493.1	RepeatMasker	DNA/TcMar-Mariner	32571196	32571564	529	-	.	ID="MARINER-9_RPR";Tend="1311";Tstart="926";shortTE="F";uid="285efa0e-7bed-410e-a305-e9ed331aeea6"
NC_042493.1	RepeatMasker	DNA/hAT-Ac	99044108	99044503	1876	-	.	ID="DNA8-91B_AP";Tend="409";Tstart="1";shortTE="F";uid="85cd90cb-dc7f-4fdf-b819-8bcd7eee182b"
NC_042493.1	RepeatMasker	DNA/Kolobok-E	69570381	69571691	5556	-	.	ID="RND-6_FAMILY-15442";Tend="2218";Tstart="852";shortTE="F";uid="843d49bf-3d34-4d08-bfad-ed602895fbb2"
NC_042493.1	RepeatMasker	Retroposon?	75805811	75806172	2783	-	.	ID="SINE2-2_AP";Tend="349";Tstart="1";shortTE="F";uid="d417ae03-4b90-4e0b-bbe8-f11d7782264c"
NC_042493.1	RepeatMasker	DNA	107038412	107038760	1546	-	.	ID="RND-5_FAMILY-3376";Tend="1476";Tstart="1109";shortTE="F";uid="05b45d79-bec1-4ec5-9722-45e74b486998"
NC_042493.1	RepeatMasker	Unknown	98401843	98402105	1836	-	.	ID="RND-6_FAMILY-1741";Tend="1266";Tstart="1010";shortTE="F";uid="1d0a67b7-6e8f-4ca9-8c05-0ab8efc291f1"
NC_042493.1	RepeatMasker	RC/Helitron	60391759	60391951	1345	-	.	ID="RND-6_FAMILY-4171";Tend="698";Tstart="509";shortTE="F";uid="624477f6-d443-4c09-b976-a8bc4f19bb07"
NC_042493.1	RepeatMasker	DNA	53267409	53267615	1538	-	.	ID="RND-6_FAMILY-14385";Tend="1114";Tstart="909";shortTE="F";uid="e3cec3ad-a7b6-49f0-a0a2-fd8c3a936534"
NC_042493.1	RepeatMasker	LTR/Copia	114439991	114440142	450	-	.	ID="RND-1_FAMILY-493";Tend="420";Tstart="241";shortTE="F";uid="1b1a309c-f08e-4283-b2ec-f9fd2431ae4e"
NC_042493.1	RepeatMasker	DNA	55912476	55912721	754	-	.	ID="TTAA2D_AP";Tend="431";Tstart="148";shortTE="F";uid="5f7bdb6a-0dcb-4940-b5c3-b57431673ac9"
NC_042493.1	RepeatMasker	DNA	30669295	30670647	9268	-	.	ID="RND-5_FAMILY-6073";Tend="2394";Tstart="1050";shortTE="F";uid="099d52f1-208d-4c79-b345-cfe8f3a25539"
NC_042493.1	RepeatMasker	Unknown	31521295	31521571	896	-	.	ID="RND-1_FAMILY-289";Tend="1195";Tstart="913";shortTE="F";uid="4cf2d9d6-8098-4366-964c-9aa8d7939dde"
NC_042493.1	RepeatMasker	DNA/Ginger-1	99587698	99587828	1088	-	.	ID="RND-6_FAMILY-8793";Tend="272";Tstart="141";shortTE="F";uid="6938c5a0-3676-4a57-b36e-b71bb1b5f5c4"
NC_042493.1	RepeatMasker	RC/Helitron	65483023	65483140	468	-	.	ID="RND-4_FAMILY-831";Tend="1364";Tstart="1243";shortTE="F";uid="72e46ed8-25b4-4544-a9d9-fc4da87ca7fa"
NC_042493.1	RepeatMasker	DNA	120342916	120343033	656	-	.	ID="ttaa3c_ap";Tend="329";Tstart="214";shortTE="F";uid="888cae5b-4ef1-49b2-9b8a-3d1697e79573"
NC_042493.1	RepeatMasker	DNA	41628183	41628295	567	-	.	ID="DNA3-4_AP";Tend="127";Tstart="7";shortTE="F";uid="d39f7816-c264-44fb-a232-e23890267a23"
NC_042493.1	RepeatMasker	DNA/hAT-Ac	119434289	119434515	1275	-	.	ID="RND-5_FAMILY-9150";Tend="1270";Tstart="1034";shortTE="F";uid="80b02394-8319-4306-8652-f348350cba48"
NC_042493.1	RepeatMasker	DNA/Ginger-1	122751053	122751263	1683	-	.	ID="RND-5_FAMILY-1668";Tend="1823";Tstart="965";shortTE="F";uid="b5dfc1d0-9ff8-4dfd-b07b-26153b66384c"
NC_042493.1	RepeatMasker	Unknown	4942040	4942375	711	-	.	ID="RND-5_FAMILY-3885";Tend="1363";Tstart="1010";shortTE="F";uid="a2b4a109-636d-407a-b08a-1c18469047a7"
NC_042493.1	RepeatMasker	DNA	122627273	122627596	617	-	.	ID="DNA4-2_AP";Tend="336";Tstart="32";shortTE="F";uid="835b1f8e-698c-411d-a568-865b4a7058d5"
NC_042493.1	RepeatMasker	DNA	76503274	76503528	960	-	.	ID="TTAA2D_AP";Tend="220";Tstart="1";shortTE="F";uid="e4a76e99-c54d-4652-a46a-a354a6979bbe"
NC_042493.1	RepeatMasker	DNA/Ginger-1	59560738	59561796	7923	-	.	ID="RND-5_FAMILY-7031";Tend="1933";Tstart="881";shortTE="F";uid="6796dde6-e5a8-4b17-a945-85fe324f86d6"
NC_042493.1	RepeatMasker	DNA	6684671	6685138	1178	-	.	ID="DNA4-2_AP";Tend="428";Tstart="1";shortTE="F";uid="930399f5-a6f7-471d-bcc5-36fed412f273"
NC_042493.1	RepeatMasker	DNA/TcMar-m44	111634885	111635093	426	-	.	ID="RND-5_FAMILY-3356";Tend="845";Tstart="593";shortTE="F";uid="f15d0458-24e4-42b0-8cac-85bc9ccdfa93"
NC_042493.1	RepeatMasker	RC/Helitron	114136186	114136576	2811	-	.	ID="RND-6_FAMILY-216";Tend="1354";Tstart="973";shortTE="F";uid="454ef7e2-724a-4ca6-a34d-1bb94cd8fcc0"
NC_042493.1	RepeatMasker	DNA/hAT-Tip100	28398609	28398921	1351	-	.	ID="DNA8-89_AP";Tend="374";Tstart="1";shortTE="F";uid="b85fc08c-81c8-431b-a16b-05d29c172964"
NC_042493.1	RepeatMasker	Unknown	104029792	104029924	445	-	.	ID="RND-1_FAMILY-360";Tend="1119";Tstart="980";shortTE="F";uid="a5e6ae0b-8886-47c1-bbaa-8c9a5ea78e31"
NC_042493.1	RepeatMasker	DNA	5375312	5375721	2273	-	.	ID="TTAA3C_AP";Tend="422";Tstart="1";shortTE="F";uid="40961f3b-1dc0-4bc8-98a0-d152a23e37db"
NC_042493.1	RepeatMasker	DNA/hAT-hAT19	56151962	56152878	2467	-	.	ID="DNA8-98_AP";TEgroup="ctg_1%7CDNA8-98_AP%7C3";Tend="796";Tstart="1";shortTE="F";uid="383dfe25-a337-49ab-a6d7-05cd0147d6f9"
NC_042493.1	RepeatMasker	DNA/Kolobok-E	30696220	30696677	3088	-	.	ID="RND-1_FAMILY-434";Tend="1299";Tstart="815";shortTE="F";uid="f7f11ad8-e807-4084-82d7-db1a6fb33fcb"
NC_042493.1	RepeatMasker	DNA	100661369	100661750	1323	-	.	ID="rnd-6_family-2966";Tend="479";Tstart="31";shortTE="F";uid="5b48930a-ac36-4d3e-b7f2-d39737a19e1e"
NC_042493.1	RepeatMasker	DNA/Kolobok-E	46449939	46450139	837	-	.	ID="RND-5_FAMILY-751";Tend="658";Tstart="454";shortTE="F";uid="3528c56d-e5dd-4c35-972a-7c65bb6d011b"
NC_042493.1	RepeatMasker	DNA/Ginger-1	60531585	60531807	717	-	.	ID="rnd-6_family-14973";Tend="1090";Tstart="748";shortTE="F";uid="6e649640-2767-4de4-b3b2-de39f7daeb7d"
NC_042493.1	RepeatMasker	Unknown	118095485	118095679	472	-	.	ID="RND-5_FAMILY-676";Tend="950";Tstart="782";shortTE="F";uid="2b4a1e73-5d5d-4164-9ecb-854bea7dff6d"
NC_042493.1	RepeatMasker	DNA/Kolobok-E	105518740	105519024	1899	-	.	ID="RND-6_FAMILY-9043";Tend="1438";Tstart="1166";shortTE="F";uid="94250e61-db46-47f9-8ab4-ad8f8d6d97d4"
NC_042493.1	RepeatMasker	DNA/MULE-MuDR	20978734	20978893	871	-	.	ID="RND-6_FAMILY-2802";Tend="975";Tstart="815";shortTE="F";uid="b0f67006-d5b1-4167-992f-bb82782f74c7"
NC_042493.1	RepeatMasker	DNA/hAT-hAT19	113374318	113374547	888	-	.	ID="DNA8-78_AP";Tend="244";Tstart="1";shortTE="F";uid="2d18bf70-35a1-4fa5-85c0-46cf86daf707"
NC_042493.1	RepeatMasker	DNA	110660215	110660415	833	-	.	ID="RND-1_FAMILY-177";Tend="603";Tstart="388";shortTE="F";uid="35e7503c-3250-44f8-8a25-4c8ceec26611"
NC_042493.1	RepeatMasker	RC/Helitron	38379802	38380122	485	-	.	ID="RND-5_FAMILY-535";Tend="564";Tstart="292";shortTE="F";uid="3a25ff6b-9c9b-4cf2-9629-7ee59f5391a5"
NC_042493.1	RepeatMasker	Retroposon?	32529532	32530267	5263	-	.	ID="RND-4_FAMILY-1371";Tend="1443";Tstart="720";shortTE="F";uid="d8a43d8c-244b-469a-83e4-093b9c8bab66"
NC_042493.1	RepeatMasker	Unknown	104453547	104454064	2559	-	.	ID="RND-6_FAMILY-4449";Tend="1710";Tstart="1239";shortTE="F";uid="4fbc69f0-7857-4fac-9479-6d95885c7074"
NC_042493.1	RepeatMasker	DNA/hAT-Tip100	116115908	116116200	2052	-	.	ID="RND-6_FAMILY-8916";Tend="1580";Tstart="1280";shortTE="F";uid="360d0b08-c537-4c49-9bcf-6f10edc10a17"
NC_042493.1	RepeatMasker	DNA/Ginger-1	25891393	25891679	1334	-	.	ID="RND-6_FAMILY-3871";Tend="1316";Tstart="978";shortTE="F";uid="a1511803-478a-40db-b867-fe39f0653c2f"
NC_042493.1	RepeatMasker	DNA/hAT-hAT19	98189340	98189458	547	-	.	ID="DNA8-79_AP";Tend="625";Tstart="506";shortTE="F";uid="6afaf0c2-e56b-44a4-89f7-595cd26cefa1"
NC_042493.1	RepeatMasker	DNA/hAT-hAT19	68499870	68500132	1541	-	.	ID="DNA8-66_AP";Tend="283";Tstart="17";shortTE="F";uid="9467a9e7-142a-4205-ae5b-f84a89e0be8d"
NC_042493.1	RepeatMasker	LINE/I-Jockey	124034489	124034729	623	-	.	ID="RND-6_FAMILY-10407";Tend="1167";Tstart="683";shortTE="F";uid="c7756f4b-2281-4e44-a950-9009fc4e5848"
NC_042493.1	RepeatMasker	DNA/Ginger-1	70829582	70829723	1968	-	.	ID="rnd-6_family-20286";Tend="2349";Tstart="1811";shortTE="F";uid="d8cb9f45-e946-412e-8ad6-a11b6cfdebf1"
NC_042493.1	RepeatMasker	Retroposon?	108027098	108027602	804	-	.	ID="RND-6_FAMILY-13553";Tend="1374";Tstart="869";shortTE="F";uid="6e24b177-8518-40d1-8434-bc59f3a066f6"
NC_042493.1	RepeatMasker	RC/Helitron	110101278	110101588	1219	-	.	ID="RND-1_FAMILY-33";Tend="1817";Tstart="1499";shortTE="F";uid="366ff208-ecc6-4b3e-ac51-b98f3f00325f"
NC_042493.1	RepeatMasker	DNA	106674923	106675038	526	-	.	ID="DNA8-29_AP";Tend="771";Tstart="632";shortTE="F";uid="beaba1b0-7e46-4153-baa2-bd7c89665725"
NC_042493.1	RepeatMasker	DNA	11246021	11246213	458	-	.	ID="RND-5_FAMILY-3376";TEgroup="ctg_1%7CRND-5_FAMILY-3376%7C1";Tend="1449";Tstart="1080";shortTE="T";uid="f9b9f817-7e92-498f-abed-20a198bf13d8"
NC_042493.1	RepeatMasker	LTR/Gypsy	104944358	104944467	492	-	.	ID="GYPSY7-I_AP";Tend="962";Tstart="865";shortTE="F";uid="8d7da63c-9d4b-482f-9dbf-91b2a42b2619"
NC_042493.1	RepeatMasker	Unknown	131739928	131740162	839	-	.	ID="RND-5_FAMILY-1868";Tend="1124";Tstart="871";shortTE="F";uid="e7579cc9-e9fe-4824-83c2-2c806a5edea0"
NC_042493.1	RepeatMasker	Retroposon?	118127792	118128334	4169	-	.	ID="RND-6_FAMILY-7552";Tend="1347";Tstart="811";shortTE="F";uid="fc63a53d-3665-47b1-9f41-b4a8cfacf2d7"
NC_042493.1	RepeatMasker	DNA/TcMar-m44	49167601	49167849	659	-	.	ID="DNAX-7_AP";Tend="300";Tstart="2";shortTE="F";uid="85d57ce5-9624-407e-b2e0-302801e24a1f"
NC_042493.1	RepeatMasker	LTR/Gypsy	7143023	7145032	797	-	.	ID="GYPSY-5_HMM-I";Tend="3497";Tstart="1463";shortTE="F";uid="ad9a7b69-9b05-42c3-b9c1-1023b577b18f"
NC_042493.1	RepeatMasker	LTR/Gypsy	35340784	35341023	1609	-	.	ID="RND-6_FAMILY-14214";Tend="1179";Tstart="953";shortTE="F";uid="27b45433-b4c6-4579-bb69-1e326af42a3b"
NC_042493.1	RepeatMasker	LTR/Copia	127940950	127941099	1009	-	.	ID="RND-6_FAMILY-17346";Tend="1797";Tstart="1656";shortTE="F";uid="9561fa8b-20b6-468e-90f2-4d3a7859e3c4"
NC_042493.1	RepeatMasker	Unknown	105067408	105067609	687	-	.	ID="RND-6_FAMILY-551";Tend="1341";Tstart="1166";shortTE="F";uid="e24ab646-a7bc-4ecc-8380-af6ad10d030f"
NC_042493.1	RepeatMasker	DNA/hAT-Tip100	23934213	23934570	2698	-	.	ID="DNA8-19_AP";Tend="373";Tstart="1";shortTE="F";uid="3935d26d-4a99-420f-ac0b-6e9c141b03dc"
NC_042493.1	RepeatMasker	DNA/hAT-hAT19	99293952	99294522	3767	-	.	ID="DNA8-64_AP";Tend="622";Tstart="1";shortTE="F";uid="765f6823-b05e-43f6-a34f-8e35b731bc64"
NC_042493.1	RepeatMasker	DNA/MULE-MuDR	77445590	77445845	994	-	.	ID="RND-6_FAMILY-4077";Tend="1207";Tstart="922";shortTE="F";uid="9f42ef28-0faa-46d1-b488-9531226a7525"
NC_042493.1	RepeatMasker	Unknown	80046134	80046349	678	-	.	ID="RND-6_FAMILY-13867";Tend="1196";Tstart="942";shortTE="F";uid="0c68ff1e-0b8b-48ec-a210-774a79c30530"
NC_042493.1	RepeatMasker	Unknown	101092336	101094128	12297	-	.	ID="RND-1_FAMILY-298";Tend="2428";Tstart="560";shortTE="F";uid="220d5b93-c212-4518-bbf7-d7fe9ca4b9ab"
NC_042493.1	RepeatMasker	DNA/hAT-Blackjack	132285466	132286152	3205	-	.	ID="rnd-6_family-843";Tend="1916";Tstart="947";shortTE="F";uid="a9365bfc-529a-464c-9a66-e0fa6904f5ed"
NC_042493.1	RepeatMasker	DNA	113579861	113580002	438	-	.	ID="DNAX-10_AP";Tend="93";Tstart="1";shortTE="F";uid="95400d90-51be-426e-9131-23f0deded4bb"
NC_042493.1	RepeatMasker	DNA/TcMar-Tigger	40715584	40715690	562	-	.	ID="RND-6_FAMILY-11022";Tend="1010";Tstart="896";shortTE="F";uid="9fcd3850-aae4-4aec-a60d-4ad3bcfe0037"
NC_042493.1	RepeatMasker	DNA/Ginger-1	6574719	6575625	4959	-	.	ID="rnd-5_family-7009";Tend="1266";Tstart="473";shortTE="F";uid="4a098c94-4d06-4510-abbc-5df03a90b122"
NC_042493.1	RepeatMasker	Retroposon?	125853303	125853534	444	-	.	ID="RND-6_FAMILY-18690";Tend="1886";Tstart="1642";shortTE="F";uid="37d12de6-a75c-404b-93a5-c648763f178a"
NC_042493.1	RepeatMasker	DNA/Kolobok-E	95588592	95588783	1009	-	.	ID="KOLOBOKE-3_AP";Tend="2197";Tstart="2005";shortTE="F";uid="84fd309b-8f11-480a-b8ee-be00a26a53d6"
NC_042493.1	RepeatMasker	DNA/Ginger-1	59893157	59893736	3885	-	.	ID="RND-6_FAMILY-22402";Tend="2658";Tstart="2097";shortTE="F";uid="9a537733-93f7-411d-b17e-b9528f661d25"
NC_042493.1	RepeatMasker	DNA/hAT-hAT19	101881723	101882033	1621	-	.	ID="DNA8-96_AP";Tend="311";Tstart="1";shortTE="F";uid="fb4cd61a-e1d0-46fa-9c7b-ac69a49be228"
NC_042493.1	RepeatMasker	DNA	35611758	35611920	957	-	.	ID="ttaa2b_ap";Tend="120";Tstart="1";shortTE="F";uid="1e79b82d-54a6-4b14-86ef-450af518b1f4"
NC_042493.1	RepeatMasker	DNA/Kolobok-E	131037394	131038321	4768	-	.	ID="RND-6_FAMILY-15442";Tend="2044";Tstart="1082";shortTE="F";uid="e29cab3b-7108-4a89-bf61-62a8a6259e3e"
NC_042493.1	RepeatMasker	Unknown	18284466	18285376	4613	-	.	ID="RND-6_FAMILY-12364";Tend="1635";Tstart="692";shortTE="F";uid="845f9075-89d0-4955-aad8-e6cbb36168c7"
NC_042493.1	RepeatMasker	Unknown	23277081	23277228	670	-	.	ID="RND-1_FAMILY-338";Tend="1301";Tstart="1154";shortTE="F";uid="d057e3ac-fa63-4284-8c79-1436c9302c65"
NC_042493.1	RepeatMasker	DNA/P	19988372	19988651	522	-	.	ID="P-2_LMI";Tend="2595";Tstart="2308";shortTE="F";uid="a73456af-2369-411b-b8a0-ef31cfaa7475"
NC_042493.1	RepeatMasker	Unknown	32894395	32894604	1504	-	.	ID="RND-6_FAMILY-8050";Tend="1695";Tstart="1475";shortTE="F";uid="21929c2d-5369-405c-8d14-43c893487307"
NC_042493.1	RepeatMasker	Unknown	124933223	124933375	907	-	.	ID="RND-6_FAMILY-7154";Tend="1489";Tstart="1347";shortTE="F";uid="f2e36a8b-de3b-4cfa-8a7a-bfc01226a66e"
NC_042493.1	RepeatMasker	LINE/I	115755594	115755727	418	-	.	ID="RND-5_FAMILY-524";Tend="1463";Tstart="1334";shortTE="F";uid="61e565a4-9e06-4ff5-9f5e-248233698cc6"
NC_042493.1	RepeatMasker	Unknown	68865156	68865423	1269	-	.	ID="RND-4_FAMILY-1882";Tend="1737";Tstart="1468";shortTE="F";uid="2bc8f84e-5e5e-4b46-b1a2-0461e7c59831"
NC_042493.1	RepeatMasker	DNA/hAT-hAT19	121779706	121779829	570	-	.	ID="DNA8-109_AP";Tend="664";Tstart="539";shortTE="F";uid="dec8e368-121c-436c-a780-5a0c1736c41b"
NC_042493.1	RepeatMasker	DNA	73458805	73459230	1869	-	.	ID="ttaa4_ap";Tend="432";Tstart="3";shortTE="F";uid="eab92f75-1c51-47d1-9a9f-2cb41b4caa57"
NC_042493.1	RepeatMasker	DNA	90591819	90592093	410	-	.	ID="DNA4-3_AP";Tend="298";Tstart="32";shortTE="F";uid="8d81c56c-de8e-4060-9d4f-89479fdba110"
NC_042493.1	RepeatMasker	DNA/Kolobok-E	116343086	116343223	980	-	.	ID="RND-1_FAMILY-308";Tend="3591";Tstart="3454";shortTE="F";uid="a8190a9a-0337-4d16-9133-a73ac4ec5ce9"
NC_042493.1	RepeatMasker	DNA/Ginger-1	130069837	130070080	1373	-	.	ID="RND-6_FAMILY-14973";Tend="1490";Tstart="1219";shortTE="F";uid="f7a6e191-f172-475c-bcac-83945dfd1a01"
NC_042493.1	RepeatMasker	DNA/Ginger-1	125471620	125472125	2212	-	.	ID="RND-6_FAMILY-20286";Tend="2040";Tstart="1571";shortTE="F";uid="fd6a2efb-b7fc-483c-b8c3-0c7969a75db0"
NC_042493.1	RepeatMasker	Unknown	50854135	50854358	1898	-	.	ID="RND-6_FAMILY-19984";Tend="1427";Tstart="1204";shortTE="F";uid="7ad78e10-5f3e-42e0-a6e6-5b76b775925e"
NC_042493.1	RepeatMasker	DNA/hAT-Tip100	7901906	7902587	892	-	.	ID="DNA8-106_AP";TEgroup="ctg_1%7CDNA8-106_AP%7C5";Tend="1366";Tstart="795";shortTE="F";uid="b9f7a191-4938-4975-8126-fa4403bfe9e5"
NC_042493.1	RepeatMasker	DNA	114970042	114971278	7665	-	.	ID="RND-5_FAMILY-9";Tend="1264";Tstart="28";shortTE="F";uid="84610379-910e-42f3-91c1-08d7414d0002"
NC_042493.1	RepeatMasker	DNA/hAT-Ac	120693950	120694619	1841	-	.	ID="RND-5_FAMILY-4136";TEgroup="ctg_1%7CRND-5_FAMILY-4136%7C9";Tend="1278";Tstart="234";shortTE="F";uid="3263f7d6-90fd-4b8e-b581-69068852b627"
NC_042493.1	RepeatMasker	LINE/Penelope	126535566	126536026	2655	-	.	ID="RND-5_FAMILY-2436";Tend="1232";Tstart="758";shortTE="F";uid="19b5c571-20e2-445b-98e9-c4d51b502646"
NC_042493.1	RepeatMasker	DNA/hAT-Ac	90244466	90244893	2535	-	.	ID="DNA8-20_AP";Tend="454";Tstart="1";shortTE="F";uid="e533281a-548e-4fff-9518-fb86264a7cd2"
NC_042493.1	RepeatMasker	Retroposon?	17639786	17640023	711	-	.	ID="RND-6_FAMILY-11842";Tend="2222";Tstart="1974";shortTE="F";uid="05cef055-3f59-479e-b3cc-4edf81aa5a21"
NC_042493.1	RepeatMasker	RC/Helitron	77313488	77313702	1553	-	.	ID="RND-6_FAMILY-2238";Tend="1295";Tstart="1074";shortTE="F";uid="f9f2c6bb-e86f-4f23-b26d-82b4a29dbe2c"
NC_042493.1	RepeatMasker	DNA	131624149	131624291	962	-	.	ID="ttaa2_ap";Tend="413";Tstart="273";shortTE="F";uid="4a8b4049-b635-47d0-8559-5bf9f686cd83"
NC_042493.1	RepeatMasker	DNA/hAT-Tip100	65680707	65681403	479	-	.	ID="RND-6_FAMILY-1170";Tend="1617";Tstart="900";shortTE="F";uid="c81747d4-186c-4f0a-bac7-f822dd121b90"
NC_042493.1	RepeatMasker	DNA/hAT-Ac	68904467	68904714	1021	-	.	ID="RND-6_FAMILY-1961";Tend="394";Tstart="133";shortTE="F";uid="a8457394-83aa-4ed4-aa63-581e55bd5b21"
NC_042493.1	RepeatMasker	DNA/Ginger-1	44823009	44823193	437	-	.	ID="RND-6_FAMILY-954";Tend="1065";Tstart="882";shortTE="F";uid="77b8caf8-c7ce-4114-a4a3-16ca78f608a1"
NC_042493.1	RepeatMasker	DNA/TcMar-Pogo?	17555080	17555188	438	-	.	ID="RND-1_FAMILY-334";Tend="512";Tstart="406";shortTE="F";uid="0d4907b1-25a9-42ae-9a41-25591d346b6c"
NC_042493.1	RepeatMasker	DNA/Kolobok-E	27162952	27163149	783	-	.	ID="RND-5_FAMILY-504";Tend="2209";Tstart="2021";shortTE="F";uid="91ecd06f-bcf6-4bf1-9ab8-448155486466"
NC_042493.1	RepeatMasker	DNA/Kolobok-E	76798965	76799374	1972	-	.	ID="RND-5_FAMILY-3406";Tend="1092";Tstart="698";shortTE="F";uid="4ab54c5e-6645-44e6-8901-13138182a4fc"
NC_042493.1	RepeatMasker	DNA/hAT-Charlie	23740426	23740705	1741	-	.	ID="RND-6_FAMILY-11334";Tend="1219";Tstart="935";shortTE="F";uid="3796d6b4-0ac4-464f-9ddd-26a734828aeb"
NC_042493.1	RepeatMasker	DNA/hAT-Tip100	8011140	8011651	635	-	.	ID="rnd-1_family-255";Tend="1710";Tstart="1282";shortTE="F";uid="9e344a7e-4082-4589-afb0-ed73426c33ad"
NC_042493.1	RepeatMasker	Retroposon?	106518968	106519092	556	-	.	ID="SINE2-1_AP";Tend="121";Tstart="1";shortTE="F";uid="e74fbbcb-be03-4cca-9d32-e9533163d841"
NC_042493.1	RepeatMasker	LTR/Copia	38375919	38376099	569	-	.	ID="RND-1_FAMILY-493";Tend="559";Tstart="415";shortTE="F";uid="bd3aabd4-8ff8-421d-a874-7dd2c690a377"
NC_042493.1	RepeatMasker	DNA	122500706	122501167	2767	-	.	ID="DNAX-2_AP";Tend="467";Tstart="5";shortTE="F";uid="bf58f291-810a-44c0-8ac8-3b68b8be936d"
NC_042493.1	RepeatMasker	DNA/Ginger-1	108352522	108352917	2143	-	.	ID="RND-6_FAMILY-14973";Tend="1489";Tstart="1066";shortTE="F";uid="5125722b-ca09-44d6-8f8d-7b19ccd7b2ce"
NC_042493.1	RepeatMasker	DNA	116285107	116285346	1972	-	.	ID="DNA8-2_AP";Tend="236";Tstart="1";shortTE="F";uid="6fec0352-9dc5-4953-82c4-749bb879c936"
NC_042493.1	RepeatMasker	DNA	60634682	60635099	2879	-	.	ID="RND-6_FAMILY-14385";Tend="1359";Tstart="917";shortTE="F";uid="8f5d103e-62f2-4113-a638-53ec60c1ce3d"
NC_042493.1	RepeatMasker	DNA	81684836	81685207	2073	-	.	ID="dna8-31_ap";Tend="492";Tstart="145";shortTE="F";uid="bf9b78a2-0763-405d-8acb-f10b2462c3fd"
NC_042493.1	RepeatMasker	DNA/Kolobok-E	119650402	119650671	1649	-	.	ID="RND-1_FAMILY-42";Tend="1143";Tstart="876";shortTE="F";uid="c20b05ed-6498-475b-acb3-5f05332c2aa0"
NC_042493.1	RepeatMasker	DNA/hAT-Ac	123777627	123777876	1450	-	.	ID="RND-6_FAMILY-18241";TEgroup="ctg_1%7CRND-6_FAMILY-18241%7C8";Tend="1560";Tstart="849";shortTE="F";uid="6f639246-c6c1-4f55-970f-902a373ebd43"
NC_042493.1	RepeatMasker	DNA	131728136	131728271	650	-	.	ID="RND-5_FAMILY-2119";Tend="1008";Tstart="885";shortTE="F";uid="00a17cdb-9516-4cf2-aaf3-6cbee977b155"
NC_042493.1	RepeatMasker	Unknown	69399653	69399949	1237	-	.	ID="RND-6_FAMILY-10174";Tend="1352";Tstart="983";shortTE="F";uid="c5083352-42f6-4643-99b5-daab7aa19f07"
NC_042493.1	RepeatMasker	DNA/hAT-Charlie	84335034	84335513	537	-	.	ID="RND-6_FAMILY-7428";TEgroup="ctg_1%7CRND-6_FAMILY-7428%7C1";Tend="1395";Tstart="1062";shortTE="T";uid="670499af-0bfe-433c-a74a-7eec95d40c03"
NC_042493.1	RepeatMasker	Unknown	20796778	20797059	1876	-	.	ID="RND-6_FAMILY-40480";Tend="1474";Tstart="1189";shortTE="F";uid="25fef80c-3453-4bd3-9d8a-ca4161bbff3a"
NC_042493.1	RepeatMasker	DNA/hAT-Ac	2064592	2065576	5238	-	.	ID="DNA8-14_AP";Tend="937";Tstart="1";shortTE="F";uid="6d64ee3b-fcf8-4e5b-9df5-26033a023e0d"
NC_042493.1	RepeatMasker	Retroposon?	107455724	107455992	2043	-	.	ID="SINE2-2_AP";Tend="1998";Tstart="1758";shortTE="F";uid="65c13226-492c-49a4-ba98-5aadf637ecdf"
NC_042493.1	RepeatMasker	DNA/Kolobok-E	64693654	64694001	1184	-	.	ID="rnd-6_family-15442";Tend="1968";Tstart="1432";shortTE="F";uid="f41d6d94-b8af-4e07-9f13-b503c01f7da5"
NC_042493.1	RepeatMasker	DNA/Kolobok-E	124755258	124755556	1060	-	.	ID="RND-6_FAMILY-829";Tend="1150";Tstart="851";shortTE="F";uid="7cdd877a-daba-4849-a6fb-70e0d0fb2263"
NC_042493.1	RepeatMasker	DNA/hAT-Tip100	80397665	80397789	442	-	.	ID="RND-6_FAMILY-5259";Tend="1750";Tstart="1622";shortTE="F";uid="09c9eef1-b8b9-4675-a911-ecd1d1759ad6"
NC_042493.1	RepeatMasker	DNA/Kolobok-E	76358792	76359257	978	-	.	ID="RND-5_FAMILY-3759";Tend="823";Tstart="449";shortTE="F";uid="f95e90e0-f088-4a1c-a404-b7691aa35a79"
NC_042493.1	RepeatMasker	Retroposon?	38890343	38890742	2204	-	.	ID="RND-6_FAMILY-14939";Tend="685";Tstart="284";shortTE="F";uid="54635f1e-b179-46b2-bf1e-7a866f4d3e58"
NC_042493.1	RepeatMasker	DNA	60221791	60222014	831	-	.	ID="TTAA2B_AP";Tend="210";Tstart="1";shortTE="F";uid="22329568-dd4d-42a0-8c78-15d7b6efe39f"
NC_042493.1	RepeatMasker	DNA/Ginger-1	147284	147489	1248	-	.	ID="RND-6_FAMILY-9672";Tend="2289";Tstart="2073";shortTE="F";uid="7762f1f8-76ea-40cf-9edd-31187f4de796"
NC_042493.1	RepeatMasker	DNA/Kolobok-T2	40577251	40577460	1425	-	.	ID="RND-5_FAMILY-786";Tend="1637";Tstart="1428";shortTE="F";uid="bf118ac5-871c-4ae8-99f4-2e37a9a3ddb9"
NC_042493.1	RepeatMasker	DNA/hAT-Tip100	29998179	29998369	1304	-	.	ID="RND-5_FAMILY-9086";Tend="1639";Tstart="1449";shortTE="F";uid="94d78738-5ce6-4715-a1f3-d561686800cf"
NC_042493.1	RepeatMasker	RC/Helitron	54359162	54359576	737	-	.	ID="RND-6_FAMILY-806";Tend="1348";Tstart="899";shortTE="F";uid="443b4f52-042c-41cb-89db-69b3df5eda1f"
NC_042493.1	RepeatMasker	DNA/Ginger-1	107150965	107151072	735	-	.	ID="RND-5_FAMILY-5803";Tend="2051";Tstart="1944";shortTE="F";uid="33214049-08be-4858-86f3-60484cf6c9c9"
NC_042493.1	RepeatMasker	DNA/hAT-hAT19	116237656	116238388	1619	-	.	ID="DNA8-95_AP";Tend="968";Tstart="356";shortTE="F";uid="6377948a-f880-4b9e-87dc-59ce11da93fc"
NC_042493.1	RepeatMasker	DNA/Ginger-1	58794178	58794371	419	-	.	ID="RND-5_FAMILY-7031";Tend="2259";Tstart="2071";shortTE="F";uid="20219609-3855-4933-a137-5f15c9c7ce3a"
NC_042493.1	RepeatMasker	DNA	2913681	2914251	2941	-	.	ID="DNA4-3_AP";Tend="631";Tstart="3";shortTE="F";uid="b146b9a1-2f53-437d-8154-831529b27f73"
NC_042493.1	RepeatMasker	DNA/TcMar-Tc1	47381957	47382092	474	-	.	ID="MARINER-62_HSAL";Tend="494";Tstart="359";shortTE="F";uid="4648a39d-bed3-438a-b005-750473412275"
NC_042493.1	RepeatMasker	DNA/Ginger-1	128689765	128691461	11926	-	.	ID="RND-6_FAMILY-20286";Tend="2468";Tstart="777";shortTE="F";uid="4e1a60a0-d240-4222-97b0-a622a5b7ff0b"
NC_042493.1	RepeatMasker	DNA/Kolobok-E	124748981	124750470	7947	-	.	ID="rnd-5_family-3759";Tend="2314";Tstart="131";shortTE="F";uid="dca206f3-5d40-41fc-94c7-0f94ef7a1588"
NC_042493.1	RepeatMasker	DNA/hAT-Tip100	89496697	89497566	5469	-	.	ID="RND-6_FAMILY-12487";Tend="1738";Tstart="870";shortTE="F";uid="d4d4d363-7b77-4548-8ba4-7b7ad038545d"
NC_042493.1	RepeatMasker	DNA/hAT-Ac	7825129	7825574	2717	-	.	ID="DNA8-20_AP";Tend="454";Tstart="23";shortTE="F";uid="034ee7cc-5edb-42e2-9155-e7ba9b76f9ba"
NC_042493.1	RepeatMasker	DNA/hAT-hAT19	104757130	104757533	1347	-	.	ID="RND-6_FAMILY-7285";Tend="1222";Tstart="834";shortTE="F";uid="19b2a22b-f933-4848-88cd-089de18346e6"
NC_042493.1	RepeatMasker	DNA/Ginger-2	85166644	85167127	682	-	.	ID="RND-6_FAMILY-8751";Tend="1541";Tstart="1063";shortTE="F";uid="90337b22-6a99-4077-9022-7eb1c7234ecd"
NC_042493.1	RepeatMasker	DNA/hAT-Ac	60121530	60121953	2650	-	.	ID="DNA8-20_AP";Tend="454";Tstart="35";shortTE="F";uid="ff4cbb1d-6317-4c05-ba06-eb514037897e"
NC_042493.1	RepeatMasker	DNA/hAT-Tip100	112325157	112325295	599	-	.	ID="RND-5_FAMILY-4689";Tend="1778";Tstart="1647";shortTE="F";uid="d3e87cf1-95b9-42b0-9b02-78e716e75a65"
NC_042493.1	RepeatMasker	DNA/Kolobok-E	52769642	52770064	1010	-	.	ID="RND-6_FAMILY-9044";Tend="1902";Tstart="1475";shortTE="F";uid="fb868bd2-50c4-4b8f-8941-154fcedf4a32"
NC_042493.1	RepeatMasker	DNA	48967673	48967794	990	-	.	ID="DNA3-4_AP";Tend="127";Tstart="6";shortTE="F";uid="33f59662-d038-415b-9f68-70e2a4359591"
NC_042493.1	RepeatMasker	DNA	99821956	99822209	1125	-	.	ID="RND-6_FAMILY-553";Tend="1737";Tstart="1494";shortTE="F";uid="625ba820-2908-43a0-8b01-84f9b583403c"
NC_042493.1	RepeatMasker	Retroposon?	126989357	126989998	536	-	.	ID="RND-5_FAMILY-1426";Tend="2148";Tstart="1446";shortTE="F";uid="958f1b1e-31a8-408c-9f04-8460f9c567b7"
NC_042493.1	RepeatMasker	DNA/Ginger	36960755	36960893	607	-	.	ID="RND-6_FAMILY-2771";Tend="2515";Tstart="2381";shortTE="F";uid="83c4bfb8-ca90-426b-98e4-1efd2c3e3dbb"
NC_042493.1	RepeatMasker	Unknown	103659097	103659524	2114	-	.	ID="RND-5_FAMILY-1336";Tend="4139";Tstart="3711";shortTE="F";uid="a1c4dc5e-570e-4bb9-8fd1-3954f2e5b995"
NC_042493.1	RepeatMasker	DNA/hAT	8744281	8744425	876	-	.	ID="RND-6_FAMILY-15614";Tend="895";Tstart="754";shortTE="F";uid="a6176d62-4411-42d1-b3c3-0e7397d8830d"
NC_042493.1	RepeatMasker	LINE/I-Jockey	108309012	108309302	1423	-	.	ID="RND-6_FAMILY-10407";Tend="1315";Tstart="1026";shortTE="F";uid="013ec912-4c9d-4107-b48d-ab19e97bb9df"
NC_042493.1	RepeatMasker	DNA/Ginger-1	85961033	85961333	1554	-	.	ID="RND-6_FAMILY-9672";Tend="2282";Tstart="1938";shortTE="F";uid="a91a1c3b-2f46-4c7d-8de0-47bf4dda8387"
NC_042493.1	RepeatMasker	DNA	3528941	3529590	5270	-	.	ID="RND-1_FAMILY-302";Tend="1196";Tstart="548";shortTE="F";uid="f15d3091-297d-475f-bcbb-f1be433bf3e0"
NC_042493.1	RepeatMasker	Retroposon?	12352219	12352567	2831	-	.	ID="RND-6_FAMILY-14514";Tend="867";Tstart="519";shortTE="F";uid="f2e731bb-3721-4f0d-ab95-530452ad6c28"
NC_042493.1	RepeatMasker	Unknown	54954811	54955003	1366	-	.	ID="RND-1_FAMILY-214";Tend="1053";Tstart="864";shortTE="F";uid="53ddf958-afe0-4e23-b630-ca22a11b0297"
NC_042493.1	RepeatMasker	Unknown	35865950	35866138	836	-	.	ID="RND-6_FAMILY-2419";Tend="673";Tstart="486";shortTE="F";uid="d1315c52-3a56-4815-9fa7-c181856ff017"
NC_042493.1	RepeatMasker	Unknown	48119073	48119445	7228	-	.	ID="RND-1_FAMILY-115";Tend="684";Tstart="4";shortTE="F";uid="37aa442c-df27-485b-8261-afe326d9d42e"
NC_042493.1	RepeatMasker	DNA/hAT-Tip100	112413486	112413818	1217	-	.	ID="DNA8-107_AP";Tend="450";Tstart="103";shortTE="F";uid="921be347-6a05-4f7e-abaf-20ad6185b5a1"
NC_042493.1	RepeatMasker	LINE/L2	123891930	123892823	679	-	.	ID="RND-4_FAMILY-1214";Tend="1591";Tstart="770";shortTE="F";uid="8b6993da-c816-4f69-a203-a03a657b5e73"
NC_042493.1	RepeatMasker	DNA	61663461	61663673	1455	-	.	ID="DNA8-31_AP";Tend="595";Tstart="383";shortTE="F";uid="0283db17-e441-4622-a695-2173f7796995"
NC_042493.1	RepeatMasker	Unknown	112510235	112510695	1017	-	.	ID="RND-1_FAMILY-484";Tend="606";Tstart="139";shortTE="F";uid="50ba939f-7f89-4026-a7b5-39cde719f9ea"
NC_042493.1	RepeatMasker	DNA	128871790	128872075	1949	-	.	ID="RND-5_FAMILY-244";Tend="1782";Tstart="1481";shortTE="F";uid="6b341f4f-77ff-400c-a6ec-9c2bba35f90d"
NC_042493.1	RepeatMasker	DNA/Kolobok-E	92559076	92560629	1383	-	.	ID="RND-6_FAMILY-31712";TEgroup="ctg_1%7CRND-6_FAMILY-31712%7C2";Tend="1765";Tstart="461";shortTE="F";uid="5ec1d372-72be-49c3-b104-a3092f3cfee5"
NC_042493.1	RepeatMasker	DNA/hAT	115670482	115671254	4636	-	.	ID="RND-6_FAMILY-21055";Tend="1748";Tstart="928";shortTE="F";uid="48041991-7de1-4183-b856-15bc864c6381"
NC_042493.1	RepeatMasker	DNA/Ginger	7900442	7900587	507	-	.	ID="RND-6_FAMILY-5156";Tend="1880";Tstart="1734";shortTE="F";uid="015f2a37-104d-419a-85e3-b786f6dee11e"
NC_042493.1	RepeatMasker	Unknown	118008547	118008805	1713	-	.	ID="RND-6_FAMILY-5309";Tend="594";Tstart="337";shortTE="F";uid="df417e27-ea15-40d5-a5bb-4ef5c1ff89df"
NC_042493.1	RepeatMasker	Unknown	74718808	74718925	865	-	.	ID="RND-6_FAMILY-20448";Tend="1105";Tstart="987";shortTE="F";uid="c9832c96-6bc3-444d-b513-15868eb11a5b"
NC_042493.1	RepeatMasker	DNA/hAT-Tip100	96768174	96768940	1760	-	.	ID="rnd-6_family-1170";Tend="1639";Tstart="937";shortTE="F";uid="2427447c-1b57-4370-adab-f8ef3bc66b91"
NC_042493.1	RepeatMasker	DNA/Kolobok-E	58852238	58852382	940	-	.	ID="KOLOBOKE-4_AP";Tend="4833";Tstart="4686";shortTE="F";uid="76b89798-12d3-409a-9da2-668b47945f2d"
NC_042493.1	RepeatMasker	Retroposon?	5037069	5037556	3119	-	.	ID="RND-6_FAMILY-11842";Tend="1249";Tstart="767";shortTE="F";uid="70ed4f4f-9cac-4da9-8c65-e3557679f34f"
NC_042493.1	RepeatMasker	Retroposon?	23529176	23529727	3221	-	.	ID="RND-6_FAMILY-3283";Tend="1559";Tstart="1037";shortTE="F";uid="89d484e0-b542-4967-9939-146174c1b1e8"
NC_042493.1	RepeatMasker	DNA/Kolobok-E	9655609	9656122	3772	-	.	ID="RND-5_FAMILY-854";Tend="1491";Tstart="979";shortTE="F";uid="3c273c4a-0d37-47a3-8517-746f663061e9"
NC_042493.1	RepeatMasker	DNA/Ginger-1	39019897	39020176	1506	-	.	ID="RND-6_FAMILY-14973";Tend="1489";Tstart="1229";shortTE="F";uid="2917a222-698b-4f3b-bb04-bc92e2cfbcc2"
NC_042493.1	RepeatMasker	DNA/Kolobok-E	47012249	47013312	6315	-	.	ID="RND-6_FAMILY-15442";Tend="1861";Tstart="759";shortTE="F";uid="cf1014de-3a00-4ac2-b21a-5867e9e5bfdf"
NC_042493.1	RepeatMasker	DNA/Kolobok-E	131920173	131920451	1651	-	.	ID="RND-6_FAMILY-26970";Tend="1116";Tstart="841";shortTE="F";uid="5d7ffb31-3868-42d5-b15c-a9eed151636b"
NC_042493.1	RepeatMasker	DNA	73031693	73031999	608	-	.	ID="DNA4-2_AP";Tend="303";Tstart="2";shortTE="F";uid="6407040e-2fdd-4405-a30c-6daf373d716c"
NC_042493.1	RepeatMasker	Unknown	76706446	76707932	8044	-	.	ID="RND-5_FAMILY-5046";Tend="2227";Tstart="533";shortTE="F";uid="59050fb0-bced-43ec-8a51-d6d9c81d4149"
NC_042493.1	RepeatMasker	DNA	1569283	1569387	498	-	.	ID="dna4-2_ap";Tend="104";Tstart="1";shortTE="F";uid="69cfbb42-8ea5-4f8d-a4d3-4060b29d8a41"
NC_042493.1	RepeatMasker	Retroposon?	12659041	12660178	7337	-	.	ID="SINE2-1_AP";Tend="2264";Tstart="609";shortTE="F";uid="8228e2a5-96b3-440e-9286-bc1be629da49"
NC_042493.1	RepeatMasker	DNA/hAT?	68688937	68689160	1232	-	.	ID="RND-1_FAMILY-4";Tend="1285";Tstart="1078";shortTE="F";uid="609e220d-5523-48f6-aeb4-62d6b8c34b22"
NC_042493.1	RepeatMasker	Unknown	29254878	29255375	1983	-	.	ID="RND-6_FAMILY-892";Tend="822";Tstart="371";shortTE="F";uid="5b62787a-2c0f-4744-a173-da154adaa1ef"
NC_042493.1	RepeatMasker	DNA/Maverick	106770248	106770457	485	-	.	ID="RND-6_FAMILY-1443";Tend="2551";Tstart="2380";shortTE="F";uid="6e2cc49c-18f7-4d3c-9f5e-c187d3382b0f"
NC_042493.1	RepeatMasker	Retroposon?	94246682	94246803	511	-	.	ID="RND-6_FAMILY-7365";Tend="226";Tstart="64";shortTE="F";uid="6ed5cd0e-bcf8-43ee-8b83-eba08ee0aaac"
NC_042493.1	RepeatMasker	Unknown	966919	967222	1176	-	.	ID="RND-6_FAMILY-10174";Tend="1334";Tstart="996";shortTE="F";uid="5cc13a20-c48c-4b04-94c6-e7ee50113a22"
NC_042493.1	RepeatMasker	DNA	28116038	28116238	1097	-	.	ID="TTAA3_AP";Tend="222";Tstart="21";shortTE="F";uid="1ca64d38-ca57-432c-8c23-e8dfb1ada465"
NC_042493.1	RepeatMasker	DNA/hAT	127748647	127748848	1415	-	.	ID="RND-6_FAMILY-21055";Tend="1135";Tstart="935";shortTE="F";uid="52d0d91b-a781-42da-99d2-071fd443a155"
NC_042493.1	RepeatMasker	LINE/CR1	23214856	23215557	5131	-	.	ID="RND-6_FAMILY-12105";Tend="1121";Tstart="434";shortTE="F";uid="ede0083b-8172-4445-a3ad-89e27513e952"
NC_042493.1	RepeatMasker	DNA/Ginger-1	89854360	89854658	2026	-	.	ID="RND-6_FAMILY-51198";Tend="2541";Tstart="2264";shortTE="F";uid="b62b8ebe-8a0e-4508-af3e-8e27479aa430"
NC_042493.1	RepeatMasker	DNA/Sola-1	9572424	9573928	10570	-	.	ID="RND-6_FAMILY-3980";Tend="2152";Tstart="582";shortTE="F";uid="8be1baca-00ad-4241-a81a-9bfa6bff5909"
NC_042493.1	RepeatMasker	Unknown	98316634	98317079	2493	-	.	ID="RND-6_FAMILY-9974";Tend="1356";Tstart="957";shortTE="F";uid="62092f37-ecd7-41eb-aa7d-ab6569a883b8"
NC_042493.1	RepeatMasker	Unknown	20335584	20335778	930	-	.	ID="RND-6_FAMILY-19412";Tend="1634";Tstart="1443";shortTE="F";uid="10b62efe-db09-43e5-86c2-48f4c08e4d98"
NC_042493.1	RepeatMasker	DNA/hAT-Ac	33493877	33494381	3712	-	.	ID="RND-1_FAMILY-188";Tend="1352";Tstart="856";shortTE="F";uid="2f25926d-43f0-4092-a68c-ad3fa49c2a3a"
NC_042493.1	RepeatMasker	RC/Helitron	85404387	85405185	3051	-	.	ID="RND-1_FAMILY-504";Tend="1748";Tstart="643";shortTE="F";uid="04a19efd-f55a-48ec-9a5c-3d63854d2b98"
NC_042493.1	RepeatMasker	Retroposon?	34985226	34985724	3842	-	.	ID="RND-6_FAMILY-2390";Tend="2538";Tstart="2047";shortTE="F";uid="645245fa-7aa3-40e5-879f-12a029d37ec5"
NC_042493.1	RepeatMasker	Unknown	47642801	47643174	583	-	.	ID="RND-6_FAMILY-934";Tend="982";Tstart="646";shortTE="F";uid="0450b3e3-d8fe-4d87-ae28-fcfb93f9b69f"
NC_042493.1	RepeatMasker	LTR/Gypsy	112445920	112446582	2848	-	.	ID="RND-5_FAMILY-3220";Tend="1541";Tstart="921";shortTE="F";uid="3b331fb2-9223-4976-83b5-3f8202705ff6"
NC_042493.1	RepeatMasker	Unknown	128808505	128808691	514	-	.	ID="RND-6_FAMILY-11564";Tend="843";Tstart="655";shortTE="F";uid="622dabc2-92c9-4860-9980-f8405dc8c093"
NC_042493.1	RepeatMasker	RC/Helitron	60621388	60621628	861	-	.	ID="RND-6_FAMILY-17621";TEgroup="ctg_1%7CRND-6_FAMILY-17621%7C4";Tend="1372";Tstart="830";shortTE="F";uid="6a348d61-023f-49f4-a858-714deec5611c"
NC_042493.1	RepeatMasker	Unknown	52486029	52486164	955	-	.	ID="RND-5_FAMILY-14834";Tend="1079";Tstart="931";shortTE="F";uid="5dc86aa2-1a67-48e9-9a27-288f7eab3b41"
NC_042493.1	RepeatMasker	DNA/Kolobok-E	44358783	44358965	700	-	.	ID="RND-4_FAMILY-265";Tend="1463";Tstart="1293";shortTE="F";uid="97f96516-c2b9-481a-846f-ed5e4d47010e"
NC_042493.1	RepeatMasker	Unknown	83382611	83382915	2496	-	.	ID="RND-6_FAMILY-8011";Tend="1013";Tstart="705";shortTE="F";uid="929674fe-6a5f-4c5f-a20e-1748104b4b8c"
NC_042493.1	RepeatMasker	Retroposon?	28128337	28128769	1579	-	.	ID="RND-6_FAMILY-11842";Tend="1580";Tstart="785";shortTE="F";uid="a3291a25-1782-4a6a-9d77-2de1409fe1f6"
NC_042493.1	RepeatMasker	DNA/hAT	46223830	46224551	5258	-	.	ID="RND-5_FAMILY-1289";Tend="1598";Tstart="837";shortTE="F";uid="c2115b82-f4e8-40c2-8344-3cf15211eda0"
NC_042493.1	RepeatMasker	Unknown	128297378	128297747	1966	-	.	ID="RND-6_FAMILY-15943";Tend="1636";Tstart="1272";shortTE="F";uid="8fc0d888-7ed9-4141-9f15-5306a0f8bbc6"
NC_042493.1	RepeatMasker	Unknown	32421386	32421585	1362	-	.	ID="RND-6_FAMILY-15891";Tend="1611";Tstart="1419";shortTE="F";uid="a6e04094-a04d-4758-a51f-470b2214c264"
NC_042493.1	RepeatMasker	RC/Helitron	5659775	5660070	2365	-	.	ID="RND-1_FAMILY-5";Tend="1187";Tstart="888";shortTE="F";uid="163a8242-063a-4e22-8329-eb9356623e88"
NC_042493.1	RepeatMasker	DNA/Ginger-1	61657155	61657410	750	-	.	ID="RND-6_FAMILY-954";Tend="1240";Tstart="921";shortTE="F";uid="4bfd1e58-a1f3-4df7-89fd-10b349b12367"
NC_042493.1	RepeatMasker	DNA/Ginger-1	96844988	96846399	7262	-	.	ID="RND-6_FAMILY-9672";Tend="2284";Tstart="813";shortTE="F";uid="56308a83-9169-46d1-afd0-c1368bae6e63"
NC_042493.1	RepeatMasker	DNA	50277494	50277646	501	-	.	ID="RND-6_FAMILY-4804";Tend="906";Tstart="759";shortTE="F";uid="5ff6d4a3-5bfc-4531-8278-c256cab4f976"
NC_042493.1	RepeatMasker	DNA/hAT-Tip100	12499517	12499709	1417	-	.	ID="RND-6_FAMILY-2383";Tend="1694";Tstart="1501";shortTE="F";uid="7bc65c44-ff02-4576-9a28-c25b21d75563"
NC_042493.1	RepeatMasker	DNA/MULE-MuDR	41911369	41911586	882	-	.	ID="RND-6_FAMILY-17099";Tend="893";Tstart="690";shortTE="F";uid="5f3a9c02-0c55-4742-ad68-4eb788de262b"
NC_042493.1	RepeatMasker	DNA/hAT-Tip100	40793509	40793707	824	-	.	ID="RND-5_FAMILY-2218";Tend="1911";Tstart="1701";shortTE="F";uid="405d972d-874d-42be-8e11-cd69cb03083e"
NC_042493.1	RepeatMasker	DNA/Ginger-1	20001609	20001752	525	-	.	ID="RND-6_FAMILY-1559";Tend="1277";Tstart="1123";shortTE="F";uid="5f1be729-7176-4c26-8d3d-92b21ac114b7"
NC_042493.1	RepeatMasker	DNA/Ginger-1	62640579	62640945	1652	-	.	ID="RND-6_FAMILY-9672";Tend="2155";Tstart="1740";shortTE="F";uid="980a2095-10d1-405a-9bde-25c85acd926a"
NC_042493.1	RepeatMasker	DNA	91009440	91010670	628	-	.	ID="RND-5_FAMILY-11413";TEgroup="ctg_1%7CRND-5_FAMILY-11413%7C11";Tend="2455";Tstart="1421";shortTE="F";uid="8b2f04c4-862c-407c-9efd-a7afb5eff050"
NC_042493.1	RepeatMasker	DNA/hAT	117540198	117540537	2170	-	.	ID="RND-5_FAMILY-1322";Tend="1313";Tstart="976";shortTE="F";uid="122a1319-0685-4ff7-bbda-5df47a533e83"
NC_042493.1	RepeatMasker	DNA/Kolobok-E	116299439	116299660	1312	-	.	ID="RND-6_FAMILY-15442";Tend="1276";Tstart="1043";shortTE="F";uid="1a62ceec-adac-40d3-99f0-70400b3f1033"
NC_042493.1	RepeatMasker	Retroposon?	54006434	54007059	3608	-	.	ID="RND-6_FAMILY-6479";Tend="1426";Tstart="787";shortTE="F";uid="78b8606f-1b0d-4eea-bae7-f2a2084a1715"
NC_042493.1	RepeatMasker	DNA/TcMar-Mariner	20083981	20084095	716	-	.	ID="RND-5_FAMILY-11275";Tend="1240";Tstart="1125";shortTE="F";uid="e5dca58c-311c-4ab6-9532-04d825f6697f"
NC_042493.1	RepeatMasker	Unknown	95473848	95474020	449	-	.	ID="RND-6_FAMILY-16046";Tend="782";Tstart="635";shortTE="F";uid="821fe33a-c0a3-4a14-99a1-0cdc32594892"
NC_042493.1	RepeatMasker	Retroposon?	55924093	55925806	12816	-	.	ID="RND-6_FAMILY-7552";Tend="2563";Tstart="802";shortTE="F";uid="6831a25b-c434-4b9b-8de6-20d5039871c4"
NC_042493.1	RepeatMasker	DNA/PIF-Harbinger	27265144	27265956	962	-	.	ID="ISL2EU-7_CFL";Tend="2290";Tstart="1479";shortTE="F";uid="a7b627f5-b2bc-468a-bf52-6e90ad8cd93e"
NC_042493.1	RepeatMasker	RC/Helitron	98030867	98031045	1281	-	.	ID="RND-1_FAMILY-527";Tend="787";Tstart="609";shortTE="F";uid="26ede870-77eb-4bc9-b432-9179ec5f8b63"
NC_042493.1	RepeatMasker	DNA/hAT-Tip100	8267138	8267836	770	-	.	ID="DNA8-106_AP";TEgroup="ctg_1%7CDNA8-106_AP%7C6";Tend="1350";Tstart="745";shortTE="F";uid="e5eebe86-a7b6-4416-aeb1-ffb9ba2b60f5"
NC_042493.1	RepeatMasker	Retroposon?	129197965	129198553	1684	-	.	ID="RND-6_FAMILY-57";Tend="1281";Tstart="672";shortTE="F";uid="955ab2c6-0608-4b3e-ae78-ffb89fb78952"
NC_042493.1	RepeatMasker	LTR/Pao	104260678	104261550	690	-	.	ID="BEL4-I_AP";Tend="2735";Tstart="1873";shortTE="F";uid="4f1627a9-729c-46e7-87fb-a430fa318cdf"
NC_042493.1	RepeatMasker	DNA/Kolobok-E	78353123	78353227	446	-	.	ID="RND-6_FAMILY-829";Tend="1567";Tstart="1453";shortTE="F";uid="b708723b-14f9-49bb-9a45-fe517e6f39ac"
NC_042493.1	RepeatMasker	DNA/hAT-Ac	95547895	95548402	3765	-	.	ID="DNA8-11_AP";Tend="667";Tstart="118";shortTE="F";uid="8221266f-e64c-476e-9d53-dce7fcc7b9e5"
NC_042493.1	RepeatMasker	DNA	86436642	86436745	657	-	.	ID="TTAA2_AP";Tend="426";Tstart="322";shortTE="F";uid="25daf77b-425a-4a78-b53a-8bf33f30b679"
NC_042493.1	RepeatMasker	RC/Helitron	90258020	90258858	6307	-	.	ID="RND-1_FAMILY-33";Tend="1800";Tstart="956";shortTE="F";uid="111b6a1c-294b-4c8b-9316-d2170382eea9"
NC_042493.1	RepeatMasker	Unknown	9078195	9078466	1092	-	.	ID="RND-1_FAMILY-15";Tend="1241";Tstart="877";shortTE="F";uid="e0cc564c-0199-4019-8111-93131a8c757f"
NC_042493.1	RepeatMasker	DNA/Ginger-1	13738560	13738683	733	-	.	ID="rnd-6_family-6101";Tend="418";Tstart="324";shortTE="F";uid="042a3410-2e9a-4f44-bf64-9abc754b2ef8"
NC_042493.1	RepeatMasker	DNA/Ginger	109298345	109299151	1860	-	.	ID="RND-6_FAMILY-2771";Tend="1684";Tstart="783";shortTE="F";uid="9f7ede2a-8bb1-4664-9153-217fe5d2b9d5"
NC_042493.1	RepeatMasker	DNA	39995262	39995474	1905	-	.	ID="DNA8-57B_AP";Tend="213";Tstart="1";shortTE="F";uid="48f3a8e7-5cad-4cba-ba43-3a3c6a8937ae"
NC_042493.1	RepeatMasker	DNA	56086140	56086261	652	-	.	ID="DNA3-4_AP";Tend="127";Tstart="12";shortTE="F";uid="2d4287d1-4026-49f5-a326-6c21f64367f4"
NC_042493.1	RepeatMasker	Unknown	9368221	9368445	700	-	.	ID="RND-1_FAMILY-478";Tend="1164";Tstart="952";shortTE="F";uid="3c5157dd-78ca-44a6-b384-2efd877e8ac4"
NC_042493.1	RepeatMasker	Unknown	6376417	6376610	1145	-	.	ID="RND-5_FAMILY-5778";Tend="1566";Tstart="1370";shortTE="F";uid="00c529ae-4baa-4258-8867-b404d35b2e4a"
NC_042493.1	RepeatMasker	RC/Helitron	113921350	113921538	799	-	.	ID="RND-6_FAMILY-1898";Tend="893";Tstart="699";shortTE="F";uid="65b5a668-f2d3-40de-ab44-1e0c2ad86076"
NC_042493.1	RepeatMasker	DNA/Ginger	54007147	54007251	406	-	.	ID="RND-6_FAMILY-5156";Tend="1005";Tstart="904";shortTE="F";uid="ec594110-a6d4-4c30-b060-80fa7b7fa8e7"
NC_042493.1	RepeatMasker	DNA	122953505	122953945	3811	-	.	ID="RND-1_FAMILY-542";Tend="1395";Tstart="958";shortTE="F";uid="4d273ecf-d9a9-4d2b-b611-33b340073c7e"
NC_042493.1	RepeatMasker	DNA/Kolobok-E	91060275	91060949	949	-	.	ID="RND-6_FAMILY-829";Tend="768";Tstart="109";shortTE="F";uid="4bcf9256-4af8-4c18-afef-d8a929c13705"
NC_042493.1	RepeatMasker	LINE/R1	32901115	32901288	436	-	.	ID="SART-5_API";Tend="4396";Tstart="4210";shortTE="F";uid="7c462e76-c634-4e88-8a08-b77f35be17e7"
NC_042493.1	RepeatMasker	LTR/Copia	114208680	114210912	19573	-	.	ID="RND-6_FAMILY-1983";Tend="2774";Tstart="546";shortTE="F";uid="37d3c849-1e33-4b3e-bab1-c73be7cc1669"
NC_042493.1	RepeatMasker	DNA/Ginger-1	102146413	102146927	2876	-	.	ID="RND-4_FAMILY-641";Tend="1471";Tstart="970";shortTE="F";uid="a01768dd-07a0-4206-b715-157542570aa3"
NC_042493.1	RepeatMasker	DNA	15852031	15852521	3414	-	.	ID="DNA8-38_AP";Tend="486";Tstart="1";shortTE="F";uid="90150900-34bc-469e-8776-9e218d5e810d"
NC_042493.1	RepeatMasker	RC/Helitron	86678081	86678404	1123	-	.	ID="RND-6_FAMILY-32908";Tend="1315";Tstart="999";shortTE="F";uid="1d325dcb-c91a-4440-88ab-c68e87e408e5"
NC_042493.1	RepeatMasker	DNA	7887208	7887781	1632	-	.	ID="TTAA13B_AP";Tend="529";Tstart="1";shortTE="F";uid="b59e0579-408b-4dd7-9d30-9d767d1323dd"
NC_042493.1	RepeatMasker	Unknown	75608113	75608372	432	-	.	ID="RND-6_FAMILY-674";Tend="611";Tstart="342";shortTE="F";uid="3ee97f80-7ff1-45f6-ac6c-c723a1713818"
NC_042493.1	RepeatMasker	DNA/Kolobok-E	127337804	127337937	510	-	.	ID="RND-6_FAMILY-15442";Tend="2164";Tstart="2041";shortTE="F";uid="a0ed2b2d-2dd3-4876-8b42-46ff9389d656"
NC_042493.1	RepeatMasker	DNA/hAT	124314730	124314939	455	-	.	ID="RND-1_FAMILY-203";TEgroup="ctg_1%7CRND-1_FAMILY-203%7C10";Tend="2061";Tstart="1872";shortTE="T";uid="63ff34f9-33ed-429e-a0e4-7a794aac26f9"
NC_042493.1	RepeatMasker	DNA/hAT-Tip100	116253907	116254655	5631	-	.	ID="RND-1_FAMILY-153";Tend="1579";Tstart="821";shortTE="F";uid="7355356d-43b7-4866-88b9-a81fb87ceaa5"
NC_042493.1	RepeatMasker	DNA/Kolobok-E	43298869	43299209	457	-	.	ID="RND-5_FAMILY-3924";Tend="2102";Tstart="1759";shortTE="F";uid="9545ce69-0f91-445f-b179-485c112aa90a"
NC_042493.1	RepeatMasker	Retroposon?	20287901	20288086	774	-	.	ID="RND-6_FAMILY-15185";Tend="1421";Tstart="1263";shortTE="F";uid="a989e6a7-4a77-49bb-a354-bd45a3f6ecd3"
NC_042493.1	RepeatMasker	DNA/hAT	61318422	61318577	404	-	.	ID="RND-4_FAMILY-170";Tend="1009";Tstart="867";shortTE="F";uid="82f25525-0ef5-47ba-9a0d-097e2d96c7f2"
NC_042493.1	RepeatMasker	Retroposon?	49573452	49573675	1744	-	.	ID="RND-5_FAMILY-2863";Tend="1535";Tstart="1292";shortTE="F";uid="b0aa1545-f82d-4243-9c88-27c5fac000b9"
NC_042493.1	RepeatMasker	DNA/TcMar-Pogo	7248765	7249640	7263	-	.	ID="RND-6_FAMILY-10626";Tend="1246";Tstart="369";shortTE="F";uid="2123f5dc-c3b9-49ec-a01c-4439f23b15a0"
NC_042493.1	RepeatMasker	DNA/hAT	74824925	74825270	2664	-	.	ID="RND-5_FAMILY-12011";Tend="1443";Tstart="1085";shortTE="F";uid="0bdbb658-4df5-42cb-b404-6849ed06bbf2"
NC_042493.1	RepeatMasker	Retroposon?	38462856	38463690	4786	-	.	ID="SINE2-1_AP";Tend="870";Tstart="1";shortTE="F";uid="df044e6d-9c97-4bdc-9396-fbcf68fdcf00"
NC_042493.1	RepeatMasker	DNA/hAT-Tip100	85456720	85456834	502	-	.	ID="dna8-106_ap";Tend="444";Tstart="345";shortTE="F";uid="98b50405-e704-4d8f-9b8f-402d8dc45489"
NC_042493.1	RepeatMasker	DNA/Kolobok-T2	41405813	41406123	2663	-	.	ID="KOLOBOK-2_AP";Tend="383";Tstart="73";shortTE="F";uid="f9010bec-7620-4841-a528-c6113d17ffdf"
NC_042493.1	RepeatMasker	DNA/hAT	87005815	87006031	776	-	.	ID="RND-5_FAMILY-4993";Tend="1081";Tstart="883";shortTE="F";uid="dc7ee52b-87ae-454b-af6a-01e140b79c42"
NC_042493.1	RepeatMasker	Retroposon?	37402245	37402357	5606	-	.	ID="RND-6_FAMILY-7552";Tend="1720";Tstart="1103";shortTE="F";uid="adf8a85b-a203-452c-95d1-f071a3b3d49b"
NC_042493.1	RepeatMasker	DNA/hAT-Ac	53031606	53031832	467	-	.	ID="RND-5_FAMILY-3706";TEgroup="ctg_1%7CRND-5_FAMILY-3706%7C1";Tend="345";Tstart="205";shortTE="T";uid="31158d46-a78a-4e3f-b440-3e435ed17923"
NC_042493.1	RepeatMasker	DNA/Kolobok-E	58698051	58698216	836	-	.	ID="RND-1_FAMILY-42";Tend="1465";Tstart="1294";shortTE="F";uid="b96c928d-f3d6-417a-889f-4d9020206d2c"
NC_042493.1	RepeatMasker	DNA/Ginger-1	104935675	104936028	2609	-	.	ID="RND-5_FAMILY-5803";Tend="2603";Tstart="2257";shortTE="F";uid="69faf306-5276-4084-836a-96eab6dbf720"
NC_042493.1	RepeatMasker	DNA/Ginger-1	40170068	40170724	1522	-	.	ID="RND-6_FAMILY-954";Tend="1333";Tstart="757";shortTE="F";uid="cbf9ad7a-3e63-495e-9558-d8a77cc1721c"
NC_042493.1	RepeatMasker	DNA	103316034	103316227	1282	-	.	ID="DNA8-2_AP";Tend="183";Tstart="1";shortTE="F";uid="fc001b9e-e062-4e26-baff-fb2b418111f0"
NC_042493.1	RepeatMasker	Unknown	122254839	122254942	657	-	.	ID="RND-6_FAMILY-7572";Tend="1023";Tstart="922";shortTE="F";uid="b1104290-05fa-49e4-a9fb-a21d321c2ba9"
NC_042493.1	RepeatMasker	DNA/hAT-Ac	112206990	112207697	4406	-	.	ID="DNA8-99_AP";Tend="758";Tstart="70";shortTE="F";uid="7f9b0ed2-5450-498c-a3fd-d6f4450a0b33"
NC_042493.1	RepeatMasker	Unknown	131598415	131599136	3215	-	.	ID="RND-1_FAMILY-102";Tend="1475";Tstart="747";shortTE="F";uid="31125563-3c9b-456c-acb5-a3531240f77c"
NC_042493.1	RepeatMasker	DNA	114514124	114514897	5834	-	.	ID="RND-5_FAMILY-243";Tend="1876";Tstart="1109";shortTE="F";uid="fffa9057-be5b-40c1-acda-581c5db5db8c"
NC_042493.1	RepeatMasker	DNA	24445530	24445753	731	-	.	ID="ttaa2c_ap";Tend="404";Tstart="201";shortTE="F";uid="bc94df70-323a-4ae4-8240-6bd1f1ce9320"
NC_042493.1	RepeatMasker	Unknown	123760422	123760617	1339	-	.	ID="RND-4_FAMILY-926";Tend="1173";Tstart="977";shortTE="F";uid="f80ff08e-0d2f-4876-9e18-67fbf94fb6a1"
NC_042493.1	RepeatMasker	DNA	61068018	61068334	594	-	.	ID="RND-5_FAMILY-11413";Tend="1034";Tstart="726";shortTE="F";uid="1fc375d5-116b-4448-9d46-44e8c792e105"
NC_042493.1	RepeatMasker	DNA/Ginger-1	131960590	131961578	6301	-	.	ID="rnd-6_family-20286";Tend="1726";Tstart="340";shortTE="F";uid="298fc6c2-fe63-40f0-8329-43facf87b48c"
NC_042493.1	RepeatMasker	DNA	75002325	75002536	1061	-	.	ID="RND-6_FAMILY-795";Tend="1464";Tstart="1256";shortTE="F";uid="264dfbdc-6c38-432d-bdfd-d2f2155e4994"
NC_042493.1	RepeatMasker	DNA/Maverick	4827562	4828695	1443	-	.	ID="RND-6_FAMILY-1428";Tend="1463";Tstart="247";shortTE="F";uid="64f236e0-c72e-4475-a3b6-b57091141920"
NC_042493.1	RepeatMasker	Retroposon?	70200613	70201405	2879	-	.	ID="RND-5_FAMILY-398";Tend="1635";Tstart="849";shortTE="F";uid="6808e21c-018e-42fa-a6ae-bcdb35686976"
NC_042493.1	RepeatMasker	Retroposon?	112351606	112352145	4353	-	.	ID="RND-6_FAMILY-7552";Tend="1329";Tstart="793";shortTE="F";uid="f45af100-e598-4221-b90a-1d3b0898f95c"
NC_042493.1	RepeatMasker	Unknown	114687949	114688221	2192	-	.	ID="RND-1_FAMILY-329";Tend="1107";Tstart="837";shortTE="F";uid="12a2c274-16d0-4f90-8f3d-7eab4cee6bd2"
NC_042493.1	RepeatMasker	DNA	55272596	55273048	3746	-	.	ID="TTAA16_AP";Tend="569";Tstart="122";shortTE="F";uid="4069316e-caa6-4b7c-8c24-af892e0670f9"
NC_042493.1	RepeatMasker	DNA/TcMar-Tc4	76126298	76126464	864	-	.	ID="RND-6_FAMILY-2166";Tend="1718";Tstart="1544";shortTE="F";uid="f04fed57-9f0d-4ba1-b9c9-9f32a457d053"
NC_042493.1	RepeatMasker	LINE/CR1	76928349	76928480	753	-	.	ID="RND-6_FAMILY-30";Tend="725";Tstart="605";shortTE="F";uid="86b623e9-a37b-4aab-93ef-1cad4cfac62f"
NC_042493.1	RepeatMasker	Unknown	97822587	97822892	538	-	.	ID="RND-6_FAMILY-28347";Tend="839";Tstart="520";shortTE="F";uid="47303f4c-99b6-44cf-9fa1-5c3f9a4791d8"
NC_042493.1	RepeatMasker	Unknown	131006065	131006325	1248	-	.	ID="RND-1_FAMILY-313";Tend="1149";Tstart="905";shortTE="F";uid="6e3d1ee6-7c13-42b1-87ce-6b2d609c6943"
NC_042493.1	RepeatMasker	DNA/Ginger-1	125620832	125621979	3275	-	.	ID="rnd-6_family-20286";Tend="2450";Tstart="951";shortTE="F";uid="fa5792d4-f547-4d51-81ef-1c11e1811106"
NC_042493.1	RepeatMasker	LINE/CR1	59912572	59912980	3117	-	.	ID="RND-5_FAMILY-8734";Tend="884";Tstart="469";shortTE="F";uid="fd90899e-91d0-4599-8569-96bb150e6bb6"
NC_042493.1	RepeatMasker	Unknown	47673728	47673842	612	-	.	ID="RND-5_FAMILY-7380";Tend="1422";Tstart="1318";shortTE="F";uid="214b9730-105f-4252-8a27-b91ea9bea7c7"
NC_042493.1	RepeatMasker	DNA/hAT-hAT19	111744535	111744830	1390	-	.	ID="rnd-6_family-4025";Tend="1825";Tstart="1594";shortTE="F";uid="b8c83101-1552-409c-851d-84e0cd382644"
NC_042493.1	RepeatMasker	DNA/hAT-Charlie	76390636	76390946	1244	-	.	ID="RND-6_FAMILY-11334";Tend="1185";Tstart="890";shortTE="F";uid="86b46e8b-faa9-40bc-9c83-fc4bca92b43b"
NC_042493.1	RepeatMasker	Retroposon?	828222	828436	1046	-	.	ID="RND-5_FAMILY-3553";Tend="1115";Tstart="905";shortTE="F";uid="84b64902-0ae2-4152-b559-76bd5e89c087"
NC_042493.1	RepeatMasker	DNA/hAT-Ac	101167243	101167834	6222	-	.	ID="rnd-6_family-3184";Tend="1532";Tstart="730";shortTE="F";uid="94809ae7-6d25-46e1-b0cf-c31b94fedff4"
NC_042493.1	RepeatMasker	DNA	99583828	99584067	558	-	.	ID="RND-6_FAMILY-20642";Tend="1518";Tstart="1308";shortTE="F";uid="a6c3b72a-22eb-4695-bfe0-addff2c2db5c"
NC_042493.1	RepeatMasker	RC/Helitron	49663095	49663272	1434	-	.	ID="RND-6_FAMILY-17400";Tend="1329";Tstart="1152";shortTE="F";uid="15f73692-afc1-4c02-9231-9b0d55db32c9"
NC_042493.1	RepeatMasker	Unknown	23372479	23372698	1688	-	.	ID="RND-5_FAMILY-1351";Tend="1107";Tstart="898";shortTE="F";uid="2dce1a57-3b45-4089-bb54-9f6dc58b28fe"
NC_042493.1	RepeatMasker	Retroposon?	74792164	74792399	689	-	.	ID="RND-6_FAMILY-11842";Tend="2256";Tstart="2003";shortTE="F";uid="1d9336ec-ffe2-4985-94a8-6f96a69400b0"
NC_042493.1	RepeatMasker	Retroposon?	120599570	120599961	937	-	.	ID="RND-5_FAMILY-7341";Tend="993";Tstart="590";shortTE="F";uid="b1a28a84-30b7-491e-b2ff-c2a1b7d11e56"
NC_042493.1	RepeatMasker	Retroposon?	56771190	56771325	742	-	.	ID="RND-5_FAMILY-836";Tend="700";Tstart="571";shortTE="F";uid="1a796f2e-bd34-4ce1-a406-5e731fcdac34"
NC_042493.1	RepeatMasker	DNA	1593212	1593500	1775	-	.	ID="TTAA2_AP";Tend="427";Tstart="140";shortTE="F";uid="87869fac-37f5-46cb-9931-e7c154f28e55"
NC_042493.1	RepeatMasker	DNA/hAT-Charlie	129732837	129733019	790	-	.	ID="RND-1_FAMILY-394";Tend="928";Tstart="737";shortTE="F";uid="87c4cb99-0348-4ad8-9b7c-83bc4c814d2f"
NC_042493.1	RepeatMasker	DNA/Ginger	116873184	116873285	497	-	.	ID="RND-1_FAMILY-173";Tend="1803";Tstart="1705";shortTE="F";uid="c052d8fd-d279-4b95-a31b-82c479b876a0"
NC_042493.1	RepeatMasker	DNA	105089236	105089645	1612	-	.	ID="TTAA7_AP";Tend="434";Tstart="18";shortTE="F";uid="4df711a8-be9a-4348-ada0-315d9fd806c2"
NC_042493.1	RepeatMasker	DNA/hAT-Ac	62285869	62286054	444	-	.	ID="RND-5_FAMILY-1569";Tend="342";Tstart="158";shortTE="F";uid="ecd5b016-920f-496a-945d-e6775efed4f9"
NC_042493.1	RepeatMasker	DNA/Kolobok-T2	36645382	36645630	1633	-	.	ID="RND-5_FAMILY-786";Tend="1137";Tstart="886";shortTE="F";uid="1dd2b067-0fc4-4df8-8c8c-b950235b92a2"
NC_042493.1	RepeatMasker	DNA/TcMar-Pogo	116035419	116035600	1300	-	.	ID="RND-1_FAMILY-154";Tend="1193";Tstart="994";shortTE="F";uid="05861103-0255-45a7-8423-aa0518532790"
NC_042493.1	RepeatMasker	Retroposon?	23797141	23797314	1278	-	.	ID="RND-6_FAMILY-14939";Tend="1433";Tstart="1261";shortTE="F";uid="862ef8ed-e878-4a30-88d0-61dae7ee83af"
NC_042493.1	RepeatMasker	DNA/hAT-Tip100	39364080	39364519	2964	-	.	ID="RND-6_FAMILY-2383";Tend="1691";Tstart="1242";shortTE="F";uid="df0c28c8-246b-4200-9964-e7bd36a31d14"
NC_042493.1	RepeatMasker	RC/Helitron	51282772	51282900	686	-	.	ID="RND-4_FAMILY-667";Tend="1718";Tstart="1594";shortTE="F";uid="fa94501c-2107-4a9e-84c0-8b3d57a5db9e"
NC_042493.1	RepeatMasker	DNA/hAT-Ac	126988282	126988508	762	-	.	ID="RND-5_FAMILY-2812";Tend="1496";Tstart="1237";shortTE="F";uid="deeb6c85-4406-4d2e-8699-1e740e3d183e"
NC_042493.1	RepeatMasker	LINE/I	105343727	105344321	1677	-	.	ID="RND-5_FAMILY-6255";Tend="1161";Tstart="573";shortTE="F";uid="9b916d3f-6c2c-4d97-aa9b-672e636cbc04"
NC_042493.1	RepeatMasker	DNA/Ginger-1	18641609	18642399	2786	-	.	ID="RND-6_FAMILY-8793";Tend="948";Tstart="143";shortTE="F";uid="e1b4e6b8-0474-441b-a884-2908de535816"
NC_042493.1	RepeatMasker	DNA	66334352	66334800	3101	-	.	ID="RND-1_FAMILY-464";Tend="1402";Tstart="962";shortTE="F";uid="73ac922f-e30f-46b1-b226-af8930842e61"
NC_042493.1	RepeatMasker	DNA/hAT	94774577	94774833	832	-	.	ID="RND-5_FAMILY-8744";Tend="746";Tstart="458";shortTE="F";uid="21f32957-188e-425d-b6b3-90e1c2da62b3"
NC_042493.1	RepeatMasker	DNA/hAT-hAT19	107449005	107449243	466	-	.	ID="RND-6_FAMILY-18390";Tend="946";Tstart="700";shortTE="F";uid="aed6d8a1-0d67-4ea5-805d-1e98833cae9c"
NC_042493.1	RepeatMasker	DNA/Kolobok-E	57494311	57494542	849	-	.	ID="KOLOBOKE-2_AP";Tend="1364";Tstart="1122";shortTE="F";uid="93e04979-c5ec-47f5-b415-6b7750103e61"
NC_042493.1	RepeatMasker	DNA/MULE-MuDR	29616128	29616329	1011	-	.	ID="RND-4_FAMILY-85";Tend="898";Tstart="679";shortTE="F";uid="8585b4e8-a126-4d38-9e33-091669fffcf6"
NC_042493.1	RepeatMasker	DNA/hAT?	81837584	81837694	812	-	.	ID="RND-6_FAMILY-11704";Tend="1209";Tstart="1097";shortTE="F";uid="869780af-4bce-4c6a-9eb1-b0ddecfa5107"
NC_042493.1	RepeatMasker	DNA/Ginger-1	121998029	121999152	5448	-	.	ID="RND-6_FAMILY-9672";Tend="2328";Tstart="1211";shortTE="F";uid="4953ca36-538a-4b37-9252-924fd9af7542"
NC_042493.1	RepeatMasker	Unknown	29876454	29876642	743	-	.	ID="RND-6_FAMILY-6259";Tend="1717";Tstart="1531";shortTE="F";uid="e133cabb-51c7-43ae-ba60-6e94c27c6803"
NC_042493.1	RepeatMasker	Unknown	59468479	59468610	489	-	.	ID="RND-1_FAMILY-240";Tend="1099";Tstart="982";shortTE="F";uid="9a7a11fd-d453-4f22-9175-6a7213fea38a"
NC_042493.1	RepeatMasker	RC/Helitron	84503703	84504019	532	-	.	ID="RND-4_FAMILY-831";TEgroup="ctg_1%7CRND-4_FAMILY-831%7C7";Tend="1384";Tstart="826";shortTE="F";uid="60a09c7f-d832-41a8-8797-bebf9e945b49"
NC_042493.1	RepeatMasker	DNA/Sola-1	38986213	38986392	415	-	.	ID="SOLA1-2_AP";Tend="253";Tstart="71";shortTE="F";uid="85b88dd9-5c6a-4346-8322-60f19b15d2ff"
NC_042493.1	RepeatMasker	DNA/Ginger	130094947	130095085	1627	-	.	ID="RND-6_FAMILY-2771";Tend="1000";Tstart="653";shortTE="F";uid="11c730c8-7d67-4539-b8b0-247870410c07"
NC_042493.1	RepeatMasker	LINE/I-Jockey	24157052	24157203	1232	-	.	ID="RND-6_FAMILY-808";Tend="356";Tstart="205";shortTE="F";uid="754c58ac-2ef7-4d4c-840e-4fa4b27982f4"
NC_042493.1	RepeatMasker	Unknown	120740710	120740978	1382	-	.	ID="RND-6_FAMILY-9445";Tend="264";Tstart="1";shortTE="F";uid="a7f701ef-7b88-49d8-9d4d-91037882e3b7"
NC_042493.1	RepeatMasker	LINE/I-Jockey	93751749	93752735	936	-	.	ID="RND-6_FAMILY-13737";Tend="1606";Tstart="659";shortTE="F";uid="7a2532a2-aa59-4e83-8cd6-441d26061ee4"
NC_042493.1	RepeatMasker	LTR/Copia	56975577	56975696	583	-	.	ID="RND-5_FAMILY-1125";Tend="951";Tstart="832";shortTE="F";uid="73284531-acb4-40c3-b105-1f8bbf8717e6"
NC_042493.1	RepeatMasker	Unknown	36121363	36121486	423	-	.	ID="RND-6_FAMILY-19914";Tend="3044";Tstart="2963";shortTE="F";uid="cd78dfbe-5639-4bcd-b1ea-f7f4ec429c57"
NC_042493.1	RepeatMasker	DNA/Ginger-1	118907756	118907926	1245	-	.	ID="RND-6_FAMILY-6101";Tend="979";Tstart="809";shortTE="F";uid="40ab7ba0-902d-40a8-bec5-69a1852f679b"
NC_042493.1	RepeatMasker	RC/Helitron	902616	902841	817	-	.	ID="RND-4_FAMILY-831";Tend="1342";Tstart="1139";shortTE="F";uid="d6332e9e-149f-45c0-bcbb-6ccce61b8dfa"
NC_042493.1	RepeatMasker	Retroposon?	17255041	17255235	434	-	.	ID="RND-5_FAMILY-7341";Tend="1901";Tstart="1702";shortTE="F";uid="b1b711be-4419-46c5-a69a-2d24ef8406b9"
NC_042493.1	RepeatMasker	DNA	118615630	118615761	1154	-	.	ID="DNA8-27_AP";Tend="132";Tstart="1";shortTE="F";uid="637ee5c4-2cf8-4b53-8d34-5d5b54d52cc1"
NC_042493.1	RepeatMasker	DNA/hAT-hAT19	33664270	33664614	1305	-	.	ID="HAT-N6_AP";Tend="349";Tstart="1";shortTE="F";uid="014bbf17-f80c-4065-93fe-b55a7d51cfe5"
NC_042493.1	RepeatMasker	Unknown	115104907	115105221	753	-	.	ID="RND-5_FAMILY-2038";Tend="1267";Tstart="944";shortTE="F";uid="f96f0c2e-f48a-4906-96f9-d5c19abe51c9"
NC_042493.1	RepeatMasker	DNA/Kolobok-E	32555082	32555335	760	-	.	ID="KOLOBOKE-3_AP";Tend="5266";Tstart="5006";shortTE="F";uid="98668acf-646f-458b-92b8-24162ad1f433"
NC_042493.1	RepeatMasker	DNA/Kolobok-E	23038213	23038369	866	-	.	ID="RND-5_FAMILY-751";Tend="1913";Tstart="1763";shortTE="F";uid="caa7b9d5-91b1-4871-a19b-29cf49481bc0"
NC_042493.1	RepeatMasker	Unknown	7047590	7047701	505	-	.	ID="RND-5_FAMILY-793";Tend="1738";Tstart="1645";shortTE="F";uid="5b6a65e7-dd97-44c7-a803-4df39b6d1b82"
NC_042493.1	RepeatMasker	RC/Helitron	124631811	124631914	756	-	.	ID="RND-5_FAMILY-6725";Tend="1042";Tstart="939";shortTE="F";uid="85cdd754-c630-4076-aea9-73af776eb22e"
NC_042493.1	RepeatMasker	DNA	29743263	29743394	718	-	.	ID="ttaa3b_ap";Tend="436";Tstart="324";shortTE="F";uid="8c1b24ad-e906-458f-8857-ae80efa97e4c"
NC_042493.1	RepeatMasker	LTR/Gypsy	92873549	92873861	677	-	.	ID="RND-6_FAMILY-4541";Tend="938";Tstart="520";shortTE="F";uid="f812ab80-798b-433b-aa4f-eccf0b64a545"
NC_042493.1	RepeatMasker	LTR/Gypsy	4866499	4866957	1994	-	.	ID="RND-6_FAMILY-4541";Tend="1113";Tstart="671";shortTE="F";uid="864223ae-7e77-40cc-9f78-5d55d219e63d"
NC_042493.1	RepeatMasker	Retroposon?	43623359	43623465	413	-	.	ID="RND-5_FAMILY-7341";Tend="1302";Tstart="1201";shortTE="F";uid="fc8b2e28-0e52-4af1-9588-4a93f49734a0"
NC_042493.1	RepeatMasker	DNA/Ginger-1	72973129	72973418	2136	-	.	ID="RND-6_FAMILY-6101";Tend="1998";Tstart="1703";shortTE="F";uid="c4dbddc8-78ae-4228-8cd0-de6810742c33"
NC_042493.1	RepeatMasker	DNA	41385847	41386037	885	-	.	ID="RND-5_FAMILY-1869";Tend="1537";Tstart="1319";shortTE="F";uid="363b008a-d2c6-45f6-90c0-c822e7818128"
NC_042493.1	RepeatMasker	DNA/Maverick	99369333	99369739	2650	-	.	ID="RND-6_FAMILY-1443";Tend="1924";Tstart="1517";shortTE="F";uid="786f207d-f139-4be7-bdbe-e51d151ddac9"
NC_042493.1	RepeatMasker	DNA	34952913	34953081	993	-	.	ID="RND-6_FAMILY-5201";Tend="991";Tstart="812";shortTE="F";uid="f328789a-5e00-4444-9a17-b0950a339d29"
NC_042493.1	RepeatMasker	DNA	11641939	11642064	709	-	.	ID="dna3-4_ap";Tend="127";Tstart="2";shortTE="F";uid="bde786f3-6955-4221-aacc-91bcc7421f83"
NC_042493.1	RepeatMasker	Unknown	40928373	40930503	10025	-	.	ID="RND-6_FAMILY-6455";Tend="2078";Tstart="128";shortTE="F";uid="3989e56d-5a77-4eae-8cba-1763cde74e72"
NC_042493.1	RepeatMasker	DNA/hAT-Tip100	44948222	44948681	440	-	.	ID="RND-6_FAMILY-24396";Tend="987";Tstart="549";shortTE="F";uid="ca2f721c-3e05-439a-b02f-e047150b490c"
NC_042493.1	RepeatMasker	Unknown	105019029	105020203	951	-	.	ID="RND-6_FAMILY-12130";TEgroup="ctg_1%7CRND-6_FAMILY-12130%7C1";Tend="1440";Tstart="149";shortTE="F";uid="baae4c56-69a2-4660-ae5e-6f1b548b290c"
NC_042493.1	RepeatMasker	Unknown	101821190	101821796	1317	-	.	ID="RND-5_FAMILY-633";TEgroup="ctg_1%7CRND-5_FAMILY-633%7C1";Tend="1430";Tstart="929";shortTE="F";uid="9ad91697-fa93-473f-aeda-edab692a0e72"
NC_042493.1	RepeatMasker	DNA/Kolobok-E	5305700	5305911	512	-	.	ID="RND-4_FAMILY-542";Tend="1220";Tstart="997";shortTE="F";uid="3c5aed9b-eb43-42df-b5ce-b576f5cca181"
NC_042493.1	RepeatMasker	Retroposon?	97015051	97016496	11564	-	.	ID="SINE2-2_AP";Tend="1449";Tstart="1";shortTE="F";uid="aba13cfc-c12f-414a-8d59-46e1f456fa56"
NC_042493.1	RepeatMasker	DNA/hAT	84363991	84364490	1545	-	.	ID="DNA8-105_AP";TEgroup="ctg_1%7CDNA8-105_AP%7C55";Tend="650";Tstart="1";shortTE="F";uid="c1568b8e-7a4c-4f67-924e-d0fe0008ee58"
NC_042493.1	RepeatMasker	DNA/hAT	109824213	109826712	9624	-	.	ID="rnd-6_family-1976";Tend="2220";Tstart="1";shortTE="F";uid="8ee7cd0f-ab5c-4672-9f94-5cae61e0a28e"
NC_042493.1	RepeatMasker	DNA	51156787	51157226	2319	-	.	ID="ttaa4c_ap";Tend="418";Tstart="1";shortTE="F";uid="80c9f188-6fd7-4c22-b4ca-277a64f66172"
NC_042493.1	RepeatMasker	DNA/Kolobok-E	57414038	57414711	2757	-	.	ID="rnd-6_family-829";Tend="1513";Tstart="565";shortTE="F";uid="c57bf1d5-3aa4-4aa1-9684-29091189f284"
NC_042493.1	RepeatMasker	DNA/hAT-Ac	80641318	80641487	477	-	.	ID="RND-5_FAMILY-5446";Tend="970";Tstart="801";shortTE="F";uid="724da614-7e6d-41d0-84df-4b7c566dd4f7"
NC_042493.1	RepeatMasker	DNA	124871665	124871803	897	-	.	ID="TTAA7_AP";Tend="285";Tstart="147";shortTE="F";uid="33899865-50e3-4f9c-9e00-b798a72d3fd1"
NC_042493.1	RepeatMasker	DNA/Ginger-1	71926754	71927641	2701	-	.	ID="RND-5_FAMILY-1668";Tend="1864";Tstart="965";shortTE="F";uid="fd37544b-2547-4ff9-9792-1785a3cb2cab"
NC_042493.1	RepeatMasker	LTR/Copia	95194019	95195583	11486	-	.	ID="RND-6_FAMILY-1983";Tend="2077";Tstart="472";shortTE="F";uid="80649bc4-9d39-40c4-bc44-0f2a556fe5d4"
NC_042493.1	RepeatMasker	DNA	26820957	26821062	928	-	.	ID="TTAA7_AP";Tend="106";Tstart="1";shortTE="F";uid="dcbb68f4-df93-4b06-b018-48ef0270bfd0"
NC_042493.1	RepeatMasker	Retroposon?	93279781	93279947	589	-	.	ID="RND-5_FAMILY-7341";Tend="1189";Tstart="1026";shortTE="F";uid="d1bd9ced-3f3a-442f-adf2-6b25d4596bd3"
NC_042493.1	RepeatMasker	DNA	22945200	22945702	3760	-	.	ID="RND-1_FAMILY-464";Tend="1413";Tstart="910";shortTE="F";uid="353f2e97-baa9-42ae-838d-956cb6c2b63f"
NC_042493.1	RepeatMasker	Unknown	95039948	95040627	1959	-	.	ID="RND-6_FAMILY-6259";Tend="1605";Tstart="988";shortTE="F";uid="d62381ee-0f2e-43b2-8534-aa9542a23a02"
NC_042493.1	RepeatMasker	Unknown	87296252	87296734	3429	-	.	ID="RND-1_FAMILY-230";Tend="955";Tstart="506";shortTE="F";uid="208f41f4-b07e-4919-aa28-fd4951e04b2f"
NC_042493.1	RepeatMasker	Unknown	34944545	34944851	724	-	.	ID="RND-6_FAMILY-11420";TEgroup="ctg_1%7CRND-6_FAMILY-11420%7C4";Tend="696";Tstart="513";shortTE="F";uid="e2d385db-2ee7-41cd-8c46-d8243f426dd9"
NC_042493.1	RepeatMasker	DNA/hAT	91067481	91067715	822	-	.	ID="RND-1_FAMILY-216";Tend="1124";Tstart="865";shortTE="F";uid="3eb8fff2-ba97-4e97-a04e-9dd91c984351"
NC_042493.1	RepeatMasker	Retroposon?	56951803	56952352	1203	-	.	ID="SINE2-1_AP";Tend="1770";Tstart="1210";shortTE="F";uid="073d956a-0097-4525-9ead-53536a00865e"
NC_042493.1	RepeatMasker	Retroposon?	93755915	93756046	410	-	.	ID="SINE2-2_AP";Tend="1348";Tstart="1216";shortTE="F";uid="33bef0c2-3714-48e5-8cc1-1f5a4e11fb31"
NC_042493.1	RepeatMasker	DNA/Sola-1	105732715	105733152	1339	-	.	ID="rnd-6_family-5129";Tend="667";Tstart="381";shortTE="F";uid="2581dd8d-b17b-49aa-bfaf-8c35dc59b5ec"
NC_042493.1	RepeatMasker	DNA/MULE-MuDR	70320981	70321401	1691	-	.	ID="rnd-6_family-6851";Tend="741";Tstart="466";shortTE="F";uid="e8035929-6aa8-41dc-bf69-a80ca8d29159"
NC_042493.1	RepeatMasker	DNA/Sola-1	86995366	86995690	1032	-	.	ID="RND-6_FAMILY-13699";Tend="1289";Tstart="954";shortTE="F";uid="a7c507c5-957a-43e6-a028-1935657f65aa"
NC_042493.1	RepeatMasker	RC/Helitron	46219007	46219543	2818	-	.	ID="RND-5_FAMILY-535";Tend="826";Tstart="292";shortTE="F";uid="11bc01d5-b061-4ed6-97c4-7dc700b29af2"
NC_042493.1	RepeatMasker	DNA/TcMar-m44?	114549125	114549270	625	-	.	ID="DNA4-10_AP";Tend="159";Tstart="13";shortTE="F";uid="3ef81fd2-4ea3-4bc9-8da4-47ca59b13bb1"
NC_042493.1	RepeatMasker	DNA/Ginger-1	90951733	90952031	1708	-	.	ID="RND-6_FAMILY-14973";Tend="1511";Tstart="1219";shortTE="F";uid="7d26739a-f971-4571-b5c7-0e8d968dd436"
NC_042493.1	RepeatMasker	RC/Helitron	82337573	82338012	2892	-	.	ID="RND-6_FAMILY-2021";Tend="1195";Tstart="717";shortTE="F";uid="bc98ecad-5251-413d-a7b6-f3a99e17c35e"
NC_042493.1	RepeatMasker	Retroposon?	125206106	125206260	467	-	.	ID="RND-5_FAMILY-7341";Tend="1900";Tstart="1731";shortTE="F";uid="5e490f07-f420-4c00-8d0f-f8a93ee909a3"
NC_042493.1	RepeatMasker	Unknown	9714642	9715147	2766	-	.	ID="RND-6_FAMILY-27642";Tend="1399";Tstart="881";shortTE="F";uid="1d289c91-873d-494b-a78a-4d06e3261a2a"
NC_042493.1	RepeatMasker	Unknown	94758492	94758791	2384	-	.	ID="RND-1_FAMILY-577";Tend="1126";Tstart="827";shortTE="F";uid="9e332783-95b9-4099-81b9-e58d5d2229d7"
NC_042493.1	RepeatMasker	LINE/R2-NeSL	39934538	39937204	3773	-	.	ID="UTOPIA-2_API";Tend="2919";Tstart="106";shortTE="F";uid="d8fe2db6-b5d9-4f37-a033-19f5a2f98134"
NC_042493.1	RepeatMasker	LTR/Gypsy	91190958	91191108	664	-	.	ID="GYPSY-24_DEL-I";Tend="2727";Tstart="2570";shortTE="F";uid="36d9f410-f1be-4a0f-86b5-a70892e2e0c3"
NC_042493.1	RepeatMasker	Retroposon?	116423887	116424182	2608	-	.	ID="RND-1_FAMILY-571";Tend="981";Tstart="686";shortTE="F";uid="98fd499b-ba64-4acb-af50-b3e0e1f1e35c"
NC_042493.1	RepeatMasker	DNA/Kolobok-E	97574189	97574492	1456	-	.	ID="RND-5_FAMILY-751";Tend="830";Tstart="467";shortTE="F";uid="f8f70c45-413d-4402-9993-4696e7544f47"
NC_042493.1	RepeatMasker	Unknown	85885782	85885946	730	-	.	ID="RND-6_FAMILY-1741";Tend="1273";Tstart="1145";shortTE="F";uid="4f9ebaa9-fab6-419e-8cf8-855dfa8038ed"
NC_042493.1	RepeatMasker	DNA/Ginger	2714453	2714572	426	-	.	ID="RND-6_FAMILY-2771";Tend="2141";Tstart="2028";shortTE="F";uid="5f622fb7-ca21-4738-ae87-a437d2a410e5"
NC_042493.1	RepeatMasker	DNA/Ginger-1	21506842	21507038	459	-	.	ID="rnd-6_family-8793";Tend="317";Tstart="146";shortTE="F";uid="3c65947f-40cb-4328-86d9-8e1bc531c973"
NC_042493.1	RepeatMasker	DNA	92968646	92968882	654	-	.	ID="DNA8-59_AP";Tend="217";Tstart="5";shortTE="F";uid="34d32222-654d-426e-b4ff-3cf1899a528f"
NC_042493.1	RepeatMasker	Retroposon?	84515347	84515462	421	-	.	ID="RND-6_FAMILY-6183";Tend="935";Tstart="820";shortTE="F";uid="3e60ba58-8b97-4731-94ab-f70bfe045eeb"
NC_042493.1	RepeatMasker	Retroposon?	121255738	121256534	5540	-	.	ID="RND-6_FAMILY-2390";Tend="2390";Tstart="1607";shortTE="F";uid="e61a0d75-e55a-42e9-be22-aa9cd1cabd9e"
NC_042493.1	RepeatMasker	Unknown	106652455	106652624	808	-	.	ID="RND-1_FAMILY-209";Tend="840";Tstart="643";shortTE="F";uid="46d0c358-ce9a-40b3-aee0-6d61f89d4785"
NC_042493.1	RepeatMasker	DNA	28211574	28211853	1479	-	.	ID="ttaa3c_ap";Tend="417";Tstart="144";shortTE="F";uid="b937eb68-67c5-4993-a98d-36553810fbb5"
NC_042493.1	RepeatMasker	DNA/hAT-Charlie	18426932	18428381	4401	-	.	ID="RND-6_FAMILY-14159";Tend="2349";Tstart="944";shortTE="F";uid="cde3a49e-874c-4d1e-b0e6-55cf08a59f9c"
NC_042493.1	RepeatMasker	DNA	99412671	99412948	1372	-	.	ID="TTAAC_AP";Tend="313";Tstart="23";shortTE="F";uid="01cb37de-a3ac-4b84-a000-1cc20a7c195a"
NC_042493.1	RepeatMasker	Unknown	118383911	118384692	856	-	.	ID="RND-5_FAMILY-4260";Tend="955";Tstart="187";shortTE="F";uid="a56e7610-c06d-48f9-b15c-5bae508d87db"
NC_042493.1	RepeatMasker	Retroposon?	89166155	89166386	1045	-	.	ID="RND-5_FAMILY-2721";Tend="1297";Tstart="1068";shortTE="F";uid="e0d8e950-7261-4767-8737-759ffaa072d9"
NC_042493.1	RepeatMasker	DNA/Academ-1	26263706	26264168	781	-	.	ID="RND-6_FAMILY-5600";Tend="1314";Tstart="867";shortTE="F";uid="5c9f651a-7220-4d64-811e-37756292f2cd"
NC_042493.1	RepeatMasker	DNA/MULE-MuDR	72805156	72805352	455	-	.	ID="RND-1_FAMILY-531";Tend="1504";Tstart="1280";shortTE="F";uid="32f5ac1f-d0d3-4fee-b497-a3b30fcea62b"
NC_042493.1	RepeatMasker	DNA	34669007	34669275	682	-	.	ID="RND-6_FAMILY-8931";Tend="1183";Tstart="888";shortTE="F";uid="582ef4d0-e689-4623-b667-2d75b43bb79e"
NC_042493.1	RepeatMasker	Retroposon?	66457519	66458537	8060	-	.	ID="RND-6_FAMILY-2390";Tend="2535";Tstart="1520";shortTE="F";uid="406a7a9d-e25c-42ab-9c49-e5c3afec9a53"
NC_042493.1	RepeatMasker	DNA/Kolobok-E	120761034	120761276	400	-	.	ID="RND-6_FAMILY-829";Tend="368";Tstart="108";shortTE="F";uid="8d693d47-407f-4562-8178-ae28cb6b8ba3"
NC_042493.1	RepeatMasker	DNA/Ginger	115483339	115484015	3300	-	.	ID="RND-6_FAMILY-2771";Tend="1557";Tstart="781";shortTE="F";uid="8a400482-2096-41e4-be14-b1dada29d528"
NC_042493.1	RepeatMasker	DNA	33202287	33202546	1765	-	.	ID="TTAA2C_AP";Tend="268";Tstart="1";shortTE="F";uid="7cb13e54-05e6-44eb-ae13-f3c7579aef61"
NC_042493.1	RepeatMasker	DNA/Ginger-1	118418540	118418881	835	-	.	ID="RND-6_FAMILY-954";Tend="1152";Tstart="852";shortTE="F";uid="4a017dfe-353e-46ab-b51c-232da3d026a1"
NC_042493.1	RepeatMasker	LINE/I	27017738	27018007	431	-	.	ID="RND-6_FAMILY-3068";Tend="1312";Tstart="1043";shortTE="F";uid="98e70274-55ab-4c36-9c15-563990810afa"
NC_042493.1	RepeatMasker	LINE/RTE-BovB	119368165	119368911	1326	-	.	ID="RND-5_FAMILY-3071";Tend="1560";Tstart="822";shortTE="F";uid="9f132d8a-7068-4b48-a024-dfdc7da44a20"
NC_042493.1	RepeatMasker	DNA/hAT-Tip100	59324345	59324489	528	-	.	ID="RND-6_FAMILY-4283";Tend="899";Tstart="761";shortTE="F";uid="8861ccd1-c139-4750-942a-ed1950ef5702"
NC_042493.1	RepeatMasker	DNA	118687297	118687557	1926	-	.	ID="RND-6_FAMILY-14385";Tend="1358";Tstart="1098";shortTE="F";uid="572268c8-67e6-4d40-8be1-596d22ce4f4c"
NC_042493.1	RepeatMasker	DNA/Ginger-1	131791618	131792175	3520	-	.	ID="rnd-6_family-8793";Tend="815";Tstart="149";shortTE="F";uid="38e9682e-522d-4028-aac7-5ac5a1f41280"
NC_042493.1	RepeatMasker	DNA	82152519	82152969	2237	-	.	ID="ttaa4b_ap";Tend="430";Tstart="1";shortTE="F";uid="08f1f65a-62d9-4461-b379-8e2cc8feb491"
NC_042493.1	RepeatMasker	DNA/TcMar-Tc1	85779119	85779595	642	-	.	ID="MARINER-11_AEC";Tend="1347";Tstart="860";shortTE="F";uid="ee6d5c9d-2bd4-4c4b-945a-518c17af3282"
NC_042493.1	RepeatMasker	Unknown	48903293	48903694	566	-	.	ID="TE-X-4_NVI";Tend="888";Tstart="487";shortTE="F";uid="852faaaa-7a6d-48e5-83d0-61792ae90cb3"
NC_042493.1	RepeatMasker	DNA/Kolobok-E	371364	371509	652	-	.	ID="RND-5_FAMILY-6074";Tend="1489";Tstart="1344";shortTE="F";uid="c0e6c470-9eaf-4a96-877b-a7a5455db1eb"
NC_042493.1	RepeatMasker	DNA	15527128	15527648	2861	-	.	ID="DNA4-2_AP";Tend="769";Tstart="266";shortTE="F";uid="ab43fb49-13a9-452a-8500-d9ea557bd371"
NC_042493.1	RepeatMasker	DNA/P	46554511	46554706	1396	-	.	ID="DNA8-4B_AP";Tend="190";Tstart="1";shortTE="F";uid="a893651e-6a6c-4cfc-82d4-a8061cddbd91"
NC_042493.1	RepeatMasker	DNA/Ginger-1	56997810	56998014	1015	-	.	ID="RND-6_FAMILY-22402";Tend="2666";Tstart="2467";shortTE="F";uid="e849bc48-22fc-4edf-a732-f1d024bd273c"
NC_042493.1	RepeatMasker	Retroposon?	113905203	113905341	1243	-	.	ID="SINE2-2_AP";Tend="1998";Tstart="1859";shortTE="F";uid="bb6790de-6ad2-45b0-ac7a-df27e5c98e52"
NC_042493.1	RepeatMasker	RC/Helitron	104199252	104199995	6172	-	.	ID="RND-1_FAMILY-6";Tend="1675";Tstart="935";shortTE="F";uid="83606f21-1a1f-479d-b261-d249a9f5bd09"
NC_042493.1	RepeatMasker	LINE/R1	44099380	44099749	2925	-	.	ID="RND-1_FAMILY-422";Tend="1318";Tstart="963";shortTE="F";uid="d07ace25-cc26-4bcd-9298-f6b464cd3299"
NC_042493.1	RepeatMasker	Unknown	109266898	109267385	1105	-	.	ID="RND-6_FAMILY-11957";Tend="1145";Tstart="665";shortTE="F";uid="d31157e8-4c48-47a6-a42b-78e6847b9c77"
NC_042493.1	RepeatMasker	DNA/Sola-1	106854357	106854539	487	-	.	ID="DNA4-4_AP";Tend="239";Tstart="64";shortTE="F";uid="10f598e4-931c-45b1-b611-0ad933ed1654"
NC_042493.1	RepeatMasker	DNA/Kolobok-E	132256959	132257645	3928	-	.	ID="RND-6_FAMILY-15442";Tend="2111";Tstart="1387";shortTE="F";uid="1c468093-4073-4a36-b312-9c6f2d1eac46"
NC_042493.1	RepeatMasker	Retroposon?	128382443	128382757	1759	-	.	ID="RND-6_FAMILY-11842";Tend="1192";Tstart="859";shortTE="F";uid="d2af8645-015b-4721-b729-ea694ab2d8fc"
NC_042493.1	RepeatMasker	Unknown	116372346	116372611	1092	-	.	ID="RND-1_FAMILY-113";Tend="1278";Tstart="996";shortTE="F";uid="b6fe1330-7bc6-4185-b204-793d39b471c6"
NC_042493.1	RepeatMasker	DNA	94040588	94040894	1484	-	.	ID="RND-6_FAMILY-12626";Tend="1184";Tstart="903";shortTE="F";uid="46f5186c-7cc7-4ddc-935b-8c5758dee3fe"
NC_042493.1	RepeatMasker	DNA/hAT-Ac	4094542	4094695	1007	-	.	ID="RND-5_FAMILY-220";Tend="751";Tstart="605";shortTE="F";uid="f81cdd8f-bd8c-45c7-9103-a538c812de49"
NC_042493.1	RepeatMasker	DNA/Ginger-1	1470354	1470762	1932	-	.	ID="RND-6_FAMILY-20286";Tend="2502";Tstart="2051";shortTE="F";uid="d12344b4-6c41-4c5a-a24f-2f1d49e73812"
NC_042493.1	RepeatMasker	Unknown	1085554	1085816	865	-	.	ID="RND-5_FAMILY-5343";Tend="1088";Tstart="842";shortTE="F";uid="a120bf22-32a0-4d88-b3aa-6f623ba82381"
NC_042493.1	RepeatMasker	DNA/hAT-Tip100	8249021	8249960	6361	-	.	ID="RND-6_FAMILY-1180";Tend="1913";Tstart="936";shortTE="F";uid="8abbfe9c-88e1-4463-a41c-5cb2a1bca247"
NC_042493.1	RepeatMasker	Retroposon?	37015020	37015123	547	-	.	ID="RND-5_FAMILY-3709";Tend="1688";Tstart="1583";shortTE="F";uid="024e3369-1bd8-41fb-9ef7-e31446d0a7ba"
NC_042493.1	RepeatMasker	DNA/Kolobok-E	111424640	111424928	1970	-	.	ID="RND-5_FAMILY-751";Tend="1413";Tstart="1122";shortTE="F";uid="2dd619df-cd7b-424e-ac82-7c0b03d4dd85"
NC_042493.1	RepeatMasker	DNA/hAT-Ac	85618649	85619144	3299	-	.	ID="DNA8-54_AP";Tend="497";Tstart="1";shortTE="F";uid="a0838d2d-f152-4d83-bb0f-df6cfcdf2d49"
NC_042493.1	RepeatMasker	DNA/Ginger-1	128178701	128178887	611	-	.	ID="RND-6_FAMILY-6101";Tend="1998";Tstart="1818";shortTE="F";uid="201a700f-8fba-45f0-bec9-64d583fe059c"
NC_042493.1	RepeatMasker	Retroposon?	59606761	59608472	11865	-	.	ID="RND-6_FAMILY-2390";Tend="2506";Tstart="740";shortTE="F";uid="029d5858-7ac3-4960-9a81-b67822eca2f9"
NC_042493.1	RepeatMasker	Unknown	98403149	98403327	1051	-	.	ID="RND-5_FAMILY-26";Tend="1088";Tstart="913";shortTE="F";uid="9a731db6-bca5-4931-ad97-8e81e8a4405e"
NC_042493.1	RepeatMasker	DNA/Kolobok-E	34950427	34950558	494	-	.	ID="RND-6_FAMILY-829";Tend="1439";Tstart="1307";shortTE="F";uid="6e3aa2b7-7923-43d1-b77f-3011db7b5a12"
NC_042493.1	RepeatMasker	Unknown	33936136	33936354	807	-	.	ID="RND-6_FAMILY-1741";Tend="1298";Tstart="1148";shortTE="F";uid="040ff2ea-7774-46e3-958f-53b63744ea86"
NC_042493.1	RepeatMasker	DNA/hAT?	60264690	60265677	5371	-	.	ID="RND-1_FAMILY-4";Tend="1810";Tstart="722";shortTE="F";uid="1a24bbdc-4e21-4513-a8c6-d8dcc4b0db3a"
NC_042493.1	RepeatMasker	Unknown	90829162	90829443	2271	-	.	ID="RND-5_FAMILY-37";Tend="1258";Tstart="976";shortTE="F";uid="0450b0a3-4e8f-4b7c-b03b-5bed410d2edc"
NC_042493.1	RepeatMasker	Unknown	116354707	116354828	678	-	.	ID="RND-6_FAMILY-9006";Tend="1559";Tstart="1429";shortTE="F";uid="a7637bb4-c319-4f96-bc6a-615a93aec8f0"
NC_042493.1	RepeatMasker	DNA/hAT-hAT19	115927162	115927388	963	-	.	ID="RND-6_FAMILY-23489";Tend="854";Tstart="607";shortTE="F";uid="f130dec7-99fb-4e4b-b6c8-a2ce2508d8af"
NC_042493.1	RepeatMasker	DNA/Kolobok-E	116753875	116754129	1568	-	.	ID="KOLOBOKE-4_AP";Tend="4934";Tstart="4688";shortTE="F";uid="963b424f-dd78-41ad-9f6c-7ecf390b3f42"
NC_042493.1	RepeatMasker	DNA/TcMar-m44	43174705	43176218	3426	-	.	ID="MARINER-3_AP";Tend="1875";Tstart="381";shortTE="F";uid="7cf6e851-a612-436a-b01e-9a456048a533"
NC_042493.1	RepeatMasker	LTR/Copia	116795571	116796306	3978	-	.	ID="RND-6_FAMILY-853";Tend="1318";Tstart="617";shortTE="F";uid="9c44a1ae-f149-4de5-af8a-e09de52649fa"
NC_042493.1	RepeatMasker	RC/Helitron	96859379	96859796	1544	-	.	ID="RND-6_FAMILY-32908";Tend="1334";Tstart="870";shortTE="F";uid="f680775b-cb70-4235-8b97-f29104fd2520"
NC_042493.1	RepeatMasker	DNA	54488533	54488963	766	-	.	ID="TTAA2_AP";Tend="427";Tstart="1";shortTE="F";uid="078f67d8-db1e-4db4-b369-1ec6d971415b"
NC_042493.1	RepeatMasker	Unknown	60069615	60069726	674	-	.	ID="RND-5_FAMILY-9145";Tend="967";Tstart="845";shortTE="F";uid="da88df77-4af8-46e6-b29b-647b9c16210e"
NC_042493.1	RepeatMasker	Unknown	112045533	112045920	2384	-	.	ID="RND-1_FAMILY-484";Tend="2230";Tstart="1845";shortTE="F";uid="a1160cb9-d096-493a-987d-edb86ddafde5"
NC_042493.1	RepeatMasker	DNA	82009014	82009251	717	-	.	ID="DNA8-59_AP";Tend="216";Tstart="1";shortTE="F";uid="7c3dd151-d3e6-4b0e-86ee-cd7f0fbb453b"
NC_042493.1	RepeatMasker	DNA	119461497	119461879	1710	-	.	ID="RND-5_FAMILY-243";TEgroup="ctg_1%7CRND-5_FAMILY-243%7C4";Tend="1837";Tstart="1096";shortTE="F";uid="de9dfc89-b72a-44db-961e-4601d208a4c4"
NC_042493.1	RepeatMasker	DNA	106663327	106663612	2015	-	.	ID="RND-6_FAMILY-12486";Tend="1398";Tstart="1115";shortTE="F";uid="8c7b9964-633c-4b8a-9a7f-37754596332a"
NC_042493.1	RepeatMasker	DNA/hAT	132013907	132014101	789	-	.	ID="RND-5_FAMILY-983";Tend="1787";Tstart="1607";shortTE="F";uid="7643ecfb-5493-4729-9ae5-3db572adc7c0"
NC_042493.1	RepeatMasker	Unknown	102195041	102195523	4046	-	.	ID="RND-6_FAMILY-79";Tend="1731";Tstart="1243";shortTE="F";uid="9016e390-ede7-482a-8910-60f3ab2e1d73"
NC_042493.1	RepeatMasker	DNA	68411084	68411234	914	-	.	ID="DNAX-2_AP";Tend="185";Tstart="32";shortTE="F";uid="6ff78910-79a3-45b1-8413-db1721a0b345"
NC_042493.1	RepeatMasker	DNA	18102359	18102465	671	-	.	ID="RND-6_FAMILY-14385";Tend="1155";Tstart="1047";shortTE="F";uid="5b3de8ae-7534-4a74-9cba-763b28b37bda"
NC_042493.1	RepeatMasker	RC/Helitron	73772679	73773022	1038	-	.	ID="RND-4_FAMILY-831";Tend="1362";Tstart="1036";shortTE="F";uid="cadecb17-177d-40e7-b78c-03ef95677003"
NC_042493.1	RepeatMasker	Unknown	110798996	110799197	890	-	.	ID="RND-1_FAMILY-15";Tend="1120";Tstart="937";shortTE="F";uid="66664e5f-070d-4797-a594-af813af8845e"
NC_042493.1	RepeatMasker	DNA/hAT-Tip100	3204262	3204421	845	-	.	ID="DNA8-63_AP";Tend="168";Tstart="1";shortTE="F";uid="f5f1171f-11c7-40a4-b1dd-1ef325f9e05e"
NC_042493.1	RepeatMasker	DNA	32709078	32709181	763	-	.	ID="TTAA2C_AP";Tend="110";Tstart="1";shortTE="F";uid="2fa3ff10-67f7-4a18-b0dc-84bb7db928c2"
NC_042493.1	RepeatMasker	Unknown	61122941	61123083	462	-	.	ID="RND-6_FAMILY-17028";Tend="986";Tstart="857";shortTE="F";uid="825b21e0-5486-4690-a952-d1df1ad7a369"
NC_042493.1	RepeatMasker	DNA	90346251	90346694	1210	-	.	ID="RND-6_FAMILY-20642";Tend="1520";Tstart="1077";shortTE="F";uid="568353e2-b8ba-4127-be10-3d50618e256e"
NC_042493.1	RepeatMasker	DNA/Ginger-2	88142128	88142478	1887	-	.	ID="RND-6_FAMILY-929";Tend="1308";Tstart="963";shortTE="F";uid="67132d54-751e-4ab1-87e0-6f08971a552f"
NC_042493.1	RepeatMasker	DNA/hAT-Tip100	24257416	24258035	992	-	.	ID="rnd-6_family-3679";Tend="1967";Tstart="764";shortTE="F";uid="835faeeb-8f69-4d01-8537-0df214f530f1"
NC_042493.1	RepeatMasker	Unknown	95113591	95113936	1680	-	.	ID="RND-6_FAMILY-14077";Tend="1880";Tstart="1548";shortTE="F";uid="2bc21ea0-fec5-43cf-a898-6bb0275688af"
NC_042493.1	RepeatMasker	DNA	90182183	90182407	1960	-	.	ID="DNA8-3_AP";Tend="225";Tstart="1";shortTE="F";uid="e72a37d3-3b0c-43e7-9e44-5f5c4b5150c0"
NC_042493.1	RepeatMasker	DNA/Ginger-1	9229427	9231152	10956	-	.	ID="rnd-6_family-20286";Tend="2529";Tstart="775";shortTE="F";uid="71e42a99-7ce9-42ef-8c87-3c9075e79681"
NC_042493.1	RepeatMasker	DNA/Ginger-1	47967612	47968248	1155	-	.	ID="RND-6_FAMILY-6101";Tend="975";Tstart="349";shortTE="F";uid="eb2c7f65-5920-4849-95a2-926b0fb71ba1"
NC_042493.1	RepeatMasker	Retroposon?	116294867	116295496	4266	-	.	ID="RND-5_FAMILY-836";Tend="1625";Tstart="963";shortTE="F";uid="78a4a5be-450a-42ae-9f82-0ea031978a43"
NC_042493.1	RepeatMasker	DNA	42555935	42556528	3793	-	.	ID="DNA8-31_AP";Tend="595";Tstart="1";shortTE="F";uid="a97a9b56-a4de-47d6-baa5-57f11e575316"
NC_042493.1	RepeatMasker	DNA	119543672	119543990	1739	-	.	ID="TTAA4B_AP";Tend="324";Tstart="1";shortTE="F";uid="404fb325-2169-4c89-84c2-508d9d6445c6"
NC_042493.1	RepeatMasker	DNA	126759344	126759816	3334	-	.	ID="DNA8-27_AP";Tend="514";Tstart="1";shortTE="F";uid="8a761c6b-15e4-41bb-8ecd-fa735a22de01"
NC_042493.1	RepeatMasker	Unknown	106072901	106073112	605	-	.	ID="RND-5_FAMILY-542";Tend="959";Tstart="760";shortTE="F";uid="c1ca6f75-baac-4d27-af9b-d947bf7b935a"
NC_042493.1	RepeatMasker	DNA/hAT-Ac	43660726	43660943	1015	-	.	ID="DNA8-56_AP";Tend="562";Tstart="327";shortTE="F";uid="0821d6bc-8a77-48e7-bfd6-6aa742db6670"
NC_042493.1	RepeatMasker	Retroposon?	2700287	2701107	6534	-	.	ID="RND-6_FAMILY-7552";Tend="1847";Tstart="1026";shortTE="F";uid="e1069081-5cc3-40a7-84c5-4a427da1d963"
NC_042493.1	RepeatMasker	Unknown	89251112	89251225	427	-	.	ID="RND-6_FAMILY-1986";Tend="811";Tstart="700";shortTE="F";uid="448cc6f6-8903-452d-b646-087a10143f3c"
NC_042493.1	RepeatMasker	DNA/hAT-Blackjack	101681328	101681569	510	-	.	ID="RND-6_FAMILY-24666";Tend="948";Tstart="734";shortTE="F";uid="bd186de4-def9-4f85-8836-59ac0641dcc8"
NC_042493.1	RepeatMasker	DNA/hAT	48737184	48737472	968	-	.	ID="RND-1_FAMILY-216";Tend="2015";Tstart="1765";shortTE="F";uid="092c6e57-a5d9-4f7b-ae3e-4692ed9a9e05"
NC_042493.1	RepeatMasker	DNA/Ginger-1	99430550	99431129	3716	-	.	ID="rnd-6_family-14973";Tend="1489";Tstart="334";shortTE="F";uid="bff6eade-7fae-4ab9-aaae-59d9df1750bc"
NC_042493.1	RepeatMasker	DNA	4356688	4356889	1129	-	.	ID="DNA-TTAA-1_AP";Tend="423";Tstart="215";shortTE="F";uid="554bb719-bc05-41ef-9b35-c0efe844bddd"
NC_042493.1	RepeatMasker	DNA	1512818	1513232	2541	-	.	ID="TTAA5_AP";Tend="431";Tstart="3";shortTE="F";uid="48d2656f-e90a-432e-b480-2017268881ad"
NC_042493.1	RepeatMasker	DNA/Kolobok-E	41137752	41138073	738	-	.	ID="KOLOBOKE-4_AP";Tend="3959";Tstart="3654";shortTE="F";uid="5b4ea1a4-197d-40f6-8b28-a3276cd75323"
NC_042493.1	RepeatMasker	Unknown	62496316	62497158	4144	-	.	ID="RND-5_FAMILY-1854";Tend="1762";Tstart="967";shortTE="F";uid="5ca9693f-8f56-40b3-8652-16d95767f4fe"
NC_042493.1	RepeatMasker	DNA/hAT-Tip100	15493502	15494486	6762	-	.	ID="RND-1_FAMILY-153";Tend="1800";Tstart="825";shortTE="F";uid="edd13f73-d3d6-4f98-9ad3-dbb3cd49ec0e"
NC_042493.1	RepeatMasker	DNA	62279741	62279873	606	-	.	ID="dna8-91b_ap";Tend="856";Tstart="727";shortTE="F";uid="18d8eb73-5d28-47a0-b3a5-a0d49819d835"
NC_042493.1	RepeatMasker	Retroposon?	112950183	112950316	685	-	.	ID="RND-6_FAMILY-3218";Tend="1686";Tstart="1550";shortTE="F";uid="7ed5881e-bf27-4f26-808e-8ec81f9f020d"
NC_042493.1	RepeatMasker	DNA	28754679	28755264	2547	-	.	ID="dna8-31_ap";Tend="595";Tstart="2";shortTE="F";uid="3bad760d-fb7c-4c4e-b3d9-2bb08627969b"
NC_042493.1	RepeatMasker	Retroposon?	126825719	126825906	772	-	.	ID="RND-5_FAMILY-3709";Tend="1976";Tstart="1787";shortTE="F";uid="efdccb9e-46b4-477a-a225-a55aaf2ba388"
NC_042493.1	RepeatMasker	Retroposon?	50901634	50901932	1208	-	.	ID="RND-6_FAMILY-6778";Tend="1199";Tstart="865";shortTE="F";uid="aed05bcc-700b-4aa0-a303-62d9d275af5a"
NC_042493.1	RepeatMasker	DNA/MULE-MuDR	64863369	64863509	537	-	.	ID="RND-1_FAMILY-531";Tend="1513";Tstart="1346";shortTE="F";uid="9b1e4604-c47f-401a-82ea-e0e84c5d2766"
NC_042493.1	RepeatMasker	RC/Helitron	28909478	28910286	3301	-	.	ID="RND-6_FAMILY-43";Tend="1720";Tstart="933";shortTE="F";uid="6e79a897-9727-4fed-b58b-16512520e622"
NC_042493.1	RepeatMasker	Retroposon?	2889553	2890346	6007	-	.	ID="RND-6_FAMILY-2390";Tend="2447";Tstart="1657";shortTE="F";uid="dbdf7954-7db5-444a-b122-f883bd7d5f15"
NC_042493.1	RepeatMasker	Retroposon?	83252765	83253765	7560	-	.	ID="RND-6_FAMILY-7552";Tend="2570";Tstart="1576";shortTE="F";uid="21781d72-fd17-48ce-90dc-b5bef0d40261"
NC_042493.1	RepeatMasker	DNA/Kolobok-E	44281636	44281741	665	-	.	ID="RND-5_FAMILY-6074";Tend="1476";Tstart="1371";shortTE="F";uid="04e84201-8fa8-417a-9799-0a8d454e5afb"
NC_042493.1	RepeatMasker	DNA	59683955	59684363	670	-	.	ID="DNA4-2_AP";Tend="406";Tstart="20";shortTE="F";uid="d28739f0-f3dc-4c67-a930-caddef05a005"
NC_042493.1	RepeatMasker	DNA/hAT-Tip100	7688883	7689238	2712	-	.	ID="RND-1_FAMILY-187";Tend="1323";Tstart="950";shortTE="F";uid="c7b983d9-b790-4f90-8a12-4d7dc3324e0c"
NC_042493.1	RepeatMasker	LTR/Gypsy	19925153	19925498	2506	-	.	ID="RND-6_FAMILY-9416";Tend="2234";Tstart="1889";shortTE="F";uid="404c76a8-bc82-49d6-af47-0b195f921ea9"
NC_042493.1	RepeatMasker	LTR/Pao	19716798	19717251	411	-	.	ID="BEL-25_CQ-I";Tend="4929";Tstart="4477";shortTE="F";uid="551b2d88-e253-42c3-99e4-163d96d1ed40"
NC_042493.1	RepeatMasker	Retroposon?	47270685	47272411	10129	-	.	ID="RND-6_FAMILY-2390";Tend="2533";Tstart="767";shortTE="F";uid="1f5fbef6-5a74-4477-8677-1d62f589bbb4"
NC_042493.1	RepeatMasker	Retroposon?	55969094	55969358	912	-	.	ID="RND-5_FAMILY-14760";Tend="1272";Tstart="1000";shortTE="F";uid="03b7d4ed-e879-4c8b-9a1d-bb7675872741"
NC_042493.1	RepeatMasker	DNA/Kolobok-E	106380416	106380526	605	-	.	ID="rnd-5_family-751";Tend="644";Tstart="554";shortTE="F";uid="8790b5d1-e52a-49cd-a517-9c750c69f3ac"
NC_042493.1	RepeatMasker	Retroposon?	81987594	81988451	5896	-	.	ID="RND-5_FAMILY-3709";Tend="2010";Tstart="1093";shortTE="F";uid="fd721182-229c-408e-8223-34d71b01a835"
NC_042493.1	RepeatMasker	DNA	59809581	59809725	942	-	.	ID="TTAA3B_AP";Tend="436";Tstart="291";shortTE="F";uid="e1f54910-9567-4681-8004-c544a5752c44"
NC_042493.1	RepeatMasker	DNA/hAT-Tip100	96011157	96011311	972	-	.	ID="RND-6_FAMILY-1170";Tend="1979";Tstart="1818";shortTE="F";uid="82343cc6-d04a-4781-9614-cd30ec2abec0"
NC_042493.1	RepeatMasker	DNA/hAT-Ac	62280593	62280948	2004	-	.	ID="DNA8-91B_AP";Tend="439";Tstart="72";shortTE="F";uid="664a96e6-e5e0-4cc4-bcbb-7865b550336e"
NC_042493.1	RepeatMasker	DNA/hAT-Tip100	108051980	108052332	742	-	.	ID="RND-6_FAMILY-8821";TEgroup="ctg_1%7CRND-6_FAMILY-8821%7C22";Tend="1610";Tstart="414";shortTE="F";uid="dacbd065-b62d-46b6-b7b6-a043ad74d2f8"
NC_042493.1	RepeatMasker	Unknown	124991521	124992119	4173	-	.	ID="RND-5_FAMILY-1336";Tend="4501";Tstart="3906";shortTE="F";uid="0f7a6e6f-10e8-473e-98b0-20ed6a9884d7"
NC_042493.1	RepeatMasker	DNA	132476857	132477244	581	-	.	ID="RND-6_FAMILY-12702";TEgroup="ctg_1%7CRND-6_FAMILY-12702%7C2";Tend="1454";Tstart="887";shortTE="F";uid="944faa2a-d041-4057-950c-34f2511a6ca5"
NC_042493.1	RepeatMasker	DNA/TcMar-Mariner	58961451	58961562	472	-	.	ID="MARINER-N13_HSAL";Tend="497";Tstart="387";shortTE="F";uid="6d2c9fb4-e15c-4170-9546-4e0782c865e6"
NC_042493.1	RepeatMasker	DNA/Ginger-1	21598530	21598941	2478	-	.	ID="RND-6_FAMILY-8793";Tend="1751";Tstart="1345";shortTE="F";uid="1949fd55-bb61-4129-a609-4dac4de9ef54"
NC_042493.1	RepeatMasker	LINE/R1	118007040	118007340	1711	-	.	ID="RND-1_FAMILY-486";Tend="1213";Tstart="929";shortTE="F";uid="451afb34-bcf4-499a-8b43-ebdc169491ef"
NC_042493.1	RepeatMasker	DNA	76646418	76647004	4738	-	.	ID="RND-5_FAMILY-3751";Tend="1001";Tstart="425";shortTE="F";uid="aa0fb0c7-cc5d-47d0-b73b-8361591bb05b"
NC_042493.1	RepeatMasker	Unknown	96584105	96584276	496	-	.	ID="RND-5_FAMILY-542";Tend="697";Tstart="555";shortTE="F";uid="7e53a234-4048-4502-950e-2a5bbab375f8"
NC_042493.1	RepeatMasker	DNA/hAT-hATm	71240459	71240698	618	-	.	ID="HAT-4C_AP";Tend="4013";Tstart="3781";shortTE="F";uid="985d509d-e769-4c96-8aa2-098ca8d69442"
NC_042493.1	RepeatMasker	DNA/Ginger-1	89492935	89493090	646	-	.	ID="rnd-6_family-20286";Tend="2262";Tstart="2111";shortTE="F";uid="19dfde77-c1f4-4242-83af-2c729a88d849"
NC_042493.1	RepeatMasker	LINE/I-Jockey	74213876	74214057	754	-	.	ID="RND-6_FAMILY-8065";Tend="1058";Tstart="878";shortTE="F";uid="9a7bd234-0adc-4f94-86a3-7d157a5337f2"
NC_042493.1	RepeatMasker	Unknown	65601580	65601817	837	-	.	ID="RND-6_FAMILY-66";Tend="1653";Tstart="1405";shortTE="F";uid="6e05104f-2821-40ec-9ecc-86780b3b7333"
NC_042493.1	RepeatMasker	DNA	10460528	10460976	2099	-	.	ID="DNA2-3_AP";Tend="613";Tstart="10";shortTE="F";uid="ea591530-626f-4aac-8542-54719819e3b9"
NC_042493.1	RepeatMasker	DNA/Kolobok-T2	38783707	38783911	672	-	.	ID="RND-1_FAMILY-194";Tend="1079";Tstart="889";shortTE="F";uid="d1aad72f-671a-470f-894e-ae8803ca76ab"
NC_042493.1	RepeatMasker	Unknown	116052771	116052908	536	-	.	ID="RND-5_FAMILY-6381";Tend="982";Tstart="866";shortTE="F";uid="80ec6309-8ae5-4b28-b2d2-02e6a1c6b4d0"
NC_042493.1	RepeatMasker	DNA/hAT	111909700	111909988	1490	-	.	ID="RND-6_FAMILY-22715";Tend="1106";Tstart="805";shortTE="F";uid="ae748a1b-5b8f-40a1-8332-da51ed59dfa8"
NC_042493.1	RepeatMasker	LINE/CR1	41579040	41579161	683	-	.	ID="RND-6_FAMILY-65";Tend="1045";Tstart="923";shortTE="F";uid="7c5e2281-df7e-4d35-8144-ac62fe5280c6"
NC_042493.1	RepeatMasker	DNA	79185743	79186235	1654	-	.	ID="RND-4_FAMILY-649";Tend="1375";Tstart="883";shortTE="F";uid="439a6fb4-724a-423e-9fb0-6785a3319387"
NC_042493.1	RepeatMasker	Unknown	41998283	41998459	442	-	.	ID="RND-1_FAMILY-15";Tend="1116";Tstart="947";shortTE="F";uid="954aa3b3-6f93-4c0f-9eb2-a0eb82f837c0"
NC_042493.1	RepeatMasker	Unknown	24949604	24949812	1309	-	.	ID="RND-1_FAMILY-313";Tend="1149";Tstart="947";shortTE="F";uid="07987910-1369-4037-9b01-e2d66fda7cd3"
NC_042493.1	RepeatMasker	DNA	53871455	53871814	969	-	.	ID="RND-4_FAMILY-649";TEgroup="ctg_1%7CRND-4_FAMILY-649%7C7";Tend="1358";Tstart="850";shortTE="F";uid="e3b51e6b-fc51-451f-95a7-3f923b9c4091"
NC_042493.1	RepeatMasker	DNA/hAT	70457527	70457840	506	-	.	ID="RND-5_FAMILY-5743";Tend="967";Tstart="667";shortTE="F";uid="76afccad-b5d6-48a6-9b03-c509b9f68197"
NC_042493.1	RepeatMasker	DNA/Ginger-1	124790114	124791221	7758	-	.	ID="RND-5_FAMILY-5803";Tend="1946";Tstart="809";shortTE="F";uid="2319767f-0584-43ec-9a22-995ba5452ac5"
NC_042493.1	RepeatMasker	Unknown	108283036	108284047	4552	-	.	ID="RND-6_FAMILY-9646";Tend="1416";Tstart="443";shortTE="F";uid="b1c4770d-c515-4a67-a42e-35b2883be3f1"
NC_042493.1	RepeatMasker	DNA/Ginger-1	98651	98885	1392	-	.	ID="RND-6_FAMILY-51198";Tend="2542";Tstart="2326";shortTE="F";uid="8b1a106e-d1f5-4849-991d-331e1b5570c2"
NC_042493.1	RepeatMasker	Retroposon?	42328910	42329869	6580	-	.	ID="RND-6_FAMILY-11842";Tend="1874";Tstart="215";shortTE="F";uid="bf335bc8-a4fb-4481-9643-81dab8695ca2"
NC_042493.1	RepeatMasker	DNA	44957084	44957406	630	-	.	ID="RND-6_FAMILY-10875";Tend="1917";Tstart="1603";shortTE="F";uid="254bfb6a-010a-474d-be9d-ac30d99b26fb"
NC_042493.1	RepeatMasker	Unknown	57152668	57153286	4211	-	.	ID="RND-5_FAMILY-6818";Tend="1571";Tstart="944";shortTE="F";uid="b515d774-5cb7-4127-8c87-d179f64528a9"
NC_042493.1	RepeatMasker	Unknown	42216501	42216812	1771	-	.	ID="RND-1_FAMILY-247";Tend="1635";Tstart="1336";shortTE="F";uid="1741535d-0b81-4279-9ee0-e7e767f89b41"
NC_042493.1	RepeatMasker	Retroposon?	79198295	79198488	498	-	.	ID="RND-5_FAMILY-7341";Tend="1445";Tstart="1225";shortTE="F";uid="b1ded4c6-d130-4578-af2b-77c438a53cf6"
NC_042493.1	RepeatMasker	DNA	33619516	33619896	2732	-	.	ID="TTAA2_AP";Tend="427";Tstart="1";shortTE="F";uid="a438a6c6-89c7-4f8d-b91b-0ba9f659a793"
NC_042493.1	RepeatMasker	LINE/I-Jockey	19731130	19731661	450	-	.	ID="RND-6_FAMILY-20665";Tend="1768";Tstart="1237";shortTE="F";uid="d763b055-96e0-418a-90a3-b371a8a7024f"
NC_042493.1	RepeatMasker	DNA/Ginger-1	45041794	45041983	1223	-	.	ID="RND-6_FAMILY-51198";Tend="2542";Tstart="2367";shortTE="F";uid="a2f01fae-9c98-4c75-8cd0-d2b4751c0cbb"
NC_042493.1	RepeatMasker	DNA/hAT	10203190	10203531	572	-	.	ID="RND-5_FAMILY-1322";Tend="1313";Tstart="923";shortTE="F";uid="70692b90-f822-4927-98da-4e724675a6c4"
NC_042493.1	RepeatMasker	DNA	54990504	54990817	665	-	.	ID="TTAA2D_AP";Tend="349";Tstart="5";shortTE="F";uid="176b0103-4920-407c-bd6f-89900cb8cb4e"
NC_042493.1	RepeatMasker	DNA/Ginger	63602626	63602815	784	-	.	ID="RND-6_FAMILY-5156";Tend="1724";Tstart="1538";shortTE="F";uid="7450ff99-07a6-45c2-9e58-e67b3099889e"
NC_042493.1	RepeatMasker	DNA	97918287	97918427	780	-	.	ID="TTAA3_AP";Tend="230";Tstart="85";shortTE="F";uid="027a13ac-4686-4b67-8f3c-d035295e45d4"
NC_042493.1	RepeatMasker	Unknown	22052114	22052663	4323	-	.	ID="RND-6_FAMILY-23465";Tend="1497";Tstart="951";shortTE="F";uid="0a3ddfb8-323c-45ab-ab6b-6aea1c142bf9"
NC_042493.1	RepeatMasker	DNA/MULE-MuDR	59286049	59287494	6976	-	.	ID="RND-6_FAMILY-1044";Tend="1613";Tstart="245";shortTE="F";uid="c2b54a83-6e4e-4106-9cce-11f0c316b827"
NC_042493.1	RepeatMasker	DNA/Maverick	85446795	85447485	5138	-	.	ID="RND-6_FAMILY-4148";Tend="1729";Tstart="1037";shortTE="F";uid="82254efd-88bc-415a-8e96-ec4020d24cff"
NC_042493.1	RepeatMasker	DNA/Ginger-1	89029411	89030437	4654	-	.	ID="rnd-6_family-6101";Tend="1946";Tstart="143";shortTE="F";uid="3b8b327b-439c-47c2-9ef1-2a662dd80189"
NC_042493.1	RepeatMasker	RC/Helitron	106624683	106624856	758	-	.	ID="RND-6_FAMILY-13194";Tend="1056";Tstart="890";shortTE="F";uid="ce914597-773f-4cd8-ac81-553407938264"
NC_042493.1	RepeatMasker	Retroposon?	89912167	89913092	1883	-	.	ID="RND-5_FAMILY-7341";Tend="1901";Tstart="1025";shortTE="F";uid="d6e3a6c3-cb67-483a-b9ab-4b9eb6c6b8a3"
NC_042493.1	RepeatMasker	Unknown	24058455	24058831	2342	-	.	ID="RND-6_FAMILY-4862";Tend="1308";Tstart="938";shortTE="F";uid="a92092d2-446c-4571-8ecc-42ed28f654da"
NC_042493.1	RepeatMasker	DNA/MULE-NOF	124904525	124904698	594	-	.	ID="REHAVKUS1_AP";Tend="4398";Tstart="4218";shortTE="F";uid="79404546-0a51-434d-8e5b-b385d3617513"
NC_042493.1	RepeatMasker	DNA/Ginger-1	4497547	4497944	712	-	.	ID="RND-6_FAMILY-17043";Tend="819";Tstart="398";shortTE="F";uid="8190d12f-8ab6-467f-8c13-d9ece18a283a"
NC_042493.1	RepeatMasker	DNA/hAT-Tip100	71369248	71369354	514	-	.	ID="rnd-6_family-7551";Tend="1158";Tstart="1062";shortTE="F";uid="2abbf308-ac42-4679-92ca-bc9cec121437"
NC_042493.1	RepeatMasker	LTR/Gypsy	83828076	83828226	448	-	.	ID="GYPSY68-I_AG";TEgroup="ctg_1%7CGYPSY68-I_AG%7C3";Tend="2251";Tstart="2101";shortTE="T";uid="3fe7d71e-73e8-458a-aefa-491e14da8c17"
NC_042493.1	RepeatMasker	Retroposon?	115504828	115504975	1254	-	.	ID="RND-4_FAMILY-1371";Tend="678";Tstart="531";shortTE="F";uid="6771ad6d-93ac-4e88-9fab-7ede236e348f"
NC_042493.1	RepeatMasker	DNA/Ginger-1	12815188	12816724	10420	-	.	ID="RND-6_FAMILY-20286";Tend="2519";Tstart="950";shortTE="F";uid="3ea0f2a0-1cab-4f0f-a7eb-35ac40fa3ae9"
NC_042493.1	RepeatMasker	Retroposon?	76519980	76520103	662	-	.	ID="RND-5_FAMILY-3709";Tend="1688";Tstart="1555";shortTE="F";uid="947448d7-a77f-46ee-8750-9833570389df"
NC_042493.1	RepeatMasker	DNA	30739920	30740192	1096	-	.	ID="RND-4_FAMILY-649";Tend="1126";Tstart="848";shortTE="F";uid="2656cf06-3416-451d-af24-8fb1de7878f7"
NC_042493.1	RepeatMasker	DNA	112055223	112055419	1372	-	.	ID="ttaa4_ap";Tend="432";Tstart="236";shortTE="F";uid="a9d7d2f3-7545-4d4b-8424-90a2373e1064"
NC_042493.1	RepeatMasker	DNA/hAT-Tip100	66957151	66957964	3176	-	.	ID="RND-6_FAMILY-12487";Tend="2001";Tstart="1152";shortTE="F";uid="428f0717-8a58-42c0-878d-f0ca260bcd1e"
NC_042493.1	RepeatMasker	DNA	39275249	39275583	2292	-	.	ID="RND-6_FAMILY-14385";Tend="1359";Tstart="1023";shortTE="F";uid="cbb53cd4-3ea9-4939-b06a-ee13544fc8bf"
NC_042493.1	RepeatMasker	DNA/hAT-Tip100	42090452	42090682	436	-	.	ID="RND-6_FAMILY-8821";Tend="623";Tstart="426";shortTE="F";uid="0a74807b-3b4d-4e99-8901-4019be44b5eb"
NC_042493.1	RepeatMasker	DNA/hAT-Charlie	86139368	86139522	450	-	.	ID="RND-6_FAMILY-8944";Tend="4503";Tstart="4341";shortTE="F";uid="644b07b4-8da8-465a-a6ce-4976298855cc"
NC_042493.1	RepeatMasker	Unknown	15026124	15026320	1094	-	.	ID="RND-6_FAMILY-4608";Tend="1421";Tstart="1228";shortTE="F";uid="a5a21afc-c8c1-4b8c-8168-d5169b0dbefb"
NC_042493.1	RepeatMasker	Unknown	57399209	57399529	848	-	.	ID="RND-6_FAMILY-1986";Tend="586";Tstart="302";shortTE="F";uid="fb744e6a-e794-4283-af5b-4148d86fb39d"
NC_042493.1	RepeatMasker	DNA	78046176	78046400	454	-	.	ID="dna4-2b_ap";Tend="823";Tstart="524";shortTE="F";uid="9e118d67-dd96-44d0-9602-3442955aa3b3"
NC_042493.1	RepeatMasker	DNA/Ginger-1	117228648	117228820	772	-	.	ID="RND-6_FAMILY-51198";Tend="2593";Tstart="2424";shortTE="F";uid="0a99118f-0642-4bf7-88b2-f9513df8bc95"
NC_042493.1	RepeatMasker	DNA/PIF-Harbinger	17641312	17641717	445	-	.	ID="isl2eu-7_cfl";Tend="1832";Tstart="1109";shortTE="F";uid="1ad8a003-38fe-4c64-831f-21da3398af6a"
NC_042493.1	RepeatMasker	Retroposon?	112627272	112627676	597	-	.	ID="RND-6_FAMILY-5388";Tend="1265";Tstart="847";shortTE="F";uid="892e8157-e535-4513-840a-88371ab1cb27"
NC_042493.1	RepeatMasker	DNA/hAT-Tip100	97453774	97453970	586	-	.	ID="RND-6_FAMILY-8821";Tend="1629";Tstart="1431";shortTE="F";uid="43016bf0-0e48-45db-8f25-99d034700044"
NC_042493.1	RepeatMasker	DNA	108976212	108976522	807	-	.	ID="RND-6_FAMILY-11463";Tend="3164";Tstart="2875";shortTE="F";uid="67b15d9d-7b6f-4cac-9f2b-29839cc97282"
NC_042493.1	RepeatMasker	Unknown	99893067	99893836	5745	-	.	ID="RND-6_FAMILY-4393";Tend="1491";Tstart="737";shortTE="F";uid="fb3fae7a-c2b1-41d2-8a7e-a460e05daa07"
NC_042493.1	RepeatMasker	DNA/Ginger-1	98061709	98062017	1162	-	.	ID="RND-6_FAMILY-14973";Tend="1196";Tstart="903";shortTE="F";uid="dbf2fbc5-8d87-4ea3-a04a-a420cd8fa629"
NC_042493.1	RepeatMasker	Unknown	3504072	3504772	1417	-	.	ID="RND-6_FAMILY-5603";TEgroup="ctg_1%7CRND-6_FAMILY-5603%7C1";Tend="994";Tstart="413";shortTE="F";uid="698495d0-3c6a-4702-b471-6470899f8c15"
NC_042493.1	RepeatMasker	RC/Helitron	4468433	4468554	635	-	.	ID="RND-6_FAMILY-4171";Tend="635";Tstart="498";shortTE="F";uid="7d9967a8-a9df-440d-8c55-e62a3ec81605"
NC_042493.1	RepeatMasker	Retroposon?	59751332	59751524	1077	-	.	ID="RND-6_FAMILY-5608";Tend="1675";Tstart="1483";shortTE="F";uid="f8e95667-3562-49fc-a59f-59bfa4283a68"
NC_042493.1	RepeatMasker	DNA/Ginger	94416326	94416440	469	-	.	ID="RND-6_FAMILY-5156";Tend="1843";Tstart="1737";shortTE="F";uid="da962346-c6de-4190-b904-2588507d7541"
NC_042493.1	RepeatMasker	DNA	14998287	14999772	9575	-	.	ID="RND-6_FAMILY-9046";Tend="2366";Tstart="855";shortTE="F";uid="db0d3fcb-9cb9-487e-8a5d-e362793425d8"
NC_042493.1	RepeatMasker	Unknown	106922059	106922273	526	-	.	ID="RND-5_FAMILY-9100";Tend="1286";Tstart="1064";shortTE="F";uid="f1732edb-0a64-4f2b-b0df-6bc66399968b"
NC_042493.1	RepeatMasker	DNA/Ginger-1	21654735	21655335	3400	-	.	ID="RND-6_FAMILY-20286";Tend="2524";Tstart="1890";shortTE="F";uid="a5fbc7da-88d5-4cce-ae3f-a6726585edc3"
NC_042493.1	RepeatMasker	DNA	58664897	58665148	606	-	.	ID="dna4-2_ap";Tend="270";Tstart="28";shortTE="F";uid="37c832be-3a7c-4f9e-8f90-7b6d59b0cd47"
NC_042493.1	RepeatMasker	DNA/Ginger-1	34601860	34602038	1045	-	.	ID="RND-6_FAMILY-22402";Tend="2647";Tstart="2468";shortTE="F";uid="35206bd9-8437-4d11-8c90-70ba879eaac6"
NC_042493.1	RepeatMasker	DNA/Ginger-1	85361821	85362148	1060	-	.	ID="rnd-6_family-14973";Tend="1368";Tstart="1000";shortTE="F";uid="6eea972d-5765-4131-9c40-17187f8fa676"
NC_042493.1	RepeatMasker	Unknown	107705246	107705364	919	-	.	ID="RND-6_FAMILY-18341";Tend="819";Tstart="701";shortTE="F";uid="cff31c72-32f1-4d53-993f-307cda3335d8"
NC_042493.1	RepeatMasker	RC/Helitron	75467474	75467661	1246	-	.	ID="RND-4_FAMILY-831";Tend="1090";Tstart="903";shortTE="F";uid="f42e1d09-1641-425f-acbf-330547c52f17"
NC_042493.1	RepeatMasker	DNA/hAT-hAT19	115747739	115748018	1453	-	.	ID="HAT-N9_AP";Tend="582";Tstart="266";shortTE="F";uid="331594f8-557e-4790-a9cf-4fcbe953177b"
NC_042493.1	RepeatMasker	DNA/hAT-Tip100	128330312	128330834	1948	-	.	ID="RND-1_FAMILY-93";Tend="1624";Tstart="1147";shortTE="F";uid="d0a67528-dda8-487d-874f-be3ecfd37c92"
NC_042493.1	RepeatMasker	Unknown	102651739	102651897	977	-	.	ID="RND-6_FAMILY-1454";Tend="1021";Tstart="870";shortTE="F";uid="73810e38-a851-478e-bb81-f8ca4fc73c94"
NC_042493.1	RepeatMasker	DNA/hAT	11260857	11261561	4710	-	.	ID="RND-6_FAMILY-45";Tend="1775";Tstart="1096";shortTE="F";uid="298dc6e1-4f45-4bf1-8669-217b9d62378b"
NC_042493.1	RepeatMasker	DNA/Kolobok-E	124247263	124247452	503	-	.	ID="KOLOBOKE-3_AP";Tend="2197";Tstart="1980";shortTE="F";uid="58d29306-fdfe-4574-bf93-f7b65a603ad7"
NC_042493.1	RepeatMasker	DNA	103482122	103482268	679	-	.	ID="DNA8-77_AP";Tend="427";Tstart="284";shortTE="F";uid="e70073db-3196-4d84-a67a-7873fd0c5936"
NC_042493.1	RepeatMasker	DNA	103676523	103676635	413	-	.	ID="ttaa13b_ap";Tend="523";Tstart="418";shortTE="F";uid="3c14d6d7-c605-46b9-bb8b-7f7ebf53841f"
NC_042493.1	RepeatMasker	LINE/I	53851384	53851681	416	-	.	ID="I-1_BM";Tend="4140";Tstart="3843";shortTE="F";uid="06923189-3ef5-4ae2-a111-0ff5f9a84e39"
NC_042493.1	RepeatMasker	Unknown	98818431	98818865	2735	-	.	ID="RND-4_FAMILY-926";Tend="1815";Tstart="1341";shortTE="F";uid="80f25e29-e72d-4749-910c-14350acb5613"
NC_042493.1	RepeatMasker	DNA	97442336	97442926	3594	-	.	ID="RND-5_FAMILY-4566";Tend="1341";Tstart="796";shortTE="F";uid="698b1d67-8d4b-497a-b1de-ecbe7c32a0b8"
NC_042493.1	RepeatMasker	Retroposon?	131123970	131125175	8084	-	.	ID="SINE2-1_AP";Tend="1769";Tstart="556";shortTE="F";uid="59895567-0942-406d-9604-1d3895e4d746"
NC_042493.1	RepeatMasker	DNA/hAT	24288830	24289010	1361	-	.	ID="RND-6_FAMILY-15614";Tend="1624";Tstart="1444";shortTE="F";uid="5feaf795-4743-46ef-b546-e603c026310b"
NC_042493.1	RepeatMasker	DNA/hAT-Tip100	118945576	118945833	712	-	.	ID="RND-6_FAMILY-18546";Tend="896";Tstart="644";shortTE="F";uid="9d980f99-c734-4aa1-b02a-dceccf07906e"
NC_042493.1	RepeatMasker	DNA/PiggyBac	24177657	24177822	466	-	.	ID="PIGGYBAC-1_DAN";Tend="2058";Tstart="1893";shortTE="F";uid="84483267-f198-4c79-bc19-85c2edfa4eda"
NC_042493.1	RepeatMasker	DNA/hAT-Charlie	69569063	69569168	441	-	.	ID="RND-5_FAMILY-3678";Tend="1173";Tstart="1063";shortTE="F";uid="378c64b3-3aa6-4376-b456-2e21ed10bc8d"
NC_042493.1	RepeatMasker	DNA/hAT-Charlie	94415304	94415617	1829	-	.	ID="DNA8-104_AP";Tend="340";Tstart="1";shortTE="F";uid="c8934b70-eefa-4c23-95b5-55315287271f"
NC_042493.1	RepeatMasker	DNA/P	74520777	74521022	1053	-	.	ID="DNA8-26_AP";Tend="258";Tstart="3";shortTE="F";uid="02b8974f-ae65-4003-933d-85789ff80fa4"
NC_042493.1	RepeatMasker	RC/Helitron	54920209	54920532	661	-	.	ID="RND-6_FAMILY-32908";Tend="1316";Tstart="1004";shortTE="F";uid="83c1a24b-1ad7-4cff-883a-d83c6806d37e"
NC_042493.1	RepeatMasker	DNA/hAT-Tip100	39878412	39878854	1764	-	.	ID="RND-1_FAMILY-547";Tend="472";Tstart="59";shortTE="F";uid="f5b7981d-06d2-481f-84cb-4acf00f9cebc"
NC_042493.1	RepeatMasker	Retroposon?	130793265	130793504	849	-	.	ID="RND-5_FAMILY-3709";TEgroup="ctg_1%7CRND-5_FAMILY-3709%7C51";Tend="2150";Tstart="785";shortTE="F";uid="e34c9d97-277a-4fd6-8e05-e8adfad0292d"
NC_042493.1	RepeatMasker	DNA/MULE-MuDR	69554510	69554722	1237	-	.	ID="RND-5_FAMILY-397";Tend="1139";Tstart="911";shortTE="F";uid="7d423f4c-1865-4171-a6a2-d8eef52fe21b"
NC_042493.1	RepeatMasker	DNA/Ginger-1	130321194	130321650	3500	-	.	ID="RND-6_FAMILY-3871";Tend="1446";Tstart="991";shortTE="F";uid="f16375aa-2e4a-4bd3-a574-10c3ad15b30c"
NC_042493.1	RepeatMasker	Retroposon?	26630992	26631176	1429	-	.	ID="RND-6_FAMILY-14514";Tend="643";Tstart="459";shortTE="F";uid="85166ba6-68a4-4bf7-a1cf-80c8bed682c9"
NC_042493.1	RepeatMasker	DNA	70808927	70809492	1189	-	.	ID="RND-6_FAMILY-26786";TEgroup="ctg_1%7CRND-6_FAMILY-26786%7C2";Tend="1419";Tstart="1125";shortTE="F";uid="67579392-8386-4a5f-84a5-7f0dfad84d5a"
NC_042493.1	RepeatMasker	DNA/hAT	97577680	97578064	2798	-	.	ID="RND-6_FAMILY-45";Tend="1307";Tstart="926";shortTE="F";uid="fa900466-dcc1-42c0-99de-4a2262681e9f"
NC_042493.1	RepeatMasker	LTR/Gypsy	43797692	43798434	1437	-	.	ID="RND-6_FAMILY-17811";Tend="1209";Tstart="486";shortTE="F";uid="2da2a48c-51a5-49e3-a436-d258e2520b43"
NC_042493.1	RepeatMasker	Unknown	120855857	120856754	5897	-	.	ID="RND-5_FAMILY-1947";Tend="1712";Tstart="834";shortTE="F";uid="98b98b7c-58d2-43e4-aa91-648816c08bb8"
NC_042493.1	RepeatMasker	DNA/Kolobok-E	6109239	6109408	639	-	.	ID="RND-5_FAMILY-751";Tend="641";Tstart="457";shortTE="F";uid="2b532f0d-74b3-4eb4-be9b-f45eee9076f3"
NC_042493.1	RepeatMasker	LINE/CR1	23844011	23844369	426	-	.	ID="RND-6_FAMILY-65";Tend="845";Tstart="487";shortTE="F";uid="d9534ebb-50c1-46f5-8265-684ca73552b4"
NC_042493.1	RepeatMasker	DNA/hAT-Tip100	96664657	96665150	1800	-	.	ID="RND-1_FAMILY-278";Tend="1155";Tstart="663";shortTE="F";uid="09e8fcfc-fd3c-4cc9-8597-32025bff4e37"
NC_042493.1	RepeatMasker	DNA	34802337	34802726	2041	-	.	ID="TTAA4B_AP";Tend="430";Tstart="1";shortTE="F";uid="b4e53680-f449-4b6b-b8e4-e44e95eb47fe"
NC_042493.1	RepeatMasker	LINE/I-Jockey	36785487	36785716	504	-	.	ID="AG-JOCK-1";Tend="1475";Tstart="1285";shortTE="F";uid="a119aeb4-287d-4b5e-b15b-8d75d9333dd6"
NC_042493.1	RepeatMasker	Retroposon?	30216909	30217187	2379	-	.	ID="RND-6_FAMILY-2390";Tend="2525";Tstart="2247";shortTE="F";uid="ee695030-f85d-4c9f-944c-e8943b6aeabb"
NC_042493.1	RepeatMasker	Unknown	42837616	42837936	1144	-	.	ID="RND-1_FAMILY-58";Tend="1327";Tstart="967";shortTE="F";uid="884b1a9a-30b1-4946-8add-f81d5ac7246d"
NC_042493.1	RepeatMasker	DNA	29165959	29166314	618	-	.	ID="TTAA20_AP";Tend="662";Tstart="280";shortTE="F";uid="48a520af-ae39-4241-97c6-c7c113de9a8b"
NC_042493.1	RepeatMasker	DNA/hAT-Tip100	128888333	128888716	1199	-	.	ID="rnd-1_family-93";Tend="1738";Tstart="1357";shortTE="F";uid="6177cef0-0e4c-4db8-80ee-e066eb412dca"
NC_042493.1	RepeatMasker	DNA/Ginger-1	57825849	57826046	1116	-	.	ID="rnd-6_family-9672";Tend="1082";Tstart="801";shortTE="F";uid="daa167e7-9d57-4bc5-8f36-57dcb78a4363"
NC_042493.1	RepeatMasker	Retroposon?	95342419	95342545	742	-	.	ID="RND-6_FAMILY-11842";Tend="1808";Tstart="1685";shortTE="F";uid="66e1cc0f-7568-4326-b8be-233a5566f2a3"
NC_042493.1	RepeatMasker	DNA/Kolobok-E	38940217	38940569	581	-	.	ID="RND-6_FAMILY-829";TEgroup="ctg_1%7CRND-6_FAMILY-829%7C5";Tend="1489";Tstart="1233";shortTE="F";uid="7542723a-48db-4c1e-822a-64e6829c30c7"
NC_042493.1	RepeatMasker	Satellite	35125724	35126851	774	-	.	ID="RND-6_FAMILY-38872";TEgroup="ctg_1%7CRND-6_FAMILY-38872%7C2";Tend="1843";Tstart="835";shortTE="F";uid="45d5abe4-3d5f-4fff-a46b-3c42cdf865b8"
NC_042493.1	RepeatMasker	DNA/Kolobok-E	86769724	86770098	2261	-	.	ID="RND-6_FAMILY-9043";Tend="1513";Tstart="1166";shortTE="F";uid="6f279f23-d5ff-4d74-9022-16994b055282"
NC_042493.1	RepeatMasker	DNA	60820658	60820860	1036	-	.	ID="TTAA5_AP";Tend="370";Tstart="149";shortTE="F";uid="34daf993-75b9-4ce0-90bc-6d11e5908d95"
NC_042493.1	RepeatMasker	DNA	122585130	122585317	666	-	.	ID="DNA8-31_AP";Tend="592";Tstart="352";shortTE="F";uid="2014a70f-b9e7-49e2-bec1-4caeff9085e0"
NC_042493.1	RepeatMasker	LINE/CR1	94908637	94908779	457	-	.	ID="RND-5_FAMILY-3871";Tend="585";Tstart="443";shortTE="F";uid="85d52916-59be-40fe-96d5-cb085993a758"
NC_042493.1	RepeatMasker	Retroposon?	84624563	84624940	2924	-	.	ID="RND-6_FAMILY-2390";Tend="2539";Tstart="2165";shortTE="F";uid="814760ef-2bc7-480f-9513-deac903b140e"
NC_042493.1	RepeatMasker	DNA/Ginger-1	107997975	107998185	803	-	.	ID="RND-6_FAMILY-20286";Tend="1314";Tstart="1095";shortTE="F";uid="01e09ffd-4ab2-487e-ab53-1b4ab391aaf3"
NC_042493.1	RepeatMasker	Unknown	45578775	45579163	635	-	.	ID="RND-6_FAMILY-19984";Tend="2084";Tstart="1826";shortTE="F";uid="66040ff4-e23f-48b7-9744-9b509f200c3d"
NC_042493.1	RepeatMasker	DNA/Ginger-1	123256053	123257160	8617	-	.	ID="rnd-6_family-51198";Tend="2072";Tstart="797";shortTE="F";uid="0d7d8700-33bc-4ae7-919e-a942aba0cbf0"
NC_042493.1	RepeatMasker	DNA	56930970	56931384	788	-	.	ID="DNAX-2_AP";Tend="467";Tstart="30";shortTE="F";uid="6de5178a-5653-44e9-bdff-d64312dd9e60"
NC_042493.1	RepeatMasker	DNA/hAT-hAT19	111686815	111687330	692	-	.	ID="HAT-N13_AP";TEgroup="ctg_1%7CHAT-N13_AP%7C4";Tend="626";Tstart="1";shortTE="F";uid="33608333-7d3e-419e-83e7-3a557bee522b"
NC_042493.1	RepeatMasker	DNA/Kolobok-E	11194155	11195591	9780	-	.	ID="RND-5_FAMILY-751";Tend="1892";Tstart="454";shortTE="F";uid="7aab5dc9-02ee-48fd-89b3-d4acd4f3073b"
NC_042493.1	RepeatMasker	DNA	106702418	106702725	2455	-	.	ID="TTAA28_AP";Tend="316";Tstart="2";shortTE="F";uid="6002f35e-7cff-4996-be36-8ce2176099df"
NC_042493.1	RepeatMasker	LINE/CR1	6931352	6931534	910	-	.	ID="RND-6_FAMILY-3281";Tend="1580";Tstart="1402";shortTE="F";uid="e1881b09-2204-45b9-96d6-3ec7c60ffb4c"
NC_042493.1	RepeatMasker	DNA/hAT-Ac	52709559	52710481	6677	-	.	ID="RND-1_FAMILY-296";Tend="1745";Tstart="875";shortTE="F";uid="87ab1467-3b59-4ae4-be26-fa40d18b65f6"
NC_042493.1	RepeatMasker	DNA/Ginger-1	10622842	10623308	3520	-	.	ID="RND-6_FAMILY-22402";Tend="2625";Tstart="2162";shortTE="F";uid="3f31bf57-c649-49d8-85a5-fa26ecc6e955"
NC_042493.1	RepeatMasker	DNA/hAT-Tip100	94212772	94213270	2209	-	.	ID="RND-1_FAMILY-187";Tend="1323";Tstart="771";shortTE="F";uid="a0f1eae6-8251-4eae-8765-65e7b52acd1c"
NC_042493.1	RepeatMasker	DNA/Kolobok-E	112411183	112412254	4415	-	.	ID="rnd-6_family-829";Tend="1724";Tstart="114";shortTE="F";uid="8376e7b6-249d-4951-bb51-3933bf29cede"
NC_042493.1	RepeatMasker	DNA	121847310	121847492	488	-	.	ID="RND-6_FAMILY-857";Tend="1636";Tstart="1453";shortTE="F";uid="39326a09-9098-46e4-8b43-1f089731e06b"
NC_042493.1	RepeatMasker	DNA	33468993	33469153	504	-	.	ID="dna4-2_ap";Tend="769";Tstart="619";shortTE="F";uid="7cc16596-5644-4737-a1b9-463ee698a019"
NC_042493.1	RepeatMasker	DNA/hAT-Tip100	82036489	82037173	1464	-	.	ID="RND-6_FAMILY-2272";TEgroup="ctg_1%7CRND-6_FAMILY-2272%7C4";Tend="1556";Tstart="636";shortTE="F";uid="9c2f22d0-5347-477a-b21e-8fc36138ab9e"
NC_042493.1	RepeatMasker	DNA/Ginger-1	109604304	109604546	1363	-	.	ID="RND-6_FAMILY-9672";Tend="1335";Tstart="1094";shortTE="F";uid="e66b8526-e15a-4bbe-8654-a058b23c0470"
NC_042493.1	RepeatMasker	Unknown	55883704	55883819	469	-	.	ID="RND-6_FAMILY-417";Tend="154";Tstart="40";shortTE="F";uid="d315a8ad-2089-412b-a7ca-b803aff1dc6e"
NC_042493.1	RepeatMasker	DNA/Ginger-2	27452071	27452804	1040	-	.	ID="rnd-6_family-2796";Tend="1711";Tstart="585";shortTE="F";uid="5b173b29-4fb4-4514-843d-2288573544e8"
NC_042493.1	RepeatMasker	Retroposon?	76741002	76741289	2191	-	.	ID="RND-6_FAMILY-30554";Tend="1474";Tstart="1194";shortTE="F";uid="cff2e097-5aa3-4252-ad68-d7177c17db86"
NC_042493.1	RepeatMasker	DNA/hAT-Tip100	76756937	76757130	750	-	.	ID="RND-6_FAMILY-11170";Tend="1083";Tstart="873";shortTE="F";uid="9845b544-851d-451b-9a3b-3f4ef1270190"
NC_042493.1	RepeatMasker	DNA/Kolobok-E	112390803	112390911	676	-	.	ID="RND-6_FAMILY-15442";Tend="1400";Tstart="1292";shortTE="F";uid="e6244175-d97c-478a-a7c2-c1314fbd3a08"
NC_042493.1	RepeatMasker	DNA/hAT-Tip100	97699789	97699926	560	-	.	ID="RND-5_FAMILY-5552";Tend="733";Tstart="618";shortTE="F";uid="7b5d493d-504c-4b33-b94f-f6853ee5b4c9"
NC_042493.1	RepeatMasker	DNA/Ginger	11298532	11298838	1247	-	.	ID="RND-6_FAMILY-2771";Tend="1777";Tstart="1465";shortTE="F";uid="f9622ef2-32d2-4bb2-807e-2a18a45b68cb"
NC_042493.1	RepeatMasker	DNA/hAT-hAT19	107601151	107601524	861	-	.	ID="RND-6_FAMILY-606";Tend="1507";Tstart="1175";shortTE="F";uid="dfa4f04e-746f-4976-843d-9682c9f192bd"
NC_042493.1	RepeatMasker	DNA	97063361	97063582	490	-	.	ID="dna4-2_ap";Tend="225";Tstart="9";shortTE="F";uid="2f6657df-643a-4735-b49e-fee46c65e4a5"
NC_042493.1	RepeatMasker	Unknown	95151649	95152695	5047	-	.	ID="RND-6_FAMILY-7507";Tend="1923";Tstart="877";shortTE="F";uid="9ecb441e-c9c2-47df-bcff-5b8d1d0c567d"
NC_042493.1	RepeatMasker	DNA/hAT-Ac	115565818	115565949	454	-	.	ID="DNA8-93_AP";Tend="478";Tstart="342";shortTE="F";uid="2d825c4f-44c1-41a8-b215-3d70404695f2"
NC_042493.1	RepeatMasker	DNA/hAT-Tip100	73503842	73503945	542	-	.	ID="RND-1_FAMILY-228";Tend="1986";Tstart="1878";shortTE="F";uid="d63e942a-3720-487a-928d-856aeb49bdab"
NC_042493.1	RepeatMasker	Retroposon?	36013308	36013415	577	-	.	ID="RND-5_FAMILY-3709";Tend="1687";Tstart="1577";shortTE="F";uid="ec5131e2-aaa2-4dbd-90f3-2206b847df22"
NC_042493.1	RepeatMasker	DNA/PIF-Harbinger	95800199	95800419	514	-	.	ID="harb-1_ap";Tend="104";Tstart="1";shortTE="F";uid="27c45ac2-e581-4d2e-b17f-a8f8785d3ee4"
NC_042493.1	RepeatMasker	Retroposon?	85818313	85820605	12132	-	.	ID="RND-6_FAMILY-7552";Tend="3116";Tstart="804";shortTE="F";uid="bf79b135-fea5-4a80-a50b-d17f715abcc0"
NC_042493.1	RepeatMasker	Unknown	44727255	44727587	2309	-	.	ID="RND-6_FAMILY-12364";Tend="1634";Tstart="1304";shortTE="F";uid="f4f8e18e-91fb-47f2-b8e9-a260facef36d"
NC_042493.1	RepeatMasker	Retroposon?	29698567	29698675	740	-	.	ID="RND-6_FAMILY-7552";Tend="1628";Tstart="1516";shortTE="F";uid="51144b4b-8fe8-4fc1-b28f-8a92970b8c49"
NC_042493.1	RepeatMasker	RC/Helitron	90908027	90908157	415	-	.	ID="RND-5_FAMILY-5973";Tend="1687";Tstart="1556";shortTE="F";uid="a0946a96-9e81-4081-9de5-5ae703770cac"
NC_042493.1	RepeatMasker	DNA	87440944	87441420	2389	-	.	ID="DNA8-31_AP";Tend="519";Tstart="3";shortTE="F";uid="7cbc35b7-bec3-442f-b7f8-7edafd4b39c3"
NC_042493.1	RepeatMasker	Retroposon?	15112357	15113562	8980	-	.	ID="RND-6_FAMILY-7552";Tend="3346";Tstart="1411";shortTE="F";uid="56516b85-3354-421d-abd7-b8c06f26311e"
NC_042493.1	RepeatMasker	Unknown	124998458	124998792	1944	-	.	ID="RND-1_FAMILY-465";Tend="1371";Tstart="1047";shortTE="F";uid="aa54f104-208f-494a-adef-5005200f9d4c"
NC_042493.1	RepeatMasker	LTR/Gypsy	49054827	49055269	1232	-	.	ID="RND-6_FAMILY-3394";Tend="1591";Tstart="1146";shortTE="F";uid="a6cc8231-80ab-46d0-b8f8-799f1efdc423"
NC_042493.1	RepeatMasker	DNA	28954066	28954501	3223	-	.	ID="DNA8-27_AP";Tend="763";Tstart="278";shortTE="F";uid="8ebf72c5-8c6f-4c25-830d-a8b469e3938b"
NC_042493.1	RepeatMasker	DNA/Ginger-1	57722022	57722620	1204	-	.	ID="RND-6_FAMILY-20286";Tend="2520";Tstart="1870";shortTE="F";uid="8f424871-ee37-4983-b93f-3c1a76c9a246"
NC_042493.1	RepeatMasker	DNA/hAT-Tip100	77499000	77499369	2048	-	.	ID="DNA8-89_AP";Tend="375";Tstart="1";shortTE="F";uid="0c7b231c-3a32-4032-8e4f-16d8ef7f6389"
NC_042493.1	RepeatMasker	Retroposon?	42005819	42005992	944	-	.	ID="RND-6_FAMILY-2865";Tend="899";Tstart="726";shortTE="F";uid="3305988e-eb7a-4daa-9a0a-88c52c8cd646"
NC_042493.1	RepeatMasker	DNA/TcMar-m44	82419760	82419919	581	-	.	ID="DNAX-7B_AP";TEgroup="ctg_1%7CDNAX-7B_AP%7C3";Tend="278";Tstart="2";shortTE="T";uid="93d032c9-60a0-49df-9ae6-06acfc2dfcca"
NC_042493.1	RepeatMasker	DNA/hAT-Charlie	104475560	104475672	857	-	.	ID="HAT-N19_AP";Tend="349";Tstart="235";shortTE="F";uid="af2d33f5-3ca6-4dc4-b907-66177d204756"
NC_042493.1	RepeatMasker	DNA/Kolobok-E	113357331	113357578	1553	-	.	ID="KOLOBOKE-4_AP";Tend="4934";Tstart="4698";shortTE="F";uid="9748a618-40d4-4d93-8cb1-6d65dba5a06f"
NC_042493.1	RepeatMasker	Unknown	109493734	109493908	634	-	.	ID="RND-4_FAMILY-1314";Tend="1396";Tstart="1209";shortTE="F";uid="ec602185-5a41-454e-88c8-7b106589648c"
NC_042493.1	RepeatMasker	Retroposon?	8493620	8493810	1548	-	.	ID="RND-6_FAMILY-7552";Tend="999";Tstart="811";shortTE="F";uid="604c4a12-adee-45ae-a25e-c6115bcc1283"
NC_042493.1	RepeatMasker	DNA/Kolobok-E	42372379	42372504	462	-	.	ID="RND-6_FAMILY-49075";Tend="813";Tstart="686";shortTE="F";uid="60da0668-d0cb-4456-98cd-9e207210d79e"
NC_042493.1	RepeatMasker	Unknown	127976296	127976483	853	-	.	ID="RND-1_FAMILY-419";Tend="1133";Tstart="942";shortTE="F";uid="d69f4151-fcfe-4b34-bb2d-e4b337b0083c"
NC_042493.1	RepeatMasker	DNA/Ginger-1	120359122	120359478	2899	-	.	ID="RND-6_FAMILY-22402";Tend="2631";Tstart="2278";shortTE="F";uid="a3bbaff0-3107-40af-bc2a-885450f518f9"
NC_042493.1	RepeatMasker	DNA/Kolobok-E	14564532	14564702	681	-	.	ID="RND-5_FAMILY-5933";Tend="1281";Tstart="1121";shortTE="F";uid="0a27f6e3-cb3f-4983-a81a-272fa5a7399d"
NC_042493.1	RepeatMasker	Unknown	96183381	96183715	2159	-	.	ID="RND-5_FAMILY-2188";Tend="1333";Tstart="1003";shortTE="F";uid="18a3edb0-c312-48e4-ad6f-f1a12b582788"
NC_042493.1	RepeatMasker	DNA/Ginger-1	46706096	46706231	950	-	.	ID="RND-6_FAMILY-1559";Tend="1533";Tstart="1393";shortTE="F";uid="d0244b7f-17ed-4346-b0e7-82fb676ef43c"
NC_042493.1	RepeatMasker	DNA/hAT-Tip100	124667945	124668180	871	-	.	ID="HAT-N16_AP";Tend="545";Tstart="271";shortTE="F";uid="fa5458fa-5c21-49fc-9130-5f48198ab93d"
NC_042493.1	RepeatMasker	DNA/hAT-hAT19	112476963	112478704	12080	-	.	ID="RND-1_FAMILY-436";Tend="1737";Tstart="11";shortTE="F";uid="acb7f1d2-257f-4305-acdd-69cfd150665c"
NC_042493.1	RepeatMasker	RC/Helitron	112195029	112195171	739	-	.	ID="RND-5_FAMILY-6725";Tend="1369";Tstart="1226";shortTE="F";uid="91e1b243-22aa-434c-9785-9156bfb13499"
NC_042493.1	RepeatMasker	Retroposon?	7819948	7820288	636	-	.	ID="RND-6_FAMILY-14939";Tend="1095";Tstart="807";shortTE="F";uid="ab6da75d-6c5c-4ab6-be7b-41d721bf45d0"
NC_042493.1	RepeatMasker	Unknown	94353146	94353535	2226	-	.	ID="RND-1_FAMILY-58";Tend="1321";Tstart="963";shortTE="F";uid="fde3c0c6-f3c0-419f-9440-c007f9148240"
NC_042493.1	RepeatMasker	DNA/Kolobok-E	72454156	72454385	413	-	.	ID="RND-6_FAMILY-3437";Tend="726";Tstart="506";shortTE="F";uid="586bf0ca-3977-40ce-a472-f44f16b4a2ac"
NC_042493.1	RepeatMasker	Unknown	8820458	8820849	1062	-	.	ID="RND-5_FAMILY-5";Tend="1641";Tstart="1263";shortTE="F";uid="a066741c-3a88-434d-9b4e-f2e88be48409"
NC_042493.1	RepeatMasker	LTR/Gypsy	95482389	95482544	415	-	.	ID="GYPSY-7_CFL-I";Tend="4791";Tstart="4635";shortTE="F";uid="bd043497-c5ad-423a-b71d-83486db8479c"
NC_042493.1	RepeatMasker	Unknown	98003459	98004008	3681	-	.	ID="RND-5_FAMILY-6818";Tend="1788";Tstart="1252";shortTE="F";uid="455c9ffa-f7e9-4417-8836-1e82a54a3186"
NC_042493.1	RepeatMasker	DNA	27340823	27341114	982	-	.	ID="DNA4-1_AP";Tend="822";Tstart="546";shortTE="F";uid="abfe1d95-daab-4293-bddd-dd4bf6d0999b"
NC_042493.1	RepeatMasker	DNA/Ginger-2	79419049	79419457	2292	-	.	ID="RND-6_FAMILY-7561";Tend="835";Tstart="467";shortTE="F";uid="c47d3ec4-6a4b-4554-98a4-5c90d7205576"
NC_042493.1	RepeatMasker	DNA/hAT-hAT19	14686783	14686931	474	-	.	ID="DNA8-84_AP";Tend="561";Tstart="409";shortTE="F";uid="e1bf6bde-ec44-4646-955b-d6a7dc4c5a91"
NC_042493.1	RepeatMasker	LINE/I-Jockey	132110640	132111204	894	-	.	ID="RND-6_FAMILY-2420";Tend="613";Tstart="46";shortTE="F";uid="a0642e6f-8471-4d0b-9a50-4ea284c9a390"
NC_042493.1	RepeatMasker	DNA/hAT	27031422	27031584	959	-	.	ID="RND-5_FAMILY-2044";Tend="1112";Tstart="958";shortTE="F";uid="cbc79397-197b-4155-ae5b-19f25b2fdbd8"
NC_042493.1	RepeatMasker	DNA/Sola-1	55247222	55247454	1693	-	.	ID="DNA4-4_AP";Tend="239";Tstart="1";shortTE="F";uid="6425b860-ad5c-42d3-b48a-c15bb4208f3a"
NC_042493.1	RepeatMasker	Satellite	34765005	34767445	8774	-	.	ID="RND-6_FAMILY-38872";TEgroup="ctg_1%7CRND-6_FAMILY-38872%7C1";Tend="1843";Tstart="547";shortTE="F";uid="e2382be6-776c-4c4d-9d66-e4dd8d2aaece"
NC_042493.1	RepeatMasker	Unknown	12887757	12887972	832	-	.	ID="RND-1_FAMILY-12";Tend="1148";Tstart="930";shortTE="F";uid="76498668-f046-4624-96e8-b4eba664044d"
NC_042493.1	RepeatMasker	DNA/hAT-Blackjack	106783489	106783683	462	-	.	ID="BUT2";Tend="2430";Tstart="2237";shortTE="F";uid="0d3bbdcf-66f5-43b2-ae62-4f01fc9bd9e2"
NC_042493.1	RepeatMasker	DNA/Ginger-1	59586165	59586444	705	-	.	ID="RND-6_FAMILY-1559";Tend="2549";Tstart="1150";shortTE="F";uid="20d84415-b745-4d6b-8683-6557fe782172"
NC_042493.1	RepeatMasker	DNA/hAT-hAT19	5110292	5110849	2547	-	.	ID="DNA8-64_AP";Tend="622";Tstart="1";shortTE="F";uid="5fffcb69-b160-4f5f-ab76-ab1f04e17835"
NC_042493.1	RepeatMasker	DNA/Ginger	92771062	92771244	1357	-	.	ID="RND-6_FAMILY-2771";Tend="2484";Tstart="2301";shortTE="F";uid="b7e7a82e-a3db-4ab7-b7de-8c7489c60663"
NC_042493.1	RepeatMasker	Unknown	20319702	20319856	1217	-	.	ID="RND-6_FAMILY-6455";Tend="283";Tstart="129";shortTE="F";uid="300b5e78-d2d5-481b-8a2c-1ebb4fe2009c"
NC_042493.1	RepeatMasker	DNA/Kolobok-E	58683940	58684450	2853	-	.	ID="RND-6_FAMILY-15442";Tend="2233";Tstart="1737";shortTE="F";uid="9df6b8c5-35f7-4daf-8c99-79cd27a03780"
NC_042493.1	RepeatMasker	LINE/I-Jockey	11344134	11344890	3061	-	.	ID="RND-6_FAMILY-28829";Tend="949";Tstart="198";shortTE="F";uid="b9b269d9-ba3d-4354-8e1d-c757b17ac376"
NC_042493.1	RepeatMasker	DNA/hAT	123535923	123536055	796	-	.	ID="dna8-53b_ap";Tend="410";Tstart="245";shortTE="F";uid="c5426f76-be12-4901-af7b-3474bb03426d"
NC_042493.1	RepeatMasker	DNA/hAT-Ac	14519024	14519280	1617	-	.	ID="DNA8-20_AP";Tend="454";Tstart="202";shortTE="F";uid="c1d74178-1cb4-4afa-a3d1-ebbc2803c780"
NC_042493.1	RepeatMasker	RC/Helitron	11760744	11760933	737	-	.	ID="RND-6_FAMILY-4171";Tend="685";Tstart="521";shortTE="F";uid="fe6c26da-fdf5-4d94-bf35-74338e5a6380"
NC_042493.1	RepeatMasker	DNA/hAT-Tip100	47841345	47841846	589	-	.	ID="RND-6_FAMILY-4265";TEgroup="ctg_1%7CRND-6_FAMILY-4265%7C5";Tend="1963";Tstart="802";shortTE="T";uid="c988df2c-159c-4948-a5c8-11ee504cdf6d"
NC_042493.1	RepeatMasker	DNA/hAT?	24037140	24037482	1247	-	.	ID="rnd-5_family-1226";Tend="1536";Tstart="907";shortTE="F";uid="10fff5fc-6efc-4378-88ee-a5838fda0ce1"
NC_042493.1	RepeatMasker	DNA	97909347	97909468	530	-	.	ID="TTAAC_AP";Tend="438";Tstart="323";shortTE="F";uid="371e6f9c-ddf4-4fd6-b8bb-9ca09bf0d395"
NC_042493.1	RepeatMasker	Unknown	103744816	103747124	14543	-	.	ID="RND-6_FAMILY-18447";Tend="2236";Tstart="9";shortTE="F";uid="e353a562-7027-4462-95e2-610d03b2ac9d"
NC_042493.1	RepeatMasker	DNA/Ginger-1	53845246	53845866	592	-	.	ID="RND-6_FAMILY-20286";Tend="1697";Tstart="1097";shortTE="F";uid="80b3f193-2bd5-4ece-88c9-fd0f56e78d97"
NC_042493.1	RepeatMasker	DNA/Ginger-1	82675793	82676054	1566	-	.	ID="rnd-6_family-20286";Tend="1082";Tstart="782";shortTE="F";uid="11f029b3-96cd-4c50-9162-a293b48053c9"
NC_042493.1	RepeatMasker	DNA/Kolobok-E	107601827	107602038	1025	-	.	ID="RND-6_FAMILY-15442";Tend="2229";Tstart="2039";shortTE="F";uid="6c69c617-49b9-47e8-9c4e-a9f3e5ca966e"
NC_042493.1	RepeatMasker	LINE/CR1	94748592	94749099	3346	-	.	ID="RND-6_FAMILY-17997";Tend="1518";Tstart="1027";shortTE="F";uid="b75a9c7d-cbbc-451d-97e9-7a5cd3280994"
NC_042493.1	RepeatMasker	DNA/hAT	101622716	101623052	1639	-	.	ID="DNA8-53B_AP";Tend="360";Tstart="70";shortTE="F";uid="ea0c97f9-e6a5-45dd-9eb0-9f7a49392089"
NC_042493.1	RepeatMasker	DNA/MULE-MuDR	80824121	80824388	1172	-	.	ID="RND-5_FAMILY-397";Tend="1127";Tstart="846";shortTE="F";uid="c4370bb1-9eae-41a1-bdd8-6321c95a78d5"
NC_042493.1	RepeatMasker	DNA	25199582	25199721	752	-	.	ID="RND-6_FAMILY-16869";Tend="1045";Tstart="910";shortTE="F";uid="1d67caa2-cf1f-4443-b712-71475a4d3759"
NC_042493.1	RepeatMasker	Unknown	76058474	76058841	557	-	.	ID="RND-6_FAMILY-5309";Tend="1499";Tstart="1111";shortTE="F";uid="a845b998-bab8-4a85-b098-f1012b48176b"
NC_042493.1	RepeatMasker	DNA/hAT	34618211	34618582	3165	-	.	ID="HAT-N10_AP";Tend="372";Tstart="1";shortTE="F";uid="a0069186-230c-487a-a77c-8000b6006127"
NC_042493.1	RepeatMasker	DNA/Sola-1	99850892	99851062	1107	-	.	ID="RND-6_FAMILY-4714";Tend="1289";Tstart="1122";shortTE="F";uid="3b3ebdde-421b-4637-a932-36860e1eb9c3"
NC_042493.1	RepeatMasker	DNA	33066112	33066268	655	-	.	ID="dna4-2_ap";Tend="769";Tstart="626";shortTE="F";uid="fe619422-0acc-49ac-84b0-78e535a0b5d3"
NC_042493.1	RepeatMasker	DNA	41174420	41174568	1248	-	.	ID="DNA3-8_AP";Tend="350";Tstart="201";shortTE="F";uid="141e5583-cc9b-476b-abf2-1a3b3166f7a0"
NC_042493.1	RepeatMasker	DNA/Ginger-1	125226018	125226504	661	-	.	ID="RND-6_FAMILY-20286";Tend="1886";Tstart="1370";shortTE="F";uid="873b1c99-8767-4d6b-bdeb-881188082cf3"
NC_042493.1	RepeatMasker	DNA/PIF-Harbinger	114820978	114821534	910	-	.	ID="HARB-1_AP";Tend="554";Tstart="1";shortTE="F";uid="f4b784d6-b550-4b7f-b4d4-91c4145ae040"
NC_042493.1	RepeatMasker	Unknown	29270677	29270804	1043	-	.	ID="RND-5_FAMILY-6288";Tend="638";Tstart="511";shortTE="F";uid="175f0fff-c87e-4244-b3b4-118b81f1a641"
NC_042493.1	RepeatMasker	LINE/R1	110636556	110638139	10324	-	.	ID="RND-6_FAMILY-1436";Tend="2031";Tstart="493";shortTE="F";uid="093c3815-c9d5-4246-8294-08c3f516d16f"
NC_042493.1	RepeatMasker	DNA/hAT-Tip100	104833953	104834947	7924	-	.	ID="RND-6_FAMILY-31173";Tend="1497";Tstart="509";shortTE="F";uid="8f5a602c-150c-49c2-9325-38a161ef052e"
NC_042493.1	RepeatMasker	DNA/Ginger-1	97041269	97041727	3166	-	.	ID="RND-6_FAMILY-1559";Tend="2028";Tstart="1559";shortTE="F";uid="b05acfbf-9717-43d1-8dd7-19a99383f9c5"
NC_042493.1	RepeatMasker	DNA/hAT-Tip100	102583293	102583408	897	-	.	ID="RND-5_FAMILY-1460";Tend="584";Tstart="469";shortTE="F";uid="6248b368-068b-48df-9170-b22a381fca04"
NC_042493.1	RepeatMasker	DNA/hAT-hAT19	119283366	119283956	3432	-	.	ID="DNA8-66_AP";Tend="577";Tstart="1";shortTE="F";uid="20f610bd-2428-473a-942f-75163148f9a8"
NC_042493.1	RepeatMasker	DNA	70869009	70869283	597	-	.	ID="RND-4_FAMILY-649";Tend="1372";Tstart="1084";shortTE="F";uid="af976eec-661f-4890-a6e1-6c7c86235d10"
NC_042493.1	RepeatMasker	Unknown	107287697	107287933	1449	-	.	ID="RND-6_FAMILY-573";Tend="1202";Tstart="973";shortTE="F";uid="24f38b4c-d4c2-4576-b9ac-d287d7e49e61"
NC_042493.1	RepeatMasker	Retroposon?	113466180	113467034	4408	-	.	ID="RND-6_FAMILY-7363";Tend="1414";Tstart="1";shortTE="F";uid="b99f19f8-4f7f-4f4a-b185-a39b74b842cc"
NC_042493.1	RepeatMasker	DNA/Kolobok-E	131591882	131592457	3919	-	.	ID="RND-1_FAMILY-277";Tend="1769";Tstart="1143";shortTE="F";uid="6ad4bce6-54bd-4b6a-b3f0-49b5827e7c58"
NC_042493.1	RepeatMasker	DNA	121556052	121556441	1184	-	.	ID="DNA8-31_AP";TEgroup="ctg_1%7CDNA8-31_AP%7C35";Tend="595";Tstart="32";shortTE="F";uid="d51fb989-c9b4-453b-adfb-acc29e5b3670"
NC_042493.1	RepeatMasker	DNA/TcMar-Tc1	116885800	116886888	9001	-	.	ID="RND-6_FAMILY-16260";Tend="1080";Tstart="1";shortTE="F";uid="2f749b06-0159-4245-985e-5865758f9e12"
NC_042493.1	RepeatMasker	Unknown	58439621	58439819	526	-	.	ID="RND-6_FAMILY-7855";Tend="1615";Tstart="1417";shortTE="F";uid="c2d19993-ddee-4e3a-8e03-18869f6db9bb"
NC_042493.1	RepeatMasker	DNA/Merlin	33186080	33186256	654	-	.	ID="RND-6_FAMILY-4048";Tend="1283";Tstart="1099";shortTE="F";uid="7e90daf3-4e9d-498e-8adb-aa51db7619d7"
NC_042493.1	RepeatMasker	LINE/RTE-BovB	126011993	126012121	400	-	.	ID="RND-5_FAMILY-3071";Tend="940";Tstart="807";shortTE="F";uid="919476a5-fb40-4d21-b727-a85c80f36f0a"
NC_042493.1	RepeatMasker	DNA/hAT-hAT19	97225914	97226711	6383	-	.	ID="HAT-N8_AP";Tend="781";Tstart="1";shortTE="F";uid="8b038605-4c54-4b9b-90af-fe28e7ca6dbb"
NC_042493.1	RepeatMasker	Unknown	84957103	84957841	1950	-	.	ID="RND-5_FAMILY-3044";TEgroup="ctg_1%7CRND-5_FAMILY-3044%7C5";Tend="1732";Tstart="828";shortTE="F";uid="9f00cfbe-37f3-4fc9-a652-9849cc78bf0f"
NC_042493.1	RepeatMasker	Unknown	125080537	125080993	1723	-	.	ID="RND-6_FAMILY-10244";Tend="815";Tstart="385";shortTE="F";uid="3f3ee32c-79a2-4bcb-bffd-1747f9fa8df7"
NC_042493.1	RepeatMasker	DNA/hAT-hAT19	74827340	74827575	1109	-	.	ID="DNA8-96_AP";Tend="662";Tstart="419";shortTE="F";uid="aab3e1bc-8345-498a-bff5-5360c299fda6"
NC_042493.1	RepeatMasker	RC/Helitron	132226703	132226803	446	-	.	ID="RND-6_FAMILY-7990";Tend="1645";Tstart="1548";shortTE="F";uid="1628dd6c-1fa3-42c8-a2ed-9a6b67c67ab7"
NC_042493.1	RepeatMasker	Unknown	111150195	111150862	1362	-	.	ID="RND-1_FAMILY-510";Tend="750";Tstart="73";shortTE="F";uid="e9f80576-8807-4a6b-88c8-fc4a98eac1bf"
NC_042493.1	RepeatMasker	Retroposon?	54228951	54229088	1121	-	.	ID="RND-6_FAMILY-2390";Tend="2533";Tstart="2396";shortTE="F";uid="2969285b-4401-4a6c-830a-5cb979b8d2ee"
NC_042493.1	RepeatMasker	LINE/L2	101432134	101432398	1684	-	.	ID="RND-4_FAMILY-1214";Tend="2131";Tstart="1873";shortTE="F";uid="e6eebb3f-c981-48d8-8c41-a1184548ba7b"
NC_042493.1	RepeatMasker	DNA/Kolobok-E	123902081	123902298	962	-	.	ID="RND-6_FAMILY-829";Tend="254";Tstart="45";shortTE="F";uid="0e2cc3ab-0be3-4464-83f2-cad2cd61d7a2"
NC_042493.1	RepeatMasker	Retroposon?	93915417	93915767	432	-	.	ID="RND-6_FAMILY-2390";Tend="1025";Tstart="671";shortTE="F";uid="73b0d56e-697e-41f2-8af3-fff43e09a694"
NC_042493.1	RepeatMasker	DNA/hAT-Ac	96565780	96566460	4022	-	.	ID="RND-4_FAMILY-1380";Tend="1024";Tstart="325";shortTE="F";uid="7b9d3b8a-69cd-45d4-9f16-1b1b7e834f38"
NC_042493.1	RepeatMasker	DNA	34994650	34994934	1993	-	.	ID="TTAA6_AP";Tend="431";Tstart="146";shortTE="F";uid="6c7e268f-3cfe-483f-ada8-fad2433eb01f"
NC_042493.1	RepeatMasker	DNA	100659253	100660109	6938	-	.	ID="RND-6_FAMILY-2966";Tend="2052";Tstart="1205";shortTE="F";uid="99723990-31b9-40a6-b417-d002e83bbbd3"
NC_042493.1	RepeatMasker	DNA/Kolobok-E	20853917	20854145	1128	-	.	ID="RND-6_FAMILY-15442";Tend="2284";Tstart="2066";shortTE="F";uid="b0b841ad-a6e8-4c73-a182-08a12ef7a7da"
NC_042493.1	RepeatMasker	DNA/Kolobok-E	104859847	104860066	1755	-	.	ID="RND-1_FAMILY-42";Tend="1453";Tstart="1234";shortTE="F";uid="4ad38a7b-097d-4d1e-8365-90fe8a81caff"
NC_042493.1	RepeatMasker	DNA/Ginger-1	107722573	107723324	1455	-	.	ID="RND-6_FAMILY-9672";TEgroup="ctg_1%7CRND-6_FAMILY-9672%7C22";Tend="2176";Tstart="1681";shortTE="F";uid="f8c567e7-8806-4cf2-8a3c-f0bb2215cba9"
NC_042493.1	RepeatMasker	DNA	124181482	124182206	2517	-	.	ID="DNA4-1_AP";Tend="805";Tstart="9";shortTE="F";uid="a869a799-fcf5-4a8c-ace7-8da92569ca3b"
NC_042493.1	RepeatMasker	Unknown	68691972	68693382	5723	-	.	ID="RND-6_FAMILY-871";Tend="926";Tstart="1";shortTE="F";uid="30c7221c-c5ee-486d-8f2f-fa85969205bc"
NC_042493.1	RepeatMasker	DNA/hAT	16524852	16525009	433	-	.	ID="RND-1_FAMILY-91";Tend="1421";Tstart="1237";shortTE="F";uid="64c08e80-7068-47ad-adbb-fd935839aef4"
NC_042493.1	RepeatMasker	DNA/Kolobok-E	100618135	100618376	1395	-	.	ID="RND-6_FAMILY-829";Tend="1040";Tstart="797";shortTE="F";uid="f6e38836-f9ca-4034-982a-cc75cec40398"
NC_042493.1	RepeatMasker	DNA/Kolobok-E	77463506	77463648	478	-	.	ID="RND-6_FAMILY-18296";Tend="1158";Tstart="1009";shortTE="F";uid="528be5ce-548b-4405-b2d5-ac50cbcd93be"
NC_042493.1	RepeatMasker	Unknown	45707756	45708053	756	-	.	ID="RND-1_FAMILY-152";Tend="1262";Tstart="958";shortTE="F";uid="5422c76f-9f2e-4e4d-a44e-11adec1b78a0"
NC_042493.1	RepeatMasker	LTR/Gypsy	49881367	49881523	426	-	.	ID="RND-1_FAMILY-221";Tend="992";Tstart="839";shortTE="F";uid="72f101a1-b637-42c6-bfe4-d83455d390cb"
NC_042493.1	RepeatMasker	DNA/Ginger-1	77251885	77252122	466	-	.	ID="RND-6_FAMILY-32403";Tend="332";Tstart="114";shortTE="F";uid="60e1cf2e-1100-4e50-9b8c-2c000f345a03"
NC_042493.1	RepeatMasker	DNA	71794357	71794569	771	-	.	ID="ttaa18b_ap";Tend="148";Tstart="2";shortTE="F";uid="ff3a331e-28c0-4e3f-87c9-72a75304ab37"
NC_042493.1	RepeatMasker	DNA/TcMar-Mariner	8867719	8868319	937	-	.	ID="RND-6_FAMILY-31471";TEgroup="ctg_1%7CRND-6_FAMILY-31471%7C2";Tend="1723";Tstart="1033";shortTE="F";uid="1f26542e-7ef4-4c35-882d-d6da3b7b230d"
NC_042493.1	RepeatMasker	DNA/Ginger	34334939	34335335	675	-	.	ID="RND-6_FAMILY-2771";Tend="1171";Tstart="775";shortTE="F";uid="49cc42c7-46c4-4994-9ac4-b881d680c5e7"
NC_042493.1	RepeatMasker	DNA/Kolobok-E	99850429	99850626	506	-	.	ID="RND-1_FAMILY-217";Tend="2484";Tstart="2283";shortTE="F";uid="6eccab90-f556-436e-afdb-31fa27497519"
NC_042493.1	RepeatMasker	RC/Helitron	62343819	62344131	2126	-	.	ID="RND-6_FAMILY-23021";Tend="1198";Tstart="953";shortTE="F";uid="eb4a708f-80b4-47e3-a46b-5b0c6d318716"
NC_042493.1	RepeatMasker	Unknown	92510014	92510184	923	-	.	ID="RND-6_FAMILY-6959";Tend="1431";Tstart="1264";shortTE="F";uid="7e0bf59b-1bfb-4727-ac85-0bfa717c2ebe"
NC_042493.1	RepeatMasker	DNA	98518076	98518405	2621	-	.	ID="RND-6_FAMILY-14385";Tend="1243";Tstart="914";shortTE="F";uid="d63d8f4d-e7f5-43c4-bf51-6079aefbc841"
NC_042493.1	RepeatMasker	Retroposon?	22589203	22589551	1180	-	.	ID="RND-6_FAMILY-11842";TEgroup="ctg_1%7CRND-6_FAMILY-11842%7C4";Tend="1221";Tstart="926";shortTE="F";uid="fd65e215-7e65-475e-b87e-4741fc817512"
NC_042493.1	RepeatMasker	DNA	107009208	107009388	488	-	.	ID="DNA4-1_AP";Tend="822";Tstart="618";shortTE="F";uid="7977aadd-5e6e-4337-8be2-d65039c744ab"
NC_042493.1	RepeatMasker	Unknown	24631522	24632464	520	-	.	ID="RND-6_FAMILY-11173";TEgroup="ctg_1%7CRND-6_FAMILY-11173%7C1";Tend="1980";Tstart="499";shortTE="F";uid="6f28f330-f653-4572-9c50-c4f2fed0bb2c"
NC_042493.1	RepeatMasker	DNA/Maverick	27878724	27879067	2735	-	.	ID="RND-1_FAMILY-66";Tend="555";Tstart="213";shortTE="F";uid="e924f9fc-5321-4013-bfed-53ae6f0b77c9"
NC_042493.1	RepeatMasker	DNA	32523905	32524078	756	-	.	ID="RND-6_FAMILY-28348";Tend="2306";Tstart="2149";shortTE="F";uid="6ac91d2a-3435-467d-a518-4ef11e2e5431"
NC_042493.1	RepeatMasker	DNA/Kolobok-E	34886859	34886973	429	-	.	ID="RND-6_FAMILY-829";Tend="486";Tstart="380";shortTE="F";uid="6be78fb8-ca7a-47ba-8e4b-f5409352fea1"
NC_042493.1	RepeatMasker	DNA	88881922	88882638	4492	-	.	ID="RND-6_FAMILY-25221";Tend="1606";Tstart="930";shortTE="F";uid="86308d08-d012-47fd-befc-05d08e69072f"
NC_042493.1	RepeatMasker	Unknown	89684052	89684834	5321	-	.	ID="RND-1_FAMILY-224";Tend="1574";Tstart="791";shortTE="F";uid="26ba3a6d-2027-4bea-a5fa-3b158600f805"
NC_042493.1	RepeatMasker	Retroposon?	46967624	46967858	974	-	.	ID="RND-6_FAMILY-6183";Tend="1037";Tstart="818";shortTE="F";uid="9e4b0d85-8dff-40ff-a234-fe88da1264fe"
NC_042493.1	RepeatMasker	DNA	115532313	115532726	3348	-	.	ID="RND-1_FAMILY-542";Tend="1391";Tstart="958";shortTE="F";uid="e1170cc9-4537-452c-8947-8a8a1269b2dd"
NC_042493.1	RepeatMasker	Unknown	32150920	32151556	3305	-	.	ID="RND-4_FAMILY-1314";Tend="1577";Tstart="921";shortTE="F";uid="7cddf08a-3e4e-4c5f-b871-659822bac49d"
NC_042493.1	RepeatMasker	DNA/Ginger-1	74414918	74415624	1387	-	.	ID="RND-6_FAMILY-1559";TEgroup="ctg_1%7CRND-6_FAMILY-1559%7C10";Tend="2549";Tstart="1698";shortTE="F";uid="08a56e63-4b51-4566-b3be-a5dfcfe4ecbe"
NC_042493.1	RepeatMasker	DNA/hAT-Charlie	112228538	112228825	669	-	.	ID="DNA8-72_AP";Tend="413";Tstart="1";shortTE="F";uid="b25d3c17-6930-4e15-b6f5-28c94d43f91c"
NC_042493.1	RepeatMasker	DNA	113752017	113752607	1389	-	.	ID="DNA4-2_AP";Tend="606";Tstart="12";shortTE="F";uid="84e86195-54c4-41e1-91ac-ab17350853c2"
NC_042493.1	RepeatMasker	RC/Helitron	129454867	129455077	3284	-	.	ID="RND-1_FAMILY-5";Tend="1654";Tstart="817";shortTE="F";uid="9dd59c9c-d6ba-4b4b-9e89-de2bbbf50838"
NC_042493.1	RepeatMasker	DNA	90049460	90049631	611	-	.	ID="RND-4_FAMILY-649";Tend="1359";Tstart="1198";shortTE="F";uid="8a039e68-a137-4109-b17b-51e625c71f59"
NC_042493.1	RepeatMasker	DNA	55630643	55631180	639	-	.	ID="RND-6_FAMILY-847";TEgroup="ctg_1%7CRND-6_FAMILY-847%7C3";Tend="1237";Tstart="570";shortTE="F";uid="3a6098d9-1d5f-4cbd-97e5-e6a1d89ffd31"
NC_042493.1	RepeatMasker	Unknown	66398585	66399189	4602	-	.	ID="RND-1_FAMILY-22";Tend="1198";Tstart="576";shortTE="F";uid="1ed74e09-3dde-4423-9c40-1db75da8fc1a"
NC_042493.1	RepeatMasker	Retroposon?	104729006	104729881	1804	-	.	ID="SINE2-1_AP";Tend="1951";Tstart="509";shortTE="F";uid="b7a16928-d2ad-4e2c-8f98-43bd7afbe24c"
NC_042493.1	RepeatMasker	LINE/CR1	124262855	124263334	1377	-	.	ID="RND-6_FAMILY-290";Tend="1069";Tstart="593";shortTE="F";uid="d85bd82e-fbef-43a0-a85c-2d9174b2b7ef"
NC_042493.1	RepeatMasker	DNA/Ginger-1	96255643	96256285	3860	-	.	ID="RND-6_FAMILY-9672";Tend="1438";Tstart="780";shortTE="F";uid="c1c4128c-5ba0-4eb4-855e-ca3cf1803658"
NC_042493.1	RepeatMasker	DNA/MULE-NOF	119203879	119204005	697	-	.	ID="REHAVKUS1_AP";Tend="4933";Tstart="4813";shortTE="F";uid="95e52b0e-ba1f-49fd-b000-f071280ca7bb"
NC_042493.1	RepeatMasker	Retroposon?	116612128	116612673	1520	-	.	ID="SINE2-1_AP";Tend="1448";Tstart="880";shortTE="F";uid="1662dbe0-9402-4ab4-8e24-970cdb157123"
NC_042493.1	RepeatMasker	Unknown	110419320	110419613	872	-	.	ID="RND-6_FAMILY-7154";Tend="1578";Tstart="1349";shortTE="F";uid="e7171f45-7feb-4378-98c1-157a9a6ae673"
NC_042493.1	RepeatMasker	DNA/Ginger-2	112748536	112749692	9137	-	.	ID="RND-6_FAMILY-392";Tend="1729";Tstart="510";shortTE="F";uid="6633f8a3-0f33-46db-b25e-19b83f1db73a"
NC_042493.1	RepeatMasker	DNA	122550398	122550888	2782	-	.	ID="RND-1_FAMILY-464";Tend="1437";Tstart="960";shortTE="F";uid="8dca8864-634e-431a-83f1-655a08badbc4"
NC_042493.1	RepeatMasker	Unknown	128498117	128498334	785	-	.	ID="RND-6_FAMILY-7278";Tend="1527";Tstart="1312";shortTE="F";uid="94064378-8a98-44e8-a43b-60da51c752f7"
NC_042493.1	RepeatMasker	DNA/Ginger-1	47167246	47167446	1087	-	.	ID="RND-6_FAMILY-9672";Tend="1136";Tstart="923";shortTE="F";uid="20d372fb-f9c4-48c7-aa08-084aa1f570df"
NC_042493.1	RepeatMasker	DNA/Ginger	117429903	117430492	1572	-	.	ID="RND-6_FAMILY-2771";Tend="2190";Tstart="1585";shortTE="F";uid="9b9c176c-ae48-496f-8033-a60b97b04cdc"
NC_042493.1	RepeatMasker	DNA/MULE-NOF	63481171	63482965	13073	-	.	ID="RND-6_FAMILY-12124";Tend="1852";Tstart="119";shortTE="F";uid="9d60ab9f-1da1-4ffa-9a05-3bca6e44335c"
NC_042493.1	RepeatMasker	DNA	82906441	82906772	524	-	.	ID="RND-6_FAMILY-14917";Tend="1353";Tstart="1071";shortTE="F";uid="8f8223b6-59f8-4a16-962f-2780a7af278e"
NC_042493.1	RepeatMasker	DNA	56538518	56538643	1010	-	.	ID="DNA3-1_AP";Tend="126";Tstart="1";shortTE="F";uid="76728d42-0fbd-4aae-877a-33b03f28064c"
NC_042493.1	RepeatMasker	Unknown	97710118	97711430	6704	-	.	ID="RND-1_FAMILY-236";Tend="2237";Tstart="949";shortTE="F";uid="52660c87-141e-456c-bf29-3dfc426d5281"
NC_042493.1	RepeatMasker	DNA/Ginger-1	89253968	89254219	969	-	.	ID="rnd-6_family-3871";Tend="1083";Tstart="748";shortTE="F";uid="1b41e419-ac6f-455b-befa-5d781e0c6647"
NC_042493.1	RepeatMasker	DNA	55582329	55582602	932	-	.	ID="ttaa4c_ap";Tend="420";Tstart="238";shortTE="F";uid="ab8b8786-4464-4e4e-b02c-c08eab427f81"
NC_042493.1	RepeatMasker	DNA/Kolobok-E	7752245	7752401	798	-	.	ID="RND-6_FAMILY-15442";Tend="2132";Tstart="1994";shortTE="F";uid="c05d45e9-7a14-4807-83c2-eaad1951f7c6"
NC_042493.1	RepeatMasker	DNA/TcMar-m44	27061403	27061616	811	-	.	ID="RND-6_FAMILY-8608";Tend="1133";Tstart="851";shortTE="F";uid="2a5079e2-e584-4f59-8543-6896a64e6047"
NC_042493.1	RepeatMasker	DNA/Ginger-1	62903696	62903841	565	-	.	ID="rnd-6_family-6101";Tend="1107";Tstart="849";shortTE="F";uid="4b4d7a6b-d547-4c02-b6c8-ab42e20cdb0f"
NC_042493.1	RepeatMasker	DNA	42599155	42600929	5794	-	.	ID="RND-6_FAMILY-11463";TEgroup="ctg_1%7CRND-6_FAMILY-11463%7C1";Tend="3160";Tstart="1429";shortTE="F";uid="aee7b000-c636-4b98-802d-cb445dee3100"
NC_042493.1	RepeatMasker	Unknown	108745029	108745311	2386	-	.	ID="RND-1_FAMILY-349";Tend="1112";Tstart="824";shortTE="F";uid="ba4155f1-2a96-4767-9a59-6df5391dcf0d"
NC_042493.1	RepeatMasker	DNA/TcMar-Mariner	127038427	127038616	1168	-	.	ID="RND-5_FAMILY-11275";Tend="1171";Tstart="990";shortTE="F";uid="b4d65c9b-04ca-4a52-a337-e1269e5a3540"
NC_042493.1	RepeatMasker	DNA/Kolobok-E	42821628	42822195	754	-	.	ID="KOLOBOKE-3_AP";Tend="2177";Tstart="1633";shortTE="F";uid="a11a6440-1704-42bd-ae92-ed9d63fb9345"
NC_042493.1	RepeatMasker	DNA	23966722	23966837	879	-	.	ID="DNA3-2_AP";Tend="126";Tstart="1";shortTE="F";uid="f3be0fa6-ac37-4f09-b583-1c56d91157a5"
NC_042493.1	RepeatMasker	DNA/Ginger-1	21348572	21349100	4202	-	.	ID="RND-4_FAMILY-641";Tend="1490";Tstart="967";shortTE="F";uid="1062617e-91c4-4e8c-b405-22c100f41a98"
NC_042493.1	RepeatMasker	DNA/Kolobok-E	65391027	65391451	2243	-	.	ID="RND-4_FAMILY-542";Tend="1441";Tstart="987";shortTE="F";uid="0f7778c9-7682-4ff1-8bb3-eaa3c5a15a44"
NC_042493.1	RepeatMasker	LINE/I-Jockey	18954484	18954844	950	-	.	ID="RND-6_FAMILY-24337";Tend="1300";Tstart="923";shortTE="F";uid="6866bbca-1d57-4293-8364-28033287bdbf"
NC_042493.1	RepeatMasker	DNA/Ginger-1	67334975	67335285	747	-	.	ID="RND-6_FAMILY-20286";Tend="1408";Tstart="1110";shortTE="F";uid="88836f8a-bc6b-41e2-af68-6bc549341051"
NC_042493.1	RepeatMasker	DNA	102034637	102034783	571	-	.	ID="RND-6_FAMILY-5476";Tend="435";Tstart="287";shortTE="F";uid="5e54017f-03a2-4451-baed-106b0153a510"
NC_042493.1	RepeatMasker	DNA	61228810	61229482	4691	-	.	ID="RND-5_FAMILY-5992";Tend="1895";Tstart="1170";shortTE="F";uid="68a91739-6b34-4226-83a1-a37add2c941f"
NC_042493.1	RepeatMasker	RC/Helitron	20031988	20032129	696	-	.	ID="RND-6_FAMILY-19097";Tend="992";Tstart="842";shortTE="F";uid="fed7d8be-11a5-4f6b-b370-e7ad2a85f386"
NC_042493.1	RepeatMasker	DNA/Ginger	21459768	21460240	1530	-	.	ID="RND-6_FAMILY-2771";Tend="1272";Tstart="780";shortTE="F";uid="7b2345e5-10f2-442c-9ec4-2d187313ec4e"
NC_042493.1	RepeatMasker	DNA	90228950	90229185	477	-	.	ID="dna4-1_ap";Tend="755";Tstart="518";shortTE="F";uid="67ca3404-1e6f-4572-9338-005191840751"
NC_042493.1	RepeatMasker	Unknown	53007672	53008404	5667	-	.	ID="RND-6_FAMILY-7884";Tend="1332";Tstart="600";shortTE="F";uid="a6a0ed30-608a-49b3-ba65-8488a73e7374"
NC_042493.1	RepeatMasker	DNA/Kolobok-E	127890666	127891301	4641	-	.	ID="RND-6_FAMILY-2243";Tend="638";Tstart="1";shortTE="F";uid="3f9f84c6-5bd5-4e6e-8847-4029ce812e59"
NC_042493.1	RepeatMasker	DNA/hAT?	107334904	107335243	1062	-	.	ID="RND-5_FAMILY-3458";Tend="1174";Tstart="857";shortTE="F";uid="848b5017-899d-454a-9ccc-50e1cdb9e882"
NC_042493.1	RepeatMasker	Unknown	107830890	107831640	1173	-	.	ID="RND-1_FAMILY-90";Tend="2204";Tstart="1353";shortTE="F";uid="abadabe1-d3c0-4ff6-86c1-39d17e6a791b"
NC_042493.1	RepeatMasker	DNA/hAT	93163422	93163527	755	-	.	ID="RND-6_FAMILY-2704";Tend="2088";Tstart="1983";shortTE="F";uid="72390faf-e994-47ac-b9d6-246294f8e15e"
NC_042493.1	RepeatMasker	DNA	76972546	76972763	1176	-	.	ID="RND-6_FAMILY-5201";Tend="373";Tstart="163";shortTE="F";uid="eab678e4-e034-453d-b085-fdb4b33706ae"
NC_042493.1	RepeatMasker	DNA	114037565	114037756	792	-	.	ID="RND-1_FAMILY-9";Tend="605";Tstart="435";shortTE="F";uid="e4f554c3-d6cc-452e-b218-895efba500e3"
NC_042493.1	RepeatMasker	DNA/TcMar-m44?	41703014	41703190	1104	-	.	ID="DNA4-9_AP";Tend="177";Tstart="1";shortTE="F";uid="1d9f1720-6a1e-4d64-bc77-ed776295356c"
NC_042493.1	RepeatMasker	Unknown	28683113	28683571	3425	-	.	ID="RND-5_FAMILY-3650";Tend="1533";Tstart="1065";shortTE="F";uid="15ef7dcb-b8f9-4354-86fe-548433023772"
NC_042493.1	RepeatMasker	Unknown	118828298	118828812	1641	-	.	ID="RND-5_FAMILY-542";Tend="1187";Tstart="657";shortTE="F";uid="948e1f20-b187-4afb-82dc-1b03cdd3656e"
NC_042493.1	RepeatMasker	Retroposon?	32259871	32260240	1204	-	.	ID="RND-5_FAMILY-2567";Tend="1403";Tstart="1032";shortTE="F";uid="3ccbe76b-8bd9-46ea-b19c-f887287b2153"
NC_042493.1	RepeatMasker	RC/Helitron	53113242	53113906	5804	-	.	ID="RND-1_FAMILY-0";Tend="1698";Tstart="1036";shortTE="F";uid="58c44e27-17d7-403d-9fd4-fefee460b72a"
NC_042493.1	RepeatMasker	DNA	10004231	10004426	1565	-	.	ID="RND-6_FAMILY-275";Tend="1077";Tstart="882";shortTE="F";uid="4408f1c2-875a-4ac7-9e52-e5cf92d99208"
NC_042493.1	RepeatMasker	DNA	72604959	72605198	401	-	.	ID="ttaa2c_ap";Tend="253";Tstart="24";shortTE="F";uid="a14dd5a6-8d0c-44cc-90e6-7d4cc8091d33"
NC_042493.1	RepeatMasker	DNA/hAT-Tip100	121689217	121689396	913	-	.	ID="RND-1_FAMILY-89";Tend="599";Tstart="413";shortTE="F";uid="8e5e3f18-c5c1-494f-b007-0814d0f28d4b"
NC_042493.1	RepeatMasker	DNA/hAT-hAT19	94399542	94400004	2760	-	.	ID="RND-6_FAMILY-13683";Tend="973";Tstart="514";shortTE="F";uid="3c9b24b9-d0ee-4949-9f31-21ecbc472f8e"
NC_042493.1	RepeatMasker	LINE/CR1	96962430	96963015	531	-	.	ID="RND-6_FAMILY-12105";Tend="1776";Tstart="704";shortTE="F";uid="bdee8846-5cd3-426a-8b07-d3eedddf796f"
NC_042493.1	RepeatMasker	DNA/MULE-MuDR	109292585	109292737	481	-	.	ID="RND-6_FAMILY-10985";Tend="747";Tstart="574";shortTE="F";uid="a4d11e4c-2959-4fd7-8d2f-460021b75bc6"
NC_042493.1	RepeatMasker	DNA/Ginger	19769861	19770354	1805	-	.	ID="RND-6_FAMILY-2771";Tend="2006";Tstart="1530";shortTE="F";uid="092dcc22-c75b-4992-a30e-ab849e7ba7fc"
NC_042493.1	RepeatMasker	Retroposon?	62810573	62811071	455	-	.	ID="RND-5_FAMILY-1426";Tend="1549";Tstart="1137";shortTE="F";uid="8892420b-e51c-4eed-9983-a8691172f120"
NC_042493.1	RepeatMasker	DNA/Ginger-1	109695953	109696903	6814	-	.	ID="RND-6_FAMILY-22402";Tend="2238";Tstart="1284";shortTE="F";uid="adf4798d-83b9-4698-86ae-9bf1974d2b82"
NC_042493.1	RepeatMasker	DNA/hAT-Tip100	60346752	60347098	2713	-	.	ID="DNA8-106_AP";Tend="348";Tstart="1";shortTE="F";uid="2140648c-80e7-4bc9-8923-a869f9ab0922"
NC_042493.1	RepeatMasker	Unknown	8168578	8169175	4428	-	.	ID="RND-5_FAMILY-3650";Tend="1498";Tstart="892";shortTE="F";uid="b320b880-bb25-4cb6-9ebb-d04a3594c3e1"
NC_042493.1	RepeatMasker	DNA/hAT-hAT19	115717299	115717458	755	-	.	ID="RND-6_FAMILY-5373";Tend="1048";Tstart="899";shortTE="F";uid="28492173-0f14-4f84-a206-76470249136e"
NC_042493.1	RepeatMasker	Unknown	130235582	130235708	676	-	.	ID="RND-5_FAMILY-4260";Tend="1273";Tstart="1142";shortTE="F";uid="3fcf1ad5-e2c7-45dd-86b5-9fff93215f16"
NC_042493.1	RepeatMasker	DNA/Kolobok-T2	77846202	77846957	3412	-	.	ID="RND-6_FAMILY-1557";Tend="1065";Tstart="292";shortTE="F";uid="4be3221c-939f-4274-b84f-46038513fa72"
NC_042493.1	RepeatMasker	DNA/Ginger-1	23023854	23024582	954	-	.	ID="rnd-6_family-20286";Tend="2487";Tstart="617";shortTE="F";uid="49fbf3f5-6db3-4fbb-ba46-34f23f505101"
NC_042493.1	RepeatMasker	DNA/hAT-Tip100	66718304	66718871	770	-	.	ID="RND-6_FAMILY-2668";Tend="2029";Tstart="1488";shortTE="F";uid="ff3128c4-b5ff-4c9d-b5eb-367420464d9d"
NC_042493.1	RepeatMasker	DNA/hAT-hAT19	129985903	129986041	514	-	.	ID="HAT-N4_AP";Tend="136";Tstart="3";shortTE="F";uid="b299fb01-4f76-4e67-8d7d-350dd58af02e"
NC_042493.1	RepeatMasker	Unknown	126185041	126185209	471	-	.	ID="RND-6_FAMILY-638";Tend="1302";Tstart="1135";shortTE="F";uid="ac69780e-c379-4ba4-83d1-d54ab7236818"
NC_042493.1	RepeatMasker	DNA/Maverick	58201640	58201974	1885	-	.	ID="RND-6_FAMILY-38526";Tend="2038";Tstart="1675";shortTE="F";uid="ea948e0a-a5ff-487f-8224-eedd4e8fdbe4"
NC_042493.1	RepeatMasker	LTR/Gypsy	22865971	22866900	1516	-	.	ID="RND-6_FAMILY-9686";Tend="2494";Tstart="1537";shortTE="F";uid="68123db6-f33b-4cf4-9d17-e405118b7054"
NC_042493.1	RepeatMasker	LINE/R1	12475071	12475754	918	-	.	ID="RND-6_FAMILY-268";Tend="813";Tstart="146";shortTE="F";uid="ee4f8759-6043-47a3-96ef-6c45b7942371"
NC_042493.1	RepeatMasker	RC/Helitron	10259582	10260136	1486	-	.	ID="RND-6_FAMILY-2195";Tend="1237";Tstart="755";shortTE="F";uid="bcb79831-545b-4a8f-ae9d-b6ead2273bce"
NC_042493.1	RepeatMasker	LTR/Gypsy	108115085	108115724	4598	-	.	ID="RND-5_FAMILY-3256";Tend="1541";Tstart="877";shortTE="F";uid="9e6117af-4e73-45fd-85ee-eabec2a2708f"
NC_042493.1	RepeatMasker	DNA/hAT-hAT19	65285975	65286118	648	-	.	ID="RND-1_FAMILY-541";Tend="649";Tstart="519";shortTE="F";uid="4c7e7693-f653-48d4-96f3-3b13e8d262f9"
NC_042493.1	RepeatMasker	LINE/CR1	1411380	1411945	879	-	.	ID="RND-6_FAMILY-290";Tend="1551";Tstart="1028";shortTE="F";uid="d47eb71c-a36c-48ad-80b9-89cd060fb184"
NC_042493.1	RepeatMasker	DNA/Kolobok-E	19949243	19950240	3767	-	.	ID="RND-6_FAMILY-829";Tend="1059";Tstart="83";shortTE="F";uid="1c79e2c3-15e8-48e2-9e0a-0d40abaef71e"
NC_042493.1	RepeatMasker	DNA	42267597	42268184	732	-	.	ID="DNA4-2_AP";Tend="769";Tstart="215";shortTE="F";uid="17dc82e0-245e-4066-a111-d0d83009b934"
NC_042493.1	RepeatMasker	Unknown	9038994	9039277	2004	-	.	ID="RND-5_FAMILY-2075";Tend="536";Tstart="254";shortTE="F";uid="823b41af-b3a4-44d3-b417-b1c28ca80fec"
NC_042493.1	RepeatMasker	Unknown	38545268	38545396	458	-	.	ID="RND-1_FAMILY-349";Tend="945";Tstart="824";shortTE="F";uid="3e4ad160-e880-41be-8fda-927490cf2804"
NC_042493.1	RepeatMasker	Unknown	102112231	102112513	1583	-	.	ID="RND-5_FAMILY-12977";Tend="1260";Tstart="976";shortTE="F";uid="89c8f769-9792-4503-8b5d-595953686b2a"
NC_042493.1	RepeatMasker	DNA/Kolobok-E	115109888	115110087	1443	-	.	ID="KOLOBOKE-1_AP";Tend="5054";Tstart="4855";shortTE="F";uid="d64db7b8-f819-4778-9e8a-44a9e3d2d210"
NC_042493.1	RepeatMasker	RC/Helitron	94793187	94793752	4834	-	.	ID="RND-1_FAMILY-6";Tend="1661";Tstart="1096";shortTE="F";uid="9dc60cfc-ce5c-401b-ad97-4f189773a8cc"
NC_042493.1	RepeatMasker	DNA/TcMar-m44?	126460778	126460936	592	-	.	ID="dnax-4b_ap";Tend="173";Tstart="1";shortTE="F";uid="533424e8-a039-4c6f-9ee0-21c7303cc793"
NC_042493.1	RepeatMasker	RC/Helitron	13716892	13717721	6449	-	.	ID="RND-1_FAMILY-33";Tend="1768";Tstart="924";shortTE="F";uid="bd1b3b00-c3b5-422f-837b-5f8ad4d73f00"
NC_042493.1	RepeatMasker	DNA	104222731	104223160	2894	-	.	ID="TTAA7_AP";Tend="434";Tstart="1";shortTE="F";uid="98bc3b46-f8b1-4a01-8fe1-7be11b4cc92d"
NC_042493.1	RepeatMasker	DNA	36183109	36183280	1159	-	.	ID="RND-6_FAMILY-5201";Tend="1703";Tstart="1522";shortTE="F";uid="0b536b37-77af-4cf9-9c03-35649763dc55"
NC_042493.1	RepeatMasker	DNA	103445505	103446159	2569	-	.	ID="DNA8-61_AP";Tend="647";Tstart="29";shortTE="F";uid="7041d5a2-8398-42f8-a886-5515f309bf31"
NC_042493.1	RepeatMasker	DNA/hAT	113798703	113798851	420	-	.	ID="RND-5_FAMILY-594";Tend="1527";Tstart="1394";shortTE="F";uid="b5836d4f-1655-4747-8dff-1d05d35fcd9e"
NC_042493.1	RepeatMasker	DNA/Ginger-1	84926695	84927400	5923	-	.	ID="RND-6_FAMILY-51198";Tend="2542";Tstart="1838";shortTE="F";uid="032bd5e7-1f17-4e32-83c5-35f1bf9c88bf"
NC_042493.1	RepeatMasker	DNA	93938021	93938366	1546	-	.	ID="DNA4-11_AP";Tend="277";Tstart="1";shortTE="F";uid="3df9ed25-0a17-46f5-ab92-51941960cefc"
NC_042493.1	RepeatMasker	DNA/Kolobok-E	94018886	94019036	828	-	.	ID="RND-6_FAMILY-15442";Tend="2182";Tstart="2034";shortTE="F";uid="03d85ad4-a268-48b9-8962-e4ceb66d76bf"
NC_042493.1	RepeatMasker	Unknown	124156939	124158182	7320	-	.	ID="RND-6_FAMILY-18207";Tend="2099";Tstart="853";shortTE="F";uid="0947b21c-921d-45aa-870a-2295ef9e15d9"
NC_042493.1	RepeatMasker	DNA	125138248	125138458	1568	-	.	ID="DNA3-9_AP";Tend="203";Tstart="1";shortTE="F";uid="2520b5bf-ab46-41c0-9718-fe15633c4328"
NC_042493.1	RepeatMasker	Unknown	116712781	116714260	4182	-	.	ID="RND-5_FAMILY-812";Tend="2200";Tstart="729";shortTE="F";uid="fadb54b4-50f3-4e9c-a46d-0279443be23e"
NC_042493.1	RepeatMasker	DNA/Kolobok-E	78357939	78358043	446	-	.	ID="RND-6_FAMILY-829";Tend="1567";Tstart="1453";shortTE="F";uid="0c18eebf-2be6-4483-a055-248ac1c8e0e7"
NC_042493.1	RepeatMasker	DNA/hAT	28121092	28121833	4439	-	.	ID="rnd-6_family-45";Tend="1715";Tstart="837";shortTE="F";uid="df56a403-47fd-4887-99d8-c3a09e929958"
NC_042493.1	RepeatMasker	DNA/hAT-Tip100	117060073	117060176	593	-	.	ID="DNA8-100B_AP";Tend="186";Tstart="73";shortTE="F";uid="8187f02e-bfc0-4cdc-927f-6419f175dac0"
NC_042493.1	RepeatMasker	DNA/hAT?	105306854	105306993	816	-	.	ID="RND-5_FAMILY-1226";Tend="1770";Tstart="1635";shortTE="F";uid="5e3d848b-e3e4-4cfd-a16c-bcb3e23f023d"
NC_042493.1	RepeatMasker	DNA/Kolobok-E	77140607	77141191	956	-	.	ID="RND-6_FAMILY-829";Tend="1560";Tstart="903";shortTE="F";uid="892fc99a-8671-4000-96eb-f932438ea1a9"
NC_042493.1	RepeatMasker	DNA	9882767	9882920	1186	-	.	ID="RND-6_FAMILY-14385";Tend="1068";Tstart="916";shortTE="F";uid="33f5fdb2-3570-461a-80f5-14b2be1f879e"
NC_042493.1	RepeatMasker	Unknown	31958445	31959316	2705	-	.	ID="RND-6_FAMILY-1638";Tend="1901";Tstart="1096";shortTE="F";uid="77230ed8-8561-495e-8248-08846f859934"
NC_042493.1	RepeatMasker	DNA/hAT-Tip100	113338790	113339226	1533	-	.	ID="RND-6_FAMILY-192";Tend="1422";Tstart="934";shortTE="F";uid="b2503c12-c972-48be-8233-3dd6f643c2d2"
NC_042493.1	RepeatMasker	DNA/Ginger-1	65132895	65133064	620	-	.	ID="RND-6_FAMILY-20286";Tend="2044";Tstart="1879";shortTE="F";uid="e58cf342-6842-4413-9cf2-2abedcb89c52"
NC_042493.1	RepeatMasker	DNA/hAT-Tip100	22117258	22117452	467	-	.	ID="RND-6_FAMILY-19334";Tend="1472";Tstart="1277";shortTE="F";uid="3b7d1f49-c9ce-400e-aa5c-7cf3878f5d05"
NC_042493.1	RepeatMasker	Retroposon?	103450173	103450530	440	-	.	ID="RND-6_FAMILY-10577";Tend="599";Tstart="279";shortTE="F";uid="bba7e0f4-d775-49b9-9700-ccb7aea8baf3"
NC_042493.1	RepeatMasker	DNA/hAT-Tip100	4014283	4014647	762	-	.	ID="RND-6_FAMILY-8821";TEgroup="ctg_1%7CRND-6_FAMILY-8821%7C2";Tend="767";Tstart="422";shortTE="T";uid="c82327ea-99a4-4f1b-ad1e-43ff25a0bda7"
NC_042493.1	RepeatMasker	DNA	44744731	44745497	3647	-	.	ID="dna2-2_ap";Tend="823";Tstart="1";shortTE="F";uid="e0ea702e-5e3d-4a50-bb60-2f6e45cd8378"
NC_042493.1	RepeatMasker	Unknown	100489860	100490478	5501	-	.	ID="RND-6_FAMILY-6263";Tend="1518";Tstart="898";shortTE="F";uid="eb469a20-5c23-4787-adb0-0d124bc87db8"
NC_042493.1	RepeatMasker	DNA/Kolobok-E	29359671	29360525	7012	-	.	ID="RND-6_FAMILY-2243";Tend="857";Tstart="1";shortTE="F";uid="266612f5-5ab3-42c9-83be-f41f457e8070"
NC_042493.1	RepeatMasker	DNA/Ginger-2	129261043	129261843	979	-	.	ID="ginger2-1_lmi";Tend="2923";Tstart="2399";shortTE="F";uid="0c2c31e7-6ff3-4e73-997e-486af82a6130"
NC_042493.1	RepeatMasker	DNA/Ginger-1	67813928	67814186	968	-	.	ID="RND-6_FAMILY-20286";Tend="1352";Tstart="1083";shortTE="F";uid="60af361f-0a98-4428-8ea2-b116bd0080d5"
NC_042493.1	RepeatMasker	DNA/hAT-hAT19	80662629	80663535	6059	-	.	ID="DNA8-95_AP";Tend="968";Tstart="1";shortTE="F";uid="a89245a2-8c54-462b-8446-57a51f5a0291"
NC_042493.1	RepeatMasker	DNA	91984563	91984841	1509	-	.	ID="TTAA2_AP";Tend="427";Tstart="153";shortTE="F";uid="004d514d-d1fc-4ce5-9a4e-f23fb1484488"
NC_042493.1	RepeatMasker	Retroposon?	63103387	63103536	1176	-	.	ID="RND-5_FAMILY-3709";Tend="2112";Tstart="1964";shortTE="F";uid="654a3bcf-fa63-4c07-9a7e-ebdcde11b6c9"
NC_042493.1	RepeatMasker	Unknown	113452516	113452789	1740	-	.	ID="RND-1_FAMILY-15";Tend="1233";Tstart="951";shortTE="F";uid="bbc41449-a84e-4984-b165-27f0e3f685ca"
NC_042493.1	RepeatMasker	Unknown	37318248	37319138	720	-	.	ID="RND-1_FAMILY-454";Tend="2038";Tstart="1110";shortTE="F";uid="59c95579-d887-47fc-87ac-4afb6dd62f29"
NC_042493.1	RepeatMasker	LINE/L2	96578554	96579062	3608	-	.	ID="RND-4_FAMILY-1756";Tend="1443";Tstart="922";shortTE="F";uid="4dddd1b7-c9b8-4e00-b2f3-1e0307bb2660"
NC_042493.1	RepeatMasker	DNA/Kolobok-T2	104153168	104153271	407	-	.	ID="RND-1_FAMILY-194";Tend="588";Tstart="488";shortTE="F";uid="e31976c0-5da7-4f97-9972-1a65d4fe915c"
NC_042493.1	RepeatMasker	DNA	111854679	111855192	3315	-	.	ID="RND-1_FAMILY-244";Tend="787";Tstart="261";shortTE="F";uid="393e5541-95d6-4fd7-ac7c-f938cc97b6d4"
NC_042493.1	RepeatMasker	DNA/hAT	100641079	100641259	431	-	.	ID="DNA8-74_AP";Tend="204";Tstart="1";shortTE="F";uid="019e379d-cf26-4eba-a92e-ab4c24258024"
NC_042493.1	RepeatMasker	LINE/I	73612894	73613168	830	-	.	ID="RND-5_FAMILY-4545";Tend="1887";Tstart="1613";shortTE="F";uid="4fa210e2-dcdb-4d20-9b33-30b13ab68733"
NC_042493.1	RepeatMasker	DNA	110743709	110743986	1032	-	.	ID="TTAA4B_AP";Tend="409";Tstart="76";shortTE="F";uid="f4b87977-63bb-4001-ac06-94f0f61a53ff"
NC_042493.1	RepeatMasker	DNA	6241019	6241706	4881	-	.	ID="RND-6_FAMILY-4715";Tend="1395";Tstart="683";shortTE="F";uid="64aab0ee-7bb9-4b05-934b-db77e7cbd56f"
NC_042493.1	RepeatMasker	Unknown	66377332	66377487	435	-	.	ID="RND-6_FAMILY-8011";Tend="2081";Tstart="1886";shortTE="F";uid="83d6bf2a-d260-49c1-87b8-26d73e1783f0"
NC_042493.1	RepeatMasker	DNA	90498741	90498903	1002	-	.	ID="RND-6_FAMILY-8931";Tend="1349";Tstart="1188";shortTE="F";uid="fbb99ca4-5127-4e32-9116-5965d147849f"
NC_042493.1	RepeatMasker	DNA	12655892	12656317	2184	-	.	ID="TTAA3_AP";Tend="429";Tstart="1";shortTE="F";uid="e05d7f90-7b77-4d2e-bc3c-c8d6d3da4d6a"
NC_042493.1	RepeatMasker	Retroposon?	95917254	95917811	1036	-	.	ID="RND-5_FAMILY-836";Tend="1319";Tstart="749";shortTE="F";uid="84c13013-1353-4d1f-9388-898f823dbd7e"
NC_042493.1	RepeatMasker	DNA	100494392	100495010	4934	-	.	ID="DNA2-3_AP";Tend="632";Tstart="1";shortTE="F";uid="8a11bdf1-a96a-4194-9591-8ebc9d057551"
NC_042493.1	RepeatMasker	DNA/Ginger-1	69400497	69400948	2819	-	.	ID="RND-6_FAMILY-22402";Tend="2670";Tstart="2182";shortTE="F";uid="36797e48-066a-43ae-9ac2-3b8986f8972d"
NC_042493.1	RepeatMasker	DNA/Ginger-1	54008002	54009745	12060	-	.	ID="RND-6_FAMILY-1559";Tend="2544";Tstart="840";shortTE="F";uid="dfdf7c7f-188b-459f-8aee-bf4675ace72d"
NC_042493.1	RepeatMasker	DNA/hAT-Tip100	87816703	87817133	988	-	.	ID="DNA8-18B_AP";Tend="433";Tstart="13";shortTE="F";uid="8f3a106d-71d8-42c1-bbb5-c906df66c251"
NC_042493.1	RepeatMasker	DNA/TcMar-m44	103758270	103758787	1309	-	.	ID="RND-5_FAMILY-3356";Tend="901";Tstart="384";shortTE="F";uid="6fe8e21c-f06e-4fea-b55b-e8a2dd89666a"
NC_042493.1	RepeatMasker	DNA	122276603	122276908	1243	-	.	ID="RND-6_FAMILY-14385";Tend="1157";Tstart="915";shortTE="F";uid="fb896342-88b0-4df8-92ce-f37a20d3f843"
NC_042493.1	RepeatMasker	Unknown	122073095	122073383	1798	-	.	ID="RND-6_FAMILY-2833";Tend="1344";Tstart="1057";shortTE="F";uid="ed0a901c-c652-430a-8952-f823e1c1317b"
NC_042493.1	RepeatMasker	LTR/Gypsy	5093260	5097313	10697	-	.	ID="GYPSY-25_LH-I";Tend="4152";Tstart="58";shortTE="F";uid="0d657829-132b-4d47-8142-af3c8d750b28"
NC_042493.1	RepeatMasker	Unknown	88502099	88502252	708	-	.	ID="RND-1_FAMILY-214";Tend="1053";Tstart="863";shortTE="F";uid="58a5eb12-0c86-40c9-a349-466bba490b74"
NC_042493.1	RepeatMasker	DNA	116542312	116542531	1833	-	.	ID="DNA8-57_AP";Tend="220";Tstart="1";shortTE="F";uid="f44ca090-4fa8-40f4-86df-a2d5b0c879a3"
NC_042493.1	RepeatMasker	Unknown	92050926	92051108	1128	-	.	ID="RND-5_FAMILY-2296";Tend="758";Tstart="575";shortTE="F";uid="125d10b5-5755-435b-8de5-04bcdcdb7821"
NC_042493.1	RepeatMasker	DNA/Ginger-1	41036808	41037125	1980	-	.	ID="RND-6_FAMILY-51198";Tend="2541";Tstart="2272";shortTE="F";uid="31ba4976-ce11-4137-9416-49bea6d72d5e"
NC_042493.1	RepeatMasker	Unknown	127418938	127419218	1230	-	.	ID="RND-1_FAMILY-58";Tend="1289";Tstart="968";shortTE="F";uid="6adbe061-7a60-462e-9ae6-68f9468557c5"
NC_042493.1	RepeatMasker	Unknown	18599963	18600529	3248	-	.	ID="RND-6_FAMILY-9445";Tend="1313";Tstart="745";shortTE="F";uid="6efe9815-a591-469c-9059-5289c8141cae"
NC_042493.1	RepeatMasker	DNA/hAT-Charlie	66865176	66865871	582	-	.	ID="HAT-3_RPR";Tend="1728";Tstart="1029";shortTE="F";uid="9d9cae7b-7aed-46f4-9ee1-8253b8553d04"
NC_042493.1	RepeatMasker	DNA/hAT-Tip100	45423838	45424213	435	-	.	ID="RND-6_FAMILY-1170";Tend="1562";Tstart="861";shortTE="F";uid="4585fdec-453c-4ec2-b2f6-97b8360be81c"
NC_042493.1	RepeatMasker	Unknown	110560002	110562968	25300	-	.	ID="RND-6_FAMILY-623";Tend="2909";Tstart="1";shortTE="F";uid="df949a80-31ac-416c-b947-3013449be17d"
NC_042493.1	RepeatMasker	Unknown	74266379	74266604	737	-	.	ID="RND-6_FAMILY-1033";Tend="2196";Tstart="1980";shortTE="F";uid="08bd42ff-3896-4163-b0fd-b2acfdb86352"
NC_042493.1	RepeatMasker	DNA/Ginger-1	50971731	50972164	2718	-	.	ID="RND-6_FAMILY-20286";Tend="1175";Tstart="769";shortTE="F";uid="e79dbe13-f04a-497e-b69a-6d6c590e822a"
NC_042493.1	RepeatMasker	Unknown	42689955	42690276	644	-	.	ID="RND-1_FAMILY-305";TEgroup="ctg_1%7CRND-1_FAMILY-305%7C1";Tend="1498";Tstart="1071";shortTE="T";uid="81650605-79cb-4f0f-b0ac-ac384af6abb8"
NC_042493.1	RepeatMasker	LINE/CR1	100552578	100553174	459	-	.	ID="RND-5_FAMILY-2096";Tend="1413";Tstart="807";shortTE="F";uid="7e5fc663-da85-4cda-9d61-4f9ddf7f14f9"
NC_042493.1	RepeatMasker	DNA/Ginger-1	76361039	76361144	525	-	.	ID="RND-6_FAMILY-51198";Tend="2557";Tstart="2448";shortTE="F";uid="adcae53f-3702-4982-ac2c-5f8e4a8ed216"
NC_042493.1	RepeatMasker	DNA/Ginger	44848246	44848772	951	-	.	ID="RND-6_FAMILY-5156";TEgroup="ctg_1%7CRND-6_FAMILY-5156%7C2";Tend="1727";Tstart="936";shortTE="F";uid="6c604590-693e-44c6-9121-62e635ee3518"
NC_042493.1	RepeatMasker	Unknown	46740648	46740778	511	-	.	ID="RND-6_FAMILY-3832";Tend="821";Tstart="690";shortTE="F";uid="d237fa3b-dbf6-4eea-98a9-bd92a3b9dce4"
NC_042493.1	RepeatMasker	DNA/hAT-Tip100	41901970	41902718	5040	-	.	ID="rnd-1_family-414";Tend="1780";Tstart="901";shortTE="F";uid="dd4795f9-10f7-4739-b63c-2f0e78ebf2d3"
NC_042493.1	RepeatMasker	Unknown	120836826	120837288	884	-	.	ID="RND-6_FAMILY-871";Tend="901";Tstart="438";shortTE="F";uid="76f01e7e-76a3-4e72-9105-7658bc99e819"
NC_042493.1	RepeatMasker	DNA/Ginger-1	39479660	39480023	1628	-	.	ID="RND-6_FAMILY-1559";Tend="2331";Tstart="1974";shortTE="F";uid="058c7cb5-c496-4ffb-a118-74222f20c4b7"
NC_042493.1	RepeatMasker	DNA/MULE-MuDR	128573231	128574268	547	-	.	ID="RND-6_FAMILY-4552";Tend="1678";Tstart="680";shortTE="F";uid="1de22943-bce5-458f-adcf-57a71a48ccab"
NC_042493.1	RepeatMasker	Retroposon?	132045111	132045340	732	-	.	ID="RND-5_FAMILY-7341";Tend="1256";Tstart="1025";shortTE="F";uid="a1d93954-3ff9-4376-a2c1-55c1e1aa429f"
NC_042493.1	RepeatMasker	RC/Helitron	84765690	84766204	603	-	.	ID="HELITRON-2_DF";Tend="1184";Tstart="761";shortTE="F";uid="ae898725-26d7-490f-85f5-3a2605f2d169"
NC_042493.1	RepeatMasker	LINE/I-Jockey	110749016	110749503	941	-	.	ID="RND-5_FAMILY-4073";Tend="1204";Tstart="744";shortTE="F";uid="c45c9c25-c31f-4daf-87f7-ae72976ae28d"
NC_042493.1	RepeatMasker	Retroposon?	16385419	16385540	409	-	.	ID="RND-6_FAMILY-5001";Tend="483";Tstart="374";shortTE="F";uid="a2301c2d-4635-4629-bad6-161ebc0aa4d7"
NC_042493.1	RepeatMasker	Unknown	45610219	45611559	5473	-	.	ID="RND-6_FAMILY-4691";TEgroup="ctg_1%7CRND-6_FAMILY-4691%7C4";Tend="1740";Tstart="330";shortTE="F";uid="92098a3a-e3cb-4bc9-b0b9-473708fa3f23"
NC_042493.1	RepeatMasker	Retroposon?	131122440	131123214	4973	-	.	ID="RND-6_FAMILY-318";Tend="1154";Tstart="391";shortTE="F";uid="f9720512-ed4a-4a6b-816e-d4d2bb28dedf"
NC_042493.1	RepeatMasker	DNA	50721226	50721834	2462	-	.	ID="RND-5_FAMILY-729";Tend="1207";Tstart="608";shortTE="F";uid="a65b2adc-fc85-4178-9e2c-105a63e77ddd"
NC_042493.1	RepeatMasker	DNA	33239421	33239979	3187	-	.	ID="DNA8-31_AP";Tend="595";Tstart="2";shortTE="F";uid="9137183d-ff8e-414e-833b-9d872439eb9d"
NC_042493.1	RepeatMasker	DNA/Ginger-1	12874443	12874663	517	-	.	ID="RND-6_FAMILY-9672";Tend="1003";Tstart="805";shortTE="F";uid="3e2c61dc-b9a3-4b05-b81e-8b938a670800"
NC_042493.1	RepeatMasker	Retroposon?	13876871	13878015	8108	-	.	ID="RND-5_FAMILY-7341";Tend="2019";Tstart="834";shortTE="F";uid="e193fa34-b9ce-45d0-8f3d-f3e76bf2935e"
NC_042493.1	RepeatMasker	DNA/Ginger-1	89391602	89392364	1695	-	.	ID="RND-6_FAMILY-20286";Tend="1866";Tstart="1092";shortTE="F";uid="488c3a67-763a-46c2-8556-623db35af1eb"
NC_042493.1	RepeatMasker	DNA	2761427	2761749	1437	-	.	ID="rnd-5_family-2030";Tend="447";Tstart="227";shortTE="F";uid="c50aa6a8-31cf-4dec-9a33-ca6464f6ce56"
NC_042493.1	RepeatMasker	Unknown	44777623	44777779	521	-	.	ID="RND-5_FAMILY-5343";Tend="1005";Tstart="848";shortTE="F";uid="751f9b41-93ef-48e1-a4b4-a2d9cbc3fd15"
NC_042493.1	RepeatMasker	Unknown	101389704	101390118	2116	-	.	ID="RND-1_FAMILY-58";Tend="1377";Tstart="964";shortTE="F";uid="f0c0f154-a1f2-481d-b8b8-4501f79670e0"
NC_042493.1	RepeatMasker	Retroposon?	79196103	79196212	546	-	.	ID="RND-5_FAMILY-7341";Tend="1702";Tstart="1592";shortTE="F";uid="9fda6e2e-fd52-408e-bbba-ddf2469a73fa"
NC_042493.1	RepeatMasker	Unknown	119297889	119298170	1864	-	.	ID="RND-1_FAMILY-185";Tend="1253";Tstart="959";shortTE="F";uid="e9a9b296-ea83-4da9-9b80-214e08fe321c"
NC_042493.1	RepeatMasker	DNA	42630173	42630390	1801	-	.	ID="DNA8-59_AP";Tend="217";Tstart="1";shortTE="F";uid="754935e7-2c99-4ef7-a10e-0cdb255ec3e1"
NC_042493.1	RepeatMasker	DNA/hAT	86182333	86182900	1274	-	.	ID="DNA8-74_AP";TEgroup="ctg_1%7CDNA8-74_AP%7C18";Tend="902";Tstart="1";shortTE="F";uid="27a96b66-03ee-477b-83b7-8e83a38d5095"
NC_042493.1	RepeatMasker	Unknown	129062710	129063347	4613	-	.	ID="RND-6_FAMILY-9287";Tend="1370";Tstart="745";shortTE="F";uid="1feee68a-fe91-4d66-8cb3-d9bd63baa676"
NC_042493.1	RepeatMasker	Unknown	87561500	87562005	864	-	.	ID="RND-6_FAMILY-1657";Tend="1350";Tstart="828";shortTE="F";uid="50b96702-c679-4673-8f98-288f2a24fe80"
NC_042493.1	RepeatMasker	DNA/Ginger-2	90325266	90325518	772	-	.	ID="RND-5_FAMILY-4746";Tend="1600";Tstart="1328";shortTE="F";uid="c8b04df9-2343-4dca-91a3-1b1e1135a00f"
NC_042493.1	RepeatMasker	DNA	115879885	115880088	432	-	.	ID="RND-6_FAMILY-7526";Tend="1602";Tstart="1373";shortTE="F";uid="ba09f408-505c-4dae-9aa8-f93e8054911e"
NC_042493.1	RepeatMasker	DNA	118432277	118432449	979	-	.	ID="rnd-1_family-9";Tend="576";Tstart="419";shortTE="F";uid="158262c0-2d69-485c-b7c5-83f541261cde"
NC_042493.1	RepeatMasker	DNA/Kolobok-E	28588808	28589486	3643	-	.	ID="RND-6_FAMILY-15442";Tend="1450";Tstart="730";shortTE="F";uid="9cb6c947-05b1-4ea7-bf78-4c94a34396ad"
NC_042493.1	RepeatMasker	LINE/I-Jockey	108601971	108602273	2408	-	.	ID="RND-5_FAMILY-2453";Tend="1910";Tstart="1608";shortTE="F";uid="2368f8d8-36af-4715-8a9e-540ca5ad7219"
NC_042493.1	RepeatMasker	LINE/R1-LOA	121422805	121423166	453	-	.	ID="RND-5_FAMILY-2367";Tend="1541";Tstart="1167";shortTE="F";uid="b8c4c439-15ae-4ffc-87d0-b7dec53518eb"
NC_042493.1	RepeatMasker	Unknown	87321507	87321757	899	-	.	ID="RND-6_FAMILY-863";Tend="979";Tstart="754";shortTE="F";uid="ba87c64d-7e84-49b9-8bc4-6fafdf512dbb"
NC_042493.1	RepeatMasker	DNA/MULE-MuDR	34235869	34235980	669	-	.	ID="RND-5_FAMILY-5335";Tend="1162";Tstart="1050";shortTE="F";uid="48c84464-5876-4c87-bc53-6bf384e5529a"
NC_042493.1	RepeatMasker	Retroposon?	97928252	97928646	3013	-	.	ID="RND-6_FAMILY-2390";Tend="2520";Tstart="2090";shortTE="F";uid="a3c776d9-8c9c-495d-ab67-d18fbf58d1e6"
NC_042493.1	RepeatMasker	DNA	102070872	102071327	3456	-	.	ID="RND-1_FAMILY-464";Tend="1416";Tstart="962";shortTE="F";uid="3662e2d3-8276-4c29-9338-f42dc310814e"
NC_042493.1	RepeatMasker	DNA	48789051	48789190	821	-	.	ID="RND-1_FAMILY-464";Tend="1077";Tstart="940";shortTE="F";uid="17cb66ae-6329-457b-92df-828603cdd96d"
NC_042493.1	RepeatMasker	DNA	109216107	109216253	956	-	.	ID="RND-1_FAMILY-464";Tend="1108";Tstart="962";shortTE="F";uid="f882ed66-0c9f-4b3f-ac41-b4bd3c84adc0"
NC_042493.1	RepeatMasker	Unknown	22821931	22822124	1303	-	.	ID="RND-5_FAMILY-5343";Tend="1571";Tstart="1378";shortTE="F";uid="1c63627d-fa5b-4a67-99f3-715400047920"
NC_042493.1	RepeatMasker	LINE/R1	109572727	109573111	2149	-	.	ID="RND-5_FAMILY-5994";Tend="1205";Tstart="835";shortTE="F";uid="4298aa4b-6a45-411a-881f-d5f7ea42ff57"
NC_042493.1	RepeatMasker	DNA/Ginger-1	123709517	123710064	2783	-	.	ID="rnd-6_family-14973";Tend="1490";Tstart="965";shortTE="F";uid="0e5933d7-f0fb-4079-b4fb-1661d2ed7f04"
NC_042493.1	RepeatMasker	DNA/hAT-Ac	38506050	38506188	847	-	.	ID="RND-5_FAMILY-4136";Tend="372";Tstart="234";shortTE="F";uid="56d12ade-6d8d-40ea-8467-a8ec18d6fa69"
NC_042493.1	RepeatMasker	Unknown	14746417	14746549	444	-	.	ID="RND-6_FAMILY-5309";Tend="307";Tstart="174";shortTE="F";uid="0e56d841-ef69-40b0-90ad-c5c66f81201e"
NC_042493.1	RepeatMasker	DNA/hAT-Charlie	28999217	28999376	745	-	.	ID="RND-5_FAMILY-5516";Tend="1034";Tstart="877";shortTE="F";uid="896cc47a-5b20-4d14-b83a-2e3e27a607bd"
NC_042493.1	RepeatMasker	DNA/hAT-Tip100	8329130	8329434	1981	-	.	ID="DNA8-83_AP";Tend="845";Tstart="554";shortTE="F";uid="3b2d29b4-5f8d-4113-9feb-cd53a7d95403"
NC_042493.1	RepeatMasker	DNA	75528439	75528667	1143	-	.	ID="RND-5_FAMILY-1869";Tend="1712";Tstart="1501";shortTE="F";uid="f5b16f6b-9ad6-4302-9c24-5c61879facb6"
NC_042493.1	RepeatMasker	DNA/CMC-Transib	108469208	108469886	2981	-	.	ID="RND-6_FAMILY-29255";Tend="1307";Tstart="622";shortTE="F";uid="9aa5a41d-b364-4547-9732-7afd03d46dc3"
NC_042493.1	RepeatMasker	RC/Helitron	13551979	13552496	3387	-	.	ID="RND-6_FAMILY-2238";Tend="1238";Tstart="693";shortTE="F";uid="8f561054-3d2f-4fc5-9486-3d85cdb8dc4e"
NC_042493.1	RepeatMasker	DNA/Ginger-1	101716910	101717508	3814	-	.	ID="rnd-6_family-3871";Tend="1741";Tstart="916";shortTE="F";uid="d9ab3722-e26c-4661-97aa-5b49bfdd11b4"
NC_042493.1	RepeatMasker	DNA/P	38321151	38322847	12573	-	.	ID="RND-6_FAMILY-14251";Tend="1958";Tstart="310";shortTE="F";uid="0daa4dc9-8a49-4b67-98b6-3fa15d23b1c4"
NC_042493.1	RepeatMasker	DNA/Kolobok-E	117971888	117972504	2258	-	.	ID="RND-6_FAMILY-829";Tend="1563";Tstart="877";shortTE="F";uid="fd0301ff-be30-44b3-85f1-513005bd9ef1"
NC_042493.1	RepeatMasker	DNA	42504028	42504302	1390	-	.	ID="rnd-6_family-8931";Tend="1390";Tstart="1103";shortTE="F";uid="6860e7b3-6263-47a1-9e30-7c226abba80c"
NC_042493.1	RepeatMasker	DNA/Ginger-1	130619751	130620362	4483	-	.	ID="rnd-6_family-22402";Tend="1471";Tstart="878";shortTE="F";uid="e3695e10-4fc4-4f07-b49a-c5a5fa467ea9"
NC_042493.1	RepeatMasker	DNA/hAT	36111133	36111302	626	-	.	ID="RND-1_FAMILY-91";Tend="1190";Tstart="1042";shortTE="F";uid="bf648376-c226-4d28-a725-3318b889bac3"
NC_042493.1	RepeatMasker	DNA/Ginger-2	121225922	121226839	4178	-	.	ID="rnd-6_family-8751";Tend="2660";Tstart="852";shortTE="F";uid="bcf74150-66fc-4df8-aab8-3e266254d943"
NC_042493.1	RepeatMasker	Retroposon?	67773013	67773788	1950	-	.	ID="RND-5_FAMILY-398";Tend="1636";Tstart="851";shortTE="F";uid="3682d168-e459-4e9e-8fd5-c32f77ba47c1"
NC_042493.1	RepeatMasker	LINE/CR1	57902730	57902935	530	-	.	ID="RND-6_FAMILY-20821";Tend="1151";Tstart="927";shortTE="F";uid="9091e520-1edf-4d1c-9e36-814b537bff77"
NC_042493.1	RepeatMasker	DNA/MULE-MuDR	31400921	31401410	2502	-	.	ID="RND-5_FAMILY-397";Tend="1339";Tstart="857";shortTE="F";uid="c77410ed-7ce0-4848-9980-c3f895efde21"
NC_042493.1	RepeatMasker	Unknown	109860560	109860778	1136	-	.	ID="RND-6_FAMILY-23283";Tend="1521";Tstart="1297";shortTE="F";uid="c60a123e-b644-4c9b-83cc-e38bcc222c92"
NC_042493.1	RepeatMasker	DNA/Ginger-1	81817827	81818290	3395	-	.	ID="RND-5_FAMILY-5803";Tend="1297";Tstart="834";shortTE="F";uid="34b68a29-f2d9-4739-b154-0a4ecafba3b0"
NC_042493.1	RepeatMasker	DNA/hAT-Ac	69347624	69347870	732	-	.	ID="RND-6_FAMILY-1961";Tend="386";Tstart="130";shortTE="F";uid="2d913d17-743a-4fbe-914f-746ae302b4c5"
NC_042493.1	RepeatMasker	DNA/Ginger	69445363	69445606	1077	-	.	ID="RND-6_FAMILY-2771";Tend="1576";Tstart="1348";shortTE="F";uid="68f77cb5-3977-4ef6-94ba-4eb163661058"
NC_042493.1	RepeatMasker	DNA/hAT-hAT19	42438648	42439364	4228	-	.	ID="DNA8-73_AP";Tend="784";Tstart="1";shortTE="F";uid="9c95d8ab-fb37-462f-8d65-e2fe9bca9779"
NC_042493.1	RepeatMasker	DNA/hAT-Tip100	119507638	119507805	696	-	.	ID="rnd-6_family-8821";Tend="1596";Tstart="1427";shortTE="F";uid="4b005972-c5e7-4062-a586-1a17de357eee"
NC_042493.1	RepeatMasker	DNA/Ginger-1	124065588	124065840	1281	-	.	ID="RND-6_FAMILY-20286";Tend="2062";Tstart="1811";shortTE="F";uid="67dde85e-451e-4684-8266-50fb10fbab92"
NC_042493.1	RepeatMasker	DNA	111046330	111046739	3140	-	.	ID="RND-1_FAMILY-464";Tend="1410";Tstart="961";shortTE="F";uid="d7650dc1-6a53-49dc-85a2-ca4cdefaf377"
NC_042493.1	RepeatMasker	Unknown	115756012	115756194	615	-	.	ID="RND-5_FAMILY-7380";Tend="1822";Tstart="1647";shortTE="F";uid="eaea09fb-70c7-48da-aa29-874b33ac7b52"
NC_042493.1	RepeatMasker	DNA/MULE-MuDR	37575557	37576162	658	-	.	ID="MUDR7X_AP";Tend="1386";Tstart="774";shortTE="F";uid="cad91085-086e-4a8a-836c-ca61dccc506a"
NC_042493.1	RepeatMasker	Unknown	71612217	71612348	782	-	.	ID="RND-6_FAMILY-9066";Tend="1354";Tstart="1229";shortTE="F";uid="ff157825-dbfb-4a94-ae2f-68591c02181c"
NC_042493.1	RepeatMasker	DNA/hAT	15145328	15145517	831	-	.	ID="RND-5_FAMILY-983";Tend="1789";Tstart="1610";shortTE="F";uid="36e09cf0-a224-46ed-92a1-ee4385d17936"
NC_042493.1	RepeatMasker	DNA/hAT-Tip100	52376436	52377069	2785	-	.	ID="RND-6_FAMILY-8821";Tend="1059";Tstart="394";shortTE="F";uid="528f5779-6e1e-47db-97ef-cb0f4c05744d"
NC_042493.1	RepeatMasker	DNA	57685816	57686117	680	-	.	ID="RND-6_FAMILY-26786";Tend="1423";Tstart="1153";shortTE="F";uid="c1685583-9030-49ad-90ed-98a1826233cd"
NC_042493.1	RepeatMasker	Retroposon	78628513	78628828	867	-	.	ID="RND-5_FAMILY-434";Tend="1302";Tstart="1001";shortTE="F";uid="97f033fb-4e51-4cd7-9ba6-25c1f3d868cb"
NC_042493.1	RepeatMasker	DNA/hAT-Tip100	78434487	78434743	1686	-	.	ID="DNA8-83_AP";Tend="611";Tstart="356";shortTE="F";uid="27fa146c-c310-4840-8372-aeb5cd6cdd36"
NC_042493.1	RepeatMasker	Unknown	81521825	81521937	634	-	.	ID="RND-1_FAMILY-281";Tend="970";Tstart="863";shortTE="F";uid="f0e5a89a-2af6-464c-b36c-9918e156e6a0"
NC_042493.1	RepeatMasker	DNA/hAT	98979290	98979743	1295	-	.	ID="RND-5_FAMILY-1289";Tend="1399";Tstart="907";shortTE="F";uid="f9c95152-4a0f-4386-9c04-deacddee71b0"
NC_042493.1	RepeatMasker	DNA/Kolobok-E	67813580	67813937	1492	-	.	ID="RND-6_FAMILY-829";Tend="1203";Tstart="829";shortTE="F";uid="4be6cb13-eb6d-4994-a3f2-c1e417392514"
NC_042493.1	RepeatMasker	DNA/Sola-1	98912696	98913075	1676	-	.	ID="SOLA1-4_AP";Tend="385";Tstart="18";shortTE="F";uid="2951fa7f-b27e-493b-b022-0cec0aaf9ddf"
NC_042493.1	RepeatMasker	RC/Helitron	56772673	56772972	2057	-	.	ID="RND-5_FAMILY-6725";Tend="1367";Tstart="1067";shortTE="F";uid="0eb25294-d47d-4b33-a680-7b527e27dbc2"
NC_042493.1	RepeatMasker	DNA/hAT-Tip100	128697608	128697766	833	-	.	ID="DNA8-16_AP";Tend="177";Tstart="1";shortTE="F";uid="8ef98fd1-6a33-4da7-b547-98c72a6c3d95"
NC_042493.1	RepeatMasker	Retroposon?	101170082	101170385	2435	-	.	ID="RND-6_FAMILY-548";Tend="1624";Tstart="1326";shortTE="F";uid="f9ae9af6-122c-45b6-8699-3cb8f322a8b9"
NC_042493.1	RepeatMasker	DNA	13639119	13639341	1295	-	.	ID="RND-6_FAMILY-28348";Tend="763";Tstart="557";shortTE="F";uid="e9196337-f9a3-4390-8afb-9e1919ceba76"
NC_042493.1	RepeatMasker	Unknown	75206422	75207054	3773	-	.	ID="RND-5_FAMILY-633";Tend="1473";Tstart="864";shortTE="F";uid="ef59d061-73ad-41e8-9749-5275c2cb7ede"
NC_042493.1	RepeatMasker	Unknown	96923680	96924553	5765	-	.	ID="RND-5_FAMILY-8401";Tend="1584";Tstart="669";shortTE="F";uid="932c7734-6429-426f-8f66-b6fb2d01559e"
NC_042493.1	RepeatMasker	DNA/Ginger-1	66582532	66582738	780	-	.	ID="GINGER1-1_AP";Tend="5192";Tstart="4996";shortTE="F";uid="f89bf4ad-28b9-490a-bed8-da7ffdd5eed9"
NC_042493.1	RepeatMasker	DNA	2417629	2417758	862	-	.	ID="dna3-1_ap";Tend="109";Tstart="1";shortTE="F";uid="5b9522aa-30d4-4124-b49b-ff4d4656017d"
NC_042493.1	RepeatMasker	DNA/Kolobok-E	40061046	40061494	2989	-	.	ID="RND-1_FAMILY-277";Tend="1812";Tstart="1367";shortTE="F";uid="64426878-511a-42cf-9345-ee86d4be05fc"
NC_042493.1	RepeatMasker	DNA/hAT-Tip100	76699643	76699843	637	-	.	ID="RND-6_FAMILY-8821";Tend="614";Tstart="422";shortTE="F";uid="6a4e118f-8a3a-4fb6-b540-4140200bdea7"
NC_042493.1	RepeatMasker	DNA	60896165	60896636	1421	-	.	ID="RND-6_FAMILY-20642";Tend="1520";Tstart="1077";shortTE="F";uid="bd1dbed3-1103-4efe-a3dd-4a8fdda1af7d"
NC_042493.1	RepeatMasker	DNA/hAT-Tip100	40104835	40105149	1107	-	.	ID="RND-6_FAMILY-6029";Tend="1016";Tstart="691";shortTE="F";uid="51898912-c45a-4039-95ea-1d5782e09dbc"
NC_042493.1	RepeatMasker	Unknown	99815786	99818327	11116	-	.	ID="RND-6_FAMILY-3520";Tend="2146";Tstart="31";shortTE="F";uid="5b567875-bc23-4963-8146-92f5df383e11"
NC_042493.1	RepeatMasker	LINE/L2	116765029	116765726	1486	-	.	ID="RND-4_FAMILY-1214";Tend="1357";Tstart="677";shortTE="F";uid="d09896be-d270-4a04-a8c1-8a633602eb0f"
NC_042493.1	RepeatMasker	DNA/hAT-Ac	48056185	48056819	1945	-	.	ID="RND-5_FAMILY-5844";TEgroup="ctg_1%7CRND-5_FAMILY-5844%7C2";Tend="1833";Tstart="758";shortTE="F";uid="78a07146-edfd-4b43-9225-6a87d6daee7e"
NC_042493.1	RepeatMasker	DNA/Kolobok-E	36419701	36420441	1387	-	.	ID="koloboke-4_ap";Tend="3921";Tstart="3406";shortTE="F";uid="057c07a4-ffd6-4355-842b-268428e17cca"
NC_042493.1	RepeatMasker	DNA/hAT-Ac	655269	656193	7258	-	.	ID="DNA8-14_AP";Tend="937";Tstart="1";shortTE="F";uid="d32d6191-c031-4454-86d0-2c5fddb1ff5d"
NC_042493.1	RepeatMasker	RC/Helitron	16702034	16702395	497	-	.	ID="RND-6_FAMILY-806";Tend="1348";Tstart="899";shortTE="F";uid="da690446-01d6-4a87-8dd5-fca71654c8bb"
NC_042493.1	RepeatMasker	DNA/Ginger-1	60758748	60759040	1058	-	.	ID="RND-6_FAMILY-954";Tend="1214";Tstart="926";shortTE="F";uid="682b0ddc-2a85-4b40-8078-e5b9b018558e"
NC_042493.1	RepeatMasker	LINE/L2	42182685	42183657	5953	-	.	ID="RND-5_FAMILY-3692";Tend="1791";Tstart="796";shortTE="F";uid="381010dd-8aa5-4a46-93d6-46461d3b76b8"
NC_042493.1	RepeatMasker	Unknown	63282703	63282837	873	-	.	ID="RND-1_FAMILY-240";Tend="1091";Tstart="956";shortTE="F";uid="7a5e830e-59b5-426a-ac5f-7514010028f5"
NC_042493.1	RepeatMasker	DNA/MULE-MuDR	33696341	33697290	1493	-	.	ID="MUDR7X_AP";Tend="1780";Tstart="838";shortTE="F";uid="49fa74c4-3f54-4995-84dd-e96817c22541"
NC_042493.1	RepeatMasker	DNA/Ginger-1	68081129	68081903	5865	-	.	ID="RND-6_FAMILY-22402";Tend="2637";Tstart="1833";shortTE="F";uid="c97d096e-ef50-42ee-8463-893d0ba64c2b"
NC_042493.1	RepeatMasker	Unknown	128245398	128245585	680	-	.	ID="RND-5_FAMILY-6187";Tend="607";Tstart="432";shortTE="F";uid="a184767d-2899-463e-8c40-64564cbca1cb"
NC_042493.1	RepeatMasker	Retroposon?	126531399	126532494	849	-	.	ID="RND-6_FAMILY-7365";Tend="1454";Tstart="368";shortTE="F";uid="8bc2fdbc-4c8c-43d7-a042-d83c330f8c4c"
NC_042493.1	RepeatMasker	LTR/Gypsy	40803830	40805496	4820	-	.	ID="RND-6_FAMILY-1796";Tend="3252";Tstart="86";shortTE="F";uid="1740c87f-bbdd-488a-9c62-daedbe683dac"
NC_042493.1	RepeatMasker	DNA/Kolobok-E	11232756	11233092	513	-	.	ID="RND-1_FAMILY-417";Tend="3167";Tstart="2886";shortTE="F";uid="d4d20a30-1ad6-47bb-ba75-98623d690da1"
NC_042493.1	RepeatMasker	DNA/hAT-hAT19	120710002	120710571	2741	-	.	ID="DNA8-73_AP";TEgroup="ctg_1%7CDNA8-73_AP%7C5";Tend="784";Tstart="16";shortTE="F";uid="0d1d2c1b-d529-4ea0-b44e-7bfc3f817a9b"
NC_042493.1	RepeatMasker	DNA	66160557	66161028	748	-	.	ID="RND-4_FAMILY-649";TEgroup="ctg_1%7CRND-4_FAMILY-649%7C8";Tend="1332";Tstart="850";shortTE="F";uid="9ef705f7-3a7f-45cd-9e75-36014574f2ac"
NC_042493.1	RepeatMasker	DNA/hAT-Charlie	30751297	30751465	448	-	.	ID="RND-6_FAMILY-2110";Tend="1218";Tstart="1027";shortTE="F";uid="e770be78-c246-447d-862c-daba8eb2aafd"
NC_042493.1	RepeatMasker	DNA/hAT-Tip100	70535680	70535858	641	-	.	ID="DNA8-16B_AP";Tend="167";Tstart="1";shortTE="F";uid="3db583e6-2734-43bd-9aec-9459bd816f43"
NC_042493.1	RepeatMasker	LINE/I	23107396	23107929	3861	-	.	ID="RND-5_FAMILY-13139";Tend="1535";Tstart="1028";shortTE="F";uid="f114c48f-e9c9-4633-9fe3-56b38d6424b8"
NC_042493.1	RepeatMasker	DNA/Kolobok-E	115994534	115994696	439	-	.	ID="RND-4_FAMILY-3163";Tend="1073";Tstart="912";shortTE="F";uid="a2e87ec0-3969-4ea1-8a28-a5431a06dbfb"
NC_042493.1	RepeatMasker	RC/Helitron	69363958	69364120	729	-	.	ID="RND-4_FAMILY-667";Tend="1736";Tstart="1584";shortTE="F";uid="18bd4b0d-8ca3-4285-90b8-d3a5ec2cb802"
NC_042493.1	RepeatMasker	DNA/TcMar-Tc1	90784359	90784496	424	-	.	ID="MARINER-N22_AG";Tend="184";Tstart="54";shortTE="F";uid="98dfcef2-daa8-4ea7-9194-a8717dc9617f"
NC_042493.1	RepeatMasker	DNA/Kolobok-E	96227131	96227292	639	-	.	ID="RND-5_FAMILY-5933";Tend="684";Tstart="538";shortTE="F";uid="21d9d636-d299-4177-abb4-0300172ab4a3"
NC_042493.1	RepeatMasker	Unknown	68526750	68527032	1682	-	.	ID="RND-1_FAMILY-54";Tend="1139";Tstart="831";shortTE="F";uid="eacf7277-b77e-4a6c-96c2-75061c3c4eda"
NC_042493.1	RepeatMasker	DNA/hAT-hAT19	60622670	60623199	3464	-	.	ID="HAT-N6B_AP";Tend="614";Tstart="81";shortTE="F";uid="072010b1-36bf-4686-b836-3df4b014122d"
NC_042493.1	RepeatMasker	DNA	94316142	94316519	2997	-	.	ID="DNA4-3_AP";Tend="637";Tstart="260";shortTE="F";uid="3e2646b6-674a-4321-b585-5ad7c3652637"
NC_042493.1	RepeatMasker	DNA/hAT-Charlie	114092341	114092680	1903	-	.	ID="DNA8-33_AP";Tend="328";Tstart="15";shortTE="F";uid="cd8e6a14-8da7-46b9-ad3c-10f55f3b9386"
NC_042493.1	RepeatMasker	DNA/Ginger-1	129602303	129603311	7288	-	.	ID="RND-5_FAMILY-5803";Tend="2009";Tstart="1001";shortTE="F";uid="dcb36ad7-327b-4142-9f03-c99582b9d5d2"
NC_042493.1	RepeatMasker	DNA	35205872	35206325	2557	-	.	ID="DNAX-2_AP";Tend="463";Tstart="1";shortTE="F";uid="e576c061-da84-4f78-ad2d-dabcb2873e59"
NC_042493.1	RepeatMasker	DNA/Ginger-1	23207903	23208562	4829	-	.	ID="RND-6_FAMILY-1559";Tend="1464";Tstart="807";shortTE="F";uid="9bd7d6c9-ded2-4f48-968f-bdb07bc7dc92"
NC_042493.1	RepeatMasker	DNA	112672649	112673065	3460	-	.	ID="RND-1_FAMILY-192";Tend="1136";Tstart="715";shortTE="F";uid="cfebd797-31fd-4270-8ba1-97c7b7ac8bd6"
NC_042493.1	RepeatMasker	DNA/Ginger-1	21591537	21591762	831	-	.	ID="RND-6_FAMILY-14973";Tend="1141";Tstart="911";shortTE="F";uid="4d5c56bf-3b4f-4e38-97f3-b17daec2f2b6"
NC_042493.1	RepeatMasker	DNA	73633761	73633896	620	-	.	ID="RND-5_FAMILY-729";Tend="1562";Tstart="1423";shortTE="F";uid="4dddb99b-289d-4ca3-b7eb-7fd633153a2a"
NC_042493.1	RepeatMasker	Unknown	128685673	128686656	6514	-	.	ID="RND-1_FAMILY-348";Tend="1755";Tstart="2";shortTE="F";uid="f1bbb87a-defa-476d-915c-ddd79d6917c9"
NC_042493.1	RepeatMasker	Retroposon?	40159959	40160642	5487	-	.	ID="RND-6_FAMILY-8646";Tend="1642";Tstart="970";shortTE="F";uid="76b14821-d0e8-4e25-897a-b0fc491a97b8"
NC_042493.1	RepeatMasker	Retroposon?	6350983	6352304	5164	-	.	ID="RND-6_FAMILY-11842";Tend="2222";Tstart="120";shortTE="F";uid="4bbe9c77-c1b6-4888-9623-359df9dd657e"
NC_042493.1	RepeatMasker	Unknown	36928957	36929298	1976	-	.	ID="RND-6_FAMILY-6823";Tend="1245";Tstart="918";shortTE="F";uid="d7a03eb8-0374-42b0-a01b-69653e951ceb"
NC_042493.1	RepeatMasker	DNA/TcMar-Mariner	81891713	81891817	629	-	.	ID="RND-1_FAMILY-570";Tend="1861";Tstart="1748";shortTE="F";uid="3523bb52-7cda-47ec-8126-710d0b1bbd81"
NC_042493.1	RepeatMasker	RC/Helitron	105021344	105021682	2409	-	.	ID="RND-6_FAMILY-7990";Tend="1620";Tstart="1253";shortTE="F";uid="d59c5677-4e86-4a57-9511-8c202f9603e4"
NC_042493.1	RepeatMasker	DNA	115922133	115922593	806	-	.	ID="DNA4-1_AP";TEgroup="ctg_1%7CDNA4-1_AP%7C11";Tend="823";Tstart="4";shortTE="F";uid="b4f1bd61-e665-4c11-a793-cf83310800ed"
NC_042493.1	RepeatMasker	DNA	29201430	29201679	1440	-	.	ID="DNA-TTAA-1_AP";Tend="239";Tstart="1";shortTE="F";uid="f06250ff-7996-495b-aaac-0528d93ec233"
NC_042493.1	RepeatMasker	RC/Helitron	124995169	124995469	636	-	.	ID="HELITRON-5_NVI";Tend="1885";Tstart="1582";shortTE="F";uid="2d82dd59-a8ff-4770-b175-95c2c09741f3"
NC_042493.1	RepeatMasker	DNA/hAT-Ac	92631452	92631690	1431	-	.	ID="RND-5_FAMILY-1569";Tend="518";Tstart="119";shortTE="F";uid="296dc64f-9424-45d5-bc2e-87d1efea9aea"
NC_042493.1	RepeatMasker	DNA/hAT	118850926	118851121	648	-	.	ID="RND-6_FAMILY-2457";Tend="1389";Tstart="1204";shortTE="F";uid="d6585e33-1642-49da-8c90-afd10c4938d0"
NC_042493.1	RepeatMasker	DNA/Kolobok-E	118626998	118627356	1195	-	.	ID="RND-6_FAMILY-829";Tend="1446";Tstart="1067";shortTE="F";uid="fb6957e5-0234-40f0-87fa-1eb5c0c1919a"
NC_042493.1	RepeatMasker	DNA/hAT-hAT19	27640307	27640910	4517	-	.	ID="DNA8-71B_AP";Tend="649";Tstart="48";shortTE="F";uid="94213b2b-0410-466e-9b53-95d3191a4e00"
NC_042493.1	RepeatMasker	DNA	117595871	117596202	1562	-	.	ID="DNA8-31_AP";Tend="433";Tstart="71";shortTE="F";uid="4320c86a-a8e1-4167-9f92-5917e9f4cad6"
NC_042493.1	RepeatMasker	Unknown	61963738	61963903	435	-	.	ID="RND-1_FAMILY-195";Tend="1217";Tstart="1057";shortTE="F";uid="239555ae-780d-41f5-a622-4dee2a458a46"
NC_042493.1	RepeatMasker	Unknown	33950373	33951197	7090	-	.	ID="RND-6_FAMILY-12117";Tend="1267";Tstart="436";shortTE="F";uid="5608e353-c06a-4979-a130-88f560299b7d"
NC_042493.1	RepeatMasker	DNA/Kolobok-E	44121069	44121548	2073	-	.	ID="koloboke-1_ap";Tend="6605";Tstart="6203";shortTE="F";uid="a9fee9aa-520b-421d-9cb8-d9e6c43ebf21"
NC_042493.1	RepeatMasker	DNA/Ginger-1	130189982	130190164	487	-	.	ID="RND-6_FAMILY-4752";Tend="953";Tstart="774";shortTE="F";uid="78437ac7-d5d0-41c6-aea2-e7444b96595a"
NC_042493.1	RepeatMasker	DNA/Ginger-1	125228513	125228802	575	-	.	ID="rnd-6_family-954";TEgroup="ctg_1%7Crnd-6_family-954%7C5";Tend="1173";Tstart="914";shortTE="F";uid="b336e0d5-08d7-4fbb-908b-0d0de766d764"
NC_042493.1	RepeatMasker	DNA/hAT-hAT19	48571729	48571900	1457	-	.	ID="DNA8-97_AP";Tend="174";Tstart="3";shortTE="F";uid="4d761473-58cb-40f6-a3a9-edc0c12e0810"
NC_042493.1	RepeatMasker	DNA	11875879	11876115	1618	-	.	ID="DNA4-3_AP";Tend="240";Tstart="2";shortTE="F";uid="e6437047-4088-4d81-bfbe-d1ba90726a57"
NC_042493.1	RepeatMasker	DNA/Ginger-1	3057326	3057976	4498	-	.	ID="RND-6_FAMILY-22402";Tend="1979";Tstart="1334";shortTE="F";uid="bc99d59d-3a48-45e2-a1e0-931885d5b691"
NC_042493.1	RepeatMasker	DNA/hAT-Ac	125384879	125385065	1254	-	.	ID="rnd-6_family-12142";Tend="462";Tstart="325";shortTE="F";uid="30c5c0d8-d924-4c8e-8e8f-61b229a18731"
NC_042493.1	RepeatMasker	DNA	54001275	54001522	572	-	.	ID="DNA8-59_AP";Tend="217";Tstart="1";shortTE="F";uid="5e8ee89b-b70d-41ee-8b29-503942964196"
NC_042493.1	RepeatMasker	DNA/Ginger-1	16317376	16317614	1398	-	.	ID="RND-6_FAMILY-954";Tend="1077";Tstart="847";shortTE="F";uid="5e64c420-cacd-4749-9253-73925e537430"
NC_042493.1	RepeatMasker	Unknown	90786511	90786691	1194	-	.	ID="RND-6_FAMILY-36865";Tend="1260";Tstart="1078";shortTE="F";uid="0a08f17d-48b0-4617-b03e-5f790c1f9562"
NC_042493.1	RepeatMasker	LINE/I-Jockey	72778958	72780002	1576	-	.	ID="RND-6_FAMILY-19556";Tend="2199";Tstart="597";shortTE="F";uid="68a059be-5a35-47e7-84cb-3d29f9de8509"
NC_042493.1	RepeatMasker	LINE/L2	106433837	106434319	3147	-	.	ID="RND-5_FAMILY-6236";Tend="891";Tstart="403";shortTE="F";uid="c4e35926-8caf-48c3-ab73-4c139e4f3b84"
NC_042493.1	RepeatMasker	DNA/Kolobok-E	102357291	102357798	1865	-	.	ID="KOLOBOKE-3_AP";Tend="2149";Tstart="1628";shortTE="F";uid="637def0a-2b1b-4db7-bc95-aedf2e5d5916"
NC_042493.1	RepeatMasker	DNA/hAT-hAT19	116099593	116099793	850	-	.	ID="RND-5_FAMILY-9168";Tend="918";Tstart="719";shortTE="F";uid="14e9a8f2-5998-4053-9b42-4f8c6acf2af6"
NC_042493.1	RepeatMasker	DNA/hAT-Tip100	94527066	94527245	600	-	.	ID="DNA8-16B_AP";Tend="167";Tstart="1";shortTE="F";uid="a19d954d-ea02-4957-800e-418d07b4bf72"
NC_042493.1	RepeatMasker	DNA/hAT-Ac	73759014	73759155	686	-	.	ID="RND-6_FAMILY-18241";Tend="1365";Tstart="1248";shortTE="F";uid="db47306b-3008-4b7a-9caa-29c8551db50c"
NC_042493.1	RepeatMasker	LINE/I-Jockey	107878898	107880106	1940	-	.	ID="VINGI-6_LMI";Tend="2553";Tstart="1646";shortTE="F";uid="3561e6c6-25d0-43d7-baea-44ba1217a65d"
NC_042493.1	RepeatMasker	Retroposon?	72556254	72556439	576	-	.	ID="RND-6_FAMILY-15129";Tend="1391";Tstart="1258";shortTE="F";uid="a1b0cb49-78c6-4e4d-a8ed-79bad7482efc"
NC_042493.1	RepeatMasker	DNA/Kolobok-E	16729328	16729495	860	-	.	ID="RND-5_FAMILY-751";Tend="596";Tstart="443";shortTE="F";uid="5a6f0249-0cbb-43ef-97bc-0af0b5ab7451"
NC_042493.1	RepeatMasker	Unknown	69812259	69812442	1136	-	.	ID="RND-1_FAMILY-12";Tend="1117";Tstart="923";shortTE="F";uid="50ebfd49-a293-4de4-af28-65d1a3098138"
NC_042493.1	RepeatMasker	DNA/hAT-Tip100	72600601	72600758	1090	-	.	ID="RND-1_FAMILY-294";Tend="321";Tstart="163";shortTE="F";uid="9ec0f625-b8a9-448f-b025-01dfc6df8100"
NC_042493.1	RepeatMasker	Retroposon?	125620118	125620393	1829	-	.	ID="RND-6_FAMILY-11842";Tend="1916";Tstart="1638";shortTE="F";uid="0f6db9b6-079e-460b-9df8-fd031993dac5"
NC_042493.1	RepeatMasker	DNA/Kolobok-E	71753153	71754032	6911	-	.	ID="RND-1_FAMILY-130";Tend="984";Tstart="121";shortTE="F";uid="1834758f-30fd-4012-8d4f-1c3a261cb9c8"
NC_042493.1	RepeatMasker	DNA	50425462	50425897	715	-	.	ID="DNA4-3_AP";Tend="452";Tstart="26";shortTE="F";uid="809c74c0-9da9-4b8b-bbb3-a7ad08b210a0"
NC_042493.1	RepeatMasker	Unknown	93884220	93884468	690	-	.	ID="RND-4_FAMILY-926";Tend="1277";Tstart="1036";shortTE="F";uid="61ebdb69-0735-4a88-815c-87cf6a2d00fa"
NC_042493.1	RepeatMasker	DNA	112231790	112231900	561	-	.	ID="RND-6_FAMILY-4333";Tend="1605";Tstart="1497";shortTE="F";uid="997e980c-e5bd-4c15-b20f-f933590ecf97"
NC_042493.1	RepeatMasker	Retroposon?	125954912	125955231	914	-	.	ID="RND-6_FAMILY-30554";Tend="608";Tstart="303";shortTE="F";uid="abbc26ae-b0fe-45fd-bcc3-335b1d95aa72"
NC_042493.1	RepeatMasker	Retroposon?	42511003	42511359	1206	-	.	ID="RND-5_FAMILY-1426";TEgroup="ctg_1%7CRND-5_FAMILY-1426%7C2";Tend="2635";Tstart="1785";shortTE="F";uid="c82dca3c-9f0b-40ed-bd9e-5cbf30801b20"
NC_042493.1	RepeatMasker	LTR/Gypsy	62400709	62403876	27857	-	.	ID="RND-1_FAMILY-356";Tend="3607";Tstart="437";shortTE="F";uid="f3443dee-cb69-4852-8218-b5bde3dd37d6"
NC_042493.1	RepeatMasker	Retroposon?	44552511	44552897	700	-	.	ID="RND-6_FAMILY-3042";Tend="1266";Tstart="887";shortTE="F";uid="168c4597-c0de-420c-92c0-f2c0a11461ae"
NC_042493.1	RepeatMasker	Unknown	98770313	98770674	1316	-	.	ID="RND-1_FAMILY-536";Tend="864";Tstart="497";shortTE="F";uid="c0a91aab-58ab-4461-bbff-7e6de921c271"
NC_042493.1	RepeatMasker	DNA/hAT-Ac	13978540	13978907	1850	-	.	ID="DNA8-20_AP";Tend="417";Tstart="1";shortTE="F";uid="a2ae47e4-9ab5-4eec-bc36-c06d185d455a"
NC_042493.1	RepeatMasker	DNA/PiggyBac	19839107	19840044	655	-	.	ID="PIGGYBAC-2_HMEL";Tend="1926";Tstart="974";shortTE="F";uid="979530d5-329b-409d-9ada-31d178395f14"
NC_042493.1	RepeatMasker	Unknown	6427859	6427969	666	-	.	ID="RND-1_FAMILY-58";Tend="1058";Tstart="949";shortTE="F";uid="06b32525-baed-4387-bc7a-2ef0bf7a0af6"
NC_042493.1	RepeatMasker	DNA/Ginger-1	6392994	6393355	2645	-	.	ID="rnd-6_family-22402";Tend="2635";Tstart="2284";shortTE="F";uid="43605e92-fb71-4de5-af42-037b09579802"
NC_042493.1	RepeatMasker	Unknown	80329537	80329956	1169	-	.	ID="RND-1_FAMILY-405";Tend="871";Tstart="413";shortTE="F";uid="4a8f8eac-4e59-4f83-a052-012984a6c7eb"
NC_042493.1	RepeatMasker	Retroposon?	104667601	104668502	5474	-	.	ID="RND-6_FAMILY-2390";Tend="2436";Tstart="1134";shortTE="F";uid="b53ab4c4-4280-4cbf-b5d1-146de2b6bf0b"
NC_042493.1	RepeatMasker	DNA/hAT?	95988874	95989028	648	-	.	ID="RND-5_FAMILY-1226";Tend="942";Tstart="788";shortTE="F";uid="c152792d-1b50-474e-b505-ddfaeedd098d"
NC_042493.1	RepeatMasker	DNA/hAT-Ac	121259274	121259529	773	-	.	ID="RND-6_FAMILY-1961";Tend="396";Tstart="149";shortTE="F";uid="ff9cafa9-fbee-4a7f-805c-c4cf75e23b0d"
NC_042493.1	RepeatMasker	DNA/hAT-Ac	81567929	81568095	480	-	.	ID="RND-6_FAMILY-447";Tend="1064";Tstart="871";shortTE="F";uid="3715dd62-de2d-4367-a2a8-d277a454b350"
NC_042493.1	RepeatMasker	DNA	14662766	14662892	983	-	.	ID="RND-6_FAMILY-13093";Tend="1129";Tstart="1003";shortTE="F";uid="087ab48e-709f-4a43-81ff-ba9c2b51e944"
NC_042493.1	RepeatMasker	Retroposon?	46681314	46682303	8145	-	.	ID="RND-6_FAMILY-7552";Tend="1799";Tstart="809";shortTE="F";uid="a2e25a61-52a8-4e6a-b206-78cd4cf63e0b"
NC_042493.1	RepeatMasker	DNA/hAT-Tip100	132201922	132202475	3913	-	.	ID="RND-1_FAMILY-187";Tend="1328";Tstart="754";shortTE="F";uid="328d8dc7-3fc7-462a-a575-2d1656d0ce61"
NC_042493.1	RepeatMasker	LINE/I-Jockey	86753597	86753753	411	-	.	ID="RND-6_FAMILY-13349";Tend="1376";Tstart="1228";shortTE="F";uid="5a6a5dec-f2b2-451f-8368-eac288ff1ac2"
NC_042493.1	RepeatMasker	DNA/Kolobok-E	125733027	125733667	3010	-	.	ID="KOLOBOKE-4_AP";Tend="3206";Tstart="2524";shortTE="F";uid="378e0219-68d4-49d1-a7e6-9d535e1041dc"
NC_042493.1	RepeatMasker	DNA	98768319	98768468	1297	-	.	ID="RND-5_FAMILY-1529";Tend="544";Tstart="395";shortTE="F";uid="60a0a363-0f6d-4ba0-8ac9-9be78d0f3d14"
NC_042493.1	RepeatMasker	DNA/Ginger-1	122763675	122765256	12123	-	.	ID="RND-6_FAMILY-51198";Tend="2563";Tstart="990";shortTE="F";uid="3d7cde0f-24c2-4330-bef8-abb59affb2bb"
NC_042493.1	RepeatMasker	LINE/I	80818092	80818410	1552	-	.	ID="RND-5_FAMILY-1052";Tend="1163";Tstart="839";shortTE="F";uid="c9138176-6d31-4981-b3b0-108bb85675c0"
NC_042493.1	RepeatMasker	Retroposon?	121706313	121707834	9695	-	.	ID="RND-5_FAMILY-2567";Tend="1960";Tstart="474";shortTE="F";uid="693ed0d4-dd23-4b1b-becb-72601dcc0411"
NC_042493.1	RepeatMasker	DNA	81428062	81428445	726	-	.	ID="dna4-2_ap";Tend="585";Tstart="121";shortTE="F";uid="32535e4a-c704-4900-a571-2356c3ad3487"
NC_042493.1	RepeatMasker	DNA/Kolobok-E	109545868	109546113	437	-	.	ID="RND-5_FAMILY-6074";Tend="1381";Tstart="1163";shortTE="F";uid="7a8f7afe-9ed4-4331-8c02-46e73d097018"
NC_042493.1	RepeatMasker	DNA/Kolobok-E	102849468	102849652	456	-	.	ID="RND-5_FAMILY-751";TEgroup="ctg_1%7CRND-5_FAMILY-751%7C1";Tend="680";Tstart="450";shortTE="T";uid="aab80b7a-ca1b-409d-92d5-96f9dd6edc68"
NC_042493.1	RepeatMasker	Unknown	115312109	115312934	5093	-	.	ID="RND-6_FAMILY-3667";Tend="1736";Tstart="919";shortTE="F";uid="4ee05dee-ea4b-46ca-9dc8-1017456b8da4"
NC_042493.1	RepeatMasker	RC/Helitron	71203415	71203951	2239	-	.	ID="RND-1_FAMILY-527";Tend="1249";Tstart="789";shortTE="F";uid="d85539ef-ba3b-436b-84f0-82d870d9055b"
NC_042493.1	RepeatMasker	Unknown	53439975	53440271	2437	-	.	ID="RND-1_FAMILY-75";Tend="1591";Tstart="1294";shortTE="F";uid="cf8c9e6f-739e-4d8e-aabb-ffffcd1d4070"
NC_042493.1	RepeatMasker	DNA/hAT-hAT19	7082959	7083123	431	-	.	ID="RND-6_FAMILY-606";Tend="1082";Tstart="907";shortTE="F";uid="d7cf882b-3968-4c24-9173-7e0be31c9401"
NC_042493.1	RepeatMasker	LINE/I	37582854	37585078	9233	-	.	ID="RND-5_FAMILY-4545";Tend="1887";Tstart="176";shortTE="F";uid="7d03ae90-05c5-412d-aadb-91734a3e3d53"
NC_042493.1	RepeatMasker	DNA/Kolobok-E	83587429	83588619	2035	-	.	ID="RND-6_FAMILY-15442";Tend="2205";Tstart="1031";shortTE="F";uid="fbaa658c-ae84-4858-988b-2e5debe08d0c"
NC_042493.1	RepeatMasker	DNA	36926276	36926383	972	-	.	ID="TTAA22_AP";Tend="108";Tstart="1";shortTE="F";uid="b6bbe0d9-9d4f-4430-881f-acbd14543185"
NC_042493.1	RepeatMasker	DNA/hAT-Tip100	91742602	91743324	1899	-	.	ID="RND-6_FAMILY-6029";Tend="1458";Tstart="709";shortTE="F";uid="569c73ef-6cc8-4a3c-9257-d7b17c73bb76"
NC_042493.1	RepeatMasker	DNA/Ginger-1	54032613	54032733	780	-	.	ID="RND-4_FAMILY-641";Tend="1471";Tstart="1105";shortTE="F";uid="cef4ab51-4cf9-4021-a7c3-ccadc8adebff"
NC_042493.1	RepeatMasker	Unknown	96153675	96154005	2893	-	.	ID="RND-6_FAMILY-26648";Tend="813";Tstart="484";shortTE="F";uid="c64aa1f4-424e-48fa-b3ca-c246e584be4b"
NC_042493.1	RepeatMasker	Unknown	127046500	127046610	411	-	.	ID="RND-6_FAMILY-4718";Tend="857";Tstart="745";shortTE="F";uid="7ad5b3d0-67d8-4416-aee0-36588743e794"
NC_042493.1	RepeatMasker	Retroposon?	33961127	33961402	542	-	.	ID="RND-6_FAMILY-11842";Tend="2266";Tstart="1982";shortTE="F";uid="91dcbf0d-c051-45c1-9b63-675c778ad0b0"
NC_042493.1	RepeatMasker	Unknown	61924701	61925145	2581	-	.	ID="RND-1_FAMILY-265";Tend="853";Tstart="397";shortTE="F";uid="efd9a117-dff1-4c1b-a882-c004a29fe08f"
NC_042493.1	RepeatMasker	DNA/Kolobok-E	76601263	76601447	3880	-	.	ID="RND-5_FAMILY-3924";Tend="2762";Tstart="2174";shortTE="F";uid="bd43953a-6bbe-40b4-a819-37134cb554f9"
NC_042493.1	RepeatMasker	Unknown	79419451	79420114	3234	-	.	ID="RND-6_FAMILY-2799";Tend="1264";Tstart="514";shortTE="F";uid="b6a6d29c-b3ce-46b9-ba69-6c01382b86ca"
NC_042493.1	RepeatMasker	RC/Helitron	13920540	13920788	1163	-	.	ID="RND-6_FAMILY-8085";Tend="1697";Tstart="1457";shortTE="F";uid="fbf4f36b-7f17-4589-8e65-d7915dbeeb61"
NC_042493.1	RepeatMasker	DNA	49054614	49054828	1675	-	.	ID="TTAA28_AP";Tend="316";Tstart="102";shortTE="F";uid="6cb14d11-4031-4229-a0ec-bce81ae5b7ae"
NC_042493.1	RepeatMasker	RC/Helitron	109611167	109611333	1379	-	.	ID="RND-1_FAMILY-6";Tend="1102";Tstart="936";shortTE="F";uid="a7ffb0b5-5696-44d3-ad4a-dc84ede7404c"
NC_042493.1	RepeatMasker	DNA	85634166	85634592	2092	-	.	ID="RND-1_FAMILY-464";Tend="1410";Tstart="958";shortTE="F";uid="ad31e293-29bc-4d33-a4be-598462bc10de"
NC_042493.1	RepeatMasker	Unknown	74331468	74332220	4567	-	.	ID="RND-6_FAMILY-2242";Tend="1679";Tstart="918";shortTE="F";uid="58db7c38-2bbc-400d-944c-2d3c85fd2015"
NC_042493.1	RepeatMasker	DNA	89773312	89773638	1748	-	.	ID="RND-5_FAMILY-3376";Tend="1475";Tstart="1152";shortTE="F";uid="ffad518a-0c96-4300-9f06-48939955dd94"
NC_042493.1	RepeatMasker	DNA	38586917	38587233	1535	-	.	ID="TTAA3_AP";Tend="323";Tstart="1";shortTE="F";uid="25b928ff-936c-49bf-ba70-3bb6a84d2cb0"
NC_042493.1	RepeatMasker	DNA	120688717	120688905	443	-	.	ID="RND-6_FAMILY-14917";Tend="1836";Tstart="1655";shortTE="F";uid="4d93ee30-f3fa-4cfe-a202-b765b28aea6a"
NC_042493.1	RepeatMasker	Retroposon?	70459716	70459995	858	-	.	ID="RND-6_FAMILY-11842";Tend="2229";Tstart="1948";shortTE="F";uid="782d51bf-167b-4dd1-8cda-c63de9970fbc"
NC_042493.1	RepeatMasker	DNA	44358712	44358812	575	-	.	ID="RND-1_FAMILY-302";Tend="643";Tstart="543";shortTE="F";uid="393965e2-3176-46ea-98da-76b59ea525b4"
NC_042493.1	RepeatMasker	Unknown	110331267	110331493	1653	-	.	ID="RND-1_FAMILY-393";Tend="1320";Tstart="1096";shortTE="F";uid="8370e8fc-f01e-4eb8-8f3b-cf49187f3108"
NC_042493.1	RepeatMasker	Retroposon?	115756240	115757175	1883	-	.	ID="RND-6_FAMILY-18690";Tend="1265";Tstart="400";shortTE="F";uid="a50bb51a-3077-48d4-a572-4acc2946f601"
NC_042493.1	RepeatMasker	DNA/Kolobok-E	41463292	41463995	3900	-	.	ID="RND-6_FAMILY-15442";Tend="1916";Tstart="1129";shortTE="F";uid="a351b8a7-5a49-46b2-b213-b759ff2d43f9"
NC_042493.1	RepeatMasker	DNA/hAT-Tip100	18032660	18032771	889	-	.	ID="RND-6_FAMILY-3698";Tend="1570";Tstart="1459";shortTE="F";uid="d24ff713-fcf2-48e4-a08f-0d9b2406526d"
NC_042493.1	RepeatMasker	DNA/Kolobok-E	55177086	55177317	1156	-	.	ID="RND-6_FAMILY-3006";Tend="784";Tstart="488";shortTE="F";uid="3035ee9d-1a55-4a6c-9e28-adbadcebfb57"
NC_042493.1	RepeatMasker	DNA	62321413	62321850	2336	-	.	ID="DNA8-31_AP";Tend="595";Tstart="198";shortTE="F";uid="c9ebcf71-8e32-45f0-9883-da6a01c4da8a"
NC_042493.1	RepeatMasker	Unknown	92569845	92570670	3922	-	.	ID="RND-6_FAMILY-892";Tend="1712";Tstart="909";shortTE="F";uid="93896cc9-7811-45a2-bc0c-6d5df71d3adb"
NC_042493.1	RepeatMasker	DNA/P	94995799	94996464	4605	-	.	ID="RND-6_FAMILY-680";Tend="1621";Tstart="968";shortTE="F";uid="fd824e9d-8e9e-4299-bc02-6d51349c5ec6"
NC_042493.1	RepeatMasker	DNA/PiggyBac	35395963	35396840	1008	-	.	ID="piggybac-27_lmi";Tend="1701";Tstart="858";shortTE="F";uid="e6b5d75b-4ad7-4827-8685-cd7eebe77c93"
NC_042493.1	RepeatMasker	DNA/Ginger-1	116645221	116646089	6585	-	.	ID="RND-6_FAMILY-22402";Tend="2620";Tstart="1755";shortTE="F";uid="8ab81a6e-7d3c-409b-adee-fea7103063a7"
NC_042493.1	RepeatMasker	DNA/hAT-Tip100	13751083	13751434	481	-	.	ID="RND-6_FAMILY-4265";TEgroup="ctg_1%7CRND-6_FAMILY-4265%7C2";Tend="1276";Tstart="1082";shortTE="F";uid="cbcc8ccb-510a-4a40-b392-3fdcd7f631b9"
NC_042493.1	RepeatMasker	LINE/I-Jockey	96892796	96893482	1989	-	.	ID="RND-6_FAMILY-24337";Tend="1447";Tstart="747";shortTE="F";uid="4addcea4-7bb0-40bf-b730-defcebe8e6a2"
NC_042493.1	RepeatMasker	DNA	36947326	36947471	825	-	.	ID="TTAA2D_AP";Tend="247";Tstart="101";shortTE="F";uid="bb31940f-1a76-48f4-a4c9-639f839db023"
NC_042493.1	RepeatMasker	DNA/Ginger-2	71112359	71113094	702	-	.	ID="RND-5_FAMILY-4746";TEgroup="ctg_1%7CRND-5_FAMILY-4746%7C7";Tend="1589";Tstart="647";shortTE="F";uid="18eeb29a-6886-44b7-adcd-cf2d5c45b477"
NC_042493.1	RepeatMasker	DNA/MULE-MuDR	4011166	4011431	707	-	.	ID="RND-6_FAMILY-17960";Tend="762";Tstart="524";shortTE="F";uid="f48ac130-fc76-4ec8-85e5-e098f5351055"
NC_042493.1	RepeatMasker	DNA/Ginger-1	42790897	42791010	1011	-	.	ID="rnd-6_family-6101";Tend="2079";Tstart="2007";shortTE="F";uid="3e996606-df26-4681-beb6-bbf359c93899"
NC_042493.1	RepeatMasker	DNA/Kolobok-E	124757821	124758301	1434	-	.	ID="RND-5_FAMILY-3759";Tend="1471";Tstart="959";shortTE="F";uid="cd9bcd0c-94c9-4f7d-aae3-15cc8d2bd5f1"
NC_042493.1	RepeatMasker	DNA/hAT-Tip100	113276979	113277129	1174	-	.	ID="DNA8-28_AP";Tend="153";Tstart="3";shortTE="F";uid="3e0ebed2-cd50-4d12-b53e-043e85ac7dc4"
NC_042493.1	RepeatMasker	DNA	122837760	122837869	664	-	.	ID="RND-5_FAMILY-4319";Tend="2172";Tstart="2061";shortTE="F";uid="53448bfd-eb58-4299-a3a2-64926d0e2a29"
NC_042493.1	RepeatMasker	LINE/R1	26776490	26778879	22323	-	.	ID="SART-9_API";Tend="3681";Tstart="1251";shortTE="F";uid="3702f2c5-c47f-4fd4-a1be-77f5aae7b3a8"
NC_042493.1	RepeatMasker	DNA/hAT-Tip100	6969209	6969456	2020	-	.	ID="RND-6_FAMILY-1180";Tend="1899";Tstart="1648";shortTE="F";uid="22b1c8bb-f379-4d6c-aeed-3f87780343da"
NC_042493.1	RepeatMasker	Unknown	69629274	69629633	2695	-	.	ID="RND-6_FAMILY-26648";Tend="1185";Tstart="795";shortTE="F";uid="c5fa5b03-89c4-4250-8399-762ce3065250"
NC_042493.1	RepeatMasker	DNA/MULE-MuDR	21702659	21703054	1378	-	.	ID="MUDR12X_AP";Tend="1397";Tstart="969";shortTE="F";uid="4c58ea1d-2d80-465d-9ad8-88369ac3290e"
NC_042493.1	RepeatMasker	DNA/hAT-Tip100	93855338	93855649	452	-	.	ID="RND-6_FAMILY-7728";Tend="1646";Tstart="1344";shortTE="F";uid="521acb61-2a66-41e8-9361-5fb5b602af13"
NC_042493.1	RepeatMasker	Unknown	68518630	68518888	422	-	.	ID="RND-5_FAMILY-199";Tend="1331";Tstart="1095";shortTE="F";uid="b0ceeabf-b11e-4246-bddc-93051309e1c5"
NC_042493.1	RepeatMasker	Unknown	62647641	62647849	784	-	.	ID="RND-1_FAMILY-67";Tend="1450";Tstart="1254";shortTE="F";uid="af200f57-7991-4fd0-a1a4-e083aaddcfb0"
NC_042493.1	RepeatMasker	LTR/Gypsy	6786404	6788322	3521	-	.	ID="RND-6_FAMILY-14214";Tend="2056";Tstart="171";shortTE="F";uid="583b11a1-e9eb-4519-a159-c7e0769d3bef"
NC_042493.1	RepeatMasker	DNA/hAT-hAT19	114197039	114197142	430	-	.	ID="hat-n15_ap";Tend="585";Tstart="499";shortTE="F";uid="a46ffea6-69de-49d1-ae11-4624cb88831c"
NC_042493.1	RepeatMasker	DNA	107701987	107702131	402	-	.	ID="dna8-91b_ap";Tend="829";Tstart="694";shortTE="F";uid="a55d5f89-fbb9-4132-9131-057dccb8c89a"
NC_042493.1	RepeatMasker	DNA/hAT	41210624	41210761	1012	-	.	ID="DNA8-105_AP";Tend="599";Tstart="463";shortTE="F";uid="59b12809-78b2-42d2-aebd-e9dba984ed4d"
NC_042493.1	RepeatMasker	Retroposon?	73317312	73317427	722	-	.	ID="RND-5_FAMILY-836";Tend="853";Tstart="745";shortTE="F";uid="3307a096-3bd8-435d-9e00-48a8d2ef7a35"
NC_042493.1	RepeatMasker	LTR/Copia	2293337	2294144	5393	-	.	ID="RND-1_FAMILY-179";Tend="814";Tstart="7";shortTE="F";uid="71d930f5-e63e-46e5-bbfd-7bb736b79351"
NC_042493.1	RepeatMasker	DNA/hAT	60044537	60044638	400	-	.	ID="RND-6_FAMILY-45";Tend="1767";Tstart="1663";shortTE="F";uid="57c7abe4-9cf5-447a-b78a-53b58a7d2c20"
NC_042493.1	RepeatMasker	DNA	29819740	29820101	1758	-	.	ID="TTAA4B_AP";Tend="427";Tstart="27";shortTE="F";uid="28db9186-47a1-44eb-a715-a7e4ac7c4dea"
NC_042493.1	RepeatMasker	Retroposon?	61145962	61146495	1755	-	.	ID="RND-5_FAMILY-836";Tend="1383";Tstart="882";shortTE="F";uid="5aa85beb-40b6-47e5-a0bc-d470117da9d6"
NC_042493.1	RepeatMasker	DNA/Ginger-1	125596711	125598470	13265	-	.	ID="RND-6_FAMILY-22402";Tend="2635";Tstart="878";shortTE="F";uid="948a110f-d48e-45cf-9ff1-2bd535e74c94"
NC_042493.1	RepeatMasker	DNA/Kolobok-T2	112232692	112233043	1273	-	.	ID="RND-5_FAMILY-786";TEgroup="ctg_1%7CRND-5_FAMILY-786%7C6";Tend="1637";Tstart="1044";shortTE="F";uid="e700de7a-08b0-46e2-b870-51718858d718"
NC_042493.1	RepeatMasker	DNA/Ginger-1	132307211	132308017	6183	-	.	ID="RND-6_FAMILY-51198";Tend="2293";Tstart="1483";shortTE="F";uid="5ee3b66e-68da-4052-ac65-aed5206fa29e"
NC_042493.1	RepeatMasker	Unknown	53450276	53450538	587	-	.	ID="RND-1_FAMILY-20";Tend="1117";Tstart="827";shortTE="F";uid="84c81e51-d995-434b-9eb1-26fb55977183"
NC_042493.1	RepeatMasker	Unknown	52044769	52045591	408	-	.	ID="RND-6_FAMILY-5309";TEgroup="ctg_1%7CRND-6_FAMILY-5309%7C1";Tend="1633";Tstart="436";shortTE="F";uid="d86d816a-87d4-4bb1-9580-5a8264eec44b"
NC_042493.1	RepeatMasker	DNA/hAT-Tip100	43386821	43387131	2108	-	.	ID="DNA8-83_AP";Tend="883";Tstart="584";shortTE="F";uid="153f9c09-1dd9-4429-b137-c5a497eb0966"
NC_042493.1	RepeatMasker	LINE/L2	116654567	116654718	743	-	.	ID="RND-6_FAMILY-27179";Tend="1361";Tstart="1217";shortTE="F";uid="37880ad5-44af-4585-9a88-9e835a3a206e"
NC_042493.1	RepeatMasker	Retroposon?	5488279	5489274	8049	-	.	ID="RND-6_FAMILY-7552";Tend="1801";Tstart="810";shortTE="F";uid="d03d191a-efaf-46ff-9941-f1d89ddce5c0"
NC_042493.1	RepeatMasker	DNA	91014452	91014835	2203	-	.	ID="RND-4_FAMILY-649";Tend="1393";Tstart="1010";shortTE="F";uid="17b32c4a-9064-4fa8-bd0f-6737720a83c8"
NC_042493.1	RepeatMasker	DNA/TcMar-Tc1	52735091	52735425	1288	-	.	ID="rnd-6_family-20517";Tend="1376";Tstart="920";shortTE="F";uid="75e9c995-c811-410b-a316-7c2ce85091c7"
NC_042493.1	RepeatMasker	DNA	115077217	115077435	1641	-	.	ID="TTAA2C_AP";Tend="218";Tstart="1";shortTE="F";uid="2f0928d4-2cb0-46a5-a389-2168607de1ca"
NC_042493.1	RepeatMasker	Unknown	8866060	8866459	511	-	.	ID="RND-5_FAMILY-10";TEgroup="ctg_1%7CRND-5_FAMILY-10%7C1";Tend="2298";Tstart="1457";shortTE="T";uid="887e5fe4-46a7-42c1-8b44-550406beaffe"
NC_042493.1	RepeatMasker	DNA/Ginger-1	108500599	108500781	948	-	.	ID="rnd-6_family-954";Tend="1008";Tstart="852";shortTE="F";uid="133fcd15-6eb2-4f96-b724-6a0e731cb7da"
NC_042493.1	RepeatMasker	Unknown	99644288	99645418	9409	-	.	ID="RND-6_FAMILY-21013";Tend="1337";Tstart="197";shortTE="F";uid="79eaec67-1f81-4171-b373-9e30a83b74e2"
NC_042493.1	RepeatMasker	RC/Helitron	51165603	51166458	5645	-	.	ID="RND-6_FAMILY-7164";Tend="1471";Tstart="690";shortTE="F";uid="af33a8a8-8dd7-4ea3-8d3c-8e1d0b3f2190"
NC_042493.1	RepeatMasker	DNA/hAT-Ac	73040423	73040853	2479	-	.	ID="DNA8-20_AP";Tend="454";Tstart="34";shortTE="F";uid="46e6b122-955c-4eda-839a-f44a502875eb"
NC_042493.1	RepeatMasker	DNA	9130008	9130387	2087	-	.	ID="TTAA3B_AP";Tend="436";Tstart="49";shortTE="F";uid="a3bd1f0d-74cb-4272-b5fd-332259e94707"
NC_042493.1	RepeatMasker	DNA/Ginger-1	110214135	110214696	1616	-	.	ID="RND-5_FAMILY-3362";Tend="1726";Tstart="1151";shortTE="F";uid="09fe719b-ef16-4aaa-95fc-4ff30ba464fa"
NC_042493.1	RepeatMasker	DNA/Kolobok-E	118615763	118615989	1112	-	.	ID="RND-6_FAMILY-15442";Tend="1436";Tstart="1204";shortTE="F";uid="d1d2823f-fce6-42a0-b12c-863b19a04d19"
NC_042493.1	RepeatMasker	DNA/hAT-Tip100	97476036	97476169	762	-	.	ID="RND-6_FAMILY-27875";Tend="1228";Tstart="1102";shortTE="F";uid="be7e0f1c-47ed-466e-bd2e-6aa163dfaf59"
NC_042493.1	RepeatMasker	Unknown	86789796	86789946	500	-	.	ID="RND-1_FAMILY-580";Tend="957";Tstart="804";shortTE="F";uid="b8601ec5-9558-4885-9b4c-2741d20e5372"
NC_042493.1	RepeatMasker	DNA/hAT-Ac	5816593	5816693	462	-	.	ID="RND-6_FAMILY-22208";Tend="1742";Tstart="1633";shortTE="F";uid="561dcdd4-5b08-40d1-8602-9ea9c36765b5"
NC_042493.1	RepeatMasker	DNA/TcMar-Mariner	92824838	92825004	939	-	.	ID="RND-5_FAMILY-11275";Tend="1181";Tstart="970";shortTE="F";uid="dc7d5eaf-64b8-4458-b275-311321f7df40"
NC_042493.1	RepeatMasker	DNA/hAT-Tip100	67684449	67684569	634	-	.	ID="DNA8-63_AP";Tend="128";Tstart="2";shortTE="F";uid="49e8b07b-30f6-477a-be6a-a114f3326ad4"
NC_042493.1	RepeatMasker	DNA/Ginger-1	15252842	15253475	1071	-	.	ID="rnd-6_family-1559";Tend="1431";Tstart="808";shortTE="F";uid="e1fcc6d1-b270-45b2-abd6-a69ebe810114"
NC_042493.1	RepeatMasker	DNA/Maverick	52091964	52092463	3496	-	.	ID="RND-6_FAMILY-6888";Tend="907";Tstart="202";shortTE="F";uid="f8b9e5d3-5281-4f26-8dd4-4c6dc218cc07"
NC_042493.1	RepeatMasker	DNA/Kolobok-E	110429551	110429672	550	-	.	ID="RND-6_FAMILY-15442";Tend="2018";Tstart="1879";shortTE="F";uid="7f4aee2b-441b-4d78-b76d-06d8bba364cb"
NC_042493.1	RepeatMasker	Retroposon?	62539596	62542627	19740	-	.	ID="RND-6_FAMILY-7552";Tend="3346";Tstart="445";shortTE="F";uid="5cc4a38c-72c8-4930-afef-2d5ea5829710"
NC_042493.1	RepeatMasker	DNA	99324181	99324460	738	-	.	ID="DNA8-25_AP";Tend="510";Tstart="251";shortTE="F";uid="e5e24fe6-4fb5-4d28-b835-0386a80d4bc5"
NC_042493.1	RepeatMasker	DNA	10186638	10187155	2022	-	.	ID="dna8-61_ap";Tend="545";Tstart="1";shortTE="F";uid="4e5a05cb-9bee-4eea-8479-d40c3b2024ab"
NC_042493.1	RepeatMasker	Unknown	92368345	92368603	1503	-	.	ID="RND-5_FAMILY-2808";Tend="562";Tstart="303";shortTE="F";uid="9e803328-60fe-483b-9ed0-723b1659fbd6"
NC_042493.1	RepeatMasker	Unknown	109590125	109590451	1821	-	.	ID="RND-6_FAMILY-3013";Tend="1502";Tstart="1158";shortTE="F";uid="dbbabedf-4a79-4113-a7f5-9012c48ee3f2"
NC_042493.1	RepeatMasker	LINE/R1	7761721	7762307	410	-	.	ID="SART-6_API";TEgroup="ctg_1%7CSART-6_API%7C1";Tend="3439";Tstart="2736";shortTE="F";uid="e23f64e0-9d39-495b-98f8-95a7155f31c8"
NC_042493.1	RepeatMasker	DNA/Kolobok-E	108385869	108386270	3279	-	.	ID="RND-6_FAMILY-16242";Tend="1693";Tstart="1294";shortTE="F";uid="7186df2b-9b2b-43be-8674-80e8bea0491a"
NC_042493.1	RepeatMasker	DNA/hAT-Tip100	48832022	48832175	679	-	.	ID="RND-5_FAMILY-311";Tend="1939";Tstart="1782";shortTE="F";uid="ee23e588-2c71-414a-a584-94428bfae418"
NC_042493.1	RepeatMasker	DNA	19066290	19066443	748	-	.	ID="DNA4-3_AP";Tend="147";Tstart="3";shortTE="F";uid="c923c8a8-b972-40d9-8c96-7832f711d058"
NC_042493.1	RepeatMasker	Unknown	53451143	53451288	1201	-	.	ID="RND-1_FAMILY-351";Tend="1537";Tstart="1392";shortTE="F";uid="8e114c57-33be-4fcc-a7d2-0cdf52cd1a54"
NC_042493.1	RepeatMasker	DNA/Ginger-1	62757578	62758032	1208	-	.	ID="RND-6_FAMILY-14973";Tend="1489";Tstart="961";shortTE="F";uid="7fc106b3-f281-4ce6-8063-adf49940abcf"
NC_042493.1	RepeatMasker	DNA	115541770	115542332	693	-	.	ID="RND-6_FAMILY-13222";Tend="1453";Tstart="900";shortTE="F";uid="62b4fe0e-8a3d-47be-ab83-4839c17ef478"
NC_042493.1	RepeatMasker	DNA/hAT-Tip100	66373425	66374517	7295	-	.	ID="RND-1_FAMILY-153";Tend="1910";Tstart="803";shortTE="F";uid="8090def8-81bf-448c-bbe4-4ef9d3de3a95"
NC_042493.1	RepeatMasker	DNA	89246932	89247519	3959	-	.	ID="RND-6_FAMILY-3212";Tend="1497";Tstart="899";shortTE="F";uid="bb85125b-51f2-4912-a092-22db828d9d55"
NC_042493.1	RepeatMasker	DNA	112939631	112940116	3124	-	.	ID="TTAA12_AP";Tend="590";Tstart="117";shortTE="F";uid="7c087b4a-3213-4db5-8fe7-a75589d19adb"
NC_042493.1	RepeatMasker	DNA/hAT-Blackjack	101309117	101309217	483	-	.	ID="HAT-4_PBA";Tend="5984";Tstart="5885";shortTE="F";uid="d57ad702-668f-4a8a-90fa-a4c5ac4d315a"
NC_042493.1	RepeatMasker	Retroposon?	113381302	113381490	1315	-	.	ID="RND-6_FAMILY-2390";Tend="2539";Tstart="2370";shortTE="F";uid="78cf247b-1be9-42bd-87ab-a75cdbff7805"
NC_042493.1	RepeatMasker	LTR/Gypsy	37578394	37578581	536	-	.	ID="GYPSY4-I_AP";Tend="4459";Tstart="4272";shortTE="F";uid="6bfc808e-9b80-4436-9259-7b92bccc7902"
NC_042493.1	RepeatMasker	DNA/hAT-Ac	42601989	42602478	622	-	.	ID="RND-5_FAMILY-5446";Tend="1273";Tstart="812";shortTE="F";uid="68e01453-766a-4dd2-9c51-792ccc5a61b4"
NC_042493.1	RepeatMasker	DNA/Ginger-1	21925684	21926098	1087	-	.	ID="RND-5_FAMILY-3362";Tend="2112";Tstart="1661";shortTE="F";uid="afe4e6c6-1e61-458f-ad5f-01f852b9033b"
NC_042493.1	RepeatMasker	DNA/Ginger-1	101938037	101938209	1111	-	.	ID="rnd-6_family-20286";Tend="901";Tstart="747";shortTE="F";uid="cdfe12b1-0bb9-4101-9743-5381dc86c256"
NC_042493.1	RepeatMasker	DNA	72045212	72045437	634	-	.	ID="dna4-2_ap";Tend="222";Tstart="5";shortTE="F";uid="70a73362-5f6c-4211-80c1-98f16e3b1c2d"
NC_042493.1	RepeatMasker	DNA/hAT-Tip100	61926786	61927294	3799	-	.	ID="RND-5_FAMILY-4199";Tend="1469";Tstart="951";shortTE="F";uid="7da42bd2-e5ea-4d91-a0d2-68dcdf853e8a"
NC_042493.1	RepeatMasker	DNA/hAT-Tip100	68370389	68370551	614	-	.	ID="DNA8-6_AP";Tend="167";Tstart="1";shortTE="F";uid="b7df4226-df64-4eb4-a4e7-e4366b04888e"
NC_042493.1	RepeatMasker	LTR/Gypsy	41244132	41245222	8241	-	.	ID="RND-5_FAMILY-9036";Tend="1650";Tstart="577";shortTE="F";uid="5911ffdb-facc-47c1-8770-a71d9cf0e0f4"
NC_042493.1	RepeatMasker	Retroposon?	31046583	31046719	3683	-	.	ID="RND-6_FAMILY-7552";Tend="1358";Tstart="704";shortTE="F";uid="23af53f6-a0ae-4ba2-a3a0-791544f9fbc5"
NC_042493.1	RepeatMasker	DNA/hAT	12798687	12798854	403	-	.	ID="DNA8-74_AP";Tend="174";Tstart="10";shortTE="F";uid="e4ecd8ec-e0a9-4113-b9c4-4ba8b0114c9a"
NC_042493.1	RepeatMasker	Unknown	67237855	67238082	689	-	.	ID="RND-5_FAMILY-5837";Tend="311";Tstart="81";shortTE="F";uid="1e08860c-74d0-445a-adf3-005888fa35fd"
NC_042493.1	RepeatMasker	DNA/Kolobok-E	110747697	110747862	504	-	.	ID="RND-1_FAMILY-300";Tend="907";Tstart="745";shortTE="F";uid="86f2ab2c-7e28-406b-8fd4-c1f54d1f199f"
NC_042493.1	RepeatMasker	DNA/hAT-Tip100	131451342	131451824	3743	-	.	ID="RND-1_FAMILY-414";Tend="1834";Tstart="1358";shortTE="F";uid="3eadee74-a6d8-499f-9463-6a0b729e55b7"
NC_042493.1	RepeatMasker	LINE/RTE-BovB	125774604	125774867	551	-	.	ID="RND-5_FAMILY-3071";Tend="1384";Tstart="1134";shortTE="F";uid="25ee9100-79fa-4b8a-a580-3b4cc5c392e4"
NC_042493.1	RepeatMasker	Retroposon?	104894113	104894348	564	-	.	ID="RND-6_FAMILY-13553";Tend="2475";Tstart="2253";shortTE="F";uid="c48c1e2f-7b39-4071-bfab-45ad2d502ff8"
NC_042493.1	RepeatMasker	DNA/Kolobok-E	120643392	120643578	1144	-	.	ID="RND-6_FAMILY-15442";Tend="2251";Tstart="2074";shortTE="F";uid="4a710dad-7fee-4d06-90b3-ca34c18134d6"
NC_042493.1	RepeatMasker	DNA/MULE-MuDR	106440093	106440279	444	-	.	ID="RND-4_FAMILY-85";Tend="2226";Tstart="2042";shortTE="F";uid="0982c4ea-782f-4bd0-9c21-3fe431661be9"
NC_042493.1	RepeatMasker	DNA/PIF-ISL2EU	37356121	37356617	522	-	.	ID="IS4EU-1_AA";Tend="1801";Tstart="1300";shortTE="F";uid="dfa8349a-4740-4b17-a001-f727315e1404"
NC_042493.1	RepeatMasker	Unknown	83916093	83916265	664	-	.	ID="RND-6_FAMILY-3131";Tend="1918";Tstart="1774";shortTE="F";uid="d315153f-1720-403a-9b08-0fac2ac33392"
NC_042493.1	RepeatMasker	DNA	74390929	74391097	678	-	.	ID="DNAX-10_AP";Tend="170";Tstart="1";shortTE="F";uid="6f335fe9-a571-4307-9bcc-92daf35cc2e5"
NC_042493.1	RepeatMasker	LTR/Gypsy	36435416	36436113	5312	-	.	ID="RND-6_FAMILY-13087";Tend="3409";Tstart="2757";shortTE="F";uid="04d00ecd-ca7f-4e52-9496-18c58b12e0c3"
NC_042493.1	RepeatMasker	DNA	65000862	65000962	536	-	.	ID="RND-6_FAMILY-8931";Tend="998";Tstart="899";shortTE="F";uid="9eecdcde-ccd7-4c64-b980-6ffd5b41268a"
NC_042493.1	RepeatMasker	Unknown	89582907	89583055	585	-	.	ID="RND-4_FAMILY-1314";Tend="1031";Tstart="880";shortTE="F";uid="500e62a3-2133-4ca6-adca-c5403a41e9dc"
NC_042493.1	RepeatMasker	DNA	94935519	94935776	1038	-	.	ID="RND-6_FAMILY-18406";Tend="1545";Tstart="1328";shortTE="F";uid="92d5b3f1-2506-4b29-a67d-b00de37b8ef5"
NC_042493.1	RepeatMasker	DNA/Ginger	28682723	28682938	404	-	.	ID="RND-5_FAMILY-1159";Tend="1163";Tstart="934";shortTE="F";uid="7fec9e07-d732-47aa-b105-d9757a20cf61"
NC_042493.1	RepeatMasker	DNA/Kolobok-E	41552909	41554419	2485	-	.	ID="RND-6_FAMILY-5132";TEgroup="ctg_1%7CRND-6_FAMILY-5132%7C4";Tend="1619";Tstart="256";shortTE="F";uid="4f90f281-0928-4291-9eb8-11efdd15d088"
NC_042493.1	RepeatMasker	DNA/Ginger-1	8658136	8659126	5489	-	.	ID="rnd-6_family-9672";Tend="1783";Tstart="808";shortTE="F";uid="afdaab55-e5f5-4a99-bedb-661b302b7c95"
NC_042493.1	RepeatMasker	DNA	100819528	100819682	869	-	.	ID="RND-6_FAMILY-5743";Tend="1041";Tstart="894";shortTE="F";uid="fceed4ed-4980-45f5-bc30-8d13285ebc91"
NC_042493.1	RepeatMasker	DNA/Ginger-2	28307201	28307922	1318	-	.	ID="GINGER2-1_AP";Tend="2885";Tstart="2212";shortTE="F";uid="3d873778-73ff-4e51-958e-845be1bb5596"
NC_042493.1	RepeatMasker	LINE/I	107134686	107135251	1011	-	.	ID="RND-5_FAMILY-6255";Tend="1178";Tstart="614";shortTE="F";uid="0a6d1c04-cfe2-4ce4-be26-01c3957dabdc"
NC_042493.1	RepeatMasker	Unknown	106710071	106710189	809	-	.	ID="RND-6_FAMILY-8011";Tend="2084";Tstart="1935";shortTE="F";uid="e2981605-23e7-4d34-b7b9-819c3d0fb20f"
NC_042493.1	RepeatMasker	DNA/hAT-Charlie	21885589	21886495	2113	-	.	ID="HAT-1_DAN";Tend="2186";Tstart="1268";shortTE="F";uid="26d0e0e3-bc1e-4a25-8ec4-d288f9324e9e"
NC_042493.1	RepeatMasker	Retroposon?	131326196	131327042	6562	-	.	ID="RND-6_FAMILY-2390";Tend="2531";Tstart="1650";shortTE="F";uid="c030cf4e-1299-4d66-8153-9d296557b767"
NC_042493.1	RepeatMasker	DNA/hAT	46783105	46783743	5073	-	.	ID="RND-6_FAMILY-973";Tend="1662";Tstart="1039";shortTE="F";uid="e463d33b-97b6-4452-adb4-ae184b366472"
NC_042493.1	RepeatMasker	DNA/Ginger-1	120626606	120626839	1854	-	.	ID="RND-5_FAMILY-7031";Tend="2605";Tstart="2372";shortTE="F";uid="e944fd8a-ef35-4070-b47a-5d2708f21c5b"
NC_042493.1	RepeatMasker	Unknown	114746747	114746875	448	-	.	ID="RND-6_FAMILY-7785";Tend="1530";Tstart="1402";shortTE="F";uid="91f1286e-3429-4b84-861b-f85f898377ac"
NC_042493.1	RepeatMasker	DNA/Sola-1	28136437	28137524	5769	-	.	ID="rnd-6_family-10931";Tend="1050";Tstart="1";shortTE="F";uid="91d1ea73-1ab4-4803-bfcf-3e6f37207bd1"
NC_042493.1	RepeatMasker	Unknown	63674357	63674949	1483	-	.	ID="RND-6_FAMILY-1033";Tend="2404";Tstart="1827";shortTE="F";uid="29293efb-4e91-4799-856d-f32bec07112c"
NC_042493.1	RepeatMasker	Unknown	42217565	42217931	1324	-	.	ID="RND-1_FAMILY-247";Tend="930";Tstart="552";shortTE="F";uid="0fcbba9a-9ff4-4032-a54b-d3b499d8ef6e"
NC_042493.1	RepeatMasker	RC/Helitron	71784578	71784684	540	-	.	ID="RND-6_FAMILY-7226";Tend="1528";Tstart="1419";shortTE="F";uid="afbfe549-2d7a-4a1f-a6aa-d134161b73ad"
NC_042493.1	RepeatMasker	DNA/Ginger-1	60542429	60543329	6531	-	.	ID="RND-6_FAMILY-1559";Tend="1793";Tstart="897";shortTE="F";uid="e5976656-102d-49c0-8845-e46e47dde89e"
NC_042493.1	RepeatMasker	DNA	3654895	3655262	703	-	.	ID="DNA4-2_AP";Tend="441";Tstart="5";shortTE="F";uid="4be85307-8227-4c5b-a033-b871e5bf3381"
NC_042493.1	RepeatMasker	DNA/Ginger-1	94267183	94267633	2582	-	.	ID="RND-6_FAMILY-14973";Tend="1491";Tstart="996";shortTE="F";uid="7ce6fe6d-602c-40c9-ae88-dd59d8ed286e"
NC_042493.1	RepeatMasker	DNA/Academ-1	113904182	113904366	586	-	.	ID="ACADEM-1_AP";Tend="1082";Tstart="900";shortTE="F";uid="45ba8545-598f-4f19-bec1-6909b902f006"
NC_042493.1	RepeatMasker	Retroposon?	26659662	26659844	645	-	.	ID="RND-6_FAMILY-45775";Tend="1107";Tstart="926";shortTE="F";uid="f26d5167-3370-42c5-a2d9-500841986cd8"
NC_042493.1	RepeatMasker	DNA/hAT	44840725	44841184	2801	-	.	ID="DNA8-101_AP";Tend="567";Tstart="44";shortTE="F";uid="d85512d8-87b3-44fd-89eb-087718d3c237"
NC_042493.1	RepeatMasker	Unknown	49796734	49797088	487	-	.	ID="TE-X-4_NVI";Tend="898";Tstart="549";shortTE="F";uid="67e26c5e-ef42-4969-b7de-672dcd72f5c2"
NC_042493.1	RepeatMasker	DNA/hAT-Tip100	94315055	94315339	1867	-	.	ID="RND-1_FAMILY-395";Tend="1239";Tstart="946";shortTE="F";uid="b4fc0c9e-90fc-485f-b1d4-99b09f49e558"
NC_042493.1	RepeatMasker	DNA/hAT	4553423	4553905	3355	-	.	ID="DNA8-85_AP";Tend="465";Tstart="1";shortTE="F";uid="3763a7d6-350b-479d-b4b1-df755d43d91a"
NC_042493.1	RepeatMasker	Unknown	113062780	113063260	2917	-	.	ID="RND-6_FAMILY-29607";Tend="1236";Tstart="774";shortTE="F";uid="b2e3cdcd-6d95-4c81-9d52-399fd490487f"
NC_042493.1	RepeatMasker	Unknown	1528267	1528429	621	-	.	ID="RND-5_FAMILY-1911";Tend="1388";Tstart="1244";shortTE="F";uid="6176434b-3259-4edf-9cd4-d4b97801adb3"
NC_042493.1	RepeatMasker	DNA/TcMar-m44	108213432	108213946	2504	-	.	ID="RND-4_FAMILY-1899";Tend="1459";Tstart="949";shortTE="F";uid="f6936380-27ae-4c1b-82a9-628aeed2b840"
NC_042493.1	RepeatMasker	DNA/Ginger-1	7421513	7421776	807	-	.	ID="RND-4_FAMILY-641";Tend="1535";Tstart="1323";shortTE="F";uid="5554b10f-9544-4c1a-ae48-f8e353abb0ac"
NC_042493.1	RepeatMasker	LINE/L2	40162368	40163172	760	-	.	ID="RND-6_FAMILY-16854";Tend="2013";Tstart="610";shortTE="F";uid="ed492955-edc3-4917-9d23-31cd5140a099"
NC_042493.1	RepeatMasker	Unknown	101474481	101474908	2112	-	.	ID="RND-6_FAMILY-17681";Tend="765";Tstart="326";shortTE="F";uid="d3c86b80-2fcf-470a-80a6-715140e36584"
NC_042493.1	RepeatMasker	DNA/hAT-hAT19	93182839	93182986	607	-	.	ID="DNA8-109_AP";Tend="132";Tstart="1";shortTE="F";uid="1d64f8ff-39d4-4daa-b0d1-2c4407e2c220"
NC_042493.1	RepeatMasker	Unknown	69527904	69528189	680	-	.	ID="RND-6_FAMILY-8063";Tend="1362";Tstart="1039";shortTE="F";uid="31889913-bd8b-4ec8-b975-a3f4421e5819"
NC_042493.1	RepeatMasker	DNA/hAT-hAT19	112519655	112519779	514	-	.	ID="RND-6_FAMILY-1266";Tend="1512";Tstart="1390";shortTE="F";uid="660cce3a-0835-4519-a3c1-655cfbfd194a"
NC_042493.1	RepeatMasker	Retroposon?	128352949	128353061	507	-	.	ID="RND-5_FAMILY-836";Tend="727";Tstart="571";shortTE="F";uid="000f9e1d-cf67-4b20-aee3-ec998ba39c69"
NC_042493.1	RepeatMasker	DNA	13583873	13584792	5243	-	.	ID="RND-6_FAMILY-9046";Tend="2366";Tstart="1422";shortTE="F";uid="f9035083-19f2-4812-b8ae-18b03b2d61d4"
NC_042493.1	RepeatMasker	DNA/hAT-Tip100	103607583	103607898	2611	-	.	ID="RND-6_FAMILY-3389";Tend="1017";Tstart="709";shortTE="F";uid="25a729c1-c649-4fa3-954b-1b61142a1545"
NC_042493.1	RepeatMasker	DNA/Ginger-1	124725494	124725671	1149	-	.	ID="rnd-6_family-20286";Tend="2519";Tstart="2367";shortTE="F";uid="6c5c9d8c-d305-4c09-ae5f-8a617643450a"
NC_042493.1	RepeatMasker	Unknown	78223035	78223149	665	-	.	ID="RND-5_FAMILY-2828";Tend="1417";Tstart="1305";shortTE="F";uid="39418253-015b-414b-94be-f4d981dcc31d"
NC_042493.1	RepeatMasker	DNA/P	97033222	97033866	416	-	.	ID="RND-6_FAMILY-14251";Tend="1572";Tstart="937";shortTE="F";uid="71f759f8-0196-43e6-a561-06baf1ca39c2"
NC_042493.1	RepeatMasker	DNA/hAT-hAT19	113549094	113549908	423	-	.	ID="RND-5_FAMILY-9168";TEgroup="ctg_1%7CRND-5_FAMILY-9168%7C6";Tend="1956";Tstart="690";shortTE="T";uid="5c6b6959-6eec-4109-a567-48a3bfded869"
NC_042493.1	RepeatMasker	DNA/hAT?	125065269	125065653	2885	-	.	ID="RND-6_FAMILY-11704";Tend="1811";Tstart="1430";shortTE="F";uid="6010833f-fd63-4c47-8cc2-980426628f61"
NC_042493.1	RepeatMasker	DNA/Ginger-1	95081639	95082369	1970	-	.	ID="RND-6_FAMILY-6101";Tend="1113";Tstart="311";shortTE="F";uid="b2d4a6e9-3d8a-4b92-b56f-8c4fb813dc5c"
NC_042493.1	RepeatMasker	DNA/hAT-Tip100	92385091	92385600	889	-	.	ID="RND-6_FAMILY-6029";TEgroup="ctg_1%7CRND-6_FAMILY-6029%7C1";Tend="1222";Tstart="563";shortTE="F";uid="c00966f8-aebc-43e4-ac74-39d1cc5dc127"
NC_042493.1	RepeatMasker	DNA/hAT-Tip100	122551245	122551471	651	-	.	ID="RND-6_FAMILY-1170";Tend="1386";Tstart="1176";shortTE="F";uid="e7080e98-2bf9-4d67-a9af-c488df1f6810"
NC_042493.1	RepeatMasker	DNA/Ginger-1	99403445	99403652	1087	-	.	ID="RND-6_FAMILY-3871";Tend="1082";Tstart="882";shortTE="F";uid="6e6c2b61-7a8e-4c5e-8b0f-1e11269b19f1"
NC_042493.1	RepeatMasker	DNA	105878594	105878876	1540	-	.	ID="DNAX-2_AP";Tend="286";Tstart="4";shortTE="F";uid="838d4152-79cf-43a2-9a96-ae136cfc27ae"
NC_042493.1	RepeatMasker	DNA/hAT-Tip100	70486073	70486655	1271	-	.	ID="HAT-N16_AP";TEgroup="ctg_1%7CHAT-N16_AP%7C17";Tend="564";Tstart="27";shortTE="F";uid="949de0e6-96a4-42d1-9e17-6a535d54195b"
NC_042493.1	RepeatMasker	DNA/hAT	129354742	129355257	2212	-	.	ID="RND-5_FAMILY-1289";Tend="1602";Tstart="1039";shortTE="F";uid="49351069-604d-4b78-a70c-a0ce135b405b"
NC_042493.1	RepeatMasker	DNA/Ginger-2	124532675	124532900	763	-	.	ID="RND-6_FAMILY-2796";Tend="1391";Tstart="1169";shortTE="F";uid="bbf6f657-bb03-4b8d-b401-ef1100f2acd6"
NC_042493.1	RepeatMasker	Unknown	57630855	57631133	409	-	.	ID="RND-5_FAMILY-2038";Tend="1135";Tstart="860";shortTE="F";uid="61079baa-c290-4d18-a8d1-c19d28a5da2a"
NC_042493.1	RepeatMasker	Unknown	9086441	9086651	1119	-	.	ID="RND-6_FAMILY-36865";Tend="1282";Tstart="1060";shortTE="F";uid="4faf01df-83b3-405e-9ec0-6b5e39a5436e"
NC_042493.1	RepeatMasker	DNA	115567658	115567794	1194	-	.	ID="TTAA22_AP";Tend="137";Tstart="1";shortTE="F";uid="62e889bc-ff0e-44bb-9107-134a094bb54a"
NC_042493.1	RepeatMasker	Unknown	102929978	102930364	732	-	.	ID="RND-5_FAMILY-690";TEgroup="ctg_1%7CRND-5_FAMILY-690%7C7";Tend="509";Tstart="171";shortTE="F";uid="95d56fad-9caa-4354-b549-26eb512461fb"
NC_042493.1	RepeatMasker	DNA	120567329	120567437	886	-	.	ID="TTAA19_AP";Tend="109";Tstart="1";shortTE="F";uid="a8fea1da-63e5-4cb4-b540-a7c304b55555"
NC_042493.1	RepeatMasker	LINE/R1	19816777	19819415	1288	-	.	ID="SART-6_API";Tend="3957";Tstart="20";shortTE="F";uid="e9471211-cda9-4a6a-86ce-0af15c402b88"
NC_042493.1	RepeatMasker	DNA/PIF-Harbinger	56263224	56263657	456	-	.	ID="HARBINGER1_DYA";Tend="1591";Tstart="1165";shortTE="F";uid="0367ec26-4a35-4f2e-a26e-2c4714586b7b"
NC_042493.1	RepeatMasker	DNA/hAT-hAT19	126760893	126761465	4686	-	.	ID="HAT-N6_AP";Tend="588";Tstart="1";shortTE="F";uid="2d30ebb1-b6a1-4a0c-a7c7-e0044275d70e"
NC_042493.1	RepeatMasker	Unknown	6635134	6635287	401	-	.	ID="RND-6_FAMILY-2799";Tend="1339";Tstart="1193";shortTE="F";uid="69c56a54-dc68-4384-ba16-641ee7d54ca5"
NC_042493.1	RepeatMasker	DNA/Kolobok-E	1424997	1426331	7502	-	.	ID="RND-5_FAMILY-751";Tend="1895";Tstart="504";shortTE="F";uid="38ee013e-33a2-4881-9b8d-6d0f7eed45e1"
NC_042493.1	RepeatMasker	DNA/hAT-Tip100	63863092	63863354	2062	-	.	ID="dna8-106_ap";Tend="948";Tstart="436";shortTE="F";uid="64ff3508-3c54-4db3-acd5-30299c34d331"
NC_042493.1	RepeatMasker	DNA/Ginger-1	124294145	124295263	4099	-	.	ID="RND-6_FAMILY-898";Tend="1846";Tstart="791";shortTE="F";uid="bb93bda6-571e-4a2c-8413-25b0f70ade34"
NC_042493.1	RepeatMasker	Unknown	6231954	6232342	491	-	.	ID="RND-6_FAMILY-4691";Tend="1474";Tstart="1100";shortTE="F";uid="90d2ff4f-315b-4fc1-b2ec-79a9bdb0a066"
NC_042493.1	RepeatMasker	DNA/hAT-Tip100	5629278	5630363	8842	-	.	ID="RND-1_FAMILY-337";Tend="1100";Tstart="1";shortTE="F";uid="d5b78985-111a-4083-ac22-0502e0608e41"
NC_042493.1	RepeatMasker	DNA/Ginger-1	113977547	113977688	1019	-	.	ID="RND-6_FAMILY-9672";Tend="2285";Tstart="2150";shortTE="F";uid="90136674-b716-4b2f-85a8-e9875acd8817"
NC_042493.1	RepeatMasker	Retroposon?	13485669	13486363	4947	-	.	ID="RND-5_FAMILY-3709";Tend="1450";Tstart="785";shortTE="F";uid="9df876de-25a1-4930-a2cd-c97a9caae3fa"
NC_042493.1	RepeatMasker	Retroposon?	112891651	112891806	562	-	.	ID="RND-6_FAMILY-193";Tend="967";Tstart="820";shortTE="F";uid="e7dcb81a-f826-4276-99ba-fe9998fdde0b"
NC_042493.1	RepeatMasker	Unknown	86185664	86186421	3990	-	.	ID="RND-4_FAMILY-1882";Tend="1780";Tstart="959";shortTE="F";uid="a5f6458b-5d4b-44ce-91b6-cd732ef61068"
NC_042493.1	RepeatMasker	DNA/Ginger-1	34916392	34916941	4072	-	.	ID="rnd-6_family-3871";Tend="1445";Tstart="767";shortTE="F";uid="4ae2b24e-6ba4-4435-b841-3cb80b278efa"
NC_042493.1	RepeatMasker	Unknown	129851629	129851927	1989	-	.	ID="RND-5_FAMILY-10119";Tend="1240";Tstart="945";shortTE="F";uid="07180da4-0781-443c-b813-41fb95fe6aba"
NC_042493.1	RepeatMasker	DNA	92629295	92629413	690	-	.	ID="RND-6_FAMILY-4078";Tend="1109";Tstart="1001";shortTE="F";uid="bd63cee2-5f0c-421d-af54-7c6dab95590a"
NC_042493.1	RepeatMasker	DNA/Kolobok-T2	101709484	101709598	480	-	.	ID="RND-1_FAMILY-194";Tend="1083";Tstart="971";shortTE="F";uid="a1769042-60a3-4c13-9401-a2fe2a2d8630"
NC_042493.1	RepeatMasker	DNA/Kolobok-E	15553235	15553737	517	-	.	ID="RND-5_FAMILY-751";Tend="930";Tstart="461";shortTE="F";uid="40f10a4e-eb68-49c6-be36-dfc22e0c0c66"
NC_042493.1	RepeatMasker	DNA/P	22375801	22376412	515	-	.	ID="P-2_LMI";Tend="2595";Tstart="1987";shortTE="F";uid="d9a1467d-d8e3-4615-9eb0-c5784b97dc66"
NC_042493.1	RepeatMasker	Unknown	107484833	107485100	1197	-	.	ID="RND-6_FAMILY-5715";Tend="958";Tstart="715";shortTE="F";uid="5ee3d113-4eff-4351-a174-9584b0a597a3"
NC_042493.1	RepeatMasker	DNA/Kolobok-E	12156489	12156924	539	-	.	ID="KOLOBOKE-3_AP";Tend="2175";Tstart="1633";shortTE="F";uid="b543438a-9dfd-4c78-b5be-58024897285e"
NC_042493.1	RepeatMasker	DNA	59264101	59264505	2082	-	.	ID="ttaa3c_ap";Tend="397";Tstart="16";shortTE="F";uid="8c4f4f17-cb41-459b-adde-a09158150f05"
NC_042493.1	RepeatMasker	DNA/hAT-Tip100	118661483	118661645	1114	-	.	ID="RND-5_FAMILY-9086";Tend="1616";Tstart="1457";shortTE="F";uid="60829cb2-3dd8-45d3-8a07-0b65b5c6f69c"
NC_042493.1	RepeatMasker	LTR/Gypsy	121932766	121933223	3156	-	.	ID="RND-6_FAMILY-14850";Tend="415";Tstart="1";shortTE="F";uid="d0c8168b-26cc-42c2-8a56-a716261f2a63"
NC_042493.1	RepeatMasker	DNA/Ginger-2	87355077	87355182	683	-	.	ID="RND-6_FAMILY-74";Tend="487";Tstart="387";shortTE="F";uid="108e10c7-8831-4135-b7df-a8b7b8ee7c3d"
NC_042493.1	RepeatMasker	DNA/Kolobok-E	125306845	125307204	2021	-	.	ID="RND-6_FAMILY-26970";Tend="1158";Tstart="771";shortTE="F";uid="e2b5af2f-2bbd-4b95-85c9-fa953a9fa005"
NC_042493.1	RepeatMasker	Unknown	8341740	8341911	670	-	.	ID="RND-1_FAMILY-15";Tend="1149";Tstart="973";shortTE="F";uid="669be0f8-1f3b-426f-86cd-9596ae0a3f4c"
NC_042493.1	RepeatMasker	LTR/Gypsy	78010273	78010784	1217	-	.	ID="GYPSY-2_RP-I";Tend="3049";Tstart="2541";shortTE="F";uid="d0815eb2-6964-4d6c-a612-509a3145c224"
NC_042493.1	RepeatMasker	LINE/I	91741301	91741489	824	-	.	ID="RND-6_FAMILY-4108";Tend="952";Tstart="760";shortTE="F";uid="e503a2e1-64e1-4a81-9a7c-8b5e11498d29"
NC_042493.1	RepeatMasker	Unknown	35613398	35614342	5264	-	.	ID="RND-1_FAMILY-405";Tend="1302";Tstart="376";shortTE="F";uid="4d1721b5-381c-42ba-a551-c2ead700aad5"
NC_042493.1	RepeatMasker	DNA/Kolobok-E	33894219	33894806	2253	-	.	ID="RND-6_FAMILY-829";Tend="1239";Tstart="597";shortTE="F";uid="19e81fd0-11e3-44ea-ac38-032082081e2c"
NC_042493.1	RepeatMasker	DNA/MULE-NOF	7547362	7547722	711	-	.	ID="RND-6_FAMILY-7533";Tend="1323";Tstart="950";shortTE="F";uid="0bbaed2a-7307-4549-8e24-bc9f2086ffc7"
NC_042493.1	RepeatMasker	DNA/Ginger-1	59720878	59721075	938	-	.	ID="RND-6_FAMILY-32403";Tend="316";Tstart="128";shortTE="F";uid="dd5e2090-2b82-4981-886f-1e8e7e995582"
NC_042493.1	RepeatMasker	Retroposon?	101756254	101756444	1207	-	.	ID="RND-5_FAMILY-2863";Tend="1143";Tstart="941";shortTE="F";uid="033634a5-3f35-42a4-a061-9699aab224e4"
NC_042493.1	RepeatMasker	DNA/hAT-Tip100	108200906	108201251	1975	-	.	ID="RND-6_FAMILY-620";Tend="809";Tstart="451";shortTE="F";uid="62fc1ce4-65b1-4203-b397-1fded02706d4"
NC_042493.1	RepeatMasker	DNA/Kolobok-T2	24810016	24810157	509	-	.	ID="REP-4_PBA";Tend="655";Tstart="513";shortTE="F";uid="788f7a25-d768-42aa-a929-c841cbb0547e"
NC_042493.1	RepeatMasker	DNA	97057266	97057740	2636	-	.	ID="DNAX-2_AP";Tend="466";Tstart="1";shortTE="F";uid="51f73a1d-b21f-4cb5-97ea-53732b7c26a1"
NC_042493.1	RepeatMasker	DNA	34393399	34393690	1377	-	.	ID="DNA8-31_AP";Tend="332";Tstart="1";shortTE="F";uid="d26e0477-6da6-44b5-bc2a-12e1d722e6fe"
NC_042493.1	RepeatMasker	DNA	103474196	103474561	1796	-	.	ID="RND-5_FAMILY-3376";Tend="1475";Tstart="1110";shortTE="F";uid="bdc40363-be9b-43fd-ba57-bff6faf5a518"
NC_042493.1	RepeatMasker	Unknown	117233915	117234190	632	-	.	ID="RND-6_FAMILY-7278";Tend="767";Tstart="551";shortTE="F";uid="a186ab59-817e-4162-ac71-d6b04096fc88"
NC_042493.1	RepeatMasker	Unknown	127021259	127021785	516	-	.	ID="RND-6_FAMILY-8264";TEgroup="ctg_1%7CRND-6_FAMILY-8264%7C4";Tend="1421";Tstart="760";shortTE="T";uid="39ea8c80-5454-4582-8e99-a7d2e632ad0e"
NC_042493.1	RepeatMasker	DNA	36610337	36610492	560	-	.	ID="RND-6_FAMILY-428";Tend="1744";Tstart="1596";shortTE="F";uid="6890a5a0-9491-4297-800a-7ac3b384b176"
NC_042493.1	RepeatMasker	Retroposon?	101052145	101052374	488	-	.	ID="RND-6_FAMILY-548";Tend="1722";Tstart="1539";shortTE="F";uid="c7da3763-7608-4f02-92ad-f6e9d648365e"
NC_042493.1	RepeatMasker	DNA/Ginger	89204537	89204782	818	-	.	ID="RND-6_FAMILY-2771";Tend="2542";Tstart="2032";shortTE="F";uid="c86976d2-5b9a-447f-b618-6af5874aa41c"
NC_042493.1	RepeatMasker	DNA	98877582	98877844	923	-	.	ID="RND-5_FAMILY-5530";Tend="992";Tstart="752";shortTE="F";uid="2fcf2e2e-5225-4bf7-96e8-edc7bc200bda"
NC_042493.1	RepeatMasker	DNA/Kolobok-E	27190157	27190659	2235	-	.	ID="RND-5_FAMILY-3924";Tend="2531";Tstart="2028";shortTE="F";uid="19454ce6-cffb-4ef4-85ca-1b0f49e3bb10"
NC_042493.1	RepeatMasker	DNA	14925936	14926891	5629	-	.	ID="RND-5_FAMILY-729";Tend="1600";Tstart="597";shortTE="F";uid="9efabce2-393f-42d2-9798-2049c3c3a928"
NC_042493.1	RepeatMasker	Unknown	61890419	61890597	1090	-	.	ID="RND-1_FAMILY-185";Tend="1127";Tstart="959";shortTE="F";uid="c54a1b2b-dfa4-4c6a-8b04-05e96b1041ce"
NC_042493.1	RepeatMasker	DNA/MULE-MuDR	100776297	100776570	2159	-	.	ID="RND-6_FAMILY-2059";Tend="545";Tstart="279";shortTE="F";uid="ece92d4a-2a4a-4063-af0a-425783ee51d9"
NC_042493.1	RepeatMasker	LTR/Gypsy	95186404	95186785	1031	-	.	ID="RND-6_FAMILY-13087";Tend="442";Tstart="76";shortTE="F";uid="923c9099-4c5d-42f4-b55d-86a662f2ab7a"
NC_042493.1	RepeatMasker	DNA/hAT-Tip100	125246940	125247636	5335	-	.	ID="RND-6_FAMILY-6655";Tend="778";Tstart="75";shortTE="F";uid="70687708-182d-4c13-ae8b-ab0d4c69b233"
NC_042493.1	RepeatMasker	RC/Helitron	42405859	42406124	1942	-	.	ID="RND-1_FAMILY-112";Tend="1180";Tstart="927";shortTE="F";uid="550e5353-102d-4471-88b4-dfc63c596159"
NC_042493.1	RepeatMasker	Unknown	131465583	131465710	534	-	.	ID="RND-4_FAMILY-1309";Tend="1388";Tstart="1264";shortTE="F";uid="14aab126-d65e-4bca-b08e-5c6bdb37b916"
NC_042493.1	RepeatMasker	DNA/Ginger-1	115320461	115321308	3791	-	.	ID="rnd-6_family-22402";Tend="2639";Tstart="1322";shortTE="F";uid="66173622-00a6-432a-848b-65d16412a08c"
NC_042493.1	RepeatMasker	Unknown	94030809	94031064	1642	-	.	ID="RND-5_FAMILY-6991";Tend="1798";Tstart="1541";shortTE="F";uid="1836bc17-bf91-4988-80a1-8a759c7b0918"
NC_042493.1	RepeatMasker	Unknown	4323317	4323543	1153	-	.	ID="RND-6_FAMILY-30810";Tend="259";Tstart="32";shortTE="F";uid="b78343bf-918d-49e6-9466-cdc7eb3d457c"
NC_042493.1	RepeatMasker	Unknown	102633307	102633521	871	-	.	ID="RND-5_FAMILY-3443";Tend="771";Tstart="557";shortTE="F";uid="0c9e3919-c692-4c6a-8acb-59cbe14a03b4"
NC_042493.1	RepeatMasker	DNA/Ginger-1	89140430	89140757	1118	-	.	ID="rnd-6_family-954";Tend="1139";Tstart="852";shortTE="F";uid="a61988de-cf35-40bd-94c2-09a3f362ca9c"
NC_042493.1	RepeatMasker	DNA/Ginger-1	25221812	25221972	414	-	.	ID="RND-6_FAMILY-14973";Tend="1134";Tstart="963";shortTE="F";uid="0a3258ee-a736-4b9f-8383-61352cdd60f3"
NC_042493.1	RepeatMasker	DNA/hAT-Tip100	59120274	59120705	1198	-	.	ID="RND-6_FAMILY-26682";Tend="1344";Tstart="1010";shortTE="F";uid="49f03dc3-08d7-4896-be22-34ae9058ec83"
NC_042493.1	RepeatMasker	DNA/hAT-hAT19	116790022	116790713	5021	-	.	ID="RND-5_FAMILY-7157";Tend="1335";Tstart="652";shortTE="F";uid="4de6240d-5956-4784-b505-2436d832e03b"
NC_042493.1	RepeatMasker	Unknown	117378950	117379274	839	-	.	ID="RND-4_FAMILY-926";TEgroup="ctg_1%7CRND-4_FAMILY-926%7C12";Tend="1845";Tstart="1162";shortTE="F";uid="4f1d50fa-ec82-4a07-9e36-e735530c953f"
NC_042493.1	RepeatMasker	Unknown	105550942	105551317	829	-	.	ID="RND-6_FAMILY-20448";TEgroup="ctg_1%7CRND-6_FAMILY-20448%7C3";Tend="1098";Tstart="857";shortTE="F";uid="4e2e6a1a-1105-4304-b3c8-146f3e71b34d"
NC_042493.1	RepeatMasker	DNA	35014612	35014819	1413	-	.	ID="TTAA6_AP";Tend="430";Tstart="222";shortTE="F";uid="780d4b0c-3578-4b06-8ddc-332c7eaa7b53"
NC_042493.1	RepeatMasker	LINE/R1	123171107	123171264	492	-	.	ID="RND-5_FAMILY-5994";Tend="1011";Tstart="827";shortTE="F";uid="22307578-fddd-4f64-af44-ebdc7edbf663"
NC_042493.1	RepeatMasker	Unknown	39533352	39533847	3976	-	.	ID="RND-5_FAMILY-2665";Tend="1401";Tstart="898";shortTE="F";uid="af65a2c8-fff9-46f9-8dc5-ffe1cebc832c"
NC_042493.1	RepeatMasker	DNA	126135390	126135523	620	-	.	ID="RND-6_FAMILY-5476";Tend="1586";Tstart="1450";shortTE="F";uid="9b4f51db-a4b6-44fb-8e21-f31c9c2fca54"
NC_042493.1	RepeatMasker	DNA	31574527	31574629	427	-	.	ID="TTAA18B_AP";Tend="113";Tstart="10";shortTE="F";uid="cd59453a-9564-406a-bd86-c71121a4d4db"
NC_042493.1	RepeatMasker	DNA/Ginger-1	125329563	125329718	715	-	.	ID="RND-6_FAMILY-1559";Tend="1110";Tstart="939";shortTE="F";uid="631a8962-defb-4e75-b0c1-85afae262cd9"
NC_042493.1	RepeatMasker	Unknown	119932882	119933163	1838	-	.	ID="RND-1_FAMILY-185";Tend="1254";Tstart="959";shortTE="F";uid="04daae6a-02d6-4ae6-849b-993791d1a831"
NC_042493.1	RepeatMasker	Unknown	37570316	37570542	1121	-	.	ID="RND-5_FAMILY-4321";Tend="1568";Tstart="1383";shortTE="F";uid="a7c7c633-d3ea-42b9-8479-556ba45275ae"
NC_042493.1	RepeatMasker	DNA	6387439	6387736	1913	-	.	ID="RND-6_FAMILY-14385";Tend="1371";Tstart="1083";shortTE="F";uid="ea21dd3a-1856-4e0b-970b-97e4fe10c0cb"
NC_042493.1	RepeatMasker	Other/DNA_virus	99123188	99124095	5733	-	.	ID="RND-6_FAMILY-1442";Tend="1670";Tstart="766";shortTE="F";uid="0186badc-9993-488a-ad17-6caae17f9db0"
NC_042493.1	RepeatMasker	Retroposon?	123756629	123756998	3003	-	.	ID="RND-6_FAMILY-2390";Tend="2528";Tstart="2158";shortTE="F";uid="7c820b66-ec5d-4022-9ca3-05fffe7b652a"
NC_042493.1	RepeatMasker	Retroposon?	94157211	94157767	1170	-	.	ID="RND-6_FAMILY-291";Tend="1737";Tstart="1378";shortTE="F";uid="48f243ba-04a8-4375-a702-6b09a854417d"
NC_042493.1	RepeatMasker	Unknown	118394163	118394596	1162	-	.	ID="RND-6_FAMILY-6455";Tend="546";Tstart="126";shortTE="F";uid="37b1e200-a522-4084-b798-f8785fbbd1dd"
NC_042493.1	RepeatMasker	DNA/Ginger-1	103026701	103026899	960	-	.	ID="RND-4_FAMILY-641";Tend="1519";Tstart="1323";shortTE="F";uid="b2e6e61c-2358-4ebf-a4de-b450869734aa"
NC_042493.1	RepeatMasker	Unknown	40546153	40546260	452	-	.	ID="RND-5_FAMILY-775";Tend="776";Tstart="667";shortTE="F";uid="2e033ed4-db2c-4349-90b4-f4ca5b99d19a"
NC_042493.1	RepeatMasker	DNA/hAT-hAT19	75168586	75168910	508	-	.	ID="RND-6_FAMILY-18390";Tend="1073";Tstart="723";shortTE="F";uid="3a5106bf-6070-42ed-9e90-a2d332aeaf4a"
NC_042493.1	RepeatMasker	RC/Helitron	82438473	82438748	893	-	.	ID="RND-6_FAMILY-4171";Tend="1029";Tstart="697";shortTE="F";uid="cf97dbeb-16fb-4d10-be34-c724f0d20712"
NC_042493.1	RepeatMasker	DNA	55515967	55516077	556	-	.	ID="RND-6_FAMILY-8931";Tend="999";Tstart="885";shortTE="F";uid="9ecc9bc0-77d3-4c98-86b5-c3b54f2e3b8b"
NC_042493.1	RepeatMasker	DNA/Ginger-1	116958907	116959684	1982	-	.	ID="RND-6_FAMILY-14301";Tend="2112";Tstart="1375";shortTE="F";uid="0ce3ad98-5d4d-4e69-a033-56c3f371e75e"
NC_042493.1	RepeatMasker	Unknown	53476215	53476369	589	-	.	ID="RND-6_FAMILY-26675";Tend="1314";Tstart="1177";shortTE="F";uid="92d06347-40aa-4c3f-8bed-f7e14167fb5b"
NC_042493.1	RepeatMasker	DNA	76701635	76701951	468	-	.	ID="RND-5_FAMILY-1529";Tend="758";Tstart="428";shortTE="F";uid="e46ffe9c-183b-48f5-9980-f04eda60d07f"
NC_042493.1	RepeatMasker	DNA/hAT-hAT19	93385021	93385308	1701	-	.	ID="HAT-N12_AP";Tend="492";Tstart="191";shortTE="F";uid="dc616a63-5435-45d0-a844-64eb13f2b5e0"
NC_042493.1	RepeatMasker	Unknown	126276825	126277113	6149	-	.	ID="RND-5_FAMILY-2887";Tend="900";Tstart="733";shortTE="F";uid="ff59f000-ee98-4606-bec7-69be63807f9d"
NC_042493.1	RepeatMasker	DNA/hAT-Tip100	1454120	1454260	852	-	.	ID="RND-6_FAMILY-2272";Tend="1208";Tstart="1070";shortTE="F";uid="e1d4f6c2-a0d9-4f29-9663-d1a21edf3dcd"
NC_042493.1	RepeatMasker	DNA/TcMar-m44	97898170	97898289	545	-	.	ID="dnax-7_ap";Tend="116";Tstart="3";shortTE="F";uid="702fb527-b44f-43f0-a173-413faf41f753"
NC_042493.1	RepeatMasker	DNA/hAT-Tip100	89328473	89328986	2313	-	.	ID="HAT-N16_AP";Tend="564";Tstart="1";shortTE="F";uid="fa68eb85-0d15-475a-b016-0e79fa18058a"
NC_042493.1	RepeatMasker	DNA/Kolobok-E	67499582	67499841	1352	-	.	ID="RND-5_FAMILY-6074";Tend="1377";Tstart="1112";shortTE="F";uid="86c3c958-6f6c-4439-86c8-eeb8c3dc850c"
NC_042493.1	RepeatMasker	Unknown	70435706	70435847	643	-	.	ID="RND-1_FAMILY-15";Tend="1232";Tstart="1090";shortTE="F";uid="9b2fe8d5-e57a-4910-a110-b29ba2c094db"
NC_042493.1	RepeatMasker	DNA/Kolobok-E	28682026	28682659	2556	-	.	ID="RND-6_FAMILY-15442";Tend="2223";Tstart="1585";shortTE="F";uid="737051ba-92f2-474f-ad0d-606053ff9c83"
NC_042493.1	RepeatMasker	Unknown	98433340	98433643	1250	-	.	ID="RND-6_FAMILY-5715";Tend="1027";Tstart="715";shortTE="F";uid="57c4e7c7-15de-4cea-a36e-4f374e9fad80"
NC_042493.1	RepeatMasker	DNA/hAT-Ac	114739078	114739499	1582	-	.	ID="RND-5_FAMILY-5446";Tend="1129";Tstart="642";shortTE="F";uid="a9681129-3611-422f-ac11-2d0ea873d68c"
NC_042493.1	RepeatMasker	DNA/hAT-Tip100	101950350	101950539	587	-	.	ID="RND-6_FAMILY-17586";Tend="1302";Tstart="1137";shortTE="F";uid="6c0d01f7-74e3-499c-af07-865ea9f702ef"
NC_042493.1	RepeatMasker	Unknown	52328375	52328497	819	-	.	ID="RND-5_FAMILY-1902";Tend="1083";Tstart="929";shortTE="F";uid="125a5d2b-60db-4f78-87e1-63fe95f94439"
NC_042493.1	RepeatMasker	DNA/Kolobok-E	112764228	112764588	2145	-	.	ID="RND-6_FAMILY-17207";Tend="1149";Tstart="801";shortTE="F";uid="6bc47771-7793-4768-8557-c13c2230fb57"
NC_042493.1	RepeatMasker	LTR/Gypsy	98354642	98354757	770	-	.	ID="RND-6_FAMILY-2544";Tend="247";Tstart="133";shortTE="F";uid="ae1cda8b-4e15-4548-97b4-f37b650b34db"
NC_042493.1	RepeatMasker	Unknown	1333910	1334149	1591	-	.	ID="RND-6_FAMILY-6823";Tend="1422";Tstart="1180";shortTE="F";uid="90da0ea7-567d-4fbf-8c92-25a8daeafecf"
NC_042493.1	RepeatMasker	DNA/TcMar-Pogo	112259027	112259176	1108	-	.	ID="RND-1_FAMILY-154";Tend="1184";Tstart="1035";shortTE="F";uid="bed11579-343a-4124-b181-aee02345b8a5"
NC_042493.1	RepeatMasker	Unknown	111148081	111149544	10041	-	.	ID="RND-1_FAMILY-215";Tend="1450";Tstart="62";shortTE="F";uid="4d8a3c2d-9513-4c6a-84ad-066bc5ee62ac"
NC_042493.1	RepeatMasker	DNA/hAT	25308458	25308698	802	-	.	ID="RND-1_FAMILY-203";Tend="2012";Tstart="1759";shortTE="F";uid="1d090217-54a1-426a-b8e0-8bc86d00f566"
NC_042493.1	RepeatMasker	DNA/Ginger-1	38595862	38596038	721	-	.	ID="RND-6_FAMILY-21700";Tend="1437";Tstart="1256";shortTE="F";uid="3acbb1e3-e7a6-47da-8725-e7a966a6beeb"
NC_042493.1	RepeatMasker	DNA/Ginger-1	41851490	41852300	6466	-	.	ID="RND-6_FAMILY-22402";Tend="2623";Tstart="1796";shortTE="F";uid="b99dc2b4-0ca2-41c9-9df9-4397e2e51a16"
NC_042493.1	RepeatMasker	Unknown	118901005	118901820	6358	-	.	ID="RND-6_FAMILY-708";Tend="1825";Tstart="1028";shortTE="F";uid="3a985315-dd69-4a1b-88a9-c1ea959559c8"
NC_042493.1	RepeatMasker	DNA/Ginger-1	90546367	90546807	876	-	.	ID="RND-5_FAMILY-7009";Tend="1465";Tstart="1072";shortTE="F";uid="21a07605-00b3-45e1-bab2-8be92404e04d"
NC_042493.1	RepeatMasker	DNA/hAT-hAT19	126968083	126968647	3163	-	.	ID="HAT-N13_AP";Tend="626";Tstart="1";shortTE="F";uid="754b539d-b167-46f8-8c66-ac28ff4a63c2"
NC_042493.1	RepeatMasker	DNA/MULE-MuDR	27240278	27240453	1372	-	.	ID="RND-6_FAMILY-17598";Tend="1589";Tstart="1410";shortTE="F";uid="bdd6c7fb-8662-463a-8897-b43563ea94b3"
NC_042493.1	RepeatMasker	DNA/Kolobok-E	96477676	96478438	4946	-	.	ID="RND-5_FAMILY-751";Tend="1764";Tstart="1010";shortTE="F";uid="aa805d71-053d-4ed5-b1ea-c8a33f07f69c"
NC_042493.1	RepeatMasker	DNA/Sola-1	132290601	132290816	1237	-	.	ID="RND-6_FAMILY-10931";Tend="958";Tstart="741";shortTE="F";uid="bf32f876-29f2-4360-b441-15621239ac11"
NC_042493.1	RepeatMasker	DNA/MULE-MuDR	70138678	70138859	634	-	.	ID="RND-6_FAMILY-10985";Tend="744";Tstart="561";shortTE="F";uid="a1025769-93f6-47be-9226-c4f0c21e3808"
NC_042493.1	RepeatMasker	DNA/hAT-Tip100	26370942	26371355	3374	-	.	ID="RND-6_FAMILY-8821";Tend="1615";Tstart="1201";shortTE="F";uid="9a28f886-d4d9-425d-8fad-2a417047ac09"
NC_042493.1	RepeatMasker	DNA/hAT-Ac	79022550	79023003	3001	-	.	ID="DNA8-20_AP";Tend="454";Tstart="1";shortTE="F";uid="9fef8bb2-2b7b-44a5-ae58-5e24892fcecb"
NC_042493.1	RepeatMasker	DNA	4601273	4601612	2368	-	.	ID="DNA4-3_AP";Tend="637";Tstart="297";shortTE="F";uid="64b09bf5-0762-4c67-9222-e1c15026f4c5"
NC_042493.1	RepeatMasker	Retroposon?	24683019	24683173	745	-	.	ID="RND-5_FAMILY-3709";Tend="2190";Tstart="2034";shortTE="F";uid="6dcba580-8929-4a72-91fd-2bdd778b58d7"
NC_042493.1	RepeatMasker	DNA	129149269	129149871	4952	-	.	ID="RND-1_FAMILY-244";Tend="936";Tstart="334";shortTE="F";uid="0c5693e5-7e49-4ee5-b530-4789e8f94d65"
NC_042493.1	RepeatMasker	DNA/hAT-Tip100	63985999	63986105	434	-	.	ID="RND-6_FAMILY-14364";Tend="934";Tstart="821";shortTE="F";uid="7b8dad01-9799-4d94-8ff0-cf150e3d383a"
NC_042493.1	RepeatMasker	DNA/Ginger-1	35180166	35180549	3623	-	.	ID="rnd-6_family-20286";Tend="2525";Tstart="967";shortTE="F";uid="2c1e63bb-63c6-4658-b2a0-bd70152df1b1"
NC_042493.1	RepeatMasker	DNA/hAT?	123996167	123996363	820	-	.	ID="RND-5_FAMILY-1226";Tend="1172";Tstart="942";shortTE="F";uid="7d1395a6-d147-4ea3-9d62-97b1a0bbf6fb"
NC_042493.1	RepeatMasker	DNA/Ginger	98540505	98540872	1437	-	.	ID="RND-6_FAMILY-2771";Tend="1816";Tstart="1428";shortTE="F";uid="f9daab5f-371c-46da-92aa-eb1eb864947b"
NC_042493.1	RepeatMasker	DNA/MULE-MuDR	108521260	108521518	409	-	.	ID="RND-6_FAMILY-1044";Tend="1411";Tstart="1158";shortTE="F";uid="f41ba997-a6d2-45db-aa7d-e49a4cdac12b"
NC_042493.1	RepeatMasker	Retroposon?	14381283	14381385	441	-	.	ID="RND-5_FAMILY-509";Tend="302";Tstart="198";shortTE="F";uid="9fe3b045-c331-4d45-83f9-4c03ca480819"
NC_042493.1	RepeatMasker	Unknown	100275042	100276460	789	-	.	ID="RND-5_FAMILY-5606";TEgroup="ctg_1%7CRND-5_FAMILY-5606%7C2";Tend="1786";Tstart="248";shortTE="F";uid="b7137642-a3de-42ea-99ca-32c3af1e96f6"
NC_042493.1	RepeatMasker	LTR/Gypsy	76642765	76642873	417	-	.	ID="RND-6_FAMILY-27000";Tend="3649";Tstart="3547";shortTE="F";uid="23dbd69e-aa4e-4d37-a8d1-6af665357c3d"
NC_042493.1	RepeatMasker	DNA/Ginger-2	28067611	28067848	1383	-	.	ID="RND-6_FAMILY-8751";Tend="957";Tstart="728";shortTE="F";uid="f0b225eb-d42b-4aca-8730-e337be9715d7"
NC_042493.1	RepeatMasker	Retroposon?	7785566	7785805	649	-	.	ID="RND-5_FAMILY-3709";Tend="1373";Tstart="1128";shortTE="F";uid="21e2ba27-1c2c-4acc-b8a9-642098d2f88e"
NC_042493.1	RepeatMasker	DNA/Ginger-1	93426083	93426462	1905	-	.	ID="RND-6_FAMILY-954";Tend="1227";Tstart="846";shortTE="F";uid="704709d8-61e4-438e-a762-f4aae58298d4"
NC_042493.1	RepeatMasker	DNA/Ginger-1	9505178	9506206	5714	-	.	ID="RND-6_FAMILY-9672";Tend="2285";Tstart="1187";shortTE="F";uid="bd130e70-29c1-43ed-88f0-2e3bf7d51bac"
NC_042493.1	RepeatMasker	DNA/hAT-Tip100	57039470	57039609	416	-	.	ID="HAT-3_LMI";Tend="4456";Tstart="4319";shortTE="F";uid="582e7c4f-2a23-4b6c-a781-53195af24a4d"
NC_042493.1	RepeatMasker	DNA/Kolobok-E	13210637	13211013	1024	-	.	ID="RND-6_FAMILY-9044";Tend="1896";Tstart="1478";shortTE="F";uid="e245065e-0559-40ef-b54b-746a98cc5ff0"
NC_042493.1	RepeatMasker	Retroposon?	93315857	93316330	3830	-	.	ID="SINE2-2_AP";Tend="469";Tstart="1";shortTE="F";uid="342ab2c0-ce13-4c2c-bfe4-601e0df94213"
NC_042493.1	RepeatMasker	DNA	111940495	111940917	1465	-	.	ID="RND-6_FAMILY-14917";Tend="1743";Tstart="1270";shortTE="F";uid="3f58b716-0972-4819-92a0-c37d3cb62d22"
NC_042493.1	RepeatMasker	LINE/L2	20873136	20873264	616	-	.	ID="RND-5_FAMILY-3692";Tend="1382";Tstart="1246";shortTE="F";uid="84e5c05c-171a-492d-9873-9ab2de347f78"
NC_042493.1	RepeatMasker	DNA/Kolobok-E	89152760	89153195	965	-	.	ID="rnd-5_family-751";Tend="895";Tstart="451";shortTE="F";uid="57a3a707-5792-4b7d-975b-bbb55a1aeca6"
NC_042493.1	RepeatMasker	Unknown	119226451	119226930	2828	-	.	ID="RND-6_FAMILY-9974";Tend="1949";Tstart="1512";shortTE="F";uid="9edfa803-55bf-480f-a16e-3826d8fb2a1b"
NC_042493.1	RepeatMasker	DNA/Ginger	86291384	86291522	429	-	.	ID="RND-6_FAMILY-2771";Tend="1715";Tstart="1589";shortTE="F";uid="3136e591-386c-4872-993b-29df2ec4644e"
NC_042493.1	RepeatMasker	Unknown	42133322	42135117	5613	-	.	ID="RND-6_FAMILY-1033";Tend="2104";Tstart="477";shortTE="F";uid="43594e46-dd8c-4cc0-90c8-f9dd6daffdcd"
NC_042493.1	RepeatMasker	Retroposon?	31328049	31328252	1685	-	.	ID="RND-6_FAMILY-2390";Tend="2525";Tstart="2322";shortTE="F";uid="089b23cd-eee1-4c90-85a1-540f94662ce5"
NC_042493.1	RepeatMasker	RC/Helitron	125216047	125216536	2088	-	.	ID="RND-6_FAMILY-3340";Tend="1932";Tstart="1156";shortTE="F";uid="2fa3b95d-7d1e-4c80-ace3-bfc83955246e"
NC_042493.1	RepeatMasker	LTR/Gypsy	32823939	32824059	523	-	.	ID="RND-5_FAMILY-3256";Tend="1538";Tstart="1427";shortTE="F";uid="c16cc3b3-97d2-41dc-949a-8f779dc72f80"
NC_042493.1	RepeatMasker	DNA/Kolobok-E	82106326	82106429	635	-	.	ID="RND-5_FAMILY-751";Tend="1118";Tstart="864";shortTE="F";uid="a162bddc-e79b-463e-b41f-c7486c51e1b4"
NC_042493.1	RepeatMasker	DNA	116000373	116001141	2540	-	.	ID="DNA4-1_AP";Tend="822";Tstart="4";shortTE="F";uid="3f4fca41-b640-492f-8ff4-56d685af1598"
NC_042493.1	RepeatMasker	DNA/Kolobok-E	783718	784321	3588	-	.	ID="rnd-1_family-42";Tend="1454";Tstart="603";shortTE="F";uid="ad38253e-2adb-4074-b39e-cebaede9744b"
NC_042493.1	RepeatMasker	DNA	77372605	77373081	3630	-	.	ID="RND-5_FAMILY-244";Tend="1786";Tstart="1255";shortTE="F";uid="76efc712-dffe-4250-93af-59a24fad682b"
NC_042493.1	RepeatMasker	Unknown	95466510	95466894	1590	-	.	ID="RND-5_FAMILY-6818";Tend="1329";Tstart="944";shortTE="F";uid="a559928b-dad9-4177-b968-f372d2ba90b6"
NC_042493.1	RepeatMasker	DNA	125302966	125303191	655	-	.	ID="RND-6_FAMILY-2065";Tend="1280";Tstart="1025";shortTE="F";uid="3998bd02-be55-4918-b348-45035b2e95ca"
NC_042493.1	RepeatMasker	DNA/TcMar-Tc1	39783632	39783806	973	-	.	ID="RND-6_FAMILY-16260";Tend="505";Tstart="314";shortTE="F";uid="6ba57489-5667-4c87-b60c-1b6e278ee4cb"
NC_042493.1	RepeatMasker	Retroposon?	105711581	105712511	6745	-	.	ID="RND-6_FAMILY-2390";Tend="2370";Tstart="1445";shortTE="F";uid="9ad7b56b-c3f1-4bd8-b05a-f87b976bf220"
NC_042493.1	RepeatMasker	DNA/hAT-Ac	104790807	104791565	5215	-	.	ID="DNA8-99_AP";Tend="758";Tstart="1";shortTE="F";uid="7c96b9c2-9324-433a-a2e7-d50ff4f29770"
NC_042493.1	RepeatMasker	DNA/Kolobok-E	82434488	82434710	490	-	.	ID="RND-6_FAMILY-6865";Tend="716";Tstart="526";shortTE="F";uid="7920b131-68c0-4377-a625-233b3b3e5031"
NC_042493.1	RepeatMasker	DNA/Kolobok-E	81558190	81558333	403	-	.	ID="RND-5_FAMILY-5933";Tend="1323";Tstart="1158";shortTE="F";uid="febe88b9-d63e-4d73-995f-9e2f0035ff4e"
NC_042493.1	RepeatMasker	LINE/R1	111431802	111432103	1008	-	.	ID="RND-4_FAMILY-680";Tend="1069";Tstart="762";shortTE="F";uid="d596657a-c444-4feb-9053-30c4ae47d0a1"
NC_042493.1	RepeatMasker	Unknown	39395096	39395704	2237	-	.	ID="RND-1_FAMILY-405";Tend="979";Tstart="385";shortTE="F";uid="42d2549e-2503-4c8e-97ba-2d6568fadacb"
NC_042493.1	RepeatMasker	Unknown	127991467	127991920	1889	-	.	ID="RND-5_FAMILY-5778";Tend="1564";Tstart="1163";shortTE="F";uid="cc2242a0-c632-4473-8dd9-a52b0c71fef1"
NC_042493.1	RepeatMasker	DNA/Kolobok-E	25724258	25724492	920	-	.	ID="RND-5_FAMILY-751";Tend="723";Tstart="462";shortTE="F";uid="f4732284-a270-4f3b-88cc-bdbfcff19284"
NC_042493.1	RepeatMasker	DNA/hAT-Tip100	14966101	14966655	2196	-	.	ID="RND-1_FAMILY-255";TEgroup="ctg_1%7CRND-1_FAMILY-255%7C2";Tend="1716";Tstart="914";shortTE="F";uid="9412f75f-ec5c-4148-a9a2-458e00b7ef7f"
NC_042493.1	RepeatMasker	DNA	84733690	84733898	1064	-	.	ID="RND-6_FAMILY-3449";Tend="1171";Tstart="965";shortTE="F";uid="87bb0dd1-0b94-47ff-9a69-9781e8a47f93"
NC_042493.1	RepeatMasker	DNA/TcMar-Pogo	110971454	110971618	1174	-	.	ID="RND-1_FAMILY-154";Tend="1183";Tstart="1021";shortTE="F";uid="aa5e0880-c2ad-481c-a1fd-752f07c9a76e"
NC_042493.1	RepeatMasker	Unknown	131759705	131760174	1476	-	.	ID="RND-5_FAMILY-3217";Tend="1782";Tstart="1259";shortTE="F";uid="ca266a61-bfe8-4a7b-a941-abca1ea5fa1b"
NC_042493.1	RepeatMasker	DNA/Kolobok-E	74568190	74568358	540	-	.	ID="rnd-4_family-3163";Tend="1095";Tstart="925";shortTE="F";uid="3d4ce519-d682-4d84-8e69-223b200e6b84"
NC_042493.1	RepeatMasker	DNA	78895008	78895531	2391	-	.	ID="dna8-31_ap";Tend="898";Tstart="1";shortTE="F";uid="60b44c53-0264-48a8-823d-9a640ddcfe0d"
NC_042493.1	RepeatMasker	Retroposon?	110940113	110940351	837	-	.	ID="RND-6_FAMILY-11842";Tend="2226";Tstart="1944";shortTE="F";uid="0510f0c4-226c-4a07-be63-7b435b32f20b"
NC_042493.1	RepeatMasker	Unknown	113609682	113609907	590	-	.	ID="RND-3_FAMILY-73";Tend="1173";Tstart="932";shortTE="F";uid="9ebfd0b2-bcc3-4709-99b6-4e644888ec8a"
NC_042493.1	RepeatMasker	DNA/Kolobok-E	8430539	8430686	1114	-	.	ID="RND-6_FAMILY-15442";Tend="2205";Tstart="1728";shortTE="F";uid="71536344-f13b-4cc8-afa0-ea8db2f148cd"
NC_042493.1	RepeatMasker	DNA/hAT-Tip100	17630015	17630210	852	-	.	ID="DNA8-83_AP";Tend="814";Tstart="613";shortTE="F";uid="f4e2135f-3d7c-4e71-891f-a001aa83a93a"
NC_042493.1	RepeatMasker	DNA/Kolobok-E	27407593	27408065	3198	-	.	ID="rnd-1_family-42";Tend="1452";Tstart="515";shortTE="F";uid="c8b69426-cd1d-40d8-8d02-b78d8e9a79d8"
NC_042493.1	RepeatMasker	Retroposon?	101910697	101911367	4056	-	.	ID="RND-4_FAMILY-1371";Tend="822";Tstart="187";shortTE="F";uid="ae582ee5-25bc-4403-8253-c90e240fb7ba"
NC_042493.1	RepeatMasker	Unknown	89885479	89886212	5667	-	.	ID="RND-5_FAMILY-16030";Tend="1732";Tstart="988";shortTE="F";uid="2fd38c4c-a097-4aa2-82b5-cbfcdcfd1440"
NC_042493.1	RepeatMasker	Unknown	120130273	120131123	6206	-	.	ID="RND-6_FAMILY-121";Tend="1280";Tstart="406";shortTE="F";uid="a7abb5e9-54bc-4d92-91ab-9a2e0964bba1"
NC_042493.1	RepeatMasker	DNA/Ginger-1	29743998	29745145	9504	-	.	ID="RND-6_FAMILY-51198";Tend="2542";Tstart="1393";shortTE="F";uid="d38a0012-a8cb-441d-9d40-358a7c862182"
NC_042493.1	RepeatMasker	DNA/hAT-Ac	84063785	84064182	2463	-	.	ID="DNA8-93_AP";Tend="419";Tstart="1";shortTE="F";uid="649a825b-3a8a-4a9a-94af-f09c6c2ba1d9"
NC_042493.1	RepeatMasker	DNA/Kolobok-E	129558234	129558418	939	-	.	ID="RND-6_FAMILY-829";Tend="255";Tstart="77";shortTE="F";uid="a857c895-0620-421c-9797-b257c881a1b3"
NC_042493.1	RepeatMasker	RC/Helitron	126283371	126283525	837	-	.	ID="RND-6_FAMILY-7990";Tend="1636";Tstart="1482";shortTE="F";uid="ae58c3a3-eea6-489f-85f1-b349de0181e9"
NC_042493.1	RepeatMasker	DNA	30250972	30251113	405	-	.	ID="DNA4-3_AP";Tend="284";Tstart="146";shortTE="F";uid="cefc80bd-d65f-4fe5-8b91-fa832fa6b168"
NC_042493.1	RepeatMasker	RC/Helitron	57866758	57867170	2469	-	.	ID="RND-1_FAMILY-0";Tend="1697";Tstart="1289";shortTE="F";uid="2591ae2e-eec6-4612-b304-54734192118d"
NC_042493.1	RepeatMasker	DNA/hAT?	14456183	14456496	1601	-	.	ID="RND-5_FAMILY-2860";Tend="1640";Tstart="1333";shortTE="F";uid="5e6ea2a6-4722-4829-8528-0ae367ca7baf"
NC_042493.1	RepeatMasker	DNA/hAT-hAT19	19395628	19396129	1143	-	.	ID="HAT-N4_AP";Tend="808";Tstart="314";shortTE="F";uid="81dc7b89-4bcb-4b52-a308-964bacd1b2f4"
NC_042493.1	RepeatMasker	DNA/hAT?	109514210	109514571	920	-	.	ID="RND-5_FAMILY-2860";TEgroup="ctg_1%7CRND-5_FAMILY-2860%7C7";Tend="1540";Tstart="1048";shortTE="F";uid="d69b5b17-6dae-4f9d-8116-87223bb0bfd5"
NC_042493.1	RepeatMasker	DNA/MULE-MuDR	120137700	120137864	999	-	.	ID="RND-5_FAMILY-397";Tend="994";Tstart="831";shortTE="F";uid="2bd7a4a0-281a-4c45-9706-e8ba987d9459"
NC_042493.1	RepeatMasker	DNA/Kolobok-E	100235591	100235721	484	-	.	ID="RND-6_FAMILY-15442";Tend="1992";Tstart="1848";shortTE="F";uid="97b1038c-fa8a-4485-8676-a36970f9449e"
NC_042493.1	RepeatMasker	DNA/hAT	25468501	25468902	689	-	.	ID="RND-6_FAMILY-45";TEgroup="ctg_1%7CRND-6_FAMILY-45%7C2";Tend="1716";Tstart="933";shortTE="F";uid="e189fc14-4e6c-400b-afb0-a14a12543218"
NC_042493.1	RepeatMasker	DNA/hAT?	114859720	114860115	1087	-	.	ID="RND-5_FAMILY-3458";Tend="1220";Tstart="826";shortTE="F";uid="36fae6f6-04a9-4618-b7c4-c3e777c61f20"
NC_042493.1	RepeatMasker	Unknown	100479433	100480709	8312	-	.	ID="RND-6_FAMILY-11179";Tend="1456";Tstart="194";shortTE="F";uid="187aeeb8-fc4d-49da-bfcd-34ee7ede948d"
NC_042493.1	RepeatMasker	DNA/hAT	1862660	1862969	1895	-	.	ID="DNA8-94_AP";Tend="328";Tstart="1";shortTE="F";uid="dd3992b3-c512-4825-b5e6-0971a8cea8cf"
NC_042493.1	RepeatMasker	DNA/hAT	128516270	128516494	1600	-	.	ID="DNA8-23_AP";Tend="207";Tstart="1";shortTE="F";uid="0cac7e34-d82d-4c16-8abe-2ad6d187e82c"
NC_042493.1	RepeatMasker	DNA/hAT?	66056065	66056242	509	-	.	ID="RND-5_FAMILY-1226";Tend="1426";Tstart="1255";shortTE="F";uid="a39b1d16-fcde-48d7-9892-acb508bd16c4"
NC_042493.1	RepeatMasker	Retroposon?	106740951	106741407	484	-	.	ID="RND-6_FAMILY-18690";Tend="2142";Tstart="1740";shortTE="F";uid="868e991e-3a06-46ba-a98b-339e367d99f0"
NC_042493.1	RepeatMasker	DNA/Ginger-1	102337774	102338044	1360	-	.	ID="RND-6_FAMILY-9672";Tend="1536";Tstart="1272";shortTE="F";uid="40819c1f-5722-4a0e-8efe-0bf5af9f26a3"
NC_042493.1	RepeatMasker	DNA/hAT	35248799	35249047	960	-	.	ID="DNA8-74_AP";Tend="271";Tstart="1";shortTE="F";uid="b731dc69-2e1f-421f-a87a-30d7350d37a1"
NC_042493.1	RepeatMasker	Unknown	13726994	13727259	520	-	.	ID="RND-6_FAMILY-185";Tend="1501";Tstart="1246";shortTE="F";uid="17210090-5f60-4ea6-af8d-8d150209b8d4"
NC_042493.1	RepeatMasker	DNA/hAT	616339	616497	1095	-	.	ID="RND-6_FAMILY-120";Tend="1494";Tstart="1336";shortTE="F";uid="de9ca0e2-1fc2-4062-93ba-426053a2cb44"
NC_042493.1	RepeatMasker	DNA/TcMar-m44	32297868	32298019	1247	-	.	ID="DNAX-8B_AP";Tend="152";Tstart="1";shortTE="F";uid="fea38737-a84b-4a36-a3f8-eb7f13368a30"
NC_042493.1	RepeatMasker	Retroposon?	66095753	66096080	2427	-	.	ID="RND-6_FAMILY-2390";Tend="2551";Tstart="2226";shortTE="F";uid="3d1617d7-9105-4c63-a56b-f39f36d9d424"
NC_042493.1	RepeatMasker	LTR/Gypsy	51183255	51183950	3680	-	.	ID="RND-6_FAMILY-5903";Tend="626";Tstart="1";shortTE="F";uid="73eb1cca-de3d-4feb-adca-6120e58203fc"
NC_042493.1	RepeatMasker	Retroposon?	99697997	99698804	3253	-	.	ID="RND-6_FAMILY-11842";Tend="1642";Tstart="464";shortTE="F";uid="e45b95a2-52f8-4fe9-a5b8-d25e92ea3c7c"
NC_042493.1	RepeatMasker	DNA/hAT	58890204	58890944	4010	-	.	ID="RND-5_FAMILY-4993";Tend="1666";Tstart="940";shortTE="F";uid="797c813c-13e2-4d0e-8eb1-48a92f68548d"
NC_042493.1	RepeatMasker	DNA/Kolobok-E	78753896	78754173	462	-	.	ID="RND-6_FAMILY-15442";Tend="2171";Tstart="1859";shortTE="F";uid="510b64f6-b2ed-4cf9-b0c9-38cb84763488"
NC_042493.1	RepeatMasker	RC/Helitron	105986660	105987098	3713	-	.	ID="RND-1_FAMILY-6";Tend="1378";Tstart="940";shortTE="F";uid="3a44933d-0c6a-4641-9c8b-166143204a94"
NC_042493.1	RepeatMasker	DNA/Kolobok-E	66724133	66724408	1149	-	.	ID="KOLOBOKE-2_AP";Tend="1383";Tstart="1117";shortTE="F";uid="3e267f81-3c4d-4cac-af40-29350ae2f54b"
NC_042493.1	RepeatMasker	Unknown	111226486	111226890	697	-	.	ID="RND-6_FAMILY-42667";Tend="486";Tstart="91";shortTE="F";uid="d7366902-7e5f-405c-892a-a4652c3f1f16"
NC_042493.1	RepeatMasker	Unknown	33000515	33000659	792	-	.	ID="RND-1_FAMILY-249";Tend="1059";Tstart="897";shortTE="F";uid="0e617377-c65d-4f90-ac1d-3443d4c073bd"
NC_042493.1	RepeatMasker	DNA	60359570	60359954	809	-	.	ID="TTAA2C_AP";Tend="404";Tstart="1";shortTE="F";uid="b8c2ba88-6bc3-4b01-9c1b-0612fabe790a"
NC_042493.1	RepeatMasker	DNA/hAT-Charlie	56813653	56813773	588	-	.	ID="RND-6_FAMILY-511";Tend="963";Tstart="835";shortTE="F";uid="c59f75c5-7ec3-4d34-bdd3-0d74b4f651c1"
NC_042493.1	RepeatMasker	DNA/hAT-Tip100	28443374	28443656	1602	-	.	ID="DNA8-83_AP";Tend="883";Tstart="588";shortTE="F";uid="55ba499f-4590-45a6-8fd6-f244e09aad54"
NC_042493.1	RepeatMasker	DNA/Ginger-1	106712905	106713257	1087	-	.	ID="RND-6_FAMILY-20286";Tend="1425";Tstart="1083";shortTE="F";uid="44ad72b8-47fb-4503-b4cf-47a5c35e40f2"
NC_042493.1	RepeatMasker	DNA/hAT-Charlie	125153636	125153744	642	-	.	ID="DNA8-86_AP";Tend="466";Tstart="360";shortTE="F";uid="d59e0579-cfbb-4983-8bae-aafe66985577"
NC_042493.1	RepeatMasker	DNA/Ginger-1	21248391	21249055	2476	-	.	ID="RND-6_FAMILY-20286";Tend="2344";Tstart="1602";shortTE="F";uid="fa77042b-2a2a-4b0a-ba5e-986eab30b914"
NC_042493.1	RepeatMasker	DNA/Ginger-1	96113902	96115708	7471	-	.	ID="rnd-5_family-5803";Tend="2368";Tstart="143";shortTE="F";uid="ccb52c8d-b1d3-4656-825d-6c459fe78605"
NC_042493.1	RepeatMasker	DNA/hAT	69153239	69153971	5462	-	.	ID="RND-1_FAMILY-584";Tend="1132";Tstart="394";shortTE="F";uid="c814950b-7164-43c6-ace0-0714992f95e6"
NC_042493.1	RepeatMasker	DNA	59090484	59090660	1028	-	.	ID="TTAA5_AP";Tend="442";Tstart="264";shortTE="F";uid="484eb4e9-9680-43f0-9f9b-6c1a590d2e4c"
NC_042493.1	RepeatMasker	DNA/hAT	125883715	125883994	1653	-	.	ID="DNA8-40_AP";Tend="362";Tstart="106";shortTE="F";uid="8d3d786a-4304-4bda-8e82-629ef2848810"
NC_042493.1	RepeatMasker	Unknown	25810415	25810819	2400	-	.	ID="RND-5_FAMILY-37";Tend="1258";Tstart="975";shortTE="F";uid="ea16ea7b-9346-45f6-be9d-55625a3d5e72"
NC_042493.1	RepeatMasker	DNA	112012714	112012966	1248	-	.	ID="RND-6_FAMILY-12702";Tend="1760";Tstart="1510";shortTE="F";uid="ee0bb3a5-50fd-45fa-84e1-abed969a951f"
NC_042493.1	RepeatMasker	Unknown	39659242	39659570	2021	-	.	ID="RND-1_FAMILY-323";Tend="1300";Tstart="963";shortTE="F";uid="5c227d97-9871-4530-8382-89e3151485c7"
NC_042493.1	RepeatMasker	Unknown	33016594	33017048	1335	-	.	ID="RND-5_FAMILY-2665";Tend="1343";Tstart="862";shortTE="F";uid="9ef5143f-190b-489d-8b0b-1ea90adc4918"
NC_042493.1	RepeatMasker	DNA/hAT-Tip100	56090041	56090224	917	-	.	ID="RND-5_FAMILY-16506";Tend="1096";Tstart="930";shortTE="F";uid="aa8bf49f-8d4e-4d59-b9f3-6ed9935da78c"
NC_042493.1	RepeatMasker	LINE/R1-LOA	24082989	24083144	540	-	.	ID="RND-5_FAMILY-2367";Tend="1047";Tstart="891";shortTE="F";uid="f052d342-7715-45b7-9356-b818700c97f1"
NC_042493.1	RepeatMasker	RC/Helitron	73487010	73487441	2793	-	.	ID="RND-5_FAMILY-535";Tend="1190";Tstart="812";shortTE="F";uid="e46b3ead-2ced-4883-9255-0b85730a6d7d"
NC_042493.1	RepeatMasker	DNA/Ginger-2	102278152	102278934	1789	-	.	ID="RND-6_FAMILY-2796";Tend="1781";Tstart="1002";shortTE="F";uid="944c5fab-fc42-4d58-bd0c-9f02f6bc2d6a"
NC_042493.1	RepeatMasker	RC/Helitron	30149114	30149547	2970	-	.	ID="RND-5_FAMILY-535";Tend="1186";Tstart="807";shortTE="F";uid="36876bf6-b5cb-48b6-bd3c-b031fbbac063"
NC_042493.1	RepeatMasker	DNA/hAT-hAT19	100000730	100000919	1006	-	.	ID="RND-6_FAMILY-5373";Tend="1092";Tstart="904";shortTE="F";uid="320e7063-e43a-4119-8294-5d3504e57146"
NC_042493.1	RepeatMasker	DNA/Kolobok-E	121995905	121996288	710	-	.	ID="rnd-5_family-2397";Tend="2230";Tstart="1944";shortTE="F";uid="186bdef6-0305-45d7-ba44-d16bdd383d06"
NC_042493.1	RepeatMasker	DNA/hAT-Tip100	64693062	64693498	520	-	.	ID="RND-6_FAMILY-9732";TEgroup="ctg_1%7CRND-6_FAMILY-9732%7C1";Tend="763";Tstart="60";shortTE="F";uid="897fd765-41d8-4400-834d-3deeb5077eff"
NC_042493.1	RepeatMasker	DNA/Ginger-1	27438092	27438192	431	-	.	ID="RND-6_FAMILY-954";Tend="1012";Tstart="913";shortTE="F";uid="b2ed7b73-9aa9-48b1-85ae-98e05bd1d10b"
NC_042493.1	RepeatMasker	Retroposon?	99858693	99859663	7590	-	.	ID="RND-6_FAMILY-7552";Tend="2563";Tstart="1593";shortTE="F";uid="664248f2-6cde-4495-9147-fedf1d7810cd"
NC_042493.1	RepeatMasker	DNA/Ginger-1	112011336	112011577	1347	-	.	ID="RND-6_FAMILY-9672";Tend="1104";Tstart="870";shortTE="F";uid="60e902a8-f9ca-4846-938b-5095411a0501"
NC_042493.1	RepeatMasker	Unknown	10311059	10311500	2929	-	.	ID="RND-5_FAMILY-3914";Tend="1349";Tstart="885";shortTE="F";uid="1ef2202e-39d2-4e26-897e-0f071f307dee"
NC_042493.1	RepeatMasker	DNA	70962205	70962806	3219	-	.	ID="TTAA13B_AP";Tend="577";Tstart="2";shortTE="F";uid="b2e6cb28-e693-4f8a-987e-9716bb783822"
NC_042493.1	RepeatMasker	DNA	70207486	70207646	1120	-	.	ID="RND-6_FAMILY-12626";Tend="1509";Tstart="1348";shortTE="F";uid="7040b486-b198-49e6-8c21-9375a80bfe0d"
NC_042493.1	RepeatMasker	DNA/Sola-1	9114442	9114589	928	-	.	ID="RND-1_FAMILY-355";Tend="1185";Tstart="1039";shortTE="F";uid="6f009d92-d628-461c-be8a-878db708faf1"
NC_042493.1	RepeatMasker	DNA/hAT-Ac	118108686	118109389	3371	-	.	ID="dna8-11_ap";Tend="667";Tstart="12";shortTE="F";uid="5a62466f-7061-48ac-832e-510724e99fae"
NC_042493.1	RepeatMasker	DNA/hAT-Tip100	86472833	86473660	5573	-	.	ID="RND-1_FAMILY-170";Tend="1848";Tstart="984";shortTE="F";uid="479aa646-2475-4a82-8cc0-3e1ba127b172"
NC_042493.1	RepeatMasker	Retroposon?	93841820	93842050	858	-	.	ID="RND-5_FAMILY-1426";Tend="1657";Tstart="1417";shortTE="F";uid="1bab2021-4b57-4e57-9e4f-e9af1a2753b6"
NC_042493.1	RepeatMasker	DNA/Ginger-1	63495957	63496352	2703	-	.	ID="RND-4_FAMILY-641";Tend="1454";Tstart="1065";shortTE="F";uid="99a1c52c-083b-417d-898c-ad09d0c6f1d5"
NC_042493.1	RepeatMasker	DNA/Ginger-1	19116081	19116324	742	-	.	ID="RND-6_FAMILY-14973";Tend="1434";Tstart="1193";shortTE="F";uid="0be7cac9-9f62-4847-9ff6-4336b2398f0d"
NC_042493.1	RepeatMasker	Retroposon?	85998959	85999163	1075	-	.	ID="RND-6_FAMILY-11842";Tend="911";Tstart="721";shortTE="F";uid="d01982a1-ed94-44c1-843c-fb5f1c3c3007"
NC_042493.1	RepeatMasker	DNA/Ginger-1	60850987	60851253	1853	-	.	ID="RND-6_FAMILY-8793";Tend="1752";Tstart="1505";shortTE="F";uid="89d87679-cc1e-4e27-a1de-77c1f530e4d8"
NC_042493.1	RepeatMasker	LINE/I-Jockey	16139314	16139765	1164	-	.	ID="RND-6_FAMILY-3752";Tend="1534";Tstart="1059";shortTE="F";uid="e4d720ee-a897-4906-a0a6-f844e02b9ef3"
NC_042493.1	RepeatMasker	DNA/hAT-Tip100	113373929	113374269	1501	-	.	ID="DNA8-89_AP";Tend="370";Tstart="3";shortTE="F";uid="ac2bb1ba-1157-49d0-bc1e-aec62a5370ad"
NC_042493.1	RepeatMasker	DNA	27390831	27391035	722	-	.	ID="dna4-3_ap";Tend="119";Tstart="1";shortTE="F";uid="4908d879-da06-4c59-aac1-349a74b32cc5"
NC_042493.1	RepeatMasker	Retroposon?	108852630	108852777	757	-	.	ID="RND-5_FAMILY-19";Tend="467";Tstart="338";shortTE="F";uid="5c48823d-143e-4d38-a14f-b42203b22e49"
NC_042493.1	RepeatMasker	Unknown	116835169	116835486	439	-	.	ID="RND-5_FAMILY-6288";TEgroup="ctg_1%7CRND-5_FAMILY-6288%7C4";Tend="977";Tstart="1";shortTE="F";uid="61ddc268-b9e5-4a04-9627-949d9d52d0b8"
NC_042493.1	RepeatMasker	DNA/Kolobok-E	127013930	127014206	793	-	.	ID="RND-4_FAMILY-3163";Tend="1282";Tstart="968";shortTE="F";uid="c52e7404-1d3a-4007-b0c2-6b7a52cc62e0"
NC_042493.1	RepeatMasker	Retroposon?	59344728	59345494	1401	-	.	ID="RND-5_FAMILY-398";Tend="1637";Tstart="888";shortTE="F";uid="fea05350-7e82-488b-8e16-a021970215fb"
NC_042493.1	RepeatMasker	DNA/hAT	76754625	76755126	3403	-	.	ID="DNA8-74_AP";Tend="534";Tstart="1";shortTE="F";uid="9d2217e4-1dca-4f51-879f-82e7855f53a6"
NC_042493.1	RepeatMasker	Retroposon?	94948879	94949136	478	-	.	ID="SINE2-2_AP";Tend="448";Tstart="151";shortTE="F";uid="17fb6cda-7f3d-4b9d-9455-cb6700c8140e"
NC_042493.1	RepeatMasker	DNA/hAT-Charlie	69116512	69116875	2365	-	.	ID="RND-5_FAMILY-8405";Tend="1288";Tstart="929";shortTE="F";uid="d1a04aef-0eeb-48e5-8032-302b774db40b"
NC_042493.1	RepeatMasker	DNA/hAT-hAT19	19321901	19322603	3137	-	.	ID="RND-6_FAMILY-9201";Tend="1044";Tstart="235";shortTE="F";uid="a649d025-c8b9-4fb9-969e-aeefe481780c"
NC_042493.1	RepeatMasker	DNA/hAT-hAT19	113373644	113373855	1094	-	.	ID="DNA8-78_AP";Tend="624";Tstart="404";shortTE="F";uid="2d37b1ba-bba5-4220-8d6e-1da244c25845"
NC_042493.1	RepeatMasker	DNA/Ginger-1	103849263	103849419	472	-	.	ID="RND-5_FAMILY-7009";Tend="1007";Tstart="849";shortTE="F";uid="f6805b8a-1efe-4c3d-83ca-4340121eb9ff"
NC_042493.1	RepeatMasker	Retroposon?	98277527	98278024	1267	-	.	ID="RND-6_FAMILY-3218";Tend="2299";Tstart="1837";shortTE="F";uid="1f665db9-17a0-43b8-8e0f-fc84d4f6ac41"
NC_042493.1	RepeatMasker	Retroposon?	113164286	113164527	998	-	.	ID="RND-6_FAMILY-29059";Tend="644";Tstart="397";shortTE="F";uid="6809d246-330f-4d24-9cb7-507b4aaa66d1"
NC_042493.1	RepeatMasker	DNA/Ginger-1	8834557	8834683	572	-	.	ID="RND-6_FAMILY-21700";Tend="1357";Tstart="1229";shortTE="F";uid="f26b3d71-285a-443c-a316-a98efc2942be"
NC_042493.1	RepeatMasker	Unknown	102984375	102985007	4569	-	.	ID="RND-5_FAMILY-2665";Tend="1707";Tstart="1106";shortTE="F";uid="14c79c2c-e881-47ca-8e3c-a841bf96256d"
NC_042493.1	RepeatMasker	DNA	70415673	70416098	1825	-	.	ID="ttaac_ap";Tend="438";Tstart="6";shortTE="F";uid="7f1017cd-875e-4cbf-bc86-4343989ce3d3"
NC_042493.1	RepeatMasker	DNA/hAT-Charlie	15588098	15588485	1411	-	.	ID="RND-5_FAMILY-5516";Tend="1282";Tstart="876";shortTE="F";uid="63dd60b4-60d4-40d5-a35c-9fb542e254c2"
NC_042493.1	RepeatMasker	DNA/Kolobok-E	79880259	79880699	2206	-	.	ID="RND-6_FAMILY-15442";Tend="2225";Tstart="1803";shortTE="F";uid="ce162f5d-026e-442e-a547-802110a2b97f"
NC_042493.1	RepeatMasker	Retroposon?	108370901	108371156	1623	-	.	ID="RND-6_FAMILY-7552";Tend="2600";Tstart="2346";shortTE="F";uid="74d6a9a7-bb4e-4a71-8d3c-2d6eee957692"
NC_042493.1	RepeatMasker	DNA/Kolobok-E	83211595	83211911	1238	-	.	ID="KOLOBOKE-3_AP";Tend="2172";Tstart="1844";shortTE="F";uid="128ffa1a-7d38-4a43-b92c-9c991b0a3f95"
NC_042493.1	RepeatMasker	DNA/hAT-Tip100	68830609	68830921	973	-	.	ID="RND-1_FAMILY-294";Tend="436";Tstart="124";shortTE="F";uid="ec0edba7-a66a-4cb8-899e-c596ac36d90a"
NC_042493.1	RepeatMasker	DNA	71930112	71930583	2270	-	.	ID="DNA8-31_AP";Tend="595";Tstart="1";shortTE="F";uid="fc3e988c-df69-480f-baa9-06fcdce665c6"
NC_042493.1	RepeatMasker	Retroposon?	102652629	102652859	526	-	.	ID="RND-5_FAMILY-1426";Tend="2508";Tstart="2244";shortTE="F";uid="06e55594-4a05-40b1-8ad1-dd543a95ba4d"
NC_042493.1	RepeatMasker	DNA/Kolobok-E	64169257	64169396	458	-	.	ID="RND-6_FAMILY-49075";Tend="865";Tstart="729";shortTE="F";uid="49d03051-c611-496b-a039-3c173ba61dd1"
NC_042493.1	RepeatMasker	LTR/Gypsy	45641559	45642035	1533	-	.	ID="RND-6_FAMILY-28456";Tend="2495";Tstart="2018";shortTE="F";uid="82d6b9c4-9b56-4424-a468-c70cc9e1d737"
NC_042493.1	RepeatMasker	Unknown	85306980	85307419	2819	-	.	ID="RND-6_FAMILY-417";Tend="1523";Tstart="1086";shortTE="F";uid="b18868b4-4c93-49a1-a236-e4fee22c2368"
NC_042493.1	RepeatMasker	DNA/Kolobok-E	124798404	124800753	15842	-	.	ID="RND-5_FAMILY-8975";Tend="2285";Tstart="1";shortTE="F";uid="88acd9c7-8db8-4a12-9903-8d3a6fcddc41"
NC_042493.1	RepeatMasker	DNA/hAT?	42271218	42271506	903	-	.	ID="RND-5_FAMILY-3458";Tend="1220";Tstart="919";shortTE="F";uid="1b541656-602e-4e22-a9f3-8e1bce7b0fdf"
NC_042493.1	RepeatMasker	RC/Helitron	93796121	93796392	1571	-	.	ID="RND-6_FAMILY-23021";Tend="1755";Tstart="1490";shortTE="F";uid="0df88e5c-2b49-40b6-957b-f63093b5ef13"
NC_042493.1	RepeatMasker	DNA	41569793	41570188	2096	-	.	ID="TTAA16_AP";Tend="559";Tstart="119";shortTE="F";uid="f5a4995c-8ea4-48e1-99b8-ceb231c00aec"
NC_042493.1	RepeatMasker	Unknown	131834209	131834604	1352	-	.	ID="RND-1_FAMILY-15";Tend="1270";Tstart="878";shortTE="F";uid="8d30a53f-f2f5-4799-90a7-ecf4b8d72b60"
NC_042493.1	RepeatMasker	DNA/Kolobok-E	34392688	34392834	469	-	.	ID="RND-5_FAMILY-3406";Tend="1119";Tstart="967";shortTE="F";uid="bbb35f19-7d14-4615-b236-26636a3345d2"
NC_042493.1	RepeatMasker	DNA/TcMar-m44	49796246	49796642	2842	-	.	ID="MARINERN-2_AP";Tend="433";Tstart="21";shortTE="F";uid="760e01e8-fae3-43a6-b693-27a7abf455e6"
NC_042493.1	RepeatMasker	Retroposon?	11569982	11570203	420	-	.	ID="RND-5_FAMILY-14760";Tend="1100";Tstart="552";shortTE="F";uid="0fdec204-bd0b-4757-982a-922197eda283"
NC_042493.1	RepeatMasker	DNA	45214362	45214593	1329	-	.	ID="RND-1_FAMILY-464";Tend="1465";Tstart="1237";shortTE="F";uid="e8b7c0a7-9db2-47ab-aca7-4d5fba6cfd0c"
NC_042493.1	RepeatMasker	DNA/Sola-1	44251389	44251704	2538	-	.	ID="RND-6_FAMILY-20691";Tend="851";Tstart="535";shortTE="F";uid="2dc72615-f2dd-42ad-9005-4887b998b809"
NC_042493.1	RepeatMasker	Unknown	33678519	33678736	485	-	.	ID="RND-6_FAMILY-1373";Tend="1417";Tstart="1212";shortTE="F";uid="48ee2368-cb46-4c8f-a14e-c846f3de94bd"
NC_042493.1	RepeatMasker	DNA/Kolobok-E	95030706	95030822	723	-	.	ID="RND-6_FAMILY-15442";Tend="2218";Tstart="2096";shortTE="F";uid="85cbca11-1e7b-45b9-9b1d-ca61eb802826"
NC_042493.1	RepeatMasker	DNA/Ginger-1	15579214	15579691	2464	-	.	ID="RND-6_FAMILY-898";Tend="1208";Tstart="703";shortTE="F";uid="17b59af8-8db8-44e5-bf79-aaa06be9ca84"
NC_042493.1	RepeatMasker	DNA/Ginger-1	67090231	67090481	1450	-	.	ID="RND-6_FAMILY-9672";Tend="2296";Tstart="2060";shortTE="F";uid="7723b8f8-5c30-4095-9ce6-49e1272dc8bd"
NC_042493.1	RepeatMasker	Unknown	126823224	126824514	2089	-	.	ID="RND-1_FAMILY-166";Tend="1985";Tstart="612";shortTE="F";uid="2eda93b7-f8a6-46ab-828e-60efb3877fed"
NC_042493.1	RepeatMasker	Retroposon?	72454317	72454707	1578	-	.	ID="RND-6_FAMILY-57";TEgroup="ctg_1%7CRND-6_FAMILY-57%7C1";Tend="1423";Tstart="858";shortTE="F";uid="8dcca2c6-831d-4689-a806-f464a1521152"
NC_042493.1	RepeatMasker	Retroposon?	66804435	66804770	1067	-	.	ID="RND-6_FAMILY-2390";Tend="1189";Tstart="900";shortTE="F";uid="51df2385-931c-421e-a4f2-441a9c0d54ae"
NC_042493.1	RepeatMasker	Unknown	7336929	7337115	779	-	.	ID="RND-4_FAMILY-188";Tend="980";Tstart="806";shortTE="F";uid="8e47cf39-dd28-40da-895d-a3efd7e9ecba"
NC_042493.1	RepeatMasker	DNA/hAT-Tip100	58758675	58759482	6841	-	.	ID="HAT-N3_AP";Tend="799";Tstart="1";shortTE="F";uid="8decfd2a-d66d-4f01-9e24-0dd781893f07"
NC_042493.1	RepeatMasker	DNA/Ginger-1	80799387	80800102	4518	-	.	ID="RND-6_FAMILY-20286";Tend="1496";Tstart="782";shortTE="F";uid="c32d7f00-cb88-41b7-bf02-aadedade8234"
NC_042493.1	RepeatMasker	DNA/MULE-MuDR	56673177	56673402	1063	-	.	ID="dna8-28b_ap";Tend="598";Tstart="410";shortTE="F";uid="6e7b4d29-ac87-4a8e-844e-6c3ac436959a"
NC_042493.1	RepeatMasker	DNA/hAT	102991699	102992290	1228	-	.	ID="DNA8-74_AP";TEgroup="ctg_1%7CDNA8-74_AP%7C27";Tend="902";Tstart="1";shortTE="F";uid="7bef6e56-e994-4264-8219-dcf95b7a867a"
NC_042493.1	RepeatMasker	Unknown	105273247	105273685	835	-	.	ID="RND-6_FAMILY-18341";Tend="1788";Tstart="1276";shortTE="F";uid="2915bb89-67b2-4b56-9df7-366cced87839"
NC_042493.1	RepeatMasker	LINE/L2	28532293	28532414	442	-	.	ID="RND-6_FAMILY-20060";Tend="842";Tstart="723";shortTE="F";uid="00d3b7ee-9772-4c2a-8a75-2fdf2d732f21"
NC_042493.1	RepeatMasker	Unknown	6107846	6108206	1772	-	.	ID="RND-1_FAMILY-311";Tend="1294";Tstart="942";shortTE="F";uid="a5303fb3-66ec-48c1-b213-a4719cd43430"
NC_042493.1	RepeatMasker	LTR/Pao	68338796	68339050	1035	-	.	ID="RND-6_FAMILY-45147";Tend="2055";Tstart="1812";shortTE="F";uid="28345576-922c-410e-b083-b204473e7515"
NC_042493.1	RepeatMasker	DNA	114220827	114221088	1104	-	.	ID="RND-6_FAMILY-5743";Tend="1051";Tstart="757";shortTE="F";uid="312df5f8-99d6-4516-9683-d1ebcd249f7f"
NC_042493.1	RepeatMasker	DNA	47099694	47099992	1296	-	.	ID="RND-6_FAMILY-795";Tend="1426";Tstart="1104";shortTE="F";uid="681265d7-37bb-45aa-954f-9777413ed388"
NC_042493.1	RepeatMasker	DNA/hAT	123897025	123897781	3444	-	.	ID="RND-5_FAMILY-4993";Tend="1602";Tstart="903";shortTE="F";uid="62f7ce07-84bc-4a75-8967-4dc042f8bd3b"
NC_042493.1	RepeatMasker	Unknown	93627611	93627796	655	-	.	ID="RND-6_FAMILY-36865";Tend="1341";Tstart="1167";shortTE="F";uid="6d169f4e-f814-4cf6-82b0-4c4ff32c102b"
NC_042493.1	RepeatMasker	Unknown	131131836	131132365	2776	-	.	ID="RND-6_FAMILY-97";Tend="890";Tstart="399";shortTE="F";uid="d4efb008-c403-4a14-8dc1-fdf8a68fafbc"
NC_042493.1	RepeatMasker	Unknown	107237559	107237820	819	-	.	ID="RND-6_FAMILY-8011";Tend="851";Tstart="582";shortTE="F";uid="5de550b7-0bc9-4ce5-83ba-3a85fffc1891"
NC_042493.1	RepeatMasker	Retroposon?	41538871	41538973	427	-	.	ID="RND-5_FAMILY-600";Tend="653";Tstart="550";shortTE="F";uid="06bcb1c2-1e33-42fc-9f60-22e6266f8c7f"
NC_042493.1	RepeatMasker	DNA/hAT	2782426	2782933	2317	-	.	ID="RND-1_FAMILY-165";Tend="1242";Tstart="960";shortTE="F";uid="a0a2ea6c-c1bd-427f-bf8b-3afc11c14995"
NC_042493.1	RepeatMasker	Retroposon?	98266948	98267115	956	-	.	ID="RND-6_FAMILY-19836";Tend="213";Tstart="56";shortTE="F";uid="411d60f2-da0e-4495-8436-983a2e7ca86b"
NC_042493.1	RepeatMasker	Retroposon?	106375720	106375834	841	-	.	ID="RND-6_FAMILY-6183";Tend="1004";Tstart="891";shortTE="F";uid="d6060966-3c7a-46bb-9d2e-d04a732cc83d"
NC_042493.1	RepeatMasker	Unknown	92530880	92531570	4740	-	.	ID="RND-6_FAMILY-3585";Tend="1388";Tstart="682";shortTE="F";uid="1297444a-3bd1-4266-a352-f1168959469f"
NC_042493.1	RepeatMasker	DNA/hAT-Charlie	126736596	126736841	922	-	.	ID="DNA8-86_AP";Tend="455";Tstart="231";shortTE="F";uid="059bfef8-5010-48a3-ab75-745987af5cf2"
NC_042493.1	RepeatMasker	DNA/Kolobok-E	7492954	7493191	874	-	.	ID="RND-5_FAMILY-751";Tend="682";Tstart="463";shortTE="F";uid="4af1d295-9707-4483-9052-868a1a8b3c8c"
NC_042493.1	RepeatMasker	DNA/Sola-1	28215251	28215424	897	-	.	ID="RND-6_FAMILY-4714";Tend="950";Tstart="773";shortTE="F";uid="4ee26ef4-0fd1-4f66-98aa-cf9504bee8ef"
NC_042493.1	RepeatMasker	DNA	75284492	75284689	1508	-	.	ID="DNA8-22_AP";Tend="213";Tstart="1";shortTE="F";uid="4c9b1a81-0368-4e49-928f-3b0240c696ee"
NC_042493.1	RepeatMasker	DNA/Ginger-1	95323960	95324143	1313	-	.	ID="RND-6_FAMILY-20286";Tend="1822";Tstart="1634";shortTE="F";uid="05dd0d76-3797-44a4-9386-a30d200a1045"
NC_042493.1	RepeatMasker	DNA/hAT-Ac	702766	703015	892	-	.	ID="RND-5_FAMILY-1569";Tend="483";Tstart="217";shortTE="F";uid="77ed05ff-c1b3-4196-a9e0-a0520111bb1d"
NC_042493.1	RepeatMasker	DNA/hAT-Tip100	45302255	45303053	1023	-	.	ID="DNA8-106_AP";TEgroup="ctg_1%7CDNA8-106_AP%7C30";Tend="1366";Tstart="343";shortTE="F";uid="93064e90-b274-4847-978e-d1cc9d28bd84"
NC_042493.1	RepeatMasker	DNA/Kolobok-E	91750842	91751040	557	-	.	ID="RND-6_FAMILY-15442";Tend="922";Tstart="762";shortTE="F";uid="de9d8cb5-b1f0-4d9a-a7b8-d2c9cfa5d84e"
NC_042493.1	RepeatMasker	DNA/hAT-hAT19	4780539	4780704	1041	-	.	ID="DNA8-80_AP";Tend="849";Tstart="692";shortTE="F";uid="873fa982-1715-450e-8bd9-e85e94a01544"
NC_042493.1	RepeatMasker	DNA	113529895	113530029	779	-	.	ID="RND-5_FAMILY-6073";Tend="992";Tstart="857";shortTE="F";uid="4718feb1-d5c6-4725-8bcf-ebee2dadf2b4"
NC_042493.1	RepeatMasker	Unknown	70436973	70437458	1623	-	.	ID="RND-6_FAMILY-4798";Tend="1880";Tstart="1382";shortTE="F";uid="c45acddb-d339-4723-ae84-3a072a94a82a"
NC_042493.1	RepeatMasker	Retroposon?	29444989	29448450	13517	-	.	ID="RND-6_FAMILY-7552";Tend="3346";Tstart="1";shortTE="F";uid="bf881e26-dc43-4170-8738-d8c25fe9569b"
NC_042493.1	RepeatMasker	DNA/Maverick	112040817	112040968	525	-	.	ID="RND-6_FAMILY-1428";Tend="647";Tstart="490";shortTE="F";uid="03900cbf-a2c3-46bf-a48a-5710ce67fd9e"
NC_042493.1	RepeatMasker	RC/Helitron	99167131	99167280	467	-	.	ID="RND-6_FAMILY-1229";Tend="1695";Tstart="1540";shortTE="F";uid="f6576ea2-8ffd-4a6b-8592-509417db8078"
NC_042493.1	RepeatMasker	DNA	62478778	62479240	1569	-	.	ID="DNA8-31_AP";Tend="595";Tstart="1";shortTE="F";uid="cc2d5ca6-765e-488d-93e3-443123d9fe33"
NC_042493.1	RepeatMasker	DNA/hAT-Tip100	87232272	87232718	977	-	.	ID="RND-6_FAMILY-8821";TEgroup="ctg_1%7CRND-6_FAMILY-8821%7C17";Tend="1634";Tstart="694";shortTE="F";uid="3673c6f5-7671-43f2-9ec2-14090ac3febc"
NC_042493.1	RepeatMasker	Unknown	132150709	132150908	1173	-	.	ID="RND-3_FAMILY-73";Tend="1162";Tstart="977";shortTE="F";uid="2937240b-56f7-4213-8974-835cc0445b84"
NC_042493.1	RepeatMasker	Retroposon?	131175411	131175631	1094	-	.	ID="RND-6_FAMILY-3218";Tend="1992";Tstart="1786";shortTE="F";uid="f6eace81-5487-4416-8101-86fa3eb8ecf6"
NC_042493.1	RepeatMasker	Unknown	8816165	8816363	796	-	.	ID="RND-6_FAMILY-7121";Tend="1096";Tstart="897";shortTE="F";uid="7986af29-0bcb-48e5-80e1-4f24b29b3cb0"
NC_042493.1	RepeatMasker	DNA/Kolobok-E	96106219	96106389	901	-	.	ID="RND-6_FAMILY-26970";Tend="1114";Tstart="942";shortTE="F";uid="571de307-f5ae-452b-8e18-d70fb9001afc"
NC_042493.1	RepeatMasker	Unknown	109163501	109164218	5471	-	.	ID="RND-6_FAMILY-4393";Tend="1447";Tstart="735";shortTE="F";uid="3bc50099-f13b-4e71-855c-7bbac1c07bf7"
NC_042493.1	RepeatMasker	DNA	47397382	47397660	590	-	.	ID="RND-5_FAMILY-13528";Tend="1133";Tstart="847";shortTE="F";uid="3d0e8b52-6bfe-4f03-887c-008de4cee16a"
NC_042493.1	RepeatMasker	DNA/Ginger-2	87277154	87277301	705	-	.	ID="GINGER2-N1_AP";Tend="149";Tstart="1";shortTE="F";uid="e53b432f-f16d-4d30-a611-873d3bbde151"
NC_042493.1	RepeatMasker	DNA/Ginger-1	79770507	79770675	728	-	.	ID="RND-6_FAMILY-14973";Tend="1115";Tstart="936";shortTE="F";uid="2eb408f7-35cd-456f-af72-ce3730601695"
NC_042493.1	RepeatMasker	DNA	15883042	15883162	626	-	.	ID="TTAA20_AP";Tend="121";Tstart="1";shortTE="F";uid="cd540fb3-338c-4a00-9b23-bb89aeb43a3e"
NC_042493.1	RepeatMasker	DNA/hAT	24625736	24626528	4131	-	.	ID="RND-6_FAMILY-45";Tend="1773";Tstart="930";shortTE="F";uid="cae86588-ee67-45f8-bc45-17bcede160a6"
NC_042493.1	RepeatMasker	DNA/Ginger-1	89332603	89332738	426	-	.	ID="RND-6_FAMILY-954";Tend="1216";Tstart="1082";shortTE="F";uid="18c7dba4-321b-4961-afbc-deb45e5f98f1"
NC_042493.1	RepeatMasker	DNA	110899534	110899775	657	-	.	ID="DNA4-2_AP";Tend="451";Tstart="201";shortTE="F";uid="f32b0673-64ef-4472-ab0a-58a617b597bb"
NC_042493.1	RepeatMasker	DNA/hAT-Tip100	29627003	29627884	6122	-	.	ID="DNA8-83_AP";Tend="883";Tstart="1";shortTE="F";uid="159daf93-deb9-48c2-b968-0ec88e5012fd"
NC_042493.1	RepeatMasker	DNA/hAT-Tip100	92760253	92761114	5228	-	.	ID="RND-6_FAMILY-6029";Tend="1720";Tstart="890";shortTE="F";uid="c804f3ca-cc36-4788-bfde-d5a214ac542e"
NC_042493.1	RepeatMasker	RC/Helitron	13536653	13537012	1609	-	.	ID="RND-6_FAMILY-3340";Tend="1862";Tstart="1496";shortTE="F";uid="276dfc2d-7e2a-4686-acda-4a6e5328e6df"
NC_042493.1	RepeatMasker	DNA/Ginger-1	3289508	3289858	2496	-	.	ID="rnd-6_family-3871";Tend="1251";Tstart="927";shortTE="F";uid="52a9fad7-ff2a-4cf4-b6d8-9473d68a4222"
NC_042493.1	RepeatMasker	DNA/hAT-Tip100	97007588	97007837	706	-	.	ID="RND-6_FAMILY-11261";Tend="1260";Tstart="1021";shortTE="F";uid="02c7875b-62c3-4497-b4e9-29fa4e23164f"
NC_042493.1	RepeatMasker	DNA/Ginger-1	119561578	119561771	1150	-	.	ID="RND-6_FAMILY-9672";Tend="2222";Tstart="2024";shortTE="F";uid="eeb3efd2-a751-4e77-b2a9-984a95af99dd"
NC_042493.1	RepeatMasker	DNA/hAT-Ac	128838623	128839156	1078	-	.	ID="RND-6_FAMILY-12142";Tend="944";Tstart="313";shortTE="F";uid="ba7c79d4-b81c-4e37-b534-587e14f52bdc"
NC_042493.1	RepeatMasker	Retroposon?	62257561	62257698	695	-	.	ID="RND-6_FAMILY-291";Tend="1123";Tstart="990";shortTE="F";uid="e88bcfc4-a025-490c-97f4-9e08850a3cbd"
NC_042493.1	RepeatMasker	DNA	32610911	32611279	1700	-	.	ID="TTAA5_AP";Tend="373";Tstart="5";shortTE="F";uid="980bf434-9aa5-4f4c-aae5-bc3b38f0049d"
NC_042493.1	RepeatMasker	DNA/hAT	90175864	90176700	5651	-	.	ID="RND-6_FAMILY-45";Tend="1774";Tstart="931";shortTE="F";uid="a61a74b7-1109-4734-9a85-f079d4340241"
NC_042493.1	RepeatMasker	DNA	99960504	99960999	1709	-	.	ID="RND-6_FAMILY-7526";Tend="1493";Tstart="951";shortTE="F";uid="44280c55-5b96-47b9-8e0d-a9bb0b8fe562"
NC_042493.1	RepeatMasker	DNA/TcMar-Tigger	18690738	18691410	4278	-	.	ID="DNA2-8_AP";Tend="765";Tstart="78";shortTE="F";uid="1c483cd1-d753-47b8-8174-2f76adbf4991"
NC_042493.1	RepeatMasker	DNA/Ginger-1	132078964	132079439	3391	-	.	ID="RND-6_FAMILY-20286";Tend="1248";Tstart="781";shortTE="F";uid="ee890a3a-a27b-4268-8b67-394423e1ce83"
NC_042493.1	RepeatMasker	DNA/hAT-hAT19	114932313	114932540	1435	-	.	ID="DNA8-64B_AP";Tend="922";Tstart="692";shortTE="F";uid="33ee25ff-d242-4366-bb5e-6156cef036ae"
NC_042493.1	RepeatMasker	DNA	13719472	13719734	1789	-	.	ID="RND-6_FAMILY-10918";Tend="1769";Tstart="1503";shortTE="F";uid="99f0db19-b912-4d70-b47f-f3331f82f914"
NC_042493.1	RepeatMasker	DNA/MULE-MuDR	31322779	31322888	508	-	.	ID="DNA8-28B_AP";Tend="504";Tstart="400";shortTE="F";uid="3d4998e9-5b3d-4421-9430-107f25969dd2"
NC_042493.1	RepeatMasker	Unknown	8812062	8812364	2284	-	.	ID="RND-1_FAMILY-151";Tend="1295";Tstart="1004";shortTE="F";uid="413a84f0-4bff-461a-b8c7-b8ac9c025368"
NC_042493.1	RepeatMasker	DNA/Ginger-1	16044099	16044261	571	-	.	ID="RND-6_FAMILY-20286";Tend="2346";Tstart="2136";shortTE="F";uid="c9239711-e512-400a-87ef-5f5e6c20882e"
NC_042493.1	RepeatMasker	LINE/RTE-BovB	118708265	118708661	837	-	.	ID="RND-6_FAMILY-5376";Tend="786";Tstart="429";shortTE="F";uid="a48b5b24-a48f-44fe-9d9e-2e2f2ff1bee8"
NC_042493.1	RepeatMasker	Retroposon?	83718195	83718354	522	-	.	ID="RND-5_FAMILY-398";Tend="1845";Tstart="1670";shortTE="F";uid="b317a74c-1f3c-4644-8072-199f85624d6f"
NC_042493.1	RepeatMasker	LTR/Gypsy	40612278	40613678	3645	-	.	ID="RND-6_FAMILY-1236";Tend="1346";Tstart="5";shortTE="F";uid="313503e1-fa84-42a8-9533-81395320cab4"
NC_042493.1	RepeatMasker	DNA/hAT-hAT19	94585124	94585245	610	-	.	ID="RND-6_FAMILY-5889";Tend="1647";Tstart="1525";shortTE="F";uid="1815a6d9-fa21-43f8-be23-c34065f807b5"
NC_042493.1	RepeatMasker	DNA/MULE-NOF	28393099	28393695	2748	-	.	ID="RND-1_FAMILY-111";Tend="1356";Tstart="736";shortTE="F";uid="32f58dc0-d696-4d4f-b8b3-1d0ac3b5e6fe"
NC_042493.1	RepeatMasker	DNA/Ginger-1	52057032	52057531	3937	-	.	ID="RND-6_FAMILY-3871";Tend="1421";Tstart="923";shortTE="F";uid="2b28afc0-95a0-4dbd-b623-c012edec738c"
NC_042493.1	RepeatMasker	DNA/Ginger	19565182	19566221	4606	-	.	ID="RND-6_FAMILY-2771";Tend="1876";Tstart="809";shortTE="F";uid="591efb40-5cf8-4dec-b4d3-a4199e78fe90"
NC_042493.1	RepeatMasker	DNA	58742241	58742756	4001	-	.	ID="TTAA19_AP";Tend="520";Tstart="5";shortTE="F";uid="e8ee561f-0d09-4b9a-824a-9aacca054765"
NC_042493.1	RepeatMasker	DNA	51783739	51784171	905	-	.	ID="TTAA2C_AP";Tend="423";Tstart="26";shortTE="F";uid="c780f5ce-4774-4b6b-9688-c313bc325bf3"
NC_042493.1	RepeatMasker	DNA	56231069	56231191	941	-	.	ID="RND-6_FAMILY-3212";Tend="1020";Tstart="899";shortTE="F";uid="fe152b10-fa4c-4b6d-bb21-3a8b21dd953a"
NC_042493.1	RepeatMasker	DNA/Kolobok-E	80743272	80743639	2433	-	.	ID="RND-6_FAMILY-9043";Tend="1513";Tstart="1158";shortTE="F";uid="3e85c27e-5167-4347-a5c7-99fbf76bfae2"
NC_042493.1	RepeatMasker	DNA	102157401	102157522	432	-	.	ID="RND-6_FAMILY-8931";Tend="1011";Tstart="899";shortTE="F";uid="2f35459c-1d78-4d7d-93bf-f8a6ae6c2108"
NC_042493.1	RepeatMasker	DNA/TcMar-Pogo	46039262	46039373	520	-	.	ID="RND-6_FAMILY-12382";Tend="1715";Tstart="1602";shortTE="F";uid="60033cce-87f0-4a25-97f6-3ba0a4d9c9f0"
NC_042493.1	RepeatMasker	DNA	126786915	126787271	2712	-	.	ID="DNA4-3_AP";Tend="360";Tstart="1";shortTE="F";uid="cd8a40d8-405a-4fea-83fe-3750ec6ab6db"
NC_042493.1	RepeatMasker	DNA	129351782	129352251	3153	-	.	ID="ttaa2_ap";Tend="414";Tstart="1";shortTE="F";uid="48965606-7dae-49c9-8601-32a05ed38d35"
NC_042493.1	RepeatMasker	DNA/Sola-1	23327545	23328695	3333	-	.	ID="SOLA1-9_AP";Tend="2777";Tstart="1599";shortTE="F";uid="1f596b66-8574-4dd6-8d48-9b117faded66"
NC_042493.1	RepeatMasker	DNA/Ginger-2	96839758	96840859	6949	-	.	ID="RND-6_FAMILY-8751";Tend="1536";Tstart="420";shortTE="F";uid="c96b88cd-303a-46ac-9901-1a1fe0da5a22"
NC_042493.1	RepeatMasker	DNA/Ginger-1	46888836	46889031	1068	-	.	ID="RND-5_FAMILY-5803";Tend="1002";Tstart="813";shortTE="F";uid="818f1ffa-03ea-4183-a9d9-f145c183138f"
NC_042493.1	RepeatMasker	DNA/hAT-Tip100	122051711	122052286	3867	-	.	ID="HAT-N16_AP";Tend="615";Tstart="1";shortTE="F";uid="d1465927-d576-4db1-8a6c-bb22f604cbe0"
NC_042493.1	RepeatMasker	DNA/CMC-Transib	129881281	129881712	1302	-	.	ID="RND-6_FAMILY-29255";Tend="2686";Tstart="2246";shortTE="F";uid="a00527cd-2143-4932-90cd-d0d3030de84d"
NC_042493.1	RepeatMasker	DNA/hAT-Tip100	96004556	96004711	915	-	.	ID="RND-6_FAMILY-1170";Tend="1979";Tstart="1818";shortTE="F";uid="fe4dae9b-95be-4281-bfc5-9c8ba5320775"
NC_042493.1	RepeatMasker	Unknown	51259830	51259993	867	-	.	ID="RND-5_FAMILY-4855";Tend="1062";Tstart="906";shortTE="F";uid="747cbe22-edb5-4def-bb02-cc4e2ad035ad"
NC_042493.1	RepeatMasker	RC/Helitron	100343727	100344040	707	-	.	ID="HELITRON-7_DRH";Tend="2014";Tstart="1702";shortTE="F";uid="1f758526-c603-4600-9de0-82c1e15f9c5c"
NC_042493.1	RepeatMasker	DNA	91947066	91947260	1436	-	.	ID="DNA4-3_AP";Tend="195";Tstart="1";shortTE="F";uid="6ccad706-a1b7-451f-ba14-ccbace48c987"
NC_042493.1	RepeatMasker	DNA/hAT-Ac	41926064	41926278	846	-	.	ID="RND-6_FAMILY-10418";Tend="1690";Tstart="1457";shortTE="F";uid="f9a4433d-d217-482f-8ef9-6e0bffb4d73a"
NC_042493.1	RepeatMasker	DNA	56529590	56529960	785	-	.	ID="RND-1_FAMILY-464";Tend="1402";Tstart="1012";shortTE="F";uid="9b335898-ab87-4083-b44d-b3f610fa946f"
NC_042493.1	RepeatMasker	DNA	8666372	8666610	1533	-	.	ID="RND-1_FAMILY-464";Tend="1211";Tstart="962";shortTE="F";uid="9a871323-322f-4b34-9410-5e674fa9cc60"
NC_042493.1	RepeatMasker	DNA/hAT-Ac	84465476	84465763	1326	-	.	ID="DNA8-67_AP";Tend="382";Tstart="1";shortTE="F";uid="9b8c40e5-165f-462e-829b-533d93290dd3"
NC_042493.1	RepeatMasker	Unknown	100844519	100845107	1360	-	.	ID="RND-4_FAMILY-926";TEgroup="ctg_1%7CRND-4_FAMILY-926%7C10";Tend="1818";Tstart="1145";shortTE="F";uid="96fdfa91-b004-473c-9543-a4f57c39b64b"
NC_042493.1	RepeatMasker	RC/Helitron	94794004	94794259	798	-	.	ID="HELITRON-2_DF";Tend="2060";Tstart="1870";shortTE="F";uid="780fa971-ccba-4f62-ae13-aff37ffd3077"
NC_042493.1	RepeatMasker	DNA/Kolobok-E	44131997	44132138	436	-	.	ID="KOLOBOKE-4_AP";Tend="4686";Tstart="4450";shortTE="F";uid="a36667df-5be7-4877-9061-cf830c9e4309"
NC_042493.1	RepeatMasker	DNA/Kolobok-E	92249133	92249903	4390	-	.	ID="RND-4_FAMILY-3163";Tend="1833";Tstart="971";shortTE="F";uid="eb872b62-dd03-430d-93c8-2f7ff67a48c8"
NC_042493.1	RepeatMasker	RC/Helitron	118269331	118270130	3686	-	.	ID="RND-6_FAMILY-2021";Tend="1411";Tstart="595";shortTE="F";uid="ab6abdc4-2d5f-4d59-ae03-71c472857b11"
NC_042493.1	RepeatMasker	DNA	119108147	119108295	432	-	.	ID="dna2-2_ap";Tend="246";Tstart="95";shortTE="F";uid="459f579e-5d89-4fb2-9f30-9f33d57623cb"
NC_042493.1	RepeatMasker	Unknown	28665555	28665916	2678	-	.	ID="RND-6_FAMILY-11961";Tend="1262";Tstart="882";shortTE="F";uid="060b8655-ecf2-4979-8989-42b5b50ce43e"
NC_042493.1	RepeatMasker	DNA/MULE-MuDR	130133679	130133922	1118	-	.	ID="RND-6_FAMILY-6717";Tend="1499";Tstart="1270";shortTE="F";uid="47a38c48-b99d-48b8-ba67-4f62d5085733"
NC_042493.1	RepeatMasker	DNA/hAT	132521947	132522139	469	-	.	ID="RND-1_FAMILY-216";Tend="2048";Tstart="1878";shortTE="F";uid="f9480d25-9128-43a6-9718-c57ea5383010"
NC_042493.1	RepeatMasker	DNA/Ginger-1	54920796	54920940	426	-	.	ID="RND-6_FAMILY-1559";Tend="2171";Tstart="2033";shortTE="F";uid="4827e61a-946c-48f6-a17f-0732be7d3caf"
NC_042493.1	RepeatMasker	DNA/TcMar-m44	87333402	87333540	461	-	.	ID="dnax-3b_ap";Tend="138";Tstart="3";shortTE="F";uid="6ef1ab87-7628-4d5a-b1af-19f5b37a9846"
NC_042493.1	RepeatMasker	Retroposon?	8034088	8034530	741	-	.	ID="RND-5_FAMILY-1426";Tend="1713";Tstart="1080";shortTE="F";uid="f88d5ce4-aaaf-43f1-a467-59c684a01e06"
NC_042493.1	RepeatMasker	Unknown	71454887	71455594	3170	-	.	ID="RND-6_FAMILY-1033";Tend="2312";Tstart="1576";shortTE="F";uid="f1750370-fdf7-425b-95e7-9c94a0ca2586"
NC_042493.1	RepeatMasker	DNA	32897561	32897774	1771	-	.	ID="RND-1_FAMILY-464";Tend="1173";Tstart="961";shortTE="F";uid="398987f5-c5af-4619-97ef-537997a5146b"
NC_042493.1	RepeatMasker	DNA/MULE-MuDR	100442947	100443168	754	-	.	ID="RND-6_FAMILY-10985";Tend="737";Tstart="513";shortTE="F";uid="1e2f9e7b-366a-43e1-9620-1decd585f765"
NC_042493.1	RepeatMasker	RC/Helitron	100707684	100707879	1446	-	.	ID="RND-6_FAMILY-3340";Tend="707";Tstart="521";shortTE="F";uid="a4b44744-0363-4cc4-9336-1137dc9e852c"
NC_042493.1	RepeatMasker	DNA/Ginger-1	88660482	88660598	3092	-	.	ID="rnd-6_family-9672";Tend="1303";Tstart="853";shortTE="F";uid="b77ae51a-f8e9-442a-b048-42027ceeb1a5"
NC_042493.1	RepeatMasker	DNA/Kolobok-E	94510763	94511297	2249	-	.	ID="KOLOBOKE-3_AP";Tend="2170";Tstart="1628";shortTE="F";uid="b337448f-136e-4df5-854b-3652a1913e75"
NC_042493.1	RepeatMasker	RC/Helitron	89429717	89429889	720	-	.	ID="RND-6_FAMILY-7990";Tend="1660";Tstart="1462";shortTE="F";uid="690006a6-040a-483b-8964-1559c7463830"
NC_042493.1	RepeatMasker	DNA/MULE-MuDR	4691674	4692861	9225	-	.	ID="RND-6_FAMILY-10985";Tend="1534";Tstart="344";shortTE="F";uid="c508d19c-c139-4019-8bed-79aadeb3442c"
NC_042493.1	RepeatMasker	DNA/TcMar-Tc4	17855760	17856007	888	-	.	ID="RND-6_FAMILY-11344";Tend="884";Tstart="628";shortTE="F";uid="cf67b33c-b005-46ee-851c-036335dcf9d1"
NC_042493.1	RepeatMasker	Unknown	51265264	51265470	520	-	.	ID="RND-5_FAMILY-1868";Tend="1118";Tstart="874";shortTE="F";uid="56eb6e2e-fd3d-4db8-8e34-6ed9734a7cc9"
NC_042493.1	RepeatMasker	DNA/Ginger-1	37936422	37937188	2108	-	.	ID="GINGER1-2_AP";Tend="1739";Tstart="959";shortTE="F";uid="9be93db8-dc1f-4308-ace1-729682c57aa1"
NC_042493.1	RepeatMasker	Retroposon?	115630298	115630533	502	-	.	ID="RND-6_FAMILY-14953";Tend="599";Tstart="371";shortTE="F";uid="8c9d0f6b-de4d-48a5-8321-8f8eb465d7b9"
NC_042493.1	RepeatMasker	Unknown	55133284	55133537	1099	-	.	ID="RND-6_FAMILY-36865";Tend="1305";Tstart="1059";shortTE="F";uid="771555c5-b6c9-4a7b-b552-2132b818d230"
NC_042493.1	RepeatMasker	Unknown	13776207	13776515	527	-	.	ID="RND-6_FAMILY-17601";Tend="1820";Tstart="1529";shortTE="F";uid="ef0b75f0-ac53-4c67-8306-aa343294c51b"
NC_042493.1	RepeatMasker	LTR/Pao	47185610	47186564	7595	-	.	ID="RND-5_FAMILY-161";Tend="1762";Tstart="808";shortTE="F";uid="132f4502-8b9d-4198-b42f-00c010cb3dcd"
NC_042493.1	RepeatMasker	Unknown	5630548	5630881	942	-	.	ID="RND-5_FAMILY-690";TEgroup="ctg_1%7CRND-5_FAMILY-690%7C1";Tend="1293";Tstart="218";shortTE="F";uid="d80f19dc-d52b-44c5-a3cd-15fc3237d321"
NC_042493.1	RepeatMasker	Retroposon?	41151952	41152761	1156	-	.	ID="RND-5_FAMILY-4209";Tend="2198";Tstart="1410";shortTE="F";uid="53d92ec2-4f05-4d50-b667-3cf7ef168bc9"
NC_042493.1	RepeatMasker	DNA/Kolobok-E	25153256	25154724	6224	-	.	ID="rnd-6_family-15442";Tend="2220";Tstart="763";shortTE="F";uid="ac2d80dd-fbc5-4931-a724-a81de08468db"
NC_042493.1	RepeatMasker	DNA/hAT-hAT19	62620148	62620302	1118	-	.	ID="hat-n6b_ap";Tend="153";Tstart="1";shortTE="F";uid="474542b5-f8a6-48a1-9268-0fc1b1921e45"
NC_042493.1	RepeatMasker	DNA/hAT-hAT19	95573816	95573993	931	-	.	ID="RND-6_FAMILY-9265";Tend="388";Tstart="222";shortTE="F";uid="71194919-0c83-4970-8539-04e791828cc4"
NC_042493.1	RepeatMasker	DNA/Ginger-1	89670008	89670813	4253	-	.	ID="RND-6_FAMILY-20286";Tend="2542";Tstart="1767";shortTE="F";uid="2d49013d-17c0-4fa6-9a99-fa50e0ab2e80"
NC_042493.1	RepeatMasker	DNA/hAT-Tip100	101318578	101318754	724	-	.	ID="RND-6_FAMILY-2272";Tend="1251";Tstart="1080";shortTE="F";uid="dd6ef48b-4565-4b2c-846c-a43d8262c656"
NC_042493.1	RepeatMasker	DNA/MULE-MuDR	58378196	58378539	1045	-	.	ID="RND-6_FAMILY-1044";Tend="1563";Tstart="1248";shortTE="F";uid="b63e219c-04dd-4d9a-855b-d6506f9d850b"
NC_042493.1	RepeatMasker	Unknown	107117494	107117760	823	-	.	ID="RND-6_FAMILY-30470";Tend="1240";Tstart="842";shortTE="F";uid="a91033da-424e-4a60-b1c3-375a44ac85de"
NC_042493.1	RepeatMasker	Unknown	95567814	95568129	1950	-	.	ID="RND-6_FAMILY-417";Tend="1436";Tstart="1122";shortTE="F";uid="bb78b953-bf06-420e-b207-ef7bb6e94fbe"
NC_042493.1	RepeatMasker	DNA	101505167	101505404	1253	-	.	ID="DNAX-2_AP";Tend="462";Tstart="221";shortTE="F";uid="7f47f807-442b-4a85-8f8b-ddb8abd3f895"
NC_042493.1	RepeatMasker	DNA/hAT-Ac	41316985	41317387	441	-	.	ID="RND-1_FAMILY-290";TEgroup="ctg_1%7CRND-1_FAMILY-290%7C1";Tend="2300";Tstart="1698";shortTE="F";uid="a71a1727-14a1-4b0c-a641-d5880ea2b8ad"
NC_042493.1	RepeatMasker	DNA/hAT-Blackjack	46566294	46566429	531	-	.	ID="RND-6_FAMILY-843";Tend="810";Tstart="679";shortTE="F";uid="95e96e7e-9142-4ae3-b79d-6513edc50f6c"
NC_042493.1	RepeatMasker	Unknown	75199085	75199216	1001	-	.	ID="RND-6_FAMILY-17167";Tend="978";Tstart="844";shortTE="F";uid="067673e0-e37d-494b-b7d2-211788e4784e"
NC_042493.1	RepeatMasker	DNA/hAT-Tip100	101604721	101606037	9153	-	.	ID="RND-6_FAMILY-6916";Tend="1543";Tstart="268";shortTE="F";uid="37fd638b-d31f-4b2a-b77c-85fb965865f7"
NC_042493.1	RepeatMasker	DNA	41071951	41072585	1567	-	.	ID="DNA4-2_AP";Tend="740";Tstart="148";shortTE="F";uid="2440381f-98f8-4440-b644-ade4bb0633a8"
NC_042493.1	RepeatMasker	DNA/Kolobok-E	127437184	127438373	6619	-	.	ID="RND-5_FAMILY-751";Tend="1902";Tstart="618";shortTE="F";uid="6b96c086-a967-4f6e-9a19-95b0dc9b79aa"
NC_042493.1	RepeatMasker	Unknown	126822667	126823001	1060	-	.	ID="RND-1_FAMILY-360";Tend="1069";Tstart="751";shortTE="F";uid="e3948272-76b5-4c7c-88f5-c90d5d3e3a92"
NC_042493.1	RepeatMasker	DNA/Kolobok-E	100329308	100329811	2664	-	.	ID="RND-6_FAMILY-26970";Tend="1330";Tstart="841";shortTE="F";uid="1275fb14-7205-4213-a845-0d6134d60dc5"
NC_042493.1	RepeatMasker	Unknown	130566476	130566807	433	-	.	ID="RND-1_FAMILY-282";TEgroup="ctg_1%7CRND-1_FAMILY-282%7C2";Tend="1372";Tstart="909";shortTE="F";uid="23bd231b-c6f4-4561-99c7-cef5e32ab6fd"
NC_042493.1	RepeatMasker	Unknown	33967215	33967483	946	-	.	ID="RND-6_FAMILY-17568";Tend="1873";Tstart="1618";shortTE="F";uid="2219a08d-b2f3-4f34-a9c1-f64f3299e25a"
NC_042493.1	RepeatMasker	LINE/R1-LOA	11725383	11725508	822	-	.	ID="RND-6_FAMILY-7558";Tend="1337";Tstart="1212";shortTE="F";uid="07738c85-470a-4b29-8e4a-ee64ade69f38"
NC_042493.1	RepeatMasker	LTR/Pao	60433053	60433519	970	-	.	ID="RND-6_FAMILY-15786";Tend="1041";Tstart="598";shortTE="F";uid="62207647-55e8-4e68-9e0a-bfe4891e2c2c"
NC_042493.1	RepeatMasker	DNA/Kolobok-E	11310611	11310938	1036	-	.	ID="KOLOBOKE-3_AP";Tend="2079";Tstart="1726";shortTE="F";uid="21678ac5-ffcd-4e7f-afb4-0497e88e4bfb"
NC_042493.1	RepeatMasker	Unknown	29097138	29097461	1370	-	.	ID="RND-6_FAMILY-892";Tend="863";Tstart="546";shortTE="F";uid="475ea808-4bb8-4f91-b3a8-77eda3a06e95"
NC_042493.1	RepeatMasker	DNA/hAT-hAT19	75207393	75208870	10846	-	.	ID="RND-5_FAMILY-2884";Tend="1841";Tstart="347";shortTE="F";uid="dbda74f6-7e67-4afe-80b3-75dd814a30b3"
NC_042493.1	RepeatMasker	Unknown	122832359	122832508	1023	-	.	ID="RND-1_FAMILY-78";Tend="1081";Tstart="932";shortTE="F";uid="79db2aa0-a59d-4da9-96f0-b14eaaf628bc"
NC_042493.1	RepeatMasker	Unknown	97406156	97406313	737	-	.	ID="RND-6_FAMILY-3607";Tend="1134";Tstart="945";shortTE="F";uid="6f97d661-f949-4c48-8cf0-d36854cefa45"
NC_042493.1	RepeatMasker	Unknown	121954156	121955649	10947	-	.	ID="RND-6_FAMILY-16838";Tend="2111";Tstart="607";shortTE="F";uid="eb222826-e02c-42ff-8d23-30ed4422b11d"
NC_042493.1	RepeatMasker	DNA/Maverick	120532523	120533859	7996	-	.	ID="rnd-1_family-52";Tend="2008";Tstart="558";shortTE="F";uid="1378f1e5-6ebb-42fe-81b4-ab40f50a2d9c"
NC_042493.1	RepeatMasker	DNA/hAT-Charlie	94760230	94760504	484	-	.	ID="HAT-N16_RPR";Tend="625";Tstart="351";shortTE="F";uid="2ecd3001-285d-4cd4-84dd-e1ef352a0003"
NC_042493.1	RepeatMasker	DNA/Kolobok-T2	117868501	117868700	422	-	.	ID="KOLOBOK-2_AP";Tend="226";Tstart="1";shortTE="F";uid="6f14b60c-8bd6-4b61-843e-d600518d3906"
NC_042493.1	RepeatMasker	DNA/MULE-NOF	128884326	128884453	454	-	.	ID="REHAVKUS1_AP";Tend="4399";Tstart="4276";shortTE="F";uid="108706ee-e19e-45f8-ac5b-54e9fb6391c5"
NC_042493.1	RepeatMasker	DNA/Kolobok-T2	91518807	91519376	1857	-	.	ID="RND-5_FAMILY-786";Tend="1473";Tstart="875";shortTE="F";uid="bd8a3b8e-b37e-4b00-84d1-5d6244eb93ee"
NC_042493.1	RepeatMasker	Unknown	88125929	88126996	5825	-	.	ID="RND-6_FAMILY-40355";Tend="1632";Tstart="478";shortTE="F";uid="7b080b26-a40e-4a0e-9f1b-9c798db6adf3"
NC_042493.1	RepeatMasker	DNA/hAT-hAT19	36869877	36870466	2074	-	.	ID="DNA8-78_AP";Tend="624";Tstart="1";shortTE="F";uid="d6757e52-19e5-42d4-b64c-696bc851e657"
NC_042493.1	RepeatMasker	DNA	74887965	74888141	434	-	.	ID="RND-6_FAMILY-32862";Tend="1262";Tstart="1106";shortTE="F";uid="100084a4-f723-4de6-9a74-1a9510258009"
NC_042493.1	RepeatMasker	Unknown	48213330	48213485	633	-	.	ID="RND-1_FAMILY-214";Tend="1053";Tstart="907";shortTE="F";uid="03e1fe7e-e769-4cf8-84e1-ecc5fefce3eb"
NC_042493.1	RepeatMasker	Retroposon?	128215319	128215754	3330	-	.	ID="RND-6_FAMILY-7552";Tend="2563";Tstart="2123";shortTE="F";uid="6889787b-a72c-4775-ac21-a2072302ea14"
NC_042493.1	RepeatMasker	DNA/Ginger-1	1502010	1502517	3429	-	.	ID="RND-6_FAMILY-3871";Tend="1485";Tstart="978";shortTE="F";uid="0a0f6dec-a787-433f-93cc-3c176c7f1f19"
NC_042493.1	RepeatMasker	Retroposon?	60510569	60510748	551	-	.	ID="RND-6_FAMILY-6183";Tend="499";Tstart="47";shortTE="F";uid="3d8b59b4-349b-4ba9-9fc4-157cf0424068"
NC_042493.1	RepeatMasker	DNA	129533206	129533320	546	-	.	ID="ttaa3b_ap";Tend="423";Tstart="335";shortTE="F";uid="32f0f39b-914c-49ab-bd10-37f26ad6c749"
NC_042493.1	RepeatMasker	Retroposon?	97052949	97053260	1902	-	.	ID="RND-5_FAMILY-3709";Tend="2170";Tstart="1860";shortTE="F";uid="3739f80d-83c1-4e8f-95f8-4c7fcd1db0c4"
NC_042493.1	RepeatMasker	DNA/Ginger-1	104885734	104885878	569	-	.	ID="RND-5_FAMILY-7031";Tend="1312";Tstart="1165";shortTE="F";uid="f2834623-9fbe-4608-b422-9c0468d28ffc"
NC_042493.1	RepeatMasker	DNA/hAT-Tip100	88306058	88306162	516	-	.	ID="RND-1_FAMILY-270";Tend="1126";Tstart="1022";shortTE="F";uid="6c08816e-8f5b-4c2e-90fe-cfdef8f06b6e"
NC_042493.1	RepeatMasker	DNA/hAT-Tip100	4748694	4749882	1180	-	.	ID="hat-3_ap";Tend="2309";Tstart="621";shortTE="F";uid="fd2cd4fa-7cb4-4240-aaa1-1bbf88801b34"
NC_042493.1	RepeatMasker	RC/Helitron	25565457	25565576	495	-	.	ID="RND-4_FAMILY-831";Tend="998";Tstart="884";shortTE="F";uid="bbaaaadf-902d-44ce-adc1-daadc895bbc6"
NC_042493.1	RepeatMasker	Retroposon?	94080102	94080563	3720	-	.	ID="RND-6_FAMILY-7552";Tend="1267";Tstart="804";shortTE="F";uid="c69f3f3c-1613-4432-af84-f50ad4a062bf"
NC_042493.1	RepeatMasker	DNA	60266829	60266974	404	-	.	ID="RND-6_FAMILY-4715";Tend="924";Tstart="788";shortTE="F";uid="456e8243-16b5-4837-a308-ca63845ad6d2"
NC_042493.1	RepeatMasker	DNA/Ginger	110335877	110336226	1289	-	.	ID="RND-6_FAMILY-2771";Tend="1886";Tstart="1521";shortTE="F";uid="42ebc6e2-cec8-4443-945f-093a5f9a5bd0"
NC_042493.1	RepeatMasker	DNA	97201801	97202010	741	-	.	ID="ttaa2c_ap";Tend="338";Tstart="158";shortTE="F";uid="cbe6b77b-ecfe-49cb-aed9-8903270cd0ab"
NC_042493.1	RepeatMasker	Unknown	107452857	107453039	423	-	.	ID="RND-6_FAMILY-26559";Tend="1813";Tstart="1610";shortTE="F";uid="c4946698-65c1-48db-a118-03ce7c7b474e"
NC_042493.1	RepeatMasker	DNA/TcMar-m44	43174329	43174477	656	-	.	ID="DNAX-7_AP";Tend="305";Tstart="163";shortTE="F";uid="639f693a-d47f-4b5c-af9f-b68bd25de625"
NC_042493.1	RepeatMasker	DNA/hAT-Ac	28871311	28871812	3608	-	.	ID="DNA8-56_AP";Tend="562";Tstart="1";shortTE="F";uid="750d6536-13f0-43b2-a36e-e9356da4e215"
NC_042493.1	RepeatMasker	DNA/Kolobok-E	117116033	117116204	1032	-	.	ID="RND-6_FAMILY-829";Tend="255";Tstart="88";shortTE="F";uid="248d29ef-4ac3-48c6-b6d8-103985b96177"
NC_042493.1	RepeatMasker	DNA/Ginger-1	59050031	59050336	2145	-	.	ID="RND-6_FAMILY-20286";Tend="2522";Tstart="2208";shortTE="F";uid="414b08c0-8cd9-4913-b712-eb1dbe51aca5"
NC_042493.1	RepeatMasker	RC/Helitron	122559560	122559758	1190	-	.	ID="RND-6_FAMILY-2195";Tend="959";Tstart="761";shortTE="F";uid="0c2357c7-d19c-494a-bcb7-2b9cd5a4e791"
NC_042493.1	RepeatMasker	DNA	16547316	16547853	2937	-	.	ID="RND-4_FAMILY-649";Tend="1375";Tstart="848";shortTE="F";uid="eb204806-57e4-4a76-a38d-ea81ded6cfda"
NC_042493.1	RepeatMasker	DNA	110978755	110979244	3115	-	.	ID="RND-5_FAMILY-996";Tend="1113";Tstart="631";shortTE="F";uid="1cc436fa-7488-4232-9726-c90f8419e3c9"
NC_042493.1	RepeatMasker	DNA	18827541	18827793	471	-	.	ID="DNA4-3_AP";Tend="510";Tstart="266";shortTE="F";uid="ddb30ecf-810c-4383-9bde-f8553c51b991"
NC_042493.1	RepeatMasker	Unknown	13419653	13419829	1405	-	.	ID="RND-1_FAMILY-303";Tend="827";Tstart="652";shortTE="F";uid="0c499cfc-5649-49b3-bb49-d2bd97daf7b6"
NC_042493.1	RepeatMasker	Retroposon?	28945149	28946248	5974	-	.	ID="RND-6_FAMILY-18690";Tend="2305";Tstart="1197";shortTE="F";uid="a8ed5992-fa52-4e7b-81b7-6593e8ec450c"
NC_042493.1	RepeatMasker	Retroposon?	127358141	127358440	1166	-	.	ID="RND-6_FAMILY-11842";Tend="2222";Tstart="1888";shortTE="F";uid="3ac7a99e-d681-4ac7-a4e6-192787158f01"
NC_042493.1	RepeatMasker	Unknown	60154910	60155147	1228	-	.	ID="RND-6_FAMILY-6823";Tend="1459";Tstart="1190";shortTE="F";uid="646dcb8c-9fef-45fd-8ca0-a8c17a67b085"
NC_042493.1	RepeatMasker	Unknown	104897629	104898191	1897	-	.	ID="RND-1_FAMILY-387";Tend="1434";Tstart="910";shortTE="F";uid="f251065a-9c73-46e3-a43e-a677fa9bd36f"
NC_042493.1	RepeatMasker	DNA/hAT	113789292	113789404	773	-	.	ID="RND-6_FAMILY-103";Tend="1316";Tstart="1203";shortTE="F";uid="e9cc7474-a27b-4026-8759-ae07ef3a428a"
NC_042493.1	RepeatMasker	Unknown	52172131	52172664	3589	-	.	ID="RND-1_FAMILY-404";Tend="1359";Tstart="826";shortTE="F";uid="c1b42143-31bb-4c00-8a0b-1e778aef0859"
NC_042493.1	RepeatMasker	DNA/Kolobok-E	41780702	41781448	2148	-	.	ID="RND-6_FAMILY-829";Tend="1179";Tstart="376";shortTE="F";uid="f831b649-9443-4e50-a2de-7d8d59f4d24d"
NC_042493.1	RepeatMasker	DNA/hAT-Ac	49470503	49470860	2116	-	.	ID="RND-1_FAMILY-354";Tend="2941";Tstart="2584";shortTE="F";uid="3a09511e-7438-4d7f-940d-98f880c0df59"
NC_042493.1	RepeatMasker	DNA/Kolobok-E	11424515	11424674	980	-	.	ID="RND-6_FAMILY-5494";Tend="927";Tstart="764";shortTE="F";uid="137b8f66-bcdd-411a-9673-446ce463780c"
NC_042493.1	RepeatMasker	Unknown	85728761	85729047	794	-	.	ID="RND-1_FAMILY-166";Tend="836";Tstart="575";shortTE="F";uid="8f722ca5-475e-450c-9847-bac62bb76ee5"
NC_042493.1	RepeatMasker	Unknown	104617510	104617767	1042	-	.	ID="RND-6_FAMILY-32812";Tend="848";Tstart="529";shortTE="F";uid="792bafe5-5f2b-4913-aede-e1ea86dc3983"
NC_042493.1	RepeatMasker	DNA/hAT-Charlie	96793668	96794026	1503	-	.	ID="RND-6_FAMILY-3725";TEgroup="ctg_1%7CRND-6_FAMILY-3725%7C1";Tend="1600";Tstart="822";shortTE="F";uid="76056383-199b-4581-a0b3-917764f8f27d"
NC_042493.1	RepeatMasker	DNA/Sola-1	53106729	53106969	513	-	.	ID="DNA4-4_AP";Tend="239";Tstart="10";shortTE="F";uid="fc002dcd-1edb-421e-9bac-152e2aadd5f1"
NC_042493.1	RepeatMasker	DNA/Kolobok-E	123219563	123219721	753	-	.	ID="RND-1_FAMILY-320";Tend="824";Tstart="676";shortTE="F";uid="c1b04837-0f64-40d1-9afb-b4ed1e61db2b"
NC_042493.1	RepeatMasker	DNA/hAT-Tip100	66629989	66630090	416	-	.	ID="RND-5_FAMILY-166";Tend="1365";Tstart="1257";shortTE="F";uid="903b5199-4022-485b-9ba1-52e42e47a041"
NC_042493.1	RepeatMasker	DNA/Kolobok-E	114421286	114421577	870	-	.	ID="RND-6_FAMILY-15442";Tend="2109";Tstart="1830";shortTE="F";uid="358ffd20-dd64-43fc-a89a-830aad7d9e26"
NC_042493.1	RepeatMasker	DNA	57665317	57665543	1863	-	.	ID="DNA8-3_AP";Tend="225";Tstart="1";shortTE="F";uid="3343285f-1410-4724-bf05-1da48156e24d"
NC_042493.1	RepeatMasker	DNA/CMC-EnSpm	104134643	104136409	4007	-	.	ID="RND-6_FAMILY-262";Tend="2358";Tstart="637";shortTE="F";uid="ae5b8f5b-bd65-4bd2-87d7-0ffe3227ce49"
NC_042493.1	RepeatMasker	Unknown	127660140	127660375	1806	-	.	ID="RND-1_FAMILY-313";Tend="1136";Tstart="901";shortTE="F";uid="9bc7d7ca-c538-47a4-8783-c5a773bb4b5e"
NC_042493.1	RepeatMasker	DNA/Kolobok-E	116427987	116428096	443	-	.	ID="RND-6_FAMILY-15442";Tend="2132";Tstart="2024";shortTE="F";uid="f1d7d8ad-7f35-4dda-bafb-00af858afb99"
NC_042493.1	RepeatMasker	DNA/Ginger-1	121269905	121270423	2703	-	.	ID="rnd-6_family-6101";Tend="1998";Tstart="1202";shortTE="F";uid="54797d2a-e659-4055-a386-7ecb5509f81e"
NC_042493.1	RepeatMasker	LINE/R1	119324875	119325380	3607	-	.	ID="RND-1_FAMILY-486";Tend="1457";Tstart="941";shortTE="F";uid="c6f9532e-312c-4841-976e-c65e7169408c"
NC_042493.1	RepeatMasker	DNA	120023695	120023973	1497	-	.	ID="RND-5_FAMILY-12676";Tend="1605";Tstart="1324";shortTE="F";uid="44a6f8c0-b17b-4164-b8c7-4537ad766b3e"
NC_042493.1	RepeatMasker	DNA/hAT-Tip100	92502956	92503661	3705	-	.	ID="RND-6_FAMILY-15161";Tend="993";Tstart="332";shortTE="F";uid="0f666b5b-e72c-474e-b4ed-82a0dd9f851e"
NC_042493.1	RepeatMasker	Unknown	49491941	49492049	709	-	.	ID="RND-5_FAMILY-8251";Tend="1030";Tstart="922";shortTE="F";uid="bf24d0bd-a617-40ff-8748-5b5b4c9de5c7"
NC_042493.1	RepeatMasker	DNA/Kolobok-E	86847376	86848192	1774	-	.	ID="RND-6_FAMILY-829";Tend="1534";Tstart="713";shortTE="F";uid="135df36f-e17c-4134-909e-66545102d0cd"
NC_042493.1	RepeatMasker	DNA/Ginger-1	70055298	70055471	413	-	.	ID="RND-5_FAMILY-5803";Tend="2428";Tstart="2251";shortTE="F";uid="3593f44a-a307-4c2e-8267-0bc29f14032a"
NC_042493.1	RepeatMasker	DNA	89485058	89485490	2903	-	.	ID="RND-6_FAMILY-3212";Tend="1458";Tstart="1018";shortTE="F";uid="f9efdb46-d404-4f94-8db0-26b00f4a42aa"
NC_042493.1	RepeatMasker	Unknown	53343693	53344077	2894	-	.	ID="RND-5_FAMILY-2075";Tend="1188";Tstart="805";shortTE="F";uid="892f5c56-0ec1-4c8e-bee5-06ece759ed92"
NC_042493.1	RepeatMasker	DNA/MULE-NOF	110472530	110472748	460	-	.	ID="RND-6_FAMILY-7533";Tend="1325";Tstart="1083";shortTE="F";uid="11280852-5c53-44d5-a80a-c237e1f1b413"
NC_042493.1	RepeatMasker	Retroposon?	131588186	131589609	10863	-	.	ID="RND-6_FAMILY-7552";Tend="2355";Tstart="917";shortTE="F";uid="62bb0141-9d26-43fd-b49a-d3eedcba3a26"
NC_042493.1	RepeatMasker	Unknown	125079115	125079815	3428	-	.	ID="RND-6_FAMILY-10244";Tend="1718";Tstart="967";shortTE="F";uid="fa86700e-cfd1-42ed-b00a-691a86d9befb"
NC_042493.1	RepeatMasker	RC/Helitron	123515849	123516085	452	-	.	ID="RND-6_FAMILY-32908";Tend="1325";Tstart="1112";shortTE="F";uid="9346e834-d5ed-4f74-9195-60742ff463b6"
NC_042493.1	RepeatMasker	DNA	121709876	121710304	1735	-	.	ID="DNA4-2_AP";Tend="537";Tstart="107";shortTE="F";uid="b52b6aaf-fcd5-4acd-8903-d772c6a37dd5"
NC_042493.1	RepeatMasker	DNA/hAT-Charlie	124373119	124373433	2552	-	.	ID="RND-6_FAMILY-3725";Tend="1600";Tstart="1292";shortTE="F";uid="5b2fc642-9f60-41c5-9ee3-0448a3f7b055"
NC_042493.1	RepeatMasker	Retroposon?	63528744	63529202	3137	-	.	ID="RND-5_FAMILY-1426";Tend="2624";Tstart="2194";shortTE="F";uid="22b25ed5-0fe9-4a72-9822-0a2f3fcb3621"
NC_042493.1	RepeatMasker	LINE/RTE-BovB	118816409	118816980	2726	-	.	ID="RND-5_FAMILY-4374";Tend="753";Tstart="120";shortTE="F";uid="646ac562-d503-47c6-8cb8-18a4c940e4b0"
NC_042493.1	RepeatMasker	DNA	128559754	128560137	2793	-	.	ID="RND-1_FAMILY-464";Tend="1338";Tstart="962";shortTE="F";uid="13abbeac-4aea-44a8-a18e-72775e35dead"
NC_042493.1	RepeatMasker	DNA	62210621	62210852	1304	-	.	ID="TTAA6_AP";Tend="227";Tstart="1";shortTE="F";uid="4574c43f-11b8-42b5-833b-232021ff1ba4"
NC_042493.1	RepeatMasker	Unknown	127216667	127217902	3911	-	.	ID="RND-6_FAMILY-75550";TEgroup="ctg_1%7CRND-6_FAMILY-75550%7C6";Tend="2177";Tstart="726";shortTE="F";uid="2eac513b-b963-4339-b543-a377422c22ed"
NC_042493.1	RepeatMasker	DNA/hAT-Tip100	56095122	56095712	1457	-	.	ID="RND-6_FAMILY-1170";TEgroup="ctg_1%7CRND-6_FAMILY-1170%7C6";Tend="1620";Tstart="894";shortTE="F";uid="9b628ef2-58d6-47b6-b6c1-6f4dfc910aee"
NC_042493.1	RepeatMasker	LINE/I	76885464	76886275	1533	-	.	ID="RND-5_FAMILY-8056";Tend="564";Tstart="53";shortTE="F";uid="52035a85-9e40-4fe3-9546-5075c44f8451"
NC_042493.1	RepeatMasker	DNA/TcMar-Pogo	128671056	128671241	1442	-	.	ID="RND-1_FAMILY-154";Tend="1184";Tstart="999";shortTE="F";uid="d0047886-7965-4113-b087-da5468f01b5e"
NC_042493.1	RepeatMasker	DNA	14544823	14545268	2068	-	.	ID="DNA8-27_AP";Tend="763";Tstart="219";shortTE="F";uid="b83e8062-c9b3-4b4d-b565-f5fce17f9c8a"
NC_042493.1	RepeatMasker	LINE/I-Jockey	65648315	65648819	432	-	.	ID="RND-5_FAMILY-77";Tend="1275";Tstart="765";shortTE="F";uid="be4f2c43-a28d-4ad0-a0b3-ad24f65ddedf"
NC_042493.1	RepeatMasker	DNA/Kolobok-E	42708948	42709082	436	-	.	ID="RND-6_FAMILY-829";Tend="1564";Tstart="1432";shortTE="F";uid="dd9672c9-41a1-484a-9672-7b82f3a3dd69"
NC_042493.1	RepeatMasker	DNA/hAT	114802470	114803110	5063	-	.	ID="DNA8-105_AP";Tend="650";Tstart="1";shortTE="F";uid="b1c395be-4a6d-48c7-86f1-9622e7ce1307"
NC_042493.1	RepeatMasker	Retroposon?	58299108	58299484	3108	-	.	ID="RND-6_FAMILY-728";Tend="871";Tstart="502";shortTE="F";uid="ad726f15-5f2f-4c0d-b202-ff802a704db2"
NC_042493.1	RepeatMasker	Unknown	112018117	112018469	2729	-	.	ID="RND-5_FAMILY-5837";Tend="931";Tstart="581";shortTE="F";uid="80e581b4-0673-4b71-ad17-a4c83d50aa4e"
NC_042493.1	RepeatMasker	DNA/hAT-Tip100	99024684	99024792	474	-	.	ID="DNA8-63_AP";Tend="166";Tstart="71";shortTE="F";uid="0f0d92d2-4f97-4954-b386-205ba14486fd"
NC_042493.1	RepeatMasker	DNA	73957060	73957350	1093	-	.	ID="RND-1_FAMILY-464";Tend="1231";Tstart="958";shortTE="F";uid="f49a51df-d5f6-4b91-9180-95e2ca58aff7"
NC_042493.1	RepeatMasker	LTR/Gypsy	120407225	120407984	1822	-	.	ID="RND-6_FAMILY-13087";Tend="944";Tstart="179";shortTE="F";uid="b22495dc-697e-4ebc-9dd5-19fc99b31993"
NC_042493.1	RepeatMasker	Unknown	47549945	47550759	5937	-	.	ID="RND-6_FAMILY-5801";Tend="2001";Tstart="1191";shortTE="F";uid="40cc2000-2a10-4400-86f2-5c37d1a782d8"
NC_042493.1	RepeatMasker	DNA/Ginger-1	77915689	77916566	6205	-	.	ID="RND-6_FAMILY-6101";Tend="2008";Tstart="1140";shortTE="F";uid="09d64a16-4984-4fcb-843d-43741737c19e"
NC_042493.1	RepeatMasker	RC/Helitron	85769648	85769812	1074	-	.	ID="HELITRON-6_DIUL";Tend="247";Tstart="87";shortTE="F";uid="f5c4ceeb-9d51-4e08-9f76-0cbc94e921d4"
NC_042493.1	RepeatMasker	RC/Helitron	128402087	128402220	632	-	.	ID="RND-6_FAMILY-7990";Tend="1644";Tstart="1507";shortTE="F";uid="8c129148-1175-44b1-8101-cdc6db6aa11f"
NC_042493.1	RepeatMasker	DNA/hAT	105442690	105442970	1407	-	.	ID="RND-6_FAMILY-21055";Tend="1222";Tstart="935";shortTE="F";uid="5b7b5a24-ccd2-448e-b475-efea4331e6ee"
NC_042493.1	RepeatMasker	DNA/hAT	125178245	125179250	6977	-	.	ID="RND-1_FAMILY-491";Tend="2222";Tstart="1234";shortTE="F";uid="cd49ecfc-9d87-4da0-9ff9-24ef938045a5"
NC_042493.1	RepeatMasker	LTR/Pao	103679559	103680250	508	-	.	ID="BEL-193_AA-I";Tend="6493";Tstart="5269";shortTE="F";uid="d5737f0e-d45b-4d7c-8d3e-a0711608d310"
NC_042493.1	RepeatMasker	DNA/Ginger-1	41622322	41622499	1104	-	.	ID="RND-6_FAMILY-9672";Tend="971";Tstart="792";shortTE="F";uid="f29b3509-ac9a-4a25-a741-f29bd732abd8"
NC_042493.1	RepeatMasker	Retroposon?	130501175	130501934	3712	-	.	ID="RND-6_FAMILY-11842";Tend="2221";Tstart="1417";shortTE="F";uid="000ca544-ab90-4abb-9303-035eef080679"
NC_042493.1	RepeatMasker	DNA/Ginger-1	124137680	124138430	2415	-	.	ID="rnd-6_family-9672";Tend="1578";Tstart="665";shortTE="F";uid="133526ab-df10-404f-b007-a9ab5693b6ac"
NC_042493.1	RepeatMasker	DNA	6211087	6211592	1961	-	.	ID="RND-4_FAMILY-649";Tend="1361";Tstart="859";shortTE="F";uid="7063f9c6-f4b3-4bde-8b10-8d47b0cd1f93"
NC_042493.1	RepeatMasker	DNA/Kolobok-E	117919158	117919444	1741	-	.	ID="KOLOBOKE-4_AP";Tend="2750";Tstart="2461";shortTE="F";uid="1b2af570-bb74-400a-8b2f-0da5bee04e5a"
NC_042493.1	RepeatMasker	Unknown	122743303	122743566	1286	-	.	ID="RND-1_FAMILY-15";Tend="1235";Tstart="945";shortTE="F";uid="4050d7b0-fb1f-4cec-8e19-fc4cfeb34972"
NC_042493.1	RepeatMasker	DNA/Kolobok-E	118774260	118774672	453	-	.	ID="KOLOBOKE-4_AP";TEgroup="ctg_1%7CKOLOBOKE-4_AP%7C18";Tend="5002";Tstart="4697";shortTE="T";uid="21031035-8600-4c04-b78e-2816f139412c"
NC_042493.1	RepeatMasker	DNA/Sola-1	93115240	93115443	877	-	.	ID="RND-6_FAMILY-10931";Tend="1274";Tstart="1091";shortTE="F";uid="78cb427a-de73-4f31-b25b-7c6f57edc19e"
NC_042493.1	RepeatMasker	DNA/hAT-hAT19	116037788	116038440	3928	-	.	ID="HAT-N13_AP";Tend="626";Tstart="1";shortTE="F";uid="0731595d-a195-40bd-b014-d3f41bc78328"
NC_042493.1	RepeatMasker	DNA/hAT-Charlie	107940346	107940495	806	-	.	ID="DNA8-104_AP";Tend="206";Tstart="64";shortTE="F";uid="14005fcf-225e-4b08-9ad1-7c1d6b1450ba"
NC_042493.1	RepeatMasker	DNA/Ginger-2	69424668	69425293	753	-	.	ID="rnd-6_family-2796";Tend="1827";Tstart="1202";shortTE="F";uid="6dc36f9d-2e41-455c-88e9-fdd6b2e8142e"
NC_042493.1	RepeatMasker	DNA	43946339	43946751	2970	-	.	ID="TTAA6_AP";Tend="431";Tstart="1";shortTE="F";uid="8ba876fd-cafb-413a-a06d-df3b46d89811"
NC_042493.1	RepeatMasker	Retroposon?	132295210	132295838	5053	-	.	ID="RND-6_FAMILY-7552";Tend="1441";Tstart="804";shortTE="F";uid="9fabe32e-4cfe-43f7-bbe0-59f08ef642d4"
NC_042493.1	RepeatMasker	DNA/hAT-Tip100	100080350	100080499	1009	-	.	ID="RND-6_FAMILY-17538";Tend="1053";Tstart="904";shortTE="F";uid="f9130226-78ba-4d13-8f07-72dc6b288c67"
NC_042493.1	RepeatMasker	Unknown	106915338	106915846	1298	-	.	ID="RND-6_FAMILY-1986";Tend="679";Tstart="245";shortTE="F";uid="df9e2401-dadf-45de-9e2a-9df0f0ca0d8d"
NC_042493.1	RepeatMasker	DNA/Kolobok-E	124672585	124672885	1105	-	.	ID="RND-6_FAMILY-829";Tend="1161";Tstart="855";shortTE="F";uid="025d97ba-33bf-405b-ac9c-22283bc86963"
NC_042493.1	RepeatMasker	DNA/hAT-Tip100	90807063	90807210	1252	-	.	ID="RND-6_FAMILY-5584";Tend="1119";Tstart="972";shortTE="F";uid="286e8198-fdcb-4c25-b817-f243f3e96c23"
NC_042493.1	RepeatMasker	DNA/Kolobok-E	85105005	85105306	1484	-	.	ID="RND-6_FAMILY-829";Tend="847";Tstart="575";shortTE="F";uid="6bf0f3ed-f048-4c6f-9666-ad102d4c86f7"
NC_042493.1	RepeatMasker	DNA/hAT-Tip100	3647801	3647983	1099	-	.	ID="DNA8-65_AP";Tend="168";Tstart="1";shortTE="F";uid="3ae5d918-ca67-4755-af76-46478f36d556"
NC_042493.1	RepeatMasker	Unknown	1472877	1473050	1235	-	.	ID="RND-6_FAMILY-3607";Tend="975";Tstart="801";shortTE="F";uid="6705dc06-16bc-4d57-b9f5-690308eceeb3"
NC_042493.1	RepeatMasker	DNA/hAT-Blackjack	104523615	104523824	934	-	.	ID="RND-6_FAMILY-1644";Tend="1126";Tstart="932";shortTE="F";uid="7fb47355-8421-4d97-b46b-dc36ea8ecba5"
NC_042493.1	RepeatMasker	DNA/hAT	129665409	129665860	1186	-	.	ID="DNA8-105_AP";TEgroup="ctg_1%7CDNA8-105_AP%7C120";Tend="650";Tstart="17";shortTE="F";uid="7feffcbf-23bc-4104-afe4-cc48add3fd60"
NC_042493.1	RepeatMasker	DNA/TcMar-Tc4	20181845	20181954	511	-	.	ID="RND-6_FAMILY-7847";Tend="1151";Tstart="1039";shortTE="F";uid="8ac74612-0615-453b-b6ef-747a9910cc9d"
NC_042493.1	RepeatMasker	DNA/hAT-Tip100	129208704	129210092	9112	-	.	ID="RND-5_FAMILY-1564";Tend="2056";Tstart="702";shortTE="F";uid="90f71591-2e5d-4c39-9fa0-b9b0c8b1a84a"
NC_042493.1	RepeatMasker	DNA/hAT	44217439	44217673	1696	-	.	ID="dna8-105_ap";Tend="650";Tstart="422";shortTE="F";uid="6327c2b3-8348-4223-b2e5-66759bb45551"
NC_042493.1	RepeatMasker	DNA/Ginger-1	94956340	94956494	559	-	.	ID="RND-5_FAMILY-5803";Tend="986";Tstart="803";shortTE="F";uid="f434f7f6-f592-43a4-8ea4-18348a74f319"
NC_042493.1	RepeatMasker	DNA	7233688	7233815	414	-	.	ID="RND-6_FAMILY-847";Tend="676";Tstart="551";shortTE="F";uid="8d508878-7e68-49ed-a57e-f9d364af7636"
NC_042493.1	RepeatMasker	Unknown	17316277	17316636	3079	-	.	ID="RND-1_FAMILY-215";Tend="1068";Tstart="710";shortTE="F";uid="8b1eea58-34fa-4fe8-b584-dd10dfd620a4"
NC_042493.1	RepeatMasker	DNA/Ginger-1	101623419	101623649	1106	-	.	ID="RND-5_FAMILY-5803";Tend="1001";Tstart="768";shortTE="F";uid="2fe4b9ec-8fac-4643-a665-94bb48272536"
NC_042493.1	RepeatMasker	DNA/Ginger-1	69767204	69767465	1164	-	.	ID="rnd-6_family-954";Tend="1036";Tstart="850";shortTE="F";uid="b0080f9f-a503-48ff-b5d9-cc3b939e05d5"
NC_042493.1	RepeatMasker	Unknown	53688811	53688995	475	-	.	ID="RND-3_FAMILY-73";Tend="1195";Tstart="1005";shortTE="F";uid="8fba95d7-89da-4999-8651-e8bcbcef5fb4"
NC_042493.1	RepeatMasker	DNA	39083771	39085007	7521	-	.	ID="RND-6_FAMILY-882";Tend="1148";Tstart="11";shortTE="F";uid="7b8645f5-4031-4bad-b836-889dce440550"
NC_042493.1	RepeatMasker	Unknown	14608056	14608362	1328	-	.	ID="RND-1_FAMILY-12";Tend="1230";Tstart="922";shortTE="F";uid="c5cfb5f5-e154-41be-be0e-4ad7f3fca458"
NC_042493.1	RepeatMasker	Unknown	63725612	63726457	3045	-	.	ID="RND-6_FAMILY-1033";Tend="2356";Tstart="1659";shortTE="F";uid="117a5bb9-2f3e-41c3-a94f-92bb4c7328c5"
NC_042493.1	RepeatMasker	Unknown	112848809	112849699	7331	-	.	ID="RND-1_FAMILY-235";Tend="1293";Tstart="402";shortTE="F";uid="8136ee21-2f54-49c2-b3fd-5b563539fcef"
NC_042493.1	RepeatMasker	Retroposon?	31503425	31503755	2230	-	.	ID="SINE2-1_AP";Tend="1770";Tstart="1422";shortTE="F";uid="021a4a59-6e9c-494b-ba67-7fa810200b13"
NC_042493.1	RepeatMasker	DNA/Sola-1	36185420	36185619	1406	-	.	ID="DNA4-4_AP";Tend="239";Tstart="41";shortTE="F";uid="22c56ad5-00ff-4829-abe6-0a4e5a60a006"
NC_042493.1	RepeatMasker	DNA	129201653	129201761	859	-	.	ID="TTAA6_AP";Tend="109";Tstart="1";shortTE="F";uid="d10a22e2-0268-47c1-8def-c9312be65958"
NC_042493.1	RepeatMasker	DNA	128761943	128762056	520	-	.	ID="RND-6_FAMILY-2385";Tend="500";Tstart="396";shortTE="F";uid="5478f993-3079-409a-a824-e045aac65f08"
NC_042493.1	RepeatMasker	Retroposon?	34580072	34580313	2086	-	.	ID="RND-6_FAMILY-6957";Tend="1170";Tstart="928";shortTE="F";uid="df88cf07-f1ff-4229-bb9f-71642c2669db"
NC_042493.1	RepeatMasker	Unknown	48554916	48555344	2903	-	.	ID="RND-6_FAMILY-3812";Tend="1492";Tstart="1030";shortTE="F";uid="1c31ad5d-25eb-49b3-bbeb-40a4d8559590"
NC_042493.1	RepeatMasker	Retroposon?	101982771	101982874	788	-	.	ID="RND-6_FAMILY-15185";Tend="104";Tstart="6";shortTE="F";uid="8859d579-0919-4711-88bb-38a219f0943c"
NC_042493.1	RepeatMasker	RC/Helitron	113369051	113369180	2814	-	.	ID="RND-1_FAMILY-504";Tend="1245";Tstart="713";shortTE="F";uid="3643644b-72ee-4a60-9b13-b05da9144dba"
NC_042493.1	RepeatMasker	DNA	8503257	8503701	1068	-	.	ID="DNA4-2_AP";Tend="769";Tstart="305";shortTE="F";uid="88974927-6697-462f-8efb-145586c0cfc8"
NC_042493.1	RepeatMasker	RC/Helitron	122669273	122669936	4034	-	.	ID="RND-6_FAMILY-43";Tend="1628";Tstart="922";shortTE="F";uid="9f0bf53e-ee83-4bfc-9cae-12ad90b77877"
NC_042493.1	RepeatMasker	Unknown	120819122	120819452	1006	-	.	ID="RND-5_FAMILY-542";Tend="1423";Tstart="1095";shortTE="F";uid="c806d699-1b38-41d1-89f8-8121fc96574a"
NC_042493.1	RepeatMasker	Retroposon?	114292663	114293608	5799	-	.	ID="RND-5_FAMILY-8791";Tend="1517";Tstart="582";shortTE="F";uid="c731fb59-9c62-4f78-9c5d-78b75bc832ed"
NC_042493.1	RepeatMasker	LTR/Gypsy	18918861	18919100	1179	-	.	ID="GYPSY-24_DEL-I";Tend="2807";Tstart="2586";shortTE="F";uid="ef3a23fb-f3db-467b-bea4-0c7df8d5602d"
NC_042493.1	RepeatMasker	DNA/hAT	105276424	105276949	3965	-	.	ID="RND-5_FAMILY-1322";Tend="719";Tstart="192";shortTE="F";uid="4b9f23cf-a588-4de0-853c-60d12ce0f279"
NC_042493.1	RepeatMasker	Unknown	111355033	111355216	437	-	.	ID="RND-6_FAMILY-14326";Tend="757";Tstart="578";shortTE="F";uid="144e5b6e-fe43-49ac-9095-2e80cdf8860a"
NC_042493.1	RepeatMasker	DNA/hAT-hAT19	20138330	20138439	426	-	.	ID="RND-5_FAMILY-525";Tend="830";Tstart="709";shortTE="F";uid="c6eb28ed-8716-49ec-b3f5-6e98d1d54999"
NC_042493.1	RepeatMasker	LINE/L2	14928956	14929090	1029	-	.	ID="RND-5_FAMILY-3692";Tend="1672";Tstart="1537";shortTE="F";uid="b093d22f-cec1-4f27-87bd-84236844c7ff"
NC_042493.1	RepeatMasker	DNA/Ginger-1	57236814	57236941	451	-	.	ID="GINGER1-1_AP";Tend="5192";Tstart="5059";shortTE="F";uid="c13cb100-1d5b-4157-9f44-4b1078f89b6d"
NC_042493.1	RepeatMasker	DNA/hAT	114750814	114752613	741	-	.	ID="RND-5_FAMILY-983";TEgroup="ctg_1%7CRND-5_FAMILY-983%7C9";Tend="1789";Tstart="164";shortTE="F";uid="ed3c6266-3cea-4e98-8e60-1e7d3bd76b0e"
NC_042493.1	RepeatMasker	Retroposon?	59954068	59954735	3951	-	.	ID="SINE2-1_AP";Tend="1235";Tstart="609";shortTE="F";uid="7ad79fa2-48f3-4943-ad8c-bb1b22d87335"
NC_042493.1	RepeatMasker	Retroposon?	37820942	37821130	624	-	.	ID="RND-6_FAMILY-21680";Tend="1606";Tstart="1231";shortTE="F";uid="3d1224b1-4c51-4a6f-af43-30d52da57435"
NC_042493.1	RepeatMasker	RC/Helitron	4409836	4409953	848	-	.	ID="RND-6_FAMILY-7226";Tend="1580";Tstart="1465";shortTE="F";uid="443bee72-3745-47a4-889d-15490d747f81"
NC_042493.1	RepeatMasker	Unknown	12156071	12156308	1312	-	.	ID="RND-6_FAMILY-5893";Tend="1465";Tstart="1227";shortTE="F";uid="8ddf1662-c0ea-480d-b5c4-2689c8e1a5a0"
NC_042493.1	RepeatMasker	DNA/hAT-Ac	70898590	70899483	6785	-	.	ID="DNA8-14_AP";Tend="937";Tstart="1";shortTE="F";uid="4f55fb48-e360-42a1-83ff-a5da73e9c358"
NC_042493.1	RepeatMasker	Unknown	108825373	108825509	725	-	.	ID="RND-6_FAMILY-5257";Tend="1194";Tstart="1058";shortTE="F";uid="5cad1a14-5064-4cce-a0d4-d4ab0300e5a5"
NC_042493.1	RepeatMasker	DNA/Kolobok-E	103318345	103318678	1712	-	.	ID="RND-1_FAMILY-42";Tend="1192";Tstart="864";shortTE="F";uid="57db4cb5-7577-40c4-b08b-3bd79b76553e"
NC_042493.1	RepeatMasker	Retroposon?	33057034	33057300	432	-	.	ID="RND-6_FAMILY-3042";Tend="1295";Tstart="1042";shortTE="F";uid="ead94769-7ec5-4f35-b8bc-cc87b563beea"
NC_042493.1	RepeatMasker	DNA/hAT-Tip100	101078284	101078711	1776	-	.	ID="RND-6_FAMILY-6916";Tend="434";Tstart="54";shortTE="F";uid="35c86000-58d5-489f-be80-032138856c68"
NC_042493.1	RepeatMasker	DNA	60498358	60498693	1582	-	.	ID="RND-6_FAMILY-795";Tend="1449";Tstart="1091";shortTE="F";uid="f6827fc3-a2ec-471d-b6a9-b46661479860"
NC_042493.1	RepeatMasker	DNA	108787648	108787975	2088	-	.	ID="RND-1_FAMILY-96";Tend="2580";Tstart="2264";shortTE="F";uid="0d87d91e-ad95-4b66-a9c3-86229e1424c6"
NC_042493.1	RepeatMasker	DNA/hAT-Ac	33854648	33854945	1365	-	.	ID="RND-5_FAMILY-9150";Tend="1258";Tstart="889";shortTE="F";uid="692f7f3f-3197-4300-a5ed-4f91e4c11ab9"
NC_042493.1	RepeatMasker	DNA/hAT-hAT19	125739327	125739842	3622	-	.	ID="HAT-N12_AP";Tend="492";Tstart="1";shortTE="F";uid="f35169ca-9565-4c27-9295-8dc11d6c41a5"
NC_042493.1	RepeatMasker	Unknown	41308562	41309010	492	-	.	ID="RND-6_FAMILY-11615";Tend="969";Tstart="522";shortTE="F";uid="35b37f9e-55dc-4865-9e7a-c5874fe39aa1"
NC_042493.1	RepeatMasker	Unknown	42324638	42326478	6670	-	.	ID="RND-6_FAMILY-1033";Tend="2319";Tstart="651";shortTE="F";uid="2f50afee-949b-40ce-9206-9997032c31da"
NC_042493.1	RepeatMasker	DNA/Ginger-1	127743640	127743929	407	-	.	ID="RND-6_FAMILY-6101";Tend="1423";Tstart="1107";shortTE="F";uid="71bbf5bf-9679-4e2a-8e40-78d7f5d2667a"
NC_042493.1	RepeatMasker	DNA/hAT-Ac	125904633	125905175	3831	-	.	ID="DNA8-56_AP";Tend="562";Tstart="1";shortTE="F";uid="89b9560a-cc0d-4934-8bfe-572cbe3abaf7"
NC_042493.1	RepeatMasker	DNA	102361448	102361610	949	-	.	ID="RND-6_FAMILY-8931";Tend="1053";Tstart="891";shortTE="F";uid="91030edd-30ed-4db4-aaab-270afe765618"
NC_042493.1	RepeatMasker	Unknown	113470590	113471346	3320	-	.	ID="RND-5_FAMILY-2842";Tend="1765";Tstart="619";shortTE="F";uid="c8173d2a-fb32-418d-9849-8bac5512d0fd"
NC_042493.1	RepeatMasker	DNA/hAT-Charlie	111007860	111008014	487	-	.	ID="RND-6_FAMILY-12173";Tend="1287";Tstart="1133";shortTE="F";uid="2b6710f3-6702-44d4-9f32-ed70e66148a8"
NC_042493.1	RepeatMasker	DNA/Sola-1	109854377	109854612	1633	-	.	ID="RND-1_FAMILY-355";Tend="1186";Tstart="937";shortTE="F";uid="48f0866a-ca3c-4853-bf5d-a8b14094b169"
NC_042493.1	RepeatMasker	Retroposon?	100029018	100029717	5917	-	.	ID="SINE2-2_AP";Tend="1998";Tstart="1298";shortTE="F";uid="3516874b-1277-4032-abe4-226466103c5b"
NC_042493.1	RepeatMasker	Retroposon?	113297842	113298323	1207	-	.	ID="RND-6_FAMILY-14959";Tend="2053";Tstart="1690";shortTE="F";uid="14eb795e-6508-45d9-beca-f317619e9af3"
NC_042493.1	RepeatMasker	LINE/L2	101466011	101466734	1622	-	.	ID="RND-6_FAMILY-884";Tend="2036";Tstart="1306";shortTE="F";uid="243c58e5-4d82-4c59-ac19-b8746ac31443"
NC_042493.1	RepeatMasker	DNA	117268187	117268738	3546	-	.	ID="TTAA16_AP";Tend="560";Tstart="1";shortTE="F";uid="76eaf26b-c5b5-44d8-ba8e-623c46c8484e"
NC_042493.1	RepeatMasker	Unknown	36256196	36256536	2971	-	.	ID="RND-1_FAMILY-323";Tend="1282";Tstart="942";shortTE="F";uid="56982689-a77d-4d1a-be72-a8be22dff807"
NC_042493.1	RepeatMasker	DNA	114070326	114070573	1220	-	.	ID="DNA4-3_AP";Tend="634";Tstart="358";shortTE="F";uid="cb653048-c48b-400d-9c6e-444c878a85f0"
NC_042493.1	RepeatMasker	Unknown	47809842	47810082	1009	-	.	ID="RND-3_FAMILY-73";Tend="1177";Tstart="935";shortTE="F";uid="ddc99db4-a058-4385-9121-59da1c4f44c5"
NC_042493.1	RepeatMasker	Unknown	123490108	123490304	898	-	.	ID="RND-6_FAMILY-10174";Tend="1327";Tstart="1124";shortTE="F";uid="d59d3c3c-50dc-4549-8b69-266551e37252"
NC_042493.1	RepeatMasker	DNA/hAT-hAT19	119877185	119877342	548	-	.	ID="RND-6_FAMILY-5637";Tend="686";Tstart="513";shortTE="F";uid="1b4ee929-71ba-4ae0-a1d9-c367284e8b5e"
NC_042493.1	RepeatMasker	DNA/hAT-hAT19	29112516	29113153	4684	-	.	ID="DNA8-109_AP";Tend="674";Tstart="1";shortTE="F";uid="9b4ba4b1-389b-42fe-9dde-899220a3c3ee"
NC_042493.1	RepeatMasker	DNA/P	126111272	126111844	4556	-	.	ID="RND-6_FAMILY-3991";Tend="794";Tstart="222";shortTE="F";uid="f8bb5821-1648-461d-b8e9-3588f61ecdb6"
NC_042493.1	RepeatMasker	DNA/Ginger-1	83860317	83860874	1045	-	.	ID="RND-6_FAMILY-1559";Tend="2061";Tstart="1537";shortTE="F";uid="63759e14-49fb-4291-acd2-5b8984022031"
NC_042493.1	RepeatMasker	DNA	125974564	125974948	2644	-	.	ID="DNA4-3_AP";Tend="398";Tstart="2";shortTE="F";uid="e7e14ee9-f832-47f5-9b9d-34815bc760a2"
NC_042493.1	RepeatMasker	DNA/hAT-Tip100	100462433	100462628	947	-	.	ID="RND-5_FAMILY-4689";Tend="1170";Tstart="981";shortTE="F";uid="cec21bf6-832e-432c-be36-df9ac4363fd0"
NC_042493.1	RepeatMasker	Unknown	70218048	70218198	968	-	.	ID="RND-1_FAMILY-54";Tend="1278";Tstart="1131";shortTE="F";uid="3042c3ae-f495-465d-934c-237ce04551b3"
NC_042493.1	RepeatMasker	Unknown	65040064	65040768	5496	-	.	ID="RND-5_FAMILY-443";Tend="1607";Tstart="879";shortTE="F";uid="d9fa2877-c655-41b7-abfb-6aaabbde9c29"
NC_042493.1	RepeatMasker	DNA/Kolobok-E	124723929	124724292	634	-	.	ID="RND-5_FAMILY-3759";TEgroup="ctg_1%7CRND-5_FAMILY-3759%7C4";Tend="1550";Tstart="774";shortTE="F";uid="d18e9cdb-045e-4ad1-9bc9-2be2a084fc8f"
NC_042493.1	RepeatMasker	DNA/Ginger-1	53367871	53368620	5510	-	.	ID="RND-6_FAMILY-6101";Tend="2017";Tstart="1253";shortTE="F";uid="56d6e52f-f84d-4daf-a812-98943e3bdc72"
NC_042493.1	RepeatMasker	RC/Helitron	49991690	49991837	514	-	.	ID="RND-1_FAMILY-0";Tend="1625";Tstart="1468";shortTE="F";uid="f7ea8ac0-d75b-4793-9f4b-8097bd58a5a8"
NC_042493.1	RepeatMasker	DNA/hAT	106132475	106132933	3216	-	.	ID="RND-5_FAMILY-6682";Tend="1425";Tstart="958";shortTE="F";uid="b9f04de5-d9f4-41c3-9ade-541c474cb1b9"
NC_042493.1	RepeatMasker	DNA	113279577	113280401	4111	-	.	ID="RND-6_FAMILY-5383";Tend="1419";Tstart="634";shortTE="F";uid="f41f53d3-212c-4a87-9ad2-27df685c8d81"
NC_042493.1	RepeatMasker	Unknown	73451409	73451659	1146	-	.	ID="RND-6_FAMILY-9844";Tend="1171";Tstart="897";shortTE="F";uid="7b9bc07d-5f08-4090-8eec-fdf43a10b53d"
NC_042493.1	RepeatMasker	DNA/hAT?	14980847	14981393	1208	-	.	ID="RND-5_FAMILY-3458";Tend="1094";Tstart="578";shortTE="F";uid="3318adef-8705-452b-b2be-7bc04e4388ab"
NC_042493.1	RepeatMasker	Unknown	2020869	2021542	4307	-	.	ID="RND-5_FAMILY-816";Tend="1625";Tstart="977";shortTE="F";uid="0f4efdc3-0888-47d4-81ec-5ec79c06eaf5"
NC_042493.1	RepeatMasker	DNA/TcMar-Tc1	39545336	39545736	930	-	.	ID="RND-6_FAMILY-20744";TEgroup="ctg_1%7CRND-6_FAMILY-20744%7C1";Tend="1775";Tstart="1555";shortTE="F";uid="f22ce99b-dae5-4e93-9ad3-a7163c7cbcb1"
NC_042493.1	RepeatMasker	DNA/hAT	102563439	102563770	645	-	.	ID="RND-6_FAMILY-15151";Tend="369";Tstart="53";shortTE="F";uid="009a931d-0f67-46eb-af57-99d43fb3e7cd"
NC_042493.1	RepeatMasker	DNA/P	95164635	95164828	888	-	.	ID="P-3_AP";Tend="1533";Tstart="1364";shortTE="F";uid="5f55f934-37f9-4871-9afe-28930aa4f303"
NC_042493.1	RepeatMasker	Unknown	9053855	9058395	28395	-	.	ID="RND-5_FAMILY-1336";Tend="4588";Tstart="111";shortTE="F";uid="a902f6b3-3158-4a56-bf3b-5e4b98d8f7d3"
NC_042493.1	RepeatMasker	Retroposon?	127428349	127428455	452	-	.	ID="RND-5_FAMILY-7341";Tend="1682";Tstart="1427";shortTE="F";uid="3708e261-bd74-485d-90eb-884a892d4d4a"
NC_042493.1	RepeatMasker	Retroposon?	60437229	60437357	926	-	.	ID="RND-6_FAMILY-2390";Tend="2524";Tstart="2392";shortTE="F";uid="586a7788-0061-4645-a910-5ce972876c39"
NC_042493.1	RepeatMasker	Unknown	127500838	127501010	570	-	.	ID="RND-6_FAMILY-19526";Tend="1444";Tstart="1280";shortTE="F";uid="1a924d34-e256-4f95-b5ee-1c4e7fd991f0"
NC_042493.1	RepeatMasker	Retroposon?	129340054	129340156	614	-	.	ID="RND-6_FAMILY-6254";Tend="581";Tstart="481";shortTE="F";uid="288e12ac-4788-413f-90f7-fcb31f9d26a4"
NC_042493.1	RepeatMasker	DNA/hAT-Tip100	86690766	86690993	1262	-	.	ID="RND-6_FAMILY-5623";Tend="1144";Tstart="910";shortTE="F";uid="096a44c6-1b0f-45f0-ad91-991d26ca79d8"
NC_042493.1	RepeatMasker	DNA/Ginger-1	130437557	130438135	4478	-	.	ID="RND-6_FAMILY-22402";Tend="2623";Tstart="2044";shortTE="F";uid="6a1a5a43-09e7-42bc-9875-334fd50d6052"
NC_042493.1	RepeatMasker	DNA/Kolobok-E	53938878	53939379	2400	-	.	ID="RND-4_FAMILY-542";Tend="1473";Tstart="988";shortTE="F";uid="96a92637-a7d8-4451-80ed-f5d89453d0d3"
NC_042493.1	RepeatMasker	DNA/hAT-Ac	32383937	32384347	1923	-	.	ID="rnd-5_family-5844";Tend="1869";Tstart="1422";shortTE="F";uid="148ca8ae-a065-4d6c-93ca-fd0dd92f2d7a"
NC_042493.1	RepeatMasker	DNA/hAT-Ac	93749578	93749883	1795	-	.	ID="DNA8-99_AP";Tend="678";Tstart="378";shortTE="F";uid="588dd362-1280-4a84-94a2-b078c7b83b74"
NC_042493.1	RepeatMasker	DNA/Kolobok-E	1718749	1718976	1412	-	.	ID="RND-5_FAMILY-751";Tend="728";Tstart="479";shortTE="F";uid="4f34c605-c8a2-42b7-a5c1-d66b1c5305a5"
NC_042493.1	RepeatMasker	Unknown	110719106	110719559	2125	-	.	ID="RND-6_FAMILY-11152";Tend="1440";Tstart="1001";shortTE="F";uid="37728f8d-e136-484c-bb66-1539fafd42f4"
NC_042493.1	RepeatMasker	Unknown	15269216	15269344	651	-	.	ID="RND-6_FAMILY-7933";Tend="1734";Tstart="1608";shortTE="F";uid="125d3d87-dbd6-421a-b546-b564e16ce99a"
NC_042493.1	RepeatMasker	Retroposon?	119980647	119981220	4188	-	.	ID="RND-5_FAMILY-8398";Tend="1258";Tstart="692";shortTE="F";uid="ba47afa9-4cc7-461b-984d-9d0940a931e2"
NC_042493.1	RepeatMasker	Unknown	66522705	66522960	1942	-	.	ID="RND-1_FAMILY-305";Tend="1601";Tstart="1347";shortTE="F";uid="9e54c45c-29c6-4001-85f6-32f87646c92d"
NC_042493.1	RepeatMasker	LTR/Gypsy	110894517	110894974	2995	-	.	ID="RND-6_FAMILY-11908";Tend="964";Tstart="510";shortTE="F";uid="0e4c2b2f-e84b-4602-85c7-cc65ab0782c3"
NC_042493.1	RepeatMasker	DNA/hAT	90078130	90078288	1643	-	.	ID="RND-4_FAMILY-1191";Tend="1369";Tstart="1216";shortTE="F";uid="633336d9-a9c4-46c0-b4d9-d67b17d4ae24"
NC_042493.1	RepeatMasker	Unknown	4841409	4841914	1308	-	.	ID="RND-6_FAMILY-13195";Tend="414";Tstart="5";shortTE="F";uid="0bcc36d5-95c6-4402-8f44-a72ffd396166"
NC_042493.1	RepeatMasker	LINE/L2	113649137	113649524	730	-	.	ID="RND-6_FAMILY-27179";Tend="1481";Tstart="1125";shortTE="F";uid="b92601b9-e672-41c9-ba77-28359f92ead2"
NC_042493.1	RepeatMasker	Unknown	110777806	110777959	1240	-	.	ID="RND-1_FAMILY-360";Tend="815";Tstart="662";shortTE="F";uid="4c1c42f0-e374-4c19-95a2-fb1a7087e3de"
NC_042493.1	RepeatMasker	DNA/MULE-NOF	101051132	101051761	1071	-	.	ID="rnd-6_family-7533";Tend="1314";Tstart="924";shortTE="F";uid="48c9d026-54b4-4b54-abf7-1de86e100160"
NC_042493.1	RepeatMasker	DNA/TcMar-m44?	108772135	108772306	1389	-	.	ID="DNA4-9_AP";Tend="177";Tstart="6";shortTE="F";uid="58a91cb1-da01-402a-a921-1d77b12c3e2a"
NC_042493.1	RepeatMasker	DNA/Ginger-1	102544639	102544886	931	-	.	ID="RND-4_FAMILY-641";Tend="1496";Tstart="1263";shortTE="F";uid="71f19412-353e-44ce-b527-68b694569144"
NC_042493.1	RepeatMasker	DNA/TcMar-Mariner	127328687	127329089	1145	-	.	ID="NMAR-2_HMEL";Tend="2193";Tstart="1791";shortTE="F";uid="527ca3b8-cb0c-4f1d-836d-19255f561b35"
NC_042493.1	RepeatMasker	Retroposon?	81851166	81852889	12355	-	.	ID="SINE2-1_AP";Tend="1770";Tstart="4";shortTE="F";uid="25fe8664-8494-49fb-8329-34c4a3a44790"
NC_042493.1	RepeatMasker	Unknown	125799792	125800024	942	-	.	ID="RND-1_FAMILY-102";Tend="1187";Tstart="955";shortTE="F";uid="2aed964f-19c0-4b33-8582-0927d8098c72"
NC_042493.1	RepeatMasker	DNA/P	40668827	40668972	999	-	.	ID="P-4_AP";Tend="146";Tstart="1";shortTE="F";uid="2bccc1a9-6956-4cdb-b047-9c2bb36e45f4"
NC_042493.1	RepeatMasker	LINE/R1	43395817	43395963	992	-	.	ID="RND-6_FAMILY-1436";Tend="1720";Tstart="1573";shortTE="F";uid="a500d9e6-49e5-4aa6-a075-1954f3ab5c7d"
NC_042493.1	RepeatMasker	DNA	71564643	71565015	1909	-	.	ID="ttaa3b_ap";Tend="282";Tstart="1";shortTE="F";uid="5420112c-ba3f-414e-b6dc-41117fad5e1c"
NC_042493.1	RepeatMasker	DNA/Kolobok-T2	117880554	117880751	419	-	.	ID="KOLOBOK-2_AP";Tend="225";Tstart="1";shortTE="F";uid="bc9adf42-a3a8-4a8d-9d23-c91a30d50fa5"
NC_042493.1	RepeatMasker	DNA/hAT-Charlie	100920655	100920961	909	-	.	ID="DNA8-51_AP";TEgroup="ctg_1%7CDNA8-51_AP%7C17";Tend="507";Tstart="1";shortTE="F";uid="addf3882-7202-4ade-8ba5-80fdcc439ec0"
NC_042493.1	RepeatMasker	DNA/Ginger	14287850	14288219	558	-	.	ID="RND-6_FAMILY-2771";Tend="1199";Tstart="797";shortTE="F";uid="4446b314-35da-4ae5-a927-98d5544fcf4f"
NC_042493.1	RepeatMasker	DNA	61947658	61948681	4005	-	.	ID="RND-6_FAMILY-13093";Tend="1422";Tstart="435";shortTE="F";uid="9102ae85-31d5-4a4e-9406-1df556d7f278"
NC_042493.1	RepeatMasker	LINE/CR1	49507714	49508089	600	-	.	ID="RND-6_FAMILY-290";TEgroup="ctg_1%7CRND-6_FAMILY-290%7C2";Tend="1557";Tstart="1003";shortTE="T";uid="453c8579-f550-4ba9-916f-6aa566611a8d"
NC_042493.1	RepeatMasker	Unknown	48621740	48621930	469	-	.	ID="RND-6_FAMILY-2011";Tend="1998";Tstart="1812";shortTE="F";uid="52eb6a5d-b100-4e29-9c7a-94b328b3ba32"
NC_042493.1	RepeatMasker	DNA/Ginger-1	109760826	109760962	1050	-	.	ID="RND-6_FAMILY-1559";Tend="1568";Tstart="1432";shortTE="F";uid="4cbcb1fc-bfea-4999-80ba-6d979599d0dd"
NC_042493.1	RepeatMasker	DNA	59256899	59257399	3942	-	.	ID="TTAA25_AP";Tend="512";Tstart="1";shortTE="F";uid="208b309a-272d-44f0-ae52-358c9e2c0d09"
NC_042493.1	RepeatMasker	Retroposon?	103526537	103527490	3031	-	.	ID="SINE2-2_AP";Tend="909";Tstart="1";shortTE="F";uid="2ad23434-17cf-4907-8dd5-3e8a39555867"
NC_042493.1	RepeatMasker	Retroposon?	88440449	88440940	597	-	.	ID="RND-6_FAMILY-8440";Tend="2534";Tstart="2024";shortTE="F";uid="887fcb24-d405-4097-9bc1-4dd5cd4ce0e2"
NC_042493.1	RepeatMasker	LINE/R1	20729662	20733390	16691	-	.	ID="SART-2_API";TEgroup="ctg_1%7CSART-2_API%7C1";Tend="1837";Tstart="1";shortTE="F";uid="9cb9725a-41d0-49ad-ba22-edac1142b59e"
NC_042493.1	RepeatMasker	DNA/Sola-1	106744851	106744989	759	-	.	ID="RND-5_FAMILY-5590";Tend="1324";Tstart="1140";shortTE="F";uid="aae8cf18-3821-452e-8b58-3425d34a6b19"
NC_042493.1	RepeatMasker	DNA/Kolobok-E	65390631	65390766	411	-	.	ID="RND-6_FAMILY-5494";Tend="946";Tstart="819";shortTE="F";uid="902817aa-bb3a-4f67-bc07-7ede48c75bc6"
NC_042493.1	RepeatMasker	Retroposon?	125599536	125600229	3493	-	.	ID="RND-6_FAMILY-11842";Tend="2222";Tstart="1516";shortTE="F";uid="e81cdd74-fe6f-43a7-8cf2-f4fa72a5cb74"
NC_042493.1	RepeatMasker	DNA/hAT-Tip100	113470186	113470443	2120	-	.	ID="RND-5_FAMILY-3568";Tend="586";Tstart="329";shortTE="F";uid="47622794-3164-4864-b166-4a8daa78a259"
NC_042493.1	RepeatMasker	DNA/Kolobok-E	66873636	66873780	517	-	.	ID="RND-6_FAMILY-15442";Tend="2004";Tstart="1865";shortTE="F";uid="d595e261-c249-43b1-8d92-6ac300195b02"
NC_042493.1	RepeatMasker	DNA/Kolobok-E	75773668	75774756	1399	-	.	ID="KOLOBOKE-4_AP";Tend="7461";Tstart="6350";shortTE="F";uid="dfb9d082-e7e4-40ee-94a4-f62607e1d69e"
NC_042493.1	RepeatMasker	DNA/Ginger-1	58524675	58525338	4398	-	.	ID="RND-6_FAMILY-1559";Tend="1886";Tstart="1196";shortTE="F";uid="9b8c2c3f-9cd3-4e6c-a192-058c9253779b"
NC_042493.1	RepeatMasker	Unknown	123003611	123004129	2813	-	.	ID="RND-6_FAMILY-29607";TEgroup="ctg_1%7CRND-6_FAMILY-29607%7C2";Tend="1410";Tstart="101";shortTE="F";uid="ad619bc1-9d9b-4540-abab-e326e9a4a936"
NC_042493.1	RepeatMasker	DNA/Ginger-1	126792140	126792511	1460	-	.	ID="RND-6_FAMILY-51198";Tend="2564";Tstart="2185";shortTE="F";uid="f9d15be6-8ffd-4cbc-9f58-aec7d5f5356b"
NC_042493.1	RepeatMasker	Unknown	104616285	104616487	914	-	.	ID="RND-6_FAMILY-4228";Tend="685";Tstart="483";shortTE="F";uid="053e6bcf-f0e3-4bb1-9db3-e1b3f5e5e9f2"
NC_042493.1	RepeatMasker	RC/Helitron	5659006	5659137	949	-	.	ID="RND-6_FAMILY-216";Tend="1359";Tstart="1228";shortTE="F";uid="d91ad441-c2c1-4510-a98d-4f5bb58cd487"
NC_042493.1	RepeatMasker	DNA/hAT-hAT19	128536390	128536664	1840	-	.	ID="DNA8-45_AP";Tend="307";Tstart="1";shortTE="F";uid="7fcf80ad-6df9-4654-97ef-bf3e2cc7aeaf"
NC_042493.1	RepeatMasker	Unknown	71508401	71508535	1055	-	.	ID="RND-6_FAMILY-805";Tend="1111";Tstart="977";shortTE="F";uid="21a7829f-58f7-4a84-82a8-562f5c05f704"
NC_042493.1	RepeatMasker	DNA/hAT-Ac	124678416	124679413	4097	-	.	ID="RND-4_FAMILY-2446";Tend="2237";Tstart="1261";shortTE="F";uid="f0bb4bd2-4ad6-4018-8b0c-b82630697b0f"
NC_042493.1	RepeatMasker	DNA/hAT?	53924166	53924552	1119	-	.	ID="rnd-5_family-1226";Tend="1653";Tstart="990";shortTE="F";uid="59b23f01-3cd7-4c4d-80cd-f4fec9c49ace"
NC_042493.1	RepeatMasker	Unknown	64681333	64681704	2036	-	.	ID="RND-1_FAMILY-113";Tend="1296";Tstart="926";shortTE="F";uid="fa118d68-8a72-428d-b2ea-1411dd344b22"
NC_042493.1	RepeatMasker	DNA/hAT-Tip100	35938660	35938814	1253	-	.	ID="DNA8-102_AP";Tend="155";Tstart="1";shortTE="F";uid="dfc28874-758f-4018-b27e-fc2863bed3ab"
NC_042493.1	RepeatMasker	DNA/hAT-Tip100	121777770	121778069	611	-	.	ID="RND-6_FAMILY-4265";TEgroup="ctg_1%7CRND-6_FAMILY-4265%7C13";Tend="1742";Tstart="1559";shortTE="T";uid="dd087f51-5f14-433d-a97e-030aa2449785"
NC_042493.1	RepeatMasker	Retroposon?	79581774	79583191	10137	-	.	ID="RND-6_FAMILY-2390";Tend="2525";Tstart="1135";shortTE="F";uid="c4d9a799-3a72-4bbb-a2c0-40e784db9d56"
NC_042493.1	RepeatMasker	Retroposon?	84410447	84411045	3089	-	.	ID="RND-5_FAMILY-836";Tend="1353";Tstart="743";shortTE="F";uid="ef6708f3-4a01-4fca-b3ca-73c6d16d4e2d"
NC_042493.1	RepeatMasker	DNA/hAT-Tip100	57818797	57819047	1721	-	.	ID="RND-4_FAMILY-3326";Tend="1538";Tstart="1288";shortTE="F";uid="32a30361-fd93-4240-b46f-9e07005d18af"
NC_042493.1	RepeatMasker	DNA/hAT	61187607	61187796	1278	-	.	ID="DNA8-105_AP";Tend="650";Tstart="422";shortTE="F";uid="357070a2-cbb2-45f7-a0a7-0a876164cb4c"
NC_042493.1	RepeatMasker	DNA/hAT	104752744	104753345	3177	-	.	ID="RND-6_FAMILY-7147";Tend="531";Tstart="21";shortTE="F";uid="c1ea86be-3a01-4e0b-bd5c-e9615119aa8c"
NC_042493.1	RepeatMasker	Unknown	108974483	108974622	537	-	.	ID="RND-1_FAMILY-313";TEgroup="ctg_1%7CRND-1_FAMILY-313%7C2";Tend="1137";Tstart="904";shortTE="T";uid="7bf9bae8-92d2-4b37-94da-f26f14d54e63"
NC_042493.1	RepeatMasker	Unknown	126332133	126332262	616	-	.	ID="RND-6_FAMILY-19397";Tend="1300";Tstart="1174";shortTE="F";uid="812d83f2-4ec2-4c37-8c74-233471bd7037"
NC_042493.1	RepeatMasker	Unknown	66918836	66918952	813	-	.	ID="RND-4_FAMILY-1882";Tend="1075";Tstart="954";shortTE="F";uid="3a940662-9189-49ed-95c0-66e425e0aef2"
NC_042493.1	RepeatMasker	Unknown	43143025	43143280	532	-	.	ID="RND-6_FAMILY-19984";Tend="1652";Tstart="1438";shortTE="F";uid="af8df127-9e84-4ce4-ac5e-7513ee56df7d"
NC_042493.1	RepeatMasker	DNA/hAT-hAT19	75039640	75039805	444	-	.	ID="RND-5_FAMILY-525";Tend="904";Tstart="727";shortTE="F";uid="51ac2bae-6bbb-45df-96d9-50164142f29d"
NC_042493.1	RepeatMasker	Unknown	117054851	117055278	1500	-	.	ID="RND-6_FAMILY-18254";Tend="2000";Tstart="1584";shortTE="F";uid="a5739afe-0c6c-42d1-96d9-85413ecac881"
NC_042493.1	RepeatMasker	Unknown	66162802	66163136	1605	-	.	ID="RND-3_FAMILY-73";Tend="1169";Tstart="861";shortTE="F";uid="9c2d4bd5-dc37-4d60-a880-d908910ae290"
NC_042493.1	RepeatMasker	RC/Helitron	75177260	75177542	1315	-	.	ID="RND-4_FAMILY-667";Tend="1157";Tstart="878";shortTE="F";uid="7d2a2048-5486-4dd5-b38d-4b2614fea8f6"
NC_042493.1	RepeatMasker	DNA	34357030	34357379	526	-	.	ID="DNA4-2_AP";Tend="337";Tstart="4";shortTE="F";uid="6c3179d5-0f74-4a70-b08e-0ceac496f79b"
NC_042493.1	RepeatMasker	DNA/Kolobok-E	40886857	40887138	1525	-	.	ID="RND-1_FAMILY-217";Tend="590";Tstart="316";shortTE="F";uid="62f0f3ed-1455-475d-b86c-775a3e1ce142"
NC_042493.1	RepeatMasker	RC/Helitron	12248805	12248927	793	-	.	ID="RND-5_FAMILY-1022";Tend="1030";Tstart="908";shortTE="F";uid="dc4931f6-8174-440f-9da0-4eba3ed8e70d"
NC_042493.1	RepeatMasker	DNA/hAT-Tip100	39213611	39213800	967	-	.	ID="RND-6_FAMILY-14693";Tend="948";Tstart="784";shortTE="F";uid="fa7c6816-d8da-4a92-90a9-3f8c59989fc6"
NC_042493.1	RepeatMasker	DNA/hAT-Charlie	102087588	102087866	584	-	.	ID="rnd-6_family-3725";Tend="1379";Tstart="994";shortTE="F";uid="bfa1d87f-078e-49db-8c30-c2ca79255106"
NC_042493.1	RepeatMasker	DNA/P	98362524	98362735	481	-	.	ID="RND-6_FAMILY-17440";Tend="429";Tstart="219";shortTE="F";uid="e85d4565-eb03-4bec-a5ba-b11a153eb499"
NC_042493.1	RepeatMasker	DNA/Kolobok-E	78769401	78770041	1392	-	.	ID="RND-5_FAMILY-870";Tend="1443";Tstart="734";shortTE="F";uid="99a8a0c4-ab23-4b30-a0a5-b5cd97590ad2"
NC_042493.1	RepeatMasker	LINE/L2	1864078	1864647	2297	-	.	ID="RND-6_FAMILY-16300";Tend="1818";Tstart="1226";shortTE="F";uid="2e87e152-f619-4d39-83f0-313ca492a4b6"
NC_042493.1	RepeatMasker	DNA/hAT-Ac	110775919	110776284	1915	-	.	ID="DNA8-67_AP";Tend="380";Tstart="2";shortTE="F";uid="8779750c-7740-45c5-98cf-ebb91f75ec8d"
NC_042493.1	RepeatMasker	DNA	92608163	92608465	2236	-	.	ID="DNA3-10_AP";Tend="305";Tstart="1";shortTE="F";uid="7ec14ffc-6ec0-4426-9a19-7dd7bd795a4d"
NC_042493.1	RepeatMasker	Retroposon?	3319123	3320661	2271	-	.	ID="SINE2-2_AP";Tend="1436";Tstart="1";shortTE="F";uid="911ad748-9c0f-4ec7-b9b8-e7166b048b24"
NC_042493.1	RepeatMasker	Unknown	19476613	19477483	7014	-	.	ID="RND-1_FAMILY-230";Tend="955";Tstart="68";shortTE="F";uid="0730d631-4350-48bb-8f31-9d21c964c766"
NC_042493.1	RepeatMasker	DNA/Kolobok-E	112462238	112462840	4441	-	.	ID="RND-1_FAMILY-277";Tend="1535";Tstart="940";shortTE="F";uid="1833ba62-a561-4bdd-a4fb-4341210f33a8"
NC_042493.1	RepeatMasker	Unknown	30461605	30462054	3763	-	.	ID="RND-1_FAMILY-230";Tend="950";Tstart="509";shortTE="F";uid="8ca3e8b7-d08f-4e74-beed-16a38d96ee14"
NC_042493.1	RepeatMasker	DNA/hAT-Tip100	28141379	28143048	605	-	.	ID="RND-6_FAMILY-23539";TEgroup="ctg_1%7CRND-6_FAMILY-23539%7C1";Tend="1982";Tstart="1";shortTE="F";uid="268ea451-ffd5-45de-9d3c-983da8de0359"
NC_042493.1	RepeatMasker	DNA/hAT-Ac	52084794	52085851	8210	-	.	ID="RND-6_FAMILY-24053";Tend="1362";Tstart="269";shortTE="F";uid="c2be93eb-2cdc-4772-970e-08ab29cbee1c"
NC_042493.1	RepeatMasker	DNA	22085893	22086268	2819	-	.	ID="TTAA20_AP";Tend="439";Tstart="2";shortTE="F";uid="ac04d0f0-6be0-4cca-af4f-951f01f6eef8"
NC_042493.1	RepeatMasker	DNA/Ginger-1	126952056	126952467	2134	-	.	ID="RND-6_FAMILY-898";Tend="1093";Tstart="699";shortTE="F";uid="e46faf83-31d1-470d-ba3f-80f56b02b954"
NC_042493.1	RepeatMasker	DNA/Kolobok-E	119050406	119050884	1337	-	.	ID="RND-6_FAMILY-15442";Tend="2220";Tstart="1650";shortTE="F";uid="acc22ce8-6252-4185-b34e-8cb232c1594e"
NC_042493.1	RepeatMasker	DNA/Sola-1	90549552	90549812	1674	-	.	ID="RND-1_FAMILY-355";Tend="1188";Tstart="940";shortTE="F";uid="69ed6678-f01c-4621-91c4-ece6338df57f"
NC_042493.1	RepeatMasker	DNA/Ginger-1	122040266	122040474	702	-	.	ID="RND-6_FAMILY-51198";Tend="937";Tstart="715";shortTE="F";uid="de035b16-2769-48d7-9342-39dfa3688bce"
NC_042493.1	RepeatMasker	DNA/hAT	103408510	103408658	760	-	.	ID="RND-4_FAMILY-170";Tend="1152";Tstart="1008";shortTE="F";uid="1e3d7c05-8112-42f9-b18d-4bd3f5013285"
NC_042493.1	RepeatMasker	DNA/Ginger-1	27866452	27866675	1846	-	.	ID="RND-6_FAMILY-22402";Tend="2631";Tstart="2408";shortTE="F";uid="ace255b1-486e-435a-8de6-b6addfe36fed"
NC_042493.1	RepeatMasker	RC/Helitron	94297864	94298333	3350	-	.	ID="RND-1_FAMILY-527";Tend="1039";Tstart="571";shortTE="F";uid="eabd4fa2-98a1-4d96-8127-f08f48a12ac5"
NC_042493.1	RepeatMasker	RC/Helitron	127780173	127780276	609	-	.	ID="RND-4_FAMILY-831";Tend="954";Tstart="853";shortTE="F";uid="d4da6c3d-f115-42ee-a2fc-e1ba2e97f83d"
NC_042493.1	RepeatMasker	DNA/hAT-Ac	16859841	16860378	2852	-	.	ID="DNA8-56_AP";Tend="562";Tstart="1";shortTE="F";uid="f6746586-dc58-41c3-813d-2a7876a0afdb"
NC_042493.1	RepeatMasker	Unknown	62653735	62654157	1884	-	.	ID="RND-6_FAMILY-12003";Tend="1117";Tstart="713";shortTE="F";uid="91fae3fa-8a01-4377-870e-9a1f69735b97"
NC_042493.1	RepeatMasker	DNA/Ginger-1	104838596	104838928	1870	-	.	ID="RND-4_FAMILY-641";Tend="1317";Tstart="970";shortTE="F";uid="02b24c33-57fd-4542-bb0f-d6bf1ce970d7"
NC_042493.1	RepeatMasker	DNA	83570078	83570309	437	-	.	ID="TTAA2D_AP";Tend="235";Tstart="1";shortTE="F";uid="e8e03060-197b-4296-9ba5-28e31b6ad36f"
NC_042493.1	RepeatMasker	Unknown	79483668	79483959	1438	-	.	ID="RND-6_FAMILY-2799";Tend="1450";Tstart="1179";shortTE="F";uid="8a9b5552-99fa-4eb7-8b64-6c7ae5772af6"
NC_042493.1	RepeatMasker	DNA/Ginger-1	101721619	101722142	1570	-	.	ID="rnd-6_family-8793";Tend="1015";Tstart="158";shortTE="F";uid="f3f41f2d-12d0-401e-aef8-5801cfcbdc99"
NC_042493.1	RepeatMasker	DNA/hAT-Ac	65166784	65167189	732	-	.	ID="RND-6_FAMILY-1961";Tend="1187";Tstart="786";shortTE="F";uid="b9688d38-389b-4985-a6fb-1265d288bdfb"
NC_042493.1	RepeatMasker	DNA/Ginger	90516936	90517125	895	-	.	ID="RND-6_FAMILY-2771";Tend="1629";Tstart="1416";shortTE="F";uid="d0063f10-bee6-462f-912a-d5c3dd349410"
NC_042493.1	RepeatMasker	DNA	71255030	71255168	774	-	.	ID="RND-5_FAMILY-2302";Tend="1750";Tstart="1603";shortTE="F";uid="113322d5-2a62-4722-8bfe-766f20110511"
NC_042493.1	RepeatMasker	Unknown	101351022	101352196	6383	-	.	ID="RND-5_FAMILY-1573";Tend="1865";Tstart="723";shortTE="F";uid="963c5f8b-f17a-43ed-b5c7-fb7fb227cbe9"
NC_042493.1	RepeatMasker	DNA/Ginger-1	115910382	115910642	902	-	.	ID="RND-6_FAMILY-14973";Tend="1463";Tstart="1202";shortTE="F";uid="9cddb6d2-df97-4762-a4bd-2f49b7564a64"
NC_042493.1	RepeatMasker	Retroposon?	103307627	103307758	454	-	.	ID="RND-5_FAMILY-3709";Tend="1676";Tstart="1552";shortTE="F";uid="ff186394-b338-47ed-9d97-f10cc2e1bca3"
NC_042493.1	RepeatMasker	DNA/hAT-hAT19	26442436	26442697	1670	-	.	ID="DNA8-49_AP";Tend="252";Tstart="1";shortTE="F";uid="846c0b73-a5ce-45a4-9c14-25681e74a6d0"
NC_042493.1	RepeatMasker	DNA/Kolobok-E	26233958	26234174	725	-	.	ID="RND-5_FAMILY-751";Tend="697";Tstart="483";shortTE="F";uid="85e90ab7-6540-4955-864d-101fc2b45ffe"
NC_042493.1	RepeatMasker	DNA/hAT-Charlie	114718304	114718591	1518	-	.	ID="DNA8-47_AP";Tend="307";Tstart="30";shortTE="F";uid="e502a8d9-4847-4ba9-bdf7-990c3474c257"
NC_042493.1	RepeatMasker	Unknown	33952107	33952378	1173	-	.	ID="RND-4_FAMILY-1314";Tend="1530";Tstart="1249";shortTE="F";uid="78fba106-8faa-4102-8e13-0c0eba60fb25"
NC_042493.1	RepeatMasker	Unknown	43420002	43420729	2879	-	.	ID="RND-5_FAMILY-6947";Tend="1738";Tstart="1047";shortTE="F";uid="090acdb0-da9b-41ad-8ee3-0aec8d5c6e71"
NC_042493.1	RepeatMasker	DNA	104835841	104836021	451	-	.	ID="TTAA4B_AP";Tend="181";Tstart="2";shortTE="F";uid="b1251fd0-aed8-468b-ab39-46f96551c38f"
NC_042493.1	RepeatMasker	Retroposon?	65069006	65070326	8056	-	.	ID="RND-6_FAMILY-11842";Tend="2221";Tstart="761";shortTE="F";uid="b0a3ab3a-b70f-4b4b-b7ac-131beb343812"
NC_042493.1	RepeatMasker	RC/Helitron	26917172	26917583	2547	-	.	ID="RND-5_FAMILY-535";Tend="1187";Tstart="812";shortTE="F";uid="bc6f1d95-5122-4de2-b09e-14e23ff38587"
NC_042493.1	RepeatMasker	DNA/Kolobok-E	76840232	76840334	529	-	.	ID="RND-6_FAMILY-829";Tend="1564";Tstart="1460";shortTE="F";uid="a4476461-d906-4f3d-9ce8-f7dabaf0e3d9"
NC_042493.1	RepeatMasker	Retroposon?	14601984	14602934	6498	-	.	ID="RND-6_FAMILY-7552";Tend="2659";Tstart="1696";shortTE="F";uid="2d93cdcf-90ad-45a1-8bdf-615bd7cf450a"
NC_042493.1	RepeatMasker	DNA/hAT-Tip100	41857696	41858001	2593	-	.	ID="RND-1_FAMILY-255";Tend="1721";Tstart="1415";shortTE="F";uid="3cb83625-9994-4bab-9619-c9f61b1722bb"
NC_042493.1	RepeatMasker	Unknown	13095107	13095919	5728	-	.	ID="RND-6_FAMILY-7855";Tend="1624";Tstart="805";shortTE="F";uid="e1a9489f-b213-477e-a409-1d8efe3e0077"
NC_042493.1	RepeatMasker	Retroposon?	56422623	56422801	2085	-	.	ID="RND-6_FAMILY-2390";Tend="2456";Tstart="2277";shortTE="F";uid="64ab3c95-185c-4acf-98b5-86de115365ab"
NC_042493.1	RepeatMasker	DNA/Ginger	95428835	95429487	2417	-	.	ID="RND-6_FAMILY-2771";Tend="2158";Tstart="1481";shortTE="F";uid="38c7e688-164d-4737-b527-a18fb1cd1632"
NC_042493.1	RepeatMasker	DNA	117826924	117827139	1649	-	.	ID="RND-1_FAMILY-464";Tend="1407";Tstart="1191";shortTE="F";uid="798fcdd9-d655-44b5-bc40-ac9a1e7d0dde"
NC_042493.1	RepeatMasker	DNA/hAT-Ac	79524829	79525134	1077	-	.	ID="rnd-6_family-3184";Tend="1530";Tstart="1305";shortTE="F";uid="a31cd930-38e2-496b-9a0b-6643ef0c9a7c"
NC_042493.1	RepeatMasker	DNA	22506156	22506325	442	-	.	ID="RND-6_FAMILY-5027";Tend="224";Tstart="68";shortTE="F";uid="1548777b-fe1e-4db3-a164-f2052a4fb86a"
NC_042493.1	RepeatMasker	Retroposon?	34037460	34038213	3679	-	.	ID="SINE2-1_AP";Tend="1770";Tstart="991";shortTE="F";uid="9989902f-24f8-4dff-acf8-d4ade40d3678"
NC_042493.1	RepeatMasker	DNA/Ginger-1	35422000	35422220	1024	-	.	ID="rnd-6_family-9672";Tend="1055";Tstart="822";shortTE="F";uid="11ecdea7-ad1e-4d5e-831c-8d91f14b26cc"
NC_042493.1	RepeatMasker	Unknown	119189454	119189580	405	-	.	ID="RND-6_FAMILY-7121";Tend="1064";Tstart="938";shortTE="F";uid="ee334a8e-a939-4cc4-b943-1bc01997b8ab"
NC_042493.1	RepeatMasker	Retroposon?	84546447	84547344	1772	-	.	ID="RND-6_FAMILY-11842";Tend="1641";Tstart="814";shortTE="F";uid="7c0f2f86-3ae9-45b5-be93-45d66678c1f6"
NC_042493.1	RepeatMasker	Unknown	18420761	18420963	692	-	.	ID="RND-5_FAMILY-6021";Tend="1653";Tstart="1480";shortTE="F";uid="31bd9429-5f8f-4cd8-81ad-de3d1399f61a"
NC_042493.1	RepeatMasker	Unknown	118017673	118018511	6558	-	.	ID="RND-6_FAMILY-4277";Tend="1016";Tstart="183";shortTE="F";uid="2f0fc45a-fcfc-4914-b87e-d32b5fc9d0a9"
NC_042493.1	RepeatMasker	DNA	122515122	122515549	2036	-	.	ID="dna8-31_ap";Tend="484";Tstart="3";shortTE="F";uid="e56167ab-8b45-4b77-8b39-e245c212a01f"
NC_042493.1	RepeatMasker	DNA/Kolobok-E	6359289	6359741	1273	-	.	ID="RND-4_FAMILY-3163";Tend="1832";Tstart="1433";shortTE="F";uid="4af0c304-66f2-4546-9fe9-1244dc786661"
NC_042493.1	RepeatMasker	DNA/hAT-Tip100	15967449	15967623	890	-	.	ID="RND-5_FAMILY-4689";Tend="1907";Tstart="1736";shortTE="F";uid="f3191916-41a9-420a-b76c-d236bf79e395"
NC_042493.1	RepeatMasker	DNA	115914766	115915220	1366	-	.	ID="DNA4-2_AP";Tend="663";Tstart="148";shortTE="F";uid="5a542bbe-cc24-428a-ad54-71092cd5415e"
NC_042493.1	RepeatMasker	LINE/L2	98220959	98221791	4579	-	.	ID="RND-6_FAMILY-20386";Tend="1421";Tstart="690";shortTE="F";uid="4e75aec3-0917-41b1-8f0b-f32a92a5b996"
NC_042493.1	RepeatMasker	RC/Helitron	113302748	113302955	521	-	.	ID="RND-6_FAMILY-43";Tend="1205";Tstart="1087";shortTE="F";uid="ba4a840f-36d3-48c1-a26b-fda8acd173c2"
NC_042493.1	RepeatMasker	Unknown	92758525	92759399	5766	-	.	ID="RND-6_FAMILY-480";Tend="1442";Tstart="572";shortTE="F";uid="a9a080d1-4757-4278-bd9d-35cef27f01e9"
NC_042493.1	RepeatMasker	DNA/hAT?	41562298	41563445	8736	-	.	ID="RND-1_FAMILY-4";Tend="1782";Tstart="623";shortTE="F";uid="defc0743-b0d8-45fe-9e52-3918ad31be8c"
NC_042493.1	RepeatMasker	DNA/hAT-Tip100	90834574	90834980	2555	-	.	ID="RND-6_FAMILY-8821";Tend="803";Tstart="423";shortTE="F";uid="3a6bd7a9-ab61-488f-a27d-a1e9408601aa"
NC_042493.1	RepeatMasker	DNA/Kolobok-E	11057395	11057587	1040	-	.	ID="KOLOBOKE-3_AP";Tend="2197";Tstart="2005";shortTE="F";uid="00ff088a-bb50-4a8a-ab62-51192c5709c9"
NC_042493.1	RepeatMasker	Unknown	70964806	70964941	453	-	.	ID="RND-1_FAMILY-240";Tend="1099";Tstart="954";shortTE="F";uid="f926ca10-4b5c-48a1-94b0-4f7e5eed5b9b"
NC_042493.1	RepeatMasker	DNA/hAT-Ac	105471121	105471861	3262	-	.	ID="RND-1_FAMILY-274";Tend="1225";Tstart="499";shortTE="F";uid="6e27dc59-6dfa-4b8f-812b-78c793790685"
NC_042493.1	RepeatMasker	DNA	24227728	24227969	464	-	.	ID="RND-6_FAMILY-3090";TEgroup="ctg_1%7CRND-6_FAMILY-3090%7C1";Tend="1279";Tstart="1046";shortTE="T";uid="1e1d793c-fcd3-4ad1-9c5a-02fa1bb4595c"
NC_042493.1	RepeatMasker	DNA/hAT-Ac	27221860	27222076	1618	-	.	ID="DNA8-39_AP";Tend="843";Tstart="628";shortTE="F";uid="de22ddd2-be7c-4024-afdb-52a5b20b025e"
NC_042493.1	RepeatMasker	DNA/Ginger-1	118419371	118419949	3056	-	.	ID="RND-6_FAMILY-20286";Tend="2273";Tstart="1703";shortTE="F";uid="e222e054-b239-4460-9b00-58cc314e2617"
NC_042493.1	RepeatMasker	DNA/MULE-MuDR	114616370	114616719	639	-	.	ID="MUDR8X_AP";TEgroup="ctg_1%7CMUDR8X_AP%7C9";Tend="1541";Tstart="2";shortTE="F";uid="b1b76986-ea1f-48d9-a7bf-1de4f45d00a4"
NC_042493.1	RepeatMasker	DNA/hAT-Tip100	98130594	98130836	1150	-	.	ID="RND-6_FAMILY-5623";Tend="1146";Tstart="909";shortTE="F";uid="1fa470bb-67b5-40af-ae71-42dd4ed71e0e"
NC_042493.1	RepeatMasker	DNA/hAT-hAT19	102325712	102325875	441	-	.	ID="HAT-N4_AP";Tend="161";Tstart="3";shortTE="F";uid="16eadc71-6f2f-4225-9e65-b58456c99c0d"
NC_042493.1	RepeatMasker	Retroposon?	22593386	22593495	567	-	.	ID="RND-6_FAMILY-11842";Tend="859";Tstart="765";shortTE="F";uid="2de5a334-36b2-42f4-a0ab-15b33fa087bf"
NC_042493.1	RepeatMasker	Unknown	25849982	25850197	837	-	.	ID="RND-6_FAMILY-18341";Tend="1063";Tstart="701";shortTE="F";uid="c7c3875d-d9e4-4a6f-ab18-74c2a6dfbcbd"
NC_042493.1	RepeatMasker	DNA/Kolobok-E	101924413	101924559	735	-	.	ID="RND-6_FAMILY-829";Tend="1221";Tstart="1076";shortTE="F";uid="5e087177-1d08-4628-9e65-5828f00909f4"
NC_042493.1	RepeatMasker	DNA	125897267	125897653	2996	-	.	ID="TTAA19_AP";Tend="528";Tstart="142";shortTE="F";uid="3b387b0c-269e-4750-b44b-96d8bce7f95e"
NC_042493.1	RepeatMasker	DNA/hAT-Ac	32987361	32987560	1114	-	.	ID="RND-1_FAMILY-188";Tend="1348";Tstart="1157";shortTE="F";uid="dee72fa1-64d6-46f8-b53a-6e0f35c6ed65"
NC_042493.1	RepeatMasker	DNA/Ginger-1	23074947	23075081	2045	-	.	ID="RND-6_FAMILY-20286";Tend="2517";Tstart="1894";shortTE="F";uid="a90ba792-4aea-467a-a01d-2121efd1d377"
NC_042493.1	RepeatMasker	DNA/Kolobok-E	28475438	28475674	673	-	.	ID="RND-6_FAMILY-15442";Tend="2218";Tstart="1994";shortTE="F";uid="45febd9f-9783-46d0-8f67-c20e1fc7f752"
NC_042493.1	RepeatMasker	DNA/TcMar-m44	118665109	118665234	854	-	.	ID="marinern-2_ap";Tend="452";Tstart="330";shortTE="F";uid="2e4ce642-691c-439f-b895-fa1098d87be3"
NC_042493.1	RepeatMasker	LINE/R1	50947951	50948171	437	-	.	ID="SART-6_API";Tend="4451";Tstart="4233";shortTE="F";uid="2bae377d-5cb6-4a7a-a56f-f4f88a0521ae"
NC_042493.1	RepeatMasker	Unknown	6643201	6643715	633	-	.	ID="RND-5_FAMILY-5343";Tend="1259";Tstart="841";shortTE="F";uid="f733bee9-8593-446a-b097-bb46b461aedf"
NC_042493.1	RepeatMasker	DNA/MULE-MuDR	25436967	25437469	524	-	.	ID="mudr5x_ap";Tend="2029";Tstart="1517";shortTE="F";uid="798060ce-d0db-459f-8952-211fdb5a4268"
NC_042493.1	RepeatMasker	DNA/hAT?	34866306	34866535	633	-	.	ID="RND-5_FAMILY-1226";Tend="1440";Tstart="1197";shortTE="F";uid="403fd3b1-2545-4494-b0b1-4929d4c9ef2c"
NC_042493.1	RepeatMasker	DNA/hAT	111693880	111694130	1010	-	.	ID="RND-5_FAMILY-583";Tend="1456";Tstart="1164";shortTE="F";uid="86bb3e9d-0842-4a53-964f-556327a4cf6b"
NC_042493.1	RepeatMasker	DNA	73408774	73409036	1718	-	.	ID="TTAA5_AP";Tend="442";Tstart="174";shortTE="F";uid="51ba59f3-d3fa-42db-a07d-5743c28dc4d6"
NC_042493.1	RepeatMasker	LINE/L2	126091089	126091301	466	-	.	ID="RND-6_FAMILY-20386";Tend="309";Tstart="94";shortTE="F";uid="17a7d333-c5b1-473c-9a0c-f1c96c816f74"
NC_042493.1	RepeatMasker	DNA	33568593	33569056	2483	-	.	ID="DNA8-31_AP";Tend="595";Tstart="102";shortTE="F";uid="821b2755-e1b8-4663-8b80-40c7b20d7483"
NC_042493.1	RepeatMasker	DNA	35851257	35851392	1178	-	.	ID="DNA8-7_AP";Tend="136";Tstart="1";shortTE="F";uid="7dceec15-c01f-4d0e-9d0f-cf0924ba9092"
NC_042493.1	RepeatMasker	Unknown	101321117	101321651	1628	-	.	ID="RND-6_FAMILY-125";TEgroup="ctg_1%7CRND-6_FAMILY-125%7C3";Tend="1446";Tstart="789";shortTE="F";uid="f0a1187f-c930-4666-a28f-7b44d9ce7089"
NC_042493.1	RepeatMasker	DNA	2012478	2012629	680	-	.	ID="ttaa26_ap";Tend="408";Tstart="259";shortTE="F";uid="5bd12bc8-fe47-4e1c-bdd6-1bb3f5817f81"
NC_042493.1	RepeatMasker	DNA	113788441	113788601	613	-	.	ID="TTAA3_AP";Tend="407";Tstart="241";shortTE="F";uid="ab6f2565-6625-47d4-9ea3-89591c9be46c"
NC_042493.1	RepeatMasker	DNA/Ginger-1	17907500	17907962	2675	-	.	ID="RND-6_FAMILY-14973";Tend="1489";Tstart="957";shortTE="F";uid="ec206555-918f-42e6-8181-81fe8e29ad32"
NC_042493.1	RepeatMasker	DNA	81853365	81853497	604	-	.	ID="RND-1_FAMILY-238";Tend="563";Tstart="443";shortTE="F";uid="6231564e-959f-465b-9360-9242a0a8f4ce"
NC_042493.1	RepeatMasker	DNA/TcMar-Tc1	126999272	126999403	465	-	.	ID="RND-6_FAMILY-16758";Tend="1122";Tstart="996";shortTE="F";uid="77be3312-7a77-44ca-8800-743dce8b874e"
NC_042493.1	RepeatMasker	Unknown	87387491	87387614	452	-	.	ID="RND-5_FAMILY-1061";Tend="1453";Tstart="1337";shortTE="F";uid="1b5bdd6d-faad-43a7-b537-2404f098573f"
NC_042493.1	RepeatMasker	DNA/hAT-Tip100	130770347	130770491	622	-	.	ID="RND-6_FAMILY-23781";Tend="520";Tstart="362";shortTE="F";uid="73cc14df-d700-4c50-bd70-da473f8e031e"
NC_042493.1	RepeatMasker	Unknown	43349159	43349829	4175	-	.	ID="RND-1_FAMILY-370";Tend="1608";Tstart="923";shortTE="F";uid="cb49bb93-8a97-45dc-a15d-de1d06063a0a"
NC_042493.1	RepeatMasker	Unknown	124564789	124565724	5269	-	.	ID="RND-6_FAMILY-3919";Tend="1262";Tstart="448";shortTE="F";uid="ceba3920-bc36-4d6f-88d4-74141e9d47b9"
NC_042493.1	RepeatMasker	DNA	74645	74766	992	-	.	ID="DNA3-4_AP";Tend="127";Tstart="6";shortTE="F";uid="11015d2e-706e-4d43-9a97-811bed896f48"
NC_042493.1	RepeatMasker	DNA	15707874	15709120	7657	-	.	ID="RND-5_FAMILY-2119";Tend="1572";Tstart="377";shortTE="F";uid="91d71d6c-04ce-4c99-b3d7-df6032304730"
NC_042493.1	RepeatMasker	DNA/hAT-Charlie	15126516	15126766	1251	-	.	ID="HAT-N1_AP";Tend="556";Tstart="316";shortTE="F";uid="f09505da-9164-4af7-8d25-128b4d5877a2"
NC_042493.1	RepeatMasker	Unknown	102279803	102280013	822	-	.	ID="RND-6_FAMILY-17568";Tend="1721";Tstart="1499";shortTE="F";uid="e58ee3ff-857d-44fc-a60b-6c7a039447f8"
NC_042493.1	RepeatMasker	DNA/TcMar-Tigger	176018	176305	575	-	.	ID="RND-5_FAMILY-1883";Tend="1287";Tstart="1008";shortTE="F";uid="5cabeb44-f989-484f-a6c5-1fa44f9e1730"
NC_042493.1	RepeatMasker	DNA	96450715	96450863	922	-	.	ID="rnd-6_family-8931";Tend="1409";Tstart="1214";shortTE="F";uid="322ffe54-aa30-4eee-88fe-672caea38f99"
NC_042493.1	RepeatMasker	DNA	97078681	97078804	563	-	.	ID="RND-4_FAMILY-649";Tend="1152";Tstart="1029";shortTE="F";uid="986fdeb7-d811-4ba4-b9a9-5036674be82a"
NC_042493.1	RepeatMasker	Retroposon?	14548899	14549007	772	-	.	ID="RND-5_FAMILY-836";Tend="2580";Tstart="2471";shortTE="F";uid="cf8045e4-9646-42f9-88ab-04c7ad471c87"
NC_042493.1	RepeatMasker	DNA/Ginger-1	132375374	132375561	1467	-	.	ID="RND-6_FAMILY-20286";Tend="969";Tstart="782";shortTE="F";uid="ae7fded8-dd9a-4439-9cdc-2096f7f6a7ed"
NC_042493.1	RepeatMasker	DNA/hAT	138809	138916	500	-	.	ID="RND-5_FAMILY-2423";Tend="1476";Tstart="1361";shortTE="F";uid="8180f26d-233a-4ebd-9f30-efded951a67c"
NC_042493.1	RepeatMasker	DNA/hAT-Tip100	15263525	15264945	7586	-	.	ID="RND-5_FAMILY-5552";TEgroup="ctg_1%7CRND-5_FAMILY-5552%7C3";Tend="1995";Tstart="741";shortTE="F";uid="a9604b7c-6258-4382-a955-a61105ff52c5"
NC_042493.1	RepeatMasker	DNA	701478	702111	961	-	.	ID="DNA4-2_AP";Tend="769";Tstart="1";shortTE="F";uid="aa9a9c6f-6430-4939-919f-b49c9ee4d38f"
NC_042493.1	RepeatMasker	Retroposon?	85650767	85651073	803	-	.	ID="RND-6_FAMILY-11842";Tend="2222";Tstart="1925";shortTE="F";uid="83b2faa2-eb64-4236-83f9-f770981fb1ca"
NC_042493.1	RepeatMasker	Unknown	87315397	87315533	1021	-	.	ID="RND-1_FAMILY-78";Tend="1068";Tstart="931";shortTE="F";uid="478a9f5f-e027-42f4-8adc-9bee2789fffb"
NC_042493.1	RepeatMasker	Retroposon?	96388843	96389742	3425	-	.	ID="RND-6_FAMILY-2390";Tend="2526";Tstart="1616";shortTE="F";uid="17973faf-e95d-4305-b878-cd5a7de868fb"
NC_042493.1	RepeatMasker	DNA/TcMar-Tc1	90143842	90144157	652	-	.	ID="RND-6_FAMILY-10280";Tend="1611";Tstart="1286";shortTE="F";uid="81771a46-a310-48c0-8b9e-f95b317f8e3f"
NC_042493.1	RepeatMasker	DNA/hAT-hAT19	42904035	42904271	537	-	.	ID="HAT-N13_AP";Tend="245";Tstart="1";shortTE="F";uid="00dea634-d76b-40b3-975e-17e15f6115b2"
NC_042493.1	RepeatMasker	Unknown	28987161	28987335	1183	-	.	ID="RND-1_FAMILY-237";Tend="1053";Tstart="890";shortTE="F";uid="62101f1c-11ab-4929-aa6f-52a5df042189"
NC_042493.1	RepeatMasker	DNA/Ginger-1	117457659	117457806	889	-	.	ID="RND-6_FAMILY-14973";Tend="1166";Tstart="1016";shortTE="F";uid="0ad933d3-4769-412a-a30b-585a8662e3ca"
NC_042493.1	RepeatMasker	Unknown	111947419	111947892	1295	-	.	ID="RND-5_FAMILY-1061";Tend="1869";Tstart="1355";shortTE="F";uid="8641bbf1-d9fd-4904-aaf9-0f850edbe7fb"
NC_042493.1	RepeatMasker	DNA/Academ-1	80465943	80466441	2245	-	.	ID="RND-6_FAMILY-5600";Tend="1384";Tstart="864";shortTE="F";uid="cfbc6e0e-5810-48ec-b389-90a6ad0cc57a"
NC_042493.1	RepeatMasker	DNA/hAT-Ac	109263624	109263789	1066	-	.	ID="DNA8-56_AP";Tend="186";Tstart="1";shortTE="F";uid="deb08dcc-b709-4635-a63d-4d20f230f6ad"
NC_042493.1	RepeatMasker	Unknown	26112882	26113773	6301	-	.	ID="RND-5_FAMILY-2362";Tend="1826";Tstart="883";shortTE="F";uid="b3a70382-34a9-45a6-8fda-0889db8f687e"
NC_042493.1	RepeatMasker	DNA	12428639	12429313	5680	-	.	ID="RND-1_FAMILY-380";Tend="1357";Tstart="683";shortTE="F";uid="7d57bc4e-6d7a-4095-afcc-1db44b1fbd29"
NC_042493.1	RepeatMasker	Unknown	106010734	106010883	742	-	.	ID="RND-5_FAMILY-7595";Tend="1078";Tstart="896";shortTE="F";uid="21077ef4-e214-47aa-8c02-e1639c00a7ec"
NC_042493.1	RepeatMasker	Retroposon?	14621995	14622294	1987	-	.	ID="RND-6_FAMILY-6254";Tend="859";Tstart="523";shortTE="F";uid="bb1a7d10-f791-4a5e-b29e-59bdcb376cdb"
NC_042493.1	RepeatMasker	Retroposon?	5633439	5633627	683	-	.	ID="RND-5_FAMILY-3709";TEgroup="ctg_1%7CRND-5_FAMILY-3709%7C2";Tend="2117";Tstart="784";shortTE="F";uid="353d3401-a760-481a-a719-7aa8869a5a03"
NC_042493.1	RepeatMasker	DNA/Ginger-1	130253796	130254546	5225	-	.	ID="RND-5_FAMILY-5803";Tend="2592";Tstart="1841";shortTE="F";uid="080629da-71e7-4350-a1ce-bd07c59cb991"
NC_042493.1	RepeatMasker	Unknown	52665748	52666176	1648	-	.	ID="RND-6_FAMILY-16884";TEgroup="ctg_1%7CRND-6_FAMILY-16884%7C1";Tend="1020";Tstart="377";shortTE="F";uid="be7aed7c-4eb2-42c6-8bb2-8c9466d0ebdd"
NC_042493.1	RepeatMasker	DNA/Ginger-2	73361307	73362017	5913	-	.	ID="RND-6_FAMILY-26150";Tend="1385";Tstart="676";shortTE="F";uid="6c643e90-a3f0-4ff8-a8f6-292fea988476"
NC_042493.1	RepeatMasker	LINE/R1	39712803	39713227	1053	-	.	ID="RND-6_FAMILY-13967";Tend="1300";Tstart="898";shortTE="F";uid="ce34e4f4-0a6b-4f24-9aa9-8e170c773eee"
NC_042493.1	RepeatMasker	DNA/Kolobok-E	75775055	75776452	2294	-	.	ID="koloboke-4_ap";Tend="6200";Tstart="3593";shortTE="F";uid="6d7f0a24-ae3a-47d8-a1b1-6f3d20f51810"
NC_042493.1	RepeatMasker	Unknown	117435345	117436152	6245	-	.	ID="RND-5_FAMILY-13222";Tend="1596";Tstart="777";shortTE="F";uid="ce726d08-35a5-4116-a64c-97a547f9f3a5"
NC_042493.1	RepeatMasker	DNA/TcMar-m44	120382028	120382284	1694	-	.	ID="DNAX-6_AP";Tend="258";Tstart="1";shortTE="F";uid="6a15b339-bef8-4934-ac9c-f3d23332ff23"
NC_042493.1	RepeatMasker	DNA/Ginger	19035793	19035949	415	-	.	ID="RND-1_FAMILY-173";Tend="986";Tstart="828";shortTE="F";uid="0ed3e50d-74b8-4f4a-8b81-1d1a3e236755"
NC_042493.1	RepeatMasker	DNA/hAT-hAT19	96125555	96126104	2836	-	.	ID="HAT-N13_AP";Tend="626";Tstart="1";shortTE="F";uid="a1b34408-9630-4474-bfa7-46a07a060b14"
NC_042493.1	RepeatMasker	DNA/hAT	104492632	104492985	1741	-	.	ID="RND-5_FAMILY-583";Tend="1209";Tstart="851";shortTE="F";uid="9c18bae2-26fa-4e48-b2bd-83c7b5815e93"
NC_042493.1	RepeatMasker	DNA	94057443	94057566	935	-	.	ID="RND-4_FAMILY-649";Tend="949";Tstart="829";shortTE="F";uid="79719063-5f0f-45a1-b631-c224c8b9270b"
NC_042493.1	RepeatMasker	DNA/hAT-Tip100	59060914	59061983	1746	-	.	ID="DNA8-83_AP";TEgroup="ctg_1%7CDNA8-83_AP%7C12";Tend="883";Tstart="1";shortTE="F";uid="18e8867d-b02d-4bdc-8858-fa790ec3e8d1"
NC_042493.1	RepeatMasker	Unknown	114870342	114870489	1177	-	.	ID="RND-5_FAMILY-793";Tend="1738";Tstart="1593";shortTE="F";uid="02bf7516-b8fb-4bad-9953-592bbf8c2516"
NC_042493.1	RepeatMasker	DNA/Kolobok-E	451724	451855	612	-	.	ID="RND-6_FAMILY-15442";Tend="2243";Tstart="2114";shortTE="F";uid="8bc6c257-de26-4edd-b372-c10da16e64e0"
NC_042493.1	RepeatMasker	Unknown	123179555	123179818	1475	-	.	ID="RND-6_FAMILY-1741";Tend="1266";Tstart="1010";shortTE="F";uid="54f21c4b-3641-4868-ba32-2c804509e3ad"
NC_042493.1	RepeatMasker	DNA/hAT-Charlie	36713576	36714226	815	-	.	ID="RND-6_FAMILY-14159";Tend="1935";Tstart="1283";shortTE="F";uid="6a71b3c0-6d2b-4377-acd3-6f8b8cb56333"
NC_042493.1	RepeatMasker	Unknown	118865308	118865646	1704	-	.	ID="RND-1_FAMILY-338";Tend="1295";Tstart="965";shortTE="F";uid="97a744f4-fa00-4439-8d65-4557f8a00fc3"
NC_042493.1	RepeatMasker	Unknown	117799016	117800930	7154	-	.	ID="RND-5_FAMILY-5778";Tend="2408";Tstart="535";shortTE="F";uid="a22fd3d0-c91e-4fce-8861-6b1b0ac83a71"
NC_042493.1	RepeatMasker	DNA/hAT-Charlie	69537114	69537439	2651	-	.	ID="HAT-N19_AP";Tend="349";Tstart="1";shortTE="F";uid="67a46eb6-e768-4cb0-a6d7-98bedbdea47c"
NC_042493.1	RepeatMasker	DNA/hAT-Tip100	109856691	109856890	550	-	.	ID="RND-6_FAMILY-2272";Tend="1262";Tstart="1081";shortTE="F";uid="1985088e-0b2c-4c9f-a97a-473e3a49f8bf"
NC_042493.1	RepeatMasker	Retroposon?	126039487	126039962	3401	-	.	ID="RND-6_FAMILY-14514";Tend="1004";Tstart="537";shortTE="F";uid="7f00d220-6bff-423c-8a58-40c02c9b4eb2"
NC_042493.1	RepeatMasker	DNA	55886104	55886522	2206	-	.	ID="TTAA3_AP";Tend="429";Tstart="1";shortTE="F";uid="cf49aa23-26f3-4ed4-b37a-d72ba91eb2f9"
NC_042493.1	RepeatMasker	DNA/Kolobok-E	106707442	106708224	5374	-	.	ID="RND-5_FAMILY-751";Tend="2187";Tstart="1412";shortTE="F";uid="0a29cde7-bcd8-4c2c-b73e-26874686566a"
NC_042493.1	RepeatMasker	DNA	119506377	119506729	1758	-	.	ID="RND-6_FAMILY-1633";Tend="1480";Tstart="1028";shortTE="F";uid="d100aa49-eb1e-4c43-91d7-c8010ec6d506"
NC_042493.1	RepeatMasker	RC/Helitron	121741628	121742405	6179	-	.	ID="RND-1_FAMILY-6";Tend="1710";Tstart="928";shortTE="F";uid="a61441f8-6564-43b9-85b8-8f404aaf412e"
NC_042493.1	RepeatMasker	Retroposon?	73908505	73908687	933	-	.	ID="RND-6_FAMILY-1362";Tend="1367";Tstart="1199";shortTE="F";uid="a901ec41-5958-4d43-9c9a-cb0fa11d3a55"
NC_042493.1	RepeatMasker	DNA/hAT-Ac	86589764	86590191	2183	-	.	ID="DNA8-20_AP";Tend="453";Tstart="1";shortTE="F";uid="99b59b71-9d28-4ccd-a334-1b0b2260af84"
NC_042493.1	RepeatMasker	DNA/Ginger-1	70261308	70262827	9995	-	.	ID="RND-5_FAMILY-7031";Tend="2678";Tstart="1139";shortTE="F";uid="dcba6cba-a065-451f-8ef3-2f16c2062e18"
NC_042493.1	RepeatMasker	RC/Helitron	14169838	14170064	542	-	.	ID="RND-4_FAMILY-831";Tend="1436";Tstart="1200";shortTE="F";uid="c955f796-dbd6-4066-ad7c-1c59a7a9a52d"
NC_042493.1	RepeatMasker	Unknown	10996645	10996950	1965	-	.	ID="RND-6_FAMILY-5481";Tend="1202";Tstart="881";shortTE="F";uid="78684ca7-7e19-4794-ae64-04d554b21169"
NC_042493.1	RepeatMasker	DNA/TcMar-m44?	21487555	21487719	1181	-	.	ID="DNA4-9C_AP";Tend="165";Tstart="1";shortTE="F";uid="15974ee7-efe9-4c59-b610-81333ee65b9b"
NC_042493.1	RepeatMasker	DNA/Maverick	100094659	100095787	9844	-	.	ID="RND-5_FAMILY-8039";Tend="1127";Tstart="2";shortTE="F";uid="946b6079-4b52-401c-a5e1-08d372395c18"
NC_042493.1	RepeatMasker	DNA/Kolobok-E	116529291	116529790	2832	-	.	ID="RND-6_FAMILY-26970";Tend="1322";Tstart="800";shortTE="F";uid="f83c4b4b-7324-41b0-b5ac-522aedaf153d"
NC_042493.1	RepeatMasker	DNA/Kolobok-E	106279834	106280232	459	-	.	ID="RND-6_FAMILY-15442";Tend="1168";Tstart="716";shortTE="F";uid="313a45de-e61c-43b0-81f5-dc5a2cd3af98"
NC_042493.1	RepeatMasker	DNA/Ginger-1	104743513	104744014	2582	-	.	ID="RND-6_FAMILY-14973";Tend="1490";Tstart="953";shortTE="F";uid="e97a7b35-e96f-4bcc-8868-b92cdedabdd8"
NC_042493.1	RepeatMasker	LINE/I-Jockey	24102511	24102834	484	-	.	ID="RND-6_FAMILY-40369";Tend="1382";Tstart="1059";shortTE="F";uid="e8db0232-d6e7-4cbd-811b-252e127b0672"
NC_042493.1	RepeatMasker	RC/Helitron	88672631	88672787	1081	-	.	ID="RND-5_FAMILY-110";Tend="1240";Tstart="1084";shortTE="F";uid="fc8a42e6-881b-415a-98a5-3f1dcbe2adcd"
NC_042493.1	RepeatMasker	DNA/hAT-Tip100	32347633	32347808	696	-	.	ID="DNA8-65_AP";Tend="168";Tstart="1";shortTE="F";uid="7d52b067-1265-41e1-afa5-abc3b5ae0f70"
NC_042493.1	RepeatMasker	DNA/Kolobok-E	83985788	83985953	530	-	.	ID="RND-5_FAMILY-751";Tend="651";Tstart="492";shortTE="F";uid="19dfd8ca-918c-4bf3-901d-2ebc9f79ad87"
NC_042493.1	RepeatMasker	DNA/hAT	79059280	79059405	1026	-	.	ID="RND-5_FAMILY-2044";Tend="1247";Tstart="1123";shortTE="F";uid="657c5887-1303-49f5-9e77-49d5495fcfe3"
NC_042493.1	RepeatMasker	Unknown	32278713	32278960	651	-	.	ID="RND-5_FAMILY-3885";Tend="1530";Tstart="1304";shortTE="F";uid="e11aac6c-b402-4431-bad8-5d2a5d414d9c"
NC_042493.1	RepeatMasker	RC/Helitron	47821723	47821870	1033	-	.	ID="RND-1_FAMILY-8";Tend="1761";Tstart="1611";shortTE="F";uid="a59df174-d371-4d46-bd98-176a7aadef8d"
NC_042493.1	RepeatMasker	RC/Helitron	94109713	94110197	2332	-	.	ID="RND-6_FAMILY-216";Tend="721";Tstart="248";shortTE="F";uid="dadb68bc-c174-4dfe-8979-e4adff8c7989"
NC_042493.1	RepeatMasker	DNA/Ginger-1	51835573	51835818	1118	-	.	ID="rnd-6_family-20286";Tend="932";Tstart="714";shortTE="F";uid="1a020677-a4b6-4b83-8aa9-e6b7d4f3b93c"
NC_042493.1	RepeatMasker	DNA/hAT	39917279	39917518	838	-	.	ID="DNA8-92_AP";Tend="404";Tstart="153";shortTE="F";uid="2a9c43ed-a380-46e2-890b-9b0586fd28c2"
NC_042493.1	RepeatMasker	Retroposon?	3034785	3035079	767	-	.	ID="RND-5_FAMILY-2567";Tend="1424";Tstart="1125";shortTE="F";uid="736991b6-5251-4f7e-9cf8-2f6a82ec30c1"
NC_042493.1	RepeatMasker	DNA/Ginger-1	84744764	84745337	4214	-	.	ID="RND-6_FAMILY-1559";Tend="2547";Tstart="1975";shortTE="F";uid="c628d357-8390-4744-9474-fa8b336f2c30"
NC_042493.1	RepeatMasker	DNA/TcMar-Pogo	115766674	115766943	2075	-	.	ID="RND-1_FAMILY-150";Tend="1180";Tstart="919";shortTE="F";uid="26d5d2ab-aa92-41f9-bc37-143305c05e43"
NC_042493.1	RepeatMasker	RC/Helitron	19413604	19413842	2010	-	.	ID="RND-5_FAMILY-535";Tend="1077";Tstart="840";shortTE="F";uid="85b56d43-1b5d-4085-a896-75a6090e4bf9"
NC_042493.1	RepeatMasker	DNA	31833541	31833966	661	-	.	ID="RND-6_FAMILY-5647";Tend="758";Tstart="363";shortTE="F";uid="2549b3e1-c37a-4bc6-98ba-5d93c29cae52"
NC_042493.1	RepeatMasker	DNA/Kolobok-E	124295594	124296079	3594	-	.	ID="RND-1_FAMILY-42";Tend="1378";Tstart="891";shortTE="F";uid="32f5bbd7-360d-4096-abd6-986617a3bb2f"
NC_042493.1	RepeatMasker	DNA	27009078	27009476	1062	-	.	ID="rnd-1_family-201";Tend="396";Tstart="81";shortTE="F";uid="f13b5d41-dacf-4807-97f5-6c19f57bd42b"
NC_042493.1	RepeatMasker	DNA	130164847	130165068	714	-	.	ID="RND-6_FAMILY-11463";Tend="625";Tstart="389";shortTE="F";uid="f5325b7b-9ed5-43ee-90fa-85754e7098d1"
NC_042493.1	RepeatMasker	Unknown	41181818	41181944	490	-	.	ID="RND-6_FAMILY-3727";Tend="407";Tstart="285";shortTE="F";uid="2e0f8f00-3356-48d5-806a-478d83077123"
NC_042493.1	RepeatMasker	DNA/hAT-Tip100	23003189	23003304	505	-	.	ID="DNA8-24_AP";Tend="116";Tstart="1";shortTE="F";uid="1c3f4df9-7f2f-4c1a-9575-428573e44d4c"
NC_042493.1	RepeatMasker	Retroposon?	4363103	4363341	555	-	.	ID="RND-6_FAMILY-3042";Tend="1144";Tstart="887";shortTE="F";uid="3d3c5f16-baab-4b04-aa02-6621642b688f"
NC_042493.1	RepeatMasker	Unknown	55252224	55252922	2562	-	.	ID="RND-6_FAMILY-6358";Tend="1502";Tstart="830";shortTE="F";uid="4d2f8733-1537-46c0-96fa-719270561200"
NC_042493.1	RepeatMasker	Retroposon?	125598962	125599356	626	-	.	ID="RND-6_FAMILY-945";Tend="381";Tstart="102";shortTE="F";uid="2b4c8a34-7583-4dd9-a4b4-da2057d421dc"
NC_042493.1	RepeatMasker	DNA/Ginger-1	13601582	13601847	698	-	.	ID="RND-5_FAMILY-3362";Tend="2203";Tstart="1918";shortTE="F";uid="32c5d4c2-932f-47ac-90b8-0c09262e5efe"
NC_042493.1	RepeatMasker	DNA/hAT-Ac	88003065	88003211	685	-	.	ID="DNA8-91B_AP";Tend="629";Tstart="476";shortTE="F";uid="dc9b35ca-41eb-4e61-9fcc-6ef35c1a47c5"
NC_042493.1	RepeatMasker	DNA	778886	779086	1409	-	.	ID="RND-6_FAMILY-795";Tend="1067";Tstart="868";shortTE="F";uid="cd4f7ff7-3a86-4826-a82d-5e32508d2f71"
NC_042493.1	RepeatMasker	DNA/Kolobok-E	107062773	107064012	4679	-	.	ID="RND-6_FAMILY-15442";Tend="2222";Tstart="938";shortTE="F";uid="776684c7-b290-4cb3-8c8b-302dd2370110"
NC_042493.1	RepeatMasker	LINE/L2	129248674	129249019	1692	-	.	ID="RND-4_FAMILY-1214";Tend="1097";Tstart="758";shortTE="F";uid="198ca60b-f436-4837-910a-158e24e61112"
NC_042493.1	RepeatMasker	DNA/MULE-MuDR	57098073	57098200	437	-	.	ID="MUDR2X_AP";Tend="1765";Tstart="1468";shortTE="F";uid="262ae56c-0d49-4b73-82aa-8202bc422d6d"
NC_042493.1	RepeatMasker	Unknown	41504871	41505008	460	-	.	ID="RND-5_FAMILY-4432";Tend="970";Tstart="834";shortTE="F";uid="6b982bb1-6f64-42dc-90e9-3218a71541a5"
NC_042493.1	RepeatMasker	Unknown	85311154	85311861	3927	-	.	ID="RND-5_FAMILY-2362";TEgroup="ctg_1%7CRND-5_FAMILY-2362%7C2";Tend="1823";Tstart="962";shortTE="F";uid="f0da3ce1-5816-46d7-bdcf-37b2f84aacbf"
NC_042493.1	RepeatMasker	Unknown	30417242	30417758	1908	-	.	ID="RND-6_FAMILY-4435";Tend="1258";Tstart="449";shortTE="F";uid="d2a366d0-902b-487c-b8eb-cb7b9526010b"
NC_042493.1	RepeatMasker	DNA/hAT-Charlie	14288958	14289248	1345	-	.	ID="RND-6_FAMILY-9716";Tend="1190";Tstart="863";shortTE="F";uid="f01a4874-eb9b-44bd-ba81-20b6f240f0d7"
NC_042493.1	RepeatMasker	DNA/Kolobok-E	93511520	93511740	849	-	.	ID="RND-5_FAMILY-751";Tend="1915";Tstart="1713";shortTE="F";uid="3606734d-f9ea-4c74-aa0a-5922468e6456"
NC_042493.1	RepeatMasker	LTR/Pao	2766683	2766813	1191	-	.	ID="BEL3-I_AP";Tend="171";Tstart="41";shortTE="F";uid="c15ddda7-66dd-4e68-b8d9-9ed634a8b1c4"
NC_042493.1	RepeatMasker	Unknown	2146447	2146615	540	-	.	ID="RND-6_FAMILY-30224";Tend="205";Tstart="36";shortTE="F";uid="9ee0eaf8-8bc6-4332-a29e-721edabfc6ab"
NC_042493.1	RepeatMasker	DNA	3433461	3433621	1037	-	.	ID="TTAA19_AP";Tend="528";Tstart="344";shortTE="F";uid="c314023f-749f-4ad8-b3a1-c239745abf63"
NC_042493.1	RepeatMasker	Unknown	19406199	19406483	1174	-	.	ID="RND-6_FAMILY-2419";Tend="750";Tstart="473";shortTE="F";uid="4e1c9f11-1402-4b5c-9fec-af591d8a0179"
NC_042493.1	RepeatMasker	DNA	78961450	78961754	2335	-	.	ID="TTAA2B_AP";Tend="308";Tstart="1";shortTE="F";uid="57d7ce72-5ed3-41ab-997c-3897c9a0f7c4"
NC_042493.1	RepeatMasker	RC/Helitron	87383534	87383655	819	-	.	ID="RND-6_FAMILY-2195";Tend="835";Tstart="713";shortTE="F";uid="13daa6a4-64ff-423f-8c4b-efee949ae37d"
NC_042493.1	RepeatMasker	DNA/MULE-MuDR	108456221	108457892	5705	-	.	ID="RND-1_FAMILY-531";Tend="1992";Tstart="274";shortTE="F";uid="ac1983b0-bfbb-4c12-8a33-2177d5423ba4"
NC_042493.1	RepeatMasker	DNA/Ginger-1	5398281	5398460	783	-	.	ID="rnd-6_family-3332";Tend="1291";Tstart="1143";shortTE="F";uid="466ecc4f-2db6-4913-90d8-f1d42ce1e544"
NC_042493.1	RepeatMasker	Unknown	108107160	108107388	553	-	.	ID="RND-6_FAMILY-8092";Tend="1200";Tstart="991";shortTE="F";uid="178cc2e3-4988-4c66-a861-3def7d285617"
NC_042493.1	RepeatMasker	Retroposon?	9762954	9763900	4270	-	.	ID="RND-6_FAMILY-11842";Tend="2221";Tstart="1262";shortTE="F";uid="8b3a4d91-08aa-44fb-86cb-f93d297a22a1"
NC_042493.1	RepeatMasker	DNA	8341934	8342066	878	-	.	ID="RND-6_FAMILY-8931";Tend="1320";Tstart="1188";shortTE="F";uid="26e40c78-dd69-432f-965e-7a0e4672ded1"
NC_042493.1	RepeatMasker	Unknown	109945250	109945677	1348	-	.	ID="RND-6_FAMILY-554";Tend="1424";Tstart="1022";shortTE="F";uid="635a7c49-f7af-4a41-bd20-c8d80f61f887"
NC_042493.1	RepeatMasker	DNA	463134	463554	771	-	.	ID="RND-6_FAMILY-14949";Tend="1928";Tstart="1550";shortTE="F";uid="8c50212d-dca9-40c0-b2ac-94dae079f973"
NC_042493.1	RepeatMasker	Retroposon?	39114760	39114915	834	-	.	ID="RND-6_FAMILY-3218";Tend="1120";Tstart="964";shortTE="F";uid="97a9d543-7d11-4389-a629-4a9c5d24427d"
NC_042493.1	RepeatMasker	DNA	58366405	58366531	1039	-	.	ID="DNA3-4_AP";Tend="127";Tstart="1";shortTE="F";uid="74f8de58-4c90-490b-bc8b-759c2f099268"
NC_042493.1	RepeatMasker	Unknown	64611674	64611920	1442	-	.	ID="RND-6_FAMILY-36865";Tend="1308";Tstart="1059";shortTE="F";uid="e3c71c37-8ab8-4b12-a8e1-15cb70e02ae4"
NC_042493.1	RepeatMasker	Unknown	43356598	43356708	575	-	.	ID="RND-1_FAMILY-381";Tend="1787";Tstart="1679";shortTE="F";uid="c2a93490-4815-440d-9a7b-5f589be76db7"
NC_042493.1	RepeatMasker	Unknown	112383899	112384059	437	-	.	ID="RND-6_FAMILY-4449";Tend="1893";Tstart="1760";shortTE="F";uid="80f4c1e9-ffb2-4499-8a84-e7b6b124a2ea"
NC_042493.1	RepeatMasker	DNA/Ginger-1	131397455	131397765	2245	-	.	ID="RND-5_FAMILY-7031";Tend="1656";Tstart="1339";shortTE="F";uid="137bf5a8-2dc9-4d88-b984-f65bd9b23439"
NC_042493.1	RepeatMasker	DNA/Sola-1	32830524	32830924	2888	-	.	ID="RND-6_FAMILY-978";Tend="1974";Tstart="1571";shortTE="F";uid="6a5166c4-6bd7-461e-8fbe-e7d34aab3b1c"
NC_042493.1	RepeatMasker	Retroposon?	101489118	101490479	9229	-	.	ID="SINE2-1_AP";Tend="1642";Tstart="259";shortTE="F";uid="34012c5d-7f71-406b-9193-00633628fab4"
NC_042493.1	RepeatMasker	DNA/Ginger-1	2825182	2825764	1293	-	.	ID="RND-6_FAMILY-20286";Tend="2482";Tstart="1861";shortTE="F";uid="5c2822ab-2da7-4391-9b61-0406ce3d4470"
NC_042493.1	RepeatMasker	Retroposon?	26680052	26680291	1411	-	.	ID="RND-6_FAMILY-2390";Tend="2574";Tstart="2334";shortTE="F";uid="b6ac83f3-bbc7-4e84-9332-c1c1c768ca45"
NC_042493.1	RepeatMasker	Retroposon?	102571366	102571803	2208	-	.	ID="RND-6_FAMILY-318";Tend="1153";Tstart="760";shortTE="F";uid="d2089707-00c8-4799-b7ce-8353319356bd"
NC_042493.1	RepeatMasker	DNA/Ginger-1	54406334	54406913	3047	-	.	ID="rnd-4_family-641";Tend="1487";Tstart="970";shortTE="F";uid="44d2a4e2-0af1-4436-8fba-e2c1d0548f33"
NC_042493.1	RepeatMasker	DNA/hAT-Ac	75903296	75903561	562	-	.	ID="RND-1_FAMILY-408";TEgroup="ctg_1%7CRND-1_FAMILY-408%7C3";Tend="1809";Tstart="703";shortTE="T";uid="02624ae3-27b5-46e8-b4c1-8fc39208e1a1"
NC_042493.1	RepeatMasker	DNA	122104619	122104794	791	-	.	ID="DNA4-1_AP";Tend="823";Tstart="655";shortTE="F";uid="08799ab6-0b23-4fbb-abfa-e108991bc1ba"
NC_042493.1	RepeatMasker	DNA/hAT-Ac	45744222	45744638	3237	-	.	ID="DNA8-14_AP";Tend="887";Tstart="474";shortTE="F";uid="bcaa61d6-f285-4add-b3d8-7cd7b38b6d70"
NC_042493.1	RepeatMasker	Unknown	101303823	101304218	2311	-	.	ID="RND-1_FAMILY-58";Tend="1360";Tstart="967";shortTE="F";uid="33c0a2e1-6a50-42c8-ad9c-f7873e69b302"
NC_042493.1	RepeatMasker	Unknown	19297059	19297432	1564	-	.	ID="RND-5_FAMILY-9090";Tend="1530";Tstart="892";shortTE="F";uid="fc149a4e-d10f-4be8-af2b-db39fe30c122"
NC_042493.1	RepeatMasker	DNA/Ginger-1	114417145	114417823	1459	-	.	ID="RND-6_FAMILY-1559";Tend="1859";Tstart="1106";shortTE="F";uid="e182cb23-353e-440d-93d5-a8b13f38b7ea"
NC_042493.1	RepeatMasker	RC/Helitron	84380353	84381014	2863	-	.	ID="RND-1_FAMILY-6";Tend="1672";Tstart="937";shortTE="F";uid="6430180e-2797-4b6c-9ce2-f041ab84887a"
NC_042493.1	RepeatMasker	DNA/hAT-Ac	6396541	6396889	2278	-	.	ID="DNA8-56_AP";Tend="360";Tstart="1";shortTE="F";uid="d450f57d-d17a-4d4b-b54b-c0c11a9bc997"
NC_042493.1	RepeatMasker	Unknown	38337589	38337719	584	-	.	ID="RND-5_FAMILY-9968";Tend="1919";Tstart="1793";shortTE="F";uid="c6bcf789-ef1e-4267-b48b-486dd7967efe"
NC_042493.1	RepeatMasker	Retroposon?	88060924	88061039	588	-	.	ID="RND-6_FAMILY-15586";Tend="2316";Tstart="2202";shortTE="F";uid="6daadaac-36f9-422a-81eb-9b3342170d71"
NC_042493.1	RepeatMasker	DNA	13455502	13455628	772	-	.	ID="DNAX-10_AP";Tend="222";Tstart="94";shortTE="F";uid="9f7fab9e-a955-49c5-be92-311c5360172e"
NC_042493.1	RepeatMasker	DNA/Kolobok-E	116773365	116774049	3848	-	.	ID="RND-6_FAMILY-379";Tend="1430";Tstart="717";shortTE="F";uid="d02bc19e-0296-4bbb-9f3b-832e5325570f"
NC_042493.1	RepeatMasker	RC/Helitron	19745225	19745516	2205	-	.	ID="RND-6_FAMILY-17621";Tend="1499";Tstart="1192";shortTE="F";uid="735c798a-ad8a-4065-a95b-12e2b4995224"
NC_042493.1	RepeatMasker	RC/Helitron	88959668	88959852	860	-	.	ID="RND-6_FAMILY-32908";Tend="734";Tstart="575";shortTE="F";uid="aa0438f4-3b2d-4c6a-93ca-0034db911a3c"
NC_042493.1	RepeatMasker	RC/Helitron	81872734	81872924	528	-	.	ID="RND-4_FAMILY-831";Tend="1471";Tstart="1232";shortTE="F";uid="e18794bc-2f2f-4f4b-b008-76ec5433e430"
NC_042493.1	RepeatMasker	DNA/hAT-Tip100	87664626	87664969	672	-	.	ID="RND-6_FAMILY-1170";Tend="1567";Tstart="932";shortTE="F";uid="36553047-bd2f-424e-b400-66c82bed3e30"
NC_042493.1	RepeatMasker	DNA/Ginger-1	85229423	85229629	604	-	.	ID="RND-6_FAMILY-954";Tend="1057";Tstart="865";shortTE="F";uid="78264455-1805-4e27-a1cd-9804bc1c3ffb"
NC_042493.1	RepeatMasker	DNA/hAT-Tip100	118726702	118727400	5168	-	.	ID="RND-6_FAMILY-14693";Tend="1560";Tstart="850";shortTE="F";uid="baaef059-75e2-4849-b1f1-07b8b22b03b9"
NC_042493.1	RepeatMasker	DNA	85253823	85254350	572	-	.	ID="DNA8-61_AP";TEgroup="ctg_1%7CDNA8-61_AP%7C9";Tend="518";Tstart="34";shortTE="F";uid="4c4dd406-c987-43e3-8090-57b580a7f72e"
NC_042493.1	RepeatMasker	Retroposon?	122908788	122908911	604	-	.	ID="RND-6_FAMILY-19157";Tend="977";Tstart="856";shortTE="F";uid="1c2634ea-c6a0-4258-ba1a-fdf6c074e5f9"
NC_042493.1	RepeatMasker	Unknown	57092246	57092908	1326	-	.	ID="RND-6_FAMILY-16884";Tend="723";Tstart="67";shortTE="F";uid="55dc942b-f5f3-46db-8e85-70711ad46027"
NC_042493.1	RepeatMasker	Retroposon?	130745258	130745911	4628	-	.	ID="RND-6_FAMILY-14514";Tend="1007";Tstart="408";shortTE="F";uid="06fedc4a-5860-4f95-aefd-4f59ac363602"
NC_042493.1	RepeatMasker	DNA/hAT	77125778	77126620	6410	-	.	ID="DNA8-1_AP";Tend="847";Tstart="1";shortTE="F";uid="2436d76a-72c2-496b-8461-62c5fc07fd98"
NC_042493.1	RepeatMasker	DNA/MULE-MuDR	92990728	92991431	3330	-	.	ID="RND-6_FAMILY-1044";Tend="1793";Tstart="1104";shortTE="F";uid="f929e9f1-c6ca-4543-b173-3f13a3529e5b"
NC_042493.1	RepeatMasker	Unknown	45210955	45211292	1953	-	.	ID="RND-6_FAMILY-7717";Tend="1679";Tstart="1337";shortTE="F";uid="19f59aba-b992-4c8b-a87e-4dc0f0d42fef"
NC_042493.1	RepeatMasker	DNA/hAT	56523404	56523793	3148	-	.	ID="DNA8-53_AP";Tend="391";Tstart="1";shortTE="F";uid="6165016a-4db8-44f4-9825-a5d1d9fe4181"
NC_042493.1	RepeatMasker	DNA	13861658	13862006	2467	-	.	ID="RND-5_FAMILY-8803";Tend="1067";Tstart="720";shortTE="F";uid="ac670442-a5ec-4ead-b4fc-18d56c6a15b8"
NC_042493.1	RepeatMasker	DNA	113005983	113006297	675	-	.	ID="RND-4_FAMILY-649";TEgroup="ctg_1%7CRND-4_FAMILY-649%7C13";Tend="1369";Tstart="949";shortTE="F";uid="4ff8e17b-4f99-49af-ba74-7c8fcc1ff0d8"
NC_042493.1	RepeatMasker	DNA/Ginger-1	120727796	120728954	7834	-	.	ID="RND-6_FAMILY-22402";Tend="1958";Tstart="865";shortTE="F";uid="4ec1e759-2260-4992-834a-dd4a0381a6c7"
NC_042493.1	RepeatMasker	DNA/Ginger-1	46257156	46257655	3330	-	.	ID="RND-5_FAMILY-7031";Tend="1342";Tstart="862";shortTE="F";uid="250d4af3-e684-421a-b797-353f33aff394"
NC_042493.1	RepeatMasker	RC/Helitron	46202443	46202620	907	-	.	ID="RND-6_FAMILY-4171";Tend="698";Tstart="536";shortTE="F";uid="0fbb76a0-820b-4910-9dc5-a71b349ec725"
NC_042493.1	RepeatMasker	DNA	51388757	51388870	739	-	.	ID="DNA8-31_AP";Tend="594";Tstart="464";shortTE="F";uid="4cce5e14-3d0a-4442-bcdb-dd2194d71832"
NC_042493.1	RepeatMasker	Unknown	49708739	49708850	403	-	.	ID="RND-1_FAMILY-385";Tend="1008";Tstart="898";shortTE="F";uid="a5b2644e-9566-4f1d-82bd-e5fdd6cb9120"
NC_042493.1	RepeatMasker	DNA	101934561	101934778	1255	-	.	ID="RND-1_FAMILY-464";Tend="1186";Tstart="961";shortTE="F";uid="8b8c4e3c-ff61-4afe-9f8c-0457d5d6a906"
NC_042493.1	RepeatMasker	DNA/Kolobok-E	64472624	64472779	441	-	.	ID="RND-5_FAMILY-854";Tend="1154";Tstart="978";shortTE="F";uid="f178e35d-f687-4485-b935-69cfe7751903"
NC_042493.1	RepeatMasker	DNA/hAT-hAT19	55152685	55152850	683	-	.	ID="RND-1_FAMILY-541";Tend="648";Tstart="493";shortTE="F";uid="e97f8ddd-70f8-4f52-a321-44051d455335"
NC_042493.1	RepeatMasker	LTR/Gypsy	131532988	131533407	2069	-	.	ID="RND-5_FAMILY-3256";Tend="1538";Tstart="1095";shortTE="F";uid="042fa941-26e3-48cc-8b48-05f435d7150e"
NC_042493.1	RepeatMasker	DNA	125890317	125890538	588	-	.	ID="ttaa2_ap";Tend="278";Tstart="71";shortTE="F";uid="1731145c-7012-48ac-b5e5-8e06e665a582"
NC_042493.1	RepeatMasker	DNA/hAT-Tip100	83902141	83902313	549	-	.	ID="RND-6_FAMILY-14364";Tend="1089";Tstart="929";shortTE="F";uid="7d88e5d3-168d-4f6b-9b01-543eaf5a6315"
NC_042493.1	RepeatMasker	DNA/hAT-Tip100	21104320	21105063	1282	-	.	ID="RND-6_FAMILY-1170";Tend="1639";Tstart="900";shortTE="F";uid="3d888800-1987-4c97-97ba-d6d838363dad"
NC_042493.1	RepeatMasker	DNA/hAT-Tip100	114945990	114946659	3007	-	.	ID="RND-6_FAMILY-5397";Tend="1376";Tstart="712";shortTE="F";uid="64539c8b-94c7-41fa-9d6e-ecda7661c2a7"
NC_042493.1	RepeatMasker	DNA/Ginger	79741765	79742010	676	-	.	ID="RND-6_FAMILY-2771";Tend="996";Tstart="748";shortTE="F";uid="22641d74-7b06-42f2-9162-a8ac61c52382"
NC_042493.1	RepeatMasker	DNA/hAT-Tip100	104843828	104843994	457	-	.	ID="RND-6_FAMILY-8821";Tend="614";Tstart="451";shortTE="F";uid="703b7b1d-0276-4dbc-9d14-54b89c033808"
NC_042493.1	RepeatMasker	DNA/Kolobok-E	52745514	52745871	2234	-	.	ID="RND-6_FAMILY-5132";Tend="1623";Tstart="1292";shortTE="F";uid="3d41cfdb-b13f-40ad-a189-e0d04f25f936"
NC_042493.1	RepeatMasker	DNA	4572968	4573421	2392	-	.	ID="rnd-5_family-244";Tend="1484";Tstart="840";shortTE="F";uid="aee3aebb-6d61-4369-9ac3-bf894b352839"
NC_042493.1	RepeatMasker	DNA/hAT-hAT19	95363934	95364058	785	-	.	ID="RND-6_FAMILY-5373";Tend="1026";Tstart="902";shortTE="F";uid="ebcc0162-a72b-46b6-a76a-6a151cee6051"
NC_042493.1	RepeatMasker	DNA/hAT	26023294	26023483	793	-	.	ID="DNA8-74_AP";Tend="195";Tstart="2";shortTE="F";uid="6facb843-a4e3-44c0-80e2-2384428e7a37"
NC_042493.1	RepeatMasker	Retroposon?	34887150	34887302	489	-	.	ID="RND-6_FAMILY-30554";Tend="144";Tstart="9";shortTE="F";uid="a787dc11-3a9e-41da-abee-8aecfde73f48"
NC_042493.1	RepeatMasker	Unknown	16369274	16369793	2995	-	.	ID="RND-1_FAMILY-58";Tend="1650";Tstart="1105";shortTE="F";uid="1ea5d4c9-e789-4962-ae59-6127479d26ae"
NC_042493.1	RepeatMasker	DNA/hAT-Tip100	114488244	114489348	7734	-	.	ID="RND-6_FAMILY-3217";Tend="1863";Tstart="813";shortTE="F";uid="bc7df90f-a564-4882-9db0-1a3f9bdbbd42"
NC_042493.1	RepeatMasker	DNA/hAT-Charlie	113860028	113860323	666	-	.	ID="DNA8-51_AP";TEgroup="ctg_1%7CDNA8-51_AP%7C22";Tend="507";Tstart="1";shortTE="F";uid="bca2c641-8c15-48ec-85d6-382f9ecd4bca"
NC_042493.1	RepeatMasker	DNA/hAT-Tip100	19972161	19972445	927	-	.	ID="RND-6_FAMILY-8821";TEgroup="ctg_1%7CRND-6_FAMILY-8821%7C4";Tend="1660";Tstart="395";shortTE="F";uid="3e7a3550-0fa4-49ec-a77a-af47e9fa29b4"
NC_042493.1	RepeatMasker	Unknown	66695294	66695612	1875	-	.	ID="RND-6_FAMILY-36865";Tend="980";Tstart="645";shortTE="F";uid="67064c7a-1283-49e5-bb1c-c27543a71676"
NC_042493.1	RepeatMasker	Unknown	99774559	99775145	4026	-	.	ID="RND-6_FAMILY-12654";Tend="610";Tstart="22";shortTE="F";uid="1bb4ea58-83a1-4356-b8d5-1b88d0bbac52"
NC_042493.1	RepeatMasker	Unknown	102061282	102061502	1811	-	.	ID="RND-4_FAMILY-1940";Tend="1154";Tstart="931";shortTE="F";uid="118902e5-0f61-4308-82fb-e1f28531ed45"
NC_042493.1	RepeatMasker	DNA/Kolobok-E	125137918	125138218	1493	-	.	ID="RND-5_FAMILY-3759";Tend="1273";Tstart="966";shortTE="F";uid="fbe3576d-f11a-4951-8a54-c31f4169d63f"
NC_042493.1	RepeatMasker	Unknown	132013235	132013420	1417	-	.	ID="RND-5_FAMILY-8251";Tend="1231";Tstart="1034";shortTE="F";uid="1353642a-1130-405f-86c8-bda5d951d4a0"
NC_042493.1	RepeatMasker	Unknown	95708562	95709909	9193	-	.	ID="RND-1_FAMILY-546";Tend="1413";Tstart="1";shortTE="F";uid="63d0f5d5-695e-474f-9b3a-45bf0145928d"
NC_042493.1	RepeatMasker	DNA/hAT-Tip100	36881657	36881984	1025	-	.	ID="rnd-6_family-1170";Tend="1639";Tstart="1092";shortTE="F";uid="7efe75d5-7657-47d0-b15b-dcf366d35382"
NC_042493.1	RepeatMasker	DNA/MULE-MuDR	110668845	110669262	2326	-	.	ID="RND-5_FAMILY-397";Tend="1705";Tstart="1299";shortTE="F";uid="e08c9938-4e98-462d-acb4-c2486b930602"
NC_042493.1	RepeatMasker	Unknown	104336749	104338566	12140	-	.	ID="RND-6_FAMILY-2095";Tend="2090";Tstart="221";shortTE="F";uid="237a56be-a483-4105-9a27-5a0351bc5168"
NC_042493.1	RepeatMasker	DNA	94856743	94857574	7102	-	.	ID="RND-5_FAMILY-2030";Tend="1050";Tstart="226";shortTE="F";uid="e29f20c6-8b0b-4b2b-a2a1-53a856d0bccd"
NC_042493.1	RepeatMasker	Retroposon?	50005487	50005603	447	-	.	ID="RND-6_FAMILY-291";Tend="1746";Tstart="1638";shortTE="F";uid="94ed4c28-04fb-4276-aa9e-27a036d858e7"
NC_042493.1	RepeatMasker	DNA/hAT	89573255	89573988	5026	-	.	ID="DNA8-108_AP";Tend="705";Tstart="1";shortTE="F";uid="9e425233-59d0-45ad-8935-d46c9d5b86cc"
NC_042493.1	RepeatMasker	LINE/CR1	108455299	108455663	2364	-	.	ID="RND-6_FAMILY-3615";Tend="1198";Tstart="829";shortTE="F";uid="77b3c8a1-6a43-48c2-9fcb-8a26dbb26d03"
NC_042493.1	RepeatMasker	DNA	58420524	58420801	1496	-	.	ID="TTAA14_AP";Tend="277";Tstart="1";shortTE="F";uid="bcdc0b27-1f7e-4a42-b0c0-134292ad4b12"
NC_042493.1	RepeatMasker	DNA/Ginger-1	10184594	10185363	2787	-	.	ID="RND-6_FAMILY-20286";Tend="1608";Tstart="783";shortTE="F";uid="80996899-aee5-42f3-a5dc-4e42265a9576"
NC_042493.1	RepeatMasker	Retroposon?	103069189	103069681	509	-	.	ID="RND-6_FAMILY-14514";Tend="502";Tstart="75";shortTE="F";uid="ae0d79a8-1118-41c3-8df9-0ecbd7c3fda2"
NC_042493.1	RepeatMasker	DNA/hAT-Tip100	77126786	77127236	659	-	.	ID="RND-6_FAMILY-42333";Tend="792";Tstart="322";shortTE="F";uid="60ead180-38f9-4c06-bfd8-2d341c3d1542"
NC_042493.1	RepeatMasker	DNA/Ginger-1	119258079	119258322	1212	-	.	ID="RND-6_FAMILY-9672";Tend="1302";Tstart="1061";shortTE="F";uid="5b73fa3f-20ec-4141-be64-fa7ea9420743"
NC_042493.1	RepeatMasker	DNA	51389520	51390220	1472	-	.	ID="DNA8-31_AP";TEgroup="ctg_1%7CDNA8-31_AP%7C16";Tend="342";Tstart="1";shortTE="F";uid="831d0881-b609-417a-a7f9-72b9baa510b9"
NC_042493.1	RepeatMasker	DNA	99487305	99489061	4132	-	.	ID="rnd-1_family-284";Tend="2216";Tstart="203";shortTE="F";uid="60e3c9a9-fa4a-43d9-9dc0-d9d573805564"
NC_042493.1	RepeatMasker	Unknown	87564706	87564849	896	-	.	ID="RND-1_FAMILY-78";Tend="1066";Tstart="929";shortTE="F";uid="8571c99d-0624-4994-9904-da612a4732c0"
NC_042493.1	RepeatMasker	DNA/Ginger-1	127991892	127992406	3746	-	.	ID="RND-5_FAMILY-5803";Tend="2618";Tstart="2077";shortTE="F";uid="355e86f1-afbb-4ce0-9abc-96dc0c545abc"
NC_042493.1	RepeatMasker	DNA/hAT-Ac	95263624	95263813	517	-	.	ID="RND-5_FAMILY-4136";Tend="1256";Tstart="1057";shortTE="F";uid="ff64f07a-f727-45a3-97b7-b080a5a44a7b"
NC_042493.1	RepeatMasker	Unknown	97767506	97767771	2152	-	.	ID="RND-1_FAMILY-298";Tend="829";Tstart="564";shortTE="F";uid="01d3b5c8-2b59-4834-9284-f31e0b20324a"
NC_042493.1	RepeatMasker	DNA	111599205	111599823	4925	-	.	ID="RND-6_FAMILY-12626";Tend="1514";Tstart="896";shortTE="F";uid="3e16ceb6-bc19-4523-81c1-47d145945570"
NC_042493.1	RepeatMasker	Unknown	95886996	95887131	1201	-	.	ID="RND-4_FAMILY-1951";Tend="1281";Tstart="1146";shortTE="F";uid="c3b7a475-078d-4e75-b503-b1db3c9f7b68"
NC_042493.1	RepeatMasker	DNA/hAT-hAT19	115730071	115730180	458	-	.	ID="DNA8-64_AP";Tend="134";Tstart="25";shortTE="F";uid="87a9ccf4-d895-4dc2-9439-ba680691ab6d"
NC_042493.1	RepeatMasker	Unknown	109395051	109395265	465	-	.	ID="RND-6_FAMILY-21869";Tend="1416";Tstart="1157";shortTE="F";uid="42dd30e2-e19e-41af-ac28-0399f27e6e93"
NC_042493.1	RepeatMasker	LINE/I-Jockey	109757234	109757458	958	-	.	ID="RND-6_FAMILY-14025";Tend="1189";Tstart="920";shortTE="F";uid="f87733db-91b2-452a-b39b-71af829ff77e"
NC_042493.1	RepeatMasker	DNA	60230529	60230805	815	-	.	ID="RND-6_FAMILY-14385";Tend="1373";Tstart="985";shortTE="F";uid="5efd7d5d-c818-4ded-9078-fc0e21ff0af7"
NC_042493.1	RepeatMasker	DNA/hAT	108193030	108193288	705	-	.	ID="DNA8-74_AP";Tend="273";Tstart="7";shortTE="F";uid="ebba3932-78bc-4c77-8e50-2506d26c1561"
NC_042493.1	RepeatMasker	Retroposon?	24545671	24546099	700	-	.	ID="RND-6_FAMILY-7365";Tend="1088";Tstart="660";shortTE="F";uid="319bcedc-d979-4c9b-8b55-8c1278e94e0a"
NC_042493.1	RepeatMasker	Retroposon?	33983923	33984242	824	-	.	ID="RND-6_FAMILY-11842";Tend="2166";Tstart="1992";shortTE="F";uid="5382ef7d-803c-45f1-91a5-84280bebd701"
NC_042493.1	RepeatMasker	Unknown	57792169	57792321	701	-	.	ID="RND-1_FAMILY-54";Tend="1003";Tstart="842";shortTE="F";uid="e578f10c-1fa3-410c-8fff-e98e7dc52698"
NC_042493.1	RepeatMasker	DNA/hAT-Ac	72069535	72069957	2355	-	.	ID="DNA8-20_AP";Tend="454";Tstart="1";shortTE="F";uid="899a9b2b-aff5-4752-bc1c-7e9b79cd1b2d"
NC_042493.1	RepeatMasker	DNA/hAT	44218784	44219195	3270	-	.	ID="DNA8-37_AP";Tend="404";Tstart="1";shortTE="F";uid="0938b620-f725-47a7-935f-346b086e9509"
NC_042493.1	RepeatMasker	Retroposon?	54142268	54142457	700	-	.	ID="RND-6_FAMILY-11842";Tend="864";Tstart="670";shortTE="F";uid="8b57b9a0-57a7-470c-9073-7f4c98f7f855"
NC_042493.1	RepeatMasker	DNA/Ginger-1	41028820	41029002	475	-	.	ID="rnd-6_family-20286";Tend="2323";Tstart="2155";shortTE="F";uid="0bffabf5-cd8b-460b-b7f2-3ebdaa996f39"
NC_042493.1	RepeatMasker	DNA/Kolobok-E	19772779	19772912	660	-	.	ID="RND-5_FAMILY-2568";Tend="2017";Tstart="1897";shortTE="F";uid="cb2d0279-6a67-4b18-9c09-429562435d6f"
NC_042493.1	RepeatMasker	DNA/hAT-hAT19	637910	638188	510	-	.	ID="RND-6_FAMILY-7285";Tend="1073";Tstart="846";shortTE="F";uid="31235997-f647-4082-8326-1277c95de664"
NC_042493.1	RepeatMasker	DNA	124327131	124327397	1275	-	.	ID="ttaa3b_ap";Tend="286";Tstart="21";shortTE="F";uid="b58fd1e3-548c-469e-9296-7c5d438a9005"
NC_042493.1	RepeatMasker	Unknown	123986518	123986906	1679	-	.	ID="RND-6_FAMILY-12670";TEgroup="ctg_1%7CRND-6_FAMILY-12670%7C12";Tend="1626";Tstart="884";shortTE="F";uid="44450410-eb8c-4cbe-b933-d2b0970a227e"
NC_042493.1	RepeatMasker	Unknown	85345195	85345315	455	-	.	ID="RND-5_FAMILY-4118";Tend="969";Tstart="861";shortTE="F";uid="d92daf73-3350-4b4e-b062-d2c993002e00"
NC_042493.1	RepeatMasker	DNA/hAT-Tip100	101539438	101539778	2664	-	.	ID="RND-6_FAMILY-6916";Tend="801";Tstart="464";shortTE="F";uid="c3409361-d602-42f4-8125-59740a8cc39f"
NC_042493.1	RepeatMasker	DNA/hAT-Ac	77721276	77721472	504	-	.	ID="RND-6_FAMILY-10418";Tend="1757";Tstart="1565";shortTE="F";uid="048f49d7-7101-41e4-b56c-0938140a5de8"
NC_042493.1	RepeatMasker	DNA/MULE-MuDR	117698967	117699090	735	-	.	ID="RND-6_FAMILY-10985";Tend="1525";Tstart="1396";shortTE="F";uid="0983b170-bf92-4c36-8bb0-03b0f5b0cf5d"
NC_042493.1	RepeatMasker	LINE/R1	99002453	99002712	1446	-	.	ID="RND-6_FAMILY-6052";Tend="1353";Tstart="1092";shortTE="F";uid="4e3f4995-dda0-4707-9b59-f312844167d9"
NC_042493.1	RepeatMasker	DNA	107650262	107650693	3116	-	.	ID="DNA4-3_AP";Tend="637";Tstart="195";shortTE="F";uid="6a0b8abc-5441-477e-9ecd-f8cb101f4385"
NC_042493.1	RepeatMasker	Retroposon?	47363308	47363548	584	-	.	ID="RND-6_FAMILY-11842";Tend="2225";Tstart="2003";shortTE="F";uid="0eeda169-4816-477c-b9d7-d0bb3a71b9ee"
NC_042493.1	RepeatMasker	Unknown	22999048	22999251	545	-	.	ID="RND-6_FAMILY-1226";Tend="1053";Tstart="804";shortTE="F";uid="5b3cc38f-fb9d-4be8-9fb2-16b5c0c216c4"
NC_042493.1	RepeatMasker	DNA/hAT-Tip100	77883628	77883869	868	-	.	ID="RND-6_FAMILY-23539";Tend="229";Tstart="1";shortTE="F";uid="9fb39bbd-21c5-4238-981f-82fb92b61844"
NC_042493.1	RepeatMasker	LINE/L2	103846328	103846814	1370	-	.	ID="RND-6_FAMILY-884";Tend="2036";Tstart="1528";shortTE="F";uid="a25ddcda-2d80-406c-b5fb-94c652bfaec6"
NC_042493.1	RepeatMasker	DNA	20627288	20627518	1300	-	.	ID="RND-1_FAMILY-435";Tend="1034";Tstart="769";shortTE="F";uid="7ae9f72c-6fe4-4a91-a821-66c7f40927a5"
NC_042493.1	RepeatMasker	LTR/Gypsy	83761328	83762301	849	-	.	ID="RND-6_FAMILY-10246";Tend="3041";Tstart="2068";shortTE="F";uid="3e3f5e7f-8949-4090-8714-da34d6617bd0"
NC_042493.1	RepeatMasker	DNA/hAT-Tip100	9192903	9193261	2380	-	.	ID="RND-1_FAMILY-414";Tend="1847";Tstart="1510";shortTE="F";uid="635f330b-2db0-4717-9ca7-67cb0adbe6db"
NC_042493.1	RepeatMasker	DNA	12646671	12646891	860	-	.	ID="DNA4-3_AP";Tend="634";Tstart="392";shortTE="F";uid="b591d0f0-9c65-4727-ab08-67f8325bbadc"
NC_042493.1	RepeatMasker	LTR/Gypsy	108163145	108163537	1580	-	.	ID="GYPSY2-LTR_AP";Tend="407";Tstart="1";shortTE="F";uid="1832ca91-b028-43f3-b8cb-26e34b0c6a16"
NC_042493.1	RepeatMasker	DNA	21562503	21562646	1120	-	.	ID="RND-6_FAMILY-4895";Tend="1145";Tstart="1003";shortTE="F";uid="121e24ec-710f-4eea-a12c-24207136963e"
NC_042493.1	RepeatMasker	DNA	30180337	30181009	1880	-	.	ID="DNA4-2_AP";Tend="642";Tstart="1";shortTE="F";uid="a6a6af66-205c-47db-a2f1-5c1c3d13b21e"
NC_042493.1	RepeatMasker	DNA/Ginger-1	11671491	11671907	684	-	.	ID="RND-5_FAMILY-5803";Tend="2344";Tstart="1929";shortTE="F";uid="6de40962-385e-47e9-aea0-d23ae9c5ef31"
NC_042493.1	RepeatMasker	Retroposon?	127944186	127944747	793	-	.	ID="RND-6_FAMILY-11842";TEgroup="ctg_1%7CRND-6_FAMILY-11842%7C40";Tend="2148";Tstart="1348";shortTE="F";uid="5a00a921-5167-46e8-b8d5-9cc257fc165c"
NC_042493.1	RepeatMasker	RC/Helitron	69321799	69322015	497	-	.	ID="RND-5_FAMILY-1022";Tend="1496";Tstart="1309";shortTE="F";uid="7ccc9847-4ec8-4f9a-b8f4-d461209167f8"
NC_042493.1	RepeatMasker	DNA/MULE-MuDR	57365797	57365951	418	-	.	ID="RND-6_FAMILY-9427";Tend="1287";Tstart="1128";shortTE="F";uid="5506f374-ad46-48c8-b8a4-2fd6a8d4f5e0"
NC_042493.1	RepeatMasker	Unknown	65710376	65711221	783	-	.	ID="RND-6_FAMILY-2490";TEgroup="ctg_1%7CRND-6_FAMILY-2490%7C2";Tend="2430";Tstart="1501";shortTE="F";uid="78ca368a-e382-45c1-b8b6-262db6970fd3"
NC_042493.1	RepeatMasker	Retroposon?	82520251	82520433	963	-	.	ID="RND-5_FAMILY-3709";Tend="1079";Tstart="902";shortTE="F";uid="066c7cf9-3271-441c-b247-5255d3888e3b"
NC_042493.1	RepeatMasker	Unknown	97693450	97693575	478	-	.	ID="RND-6_FAMILY-43499";Tend="1785";Tstart="1680";shortTE="F";uid="1dbd77fc-d767-4d3b-b289-91f25c8fe78a"
NC_042493.1	RepeatMasker	DNA/hAT-Tip100	17491386	17491566	1612	-	.	ID="RND-5_FAMILY-8491";Tend="984";Tstart="804";shortTE="F";uid="bc13bb48-4c65-4a34-906f-e977dd5f6fef"
NC_042493.1	RepeatMasker	DNA	27815833	27816168	1246	-	.	ID="dna4-1_ap";Tend="375";Tstart="1";shortTE="F";uid="f9a05695-d5ea-4611-b460-df7d4d280e33"
NC_042493.1	RepeatMasker	RC/Helitron	100320103	100320514	1363	-	.	ID="RND-6_FAMILY-32908";Tend="862";Tstart="398";shortTE="F";uid="395d527d-8f3b-430b-8c81-4afbb15fb6a6"
NC_042493.1	RepeatMasker	DNA/hAT	35935879	35936113	2044	-	.	ID="DNA8-53_AP";Tend="391";Tstart="157";shortTE="F";uid="d2abdf76-5d28-4377-9709-c4af92e66f10"
NC_042493.1	RepeatMasker	DNA/Ginger-1	40960856	40961013	517	-	.	ID="RND-6_FAMILY-14973";Tend="1110";Tstart="935";shortTE="F";uid="ba835dea-7f17-4a11-8aef-61a91914cb44"
NC_042493.1	RepeatMasker	DNA	106249774	106249958	763	-	.	ID="ttaa2c_ap";Tend="249";Tstart="46";shortTE="F";uid="c7477643-fdfa-4fa8-b2a6-da8bfe69838f"
NC_042493.1	RepeatMasker	DNA	59471973	59472283	605	-	.	ID="DNA4-3_AP";Tend="637";Tstart="339";shortTE="F";uid="86630f82-aceb-45b8-9122-a7ccb0297b15"
NC_042493.1	RepeatMasker	DNA	103896905	103897193	1940	-	.	ID="RND-6_FAMILY-857";Tend="1065";Tstart="791";shortTE="F";uid="95c1b23c-36e2-4975-99d6-946aba661940"
NC_042493.1	RepeatMasker	DNA/hAT-Ac	90111249	90114432	26644	-	.	ID="RND-6_FAMILY-1685";Tend="3105";Tstart="1";shortTE="F";uid="bb6a03de-e4f1-40ab-ad06-a4242190cda6"
NC_042493.1	RepeatMasker	Unknown	15598504	15599253	2811	-	.	ID="RND-6_FAMILY-5257";Tend="1323";Tstart="577";shortTE="F";uid="f17ddb46-6b54-40e7-be1f-a5baf01d83c3"
NC_042493.1	RepeatMasker	LTR/Gypsy	18511370	18511857	1577	-	.	ID="RND-6_FAMILY-3394";Tend="1589";Tstart="1123";shortTE="F";uid="a3c2836d-c804-4f54-a0a5-907d2192f067"
NC_042493.1	RepeatMasker	DNA	75556373	75556545	1061	-	.	ID="RND-6_FAMILY-8931";Tend="1265";Tstart="1093";shortTE="F";uid="23f3b475-4d85-40bd-b1b9-63dc0ffb1676"
NC_042493.1	RepeatMasker	DNA/hAT-Tip100	120244189	120244370	1372	-	.	ID="DNA8-13_AP";Tend="788";Tstart="604";shortTE="F";uid="c9a0a551-7178-4c95-8f2e-8e62fc428856"
NC_042493.1	RepeatMasker	DNA/hAT?	62438155	62438436	817	-	.	ID="RND-5_FAMILY-1226";Tend="1473";Tstart="1194";shortTE="F";uid="572c4620-2b86-4657-ae02-b45333ee880a"
NC_042493.1	RepeatMasker	DNA	24993061	24993574	2929	-	.	ID="RND-1_FAMILY-464";Tend="1467";Tstart="948";shortTE="F";uid="09276d5f-9565-47c1-9e4d-94526ce83f54"
NC_042493.1	RepeatMasker	DNA/CMC-EnSpm	131094282	131094448	461	-	.	ID="RND-6_FAMILY-262";Tend="847";Tstart="687";shortTE="F";uid="cca74c7c-302a-47c9-85b6-44b86693813a"
NC_042493.1	RepeatMasker	DNA/Kolobok-E	122124999	122125305	2074	-	.	ID="RND-6_FAMILY-15442";Tend="2213";Tstart="1899";shortTE="F";uid="2116a505-c0cc-4d87-b1d0-5297deb82f91"
NC_042493.1	RepeatMasker	Unknown	95719461	95719831	2459	-	.	ID="RND-5_FAMILY-1854";Tend="1311";Tstart="965";shortTE="F";uid="d1546627-b69f-4842-a0de-0130ea6c146b"
NC_042493.1	RepeatMasker	LTR/Pao	106996374	106997604	1191	-	.	ID="BEL4-I_AP";Tend="3054";Tstart="1812";shortTE="F";uid="1f75f930-577e-4f5b-b006-eb020c3fe3d5"
NC_042493.1	RepeatMasker	DNA/hAT-hAT19	53464939	53465429	3573	-	.	ID="HAT-N12_AP";Tend="492";Tstart="1";shortTE="F";uid="ffa30971-7300-46f8-bbea-828765a155d2"
NC_042493.1	RepeatMasker	DNA/Sola-1	120935703	120935945	1510	-	.	ID="RND-5_FAMILY-5590";Tend="1328";Tstart="1078";shortTE="F";uid="926dc0ed-1e1f-49a3-a624-4bd2aa7699cb"
NC_042493.1	RepeatMasker	DNA/Ginger-1	18743378	18743695	1972	-	.	ID="RND-4_FAMILY-641";Tend="1312";Tstart="1001";shortTE="F";uid="66651b4c-2ef6-43a8-9957-2460c9e1bd3e"
NC_042493.1	RepeatMasker	LINE/RTE-BovB	115191516	115191719	642	-	.	ID="RND-6_FAMILY-5376";Tend="1201";Tstart="1014";shortTE="F";uid="c92f5c90-7243-4447-9ba9-35c472824169"
NC_042493.1	RepeatMasker	Unknown	1500365	1500478	540	-	.	ID="RND-5_FAMILY-5028";Tend="624";Tstart="512";shortTE="F";uid="42afc9c4-f935-4d17-b5ce-684b0f52b034"
NC_042493.1	RepeatMasker	DNA	14610705	14610827	479	-	.	ID="RND-6_FAMILY-345";Tend="227";Tstart="105";shortTE="F";uid="8fe1af09-f840-4b06-95da-8643ccfa296a"
NC_042493.1	RepeatMasker	Retroposon?	74687288	74687517	704	-	.	ID="RND-5_FAMILY-1426";Tend="2583";Tstart="2380";shortTE="F";uid="168e2a65-346d-491c-8638-eba7f333544d"
NC_042493.1	RepeatMasker	Unknown	121186108	121186229	771	-	.	ID="RND-6_FAMILY-6823";Tend="1233";Tstart="1115";shortTE="F";uid="08a3cf19-10ee-4d79-815a-518c3be98527"
NC_042493.1	RepeatMasker	DNA/TcMar-Pogo	9553695	9553873	478	-	.	ID="RND-5_FAMILY-1128";Tend="1204";Tstart="1023";shortTE="F";uid="055ed223-a4f1-46f5-9f4a-47c9ab24482d"
NC_042493.1	RepeatMasker	DNA	99010684	99010809	537	-	.	ID="RND-6_FAMILY-795";Tend="1314";Tstart="1193";shortTE="F";uid="cd435dd8-af13-4884-81f5-413705295106"
NC_042493.1	RepeatMasker	DNA	120590059	120590454	1417	-	.	ID="DNAX-2_AP";Tend="467";Tstart="1";shortTE="F";uid="5e55b1d7-27bd-4af1-a1e2-52ef23866fca"
NC_042493.1	RepeatMasker	DNA	62791830	62792041	1327	-	.	ID="RND-6_FAMILY-1030";Tend="1162";Tstart="943";shortTE="F";uid="f10ed2ad-6cf4-42c1-a8c0-5b921eaf16ed"
NC_042493.1	RepeatMasker	DNA/hAT-Charlie	70805622	70805863	831	-	.	ID="RND-6_FAMILY-9716";Tend="1182";Tstart="913";shortTE="F";uid="4cf8fbf1-1678-4d18-ad20-c28ee75c275c"
NC_042493.1	RepeatMasker	DNA	24113880	24114203	1973	-	.	ID="RND-5_FAMILY-8756";Tend="1466";Tstart="1114";shortTE="F";uid="080d344b-615f-427e-ae54-e6a664d2aaef"
NC_042493.1	RepeatMasker	Unknown	65973306	65973599	429	-	.	ID="RND-5_FAMILY-9968";Tend="1216";Tstart="939";shortTE="F";uid="e472a052-b767-4c3b-8f1c-4bf0caeeff55"
NC_042493.1	RepeatMasker	DNA/hAT-Tip100	26559118	26559342	643	-	.	ID="RND-6_FAMILY-6296";Tend="1382";Tstart="1159";shortTE="F";uid="bfb9034e-6651-481f-924b-ecdcf2ee2c11"
NC_042493.1	RepeatMasker	RC/Helitron	74187297	74187576	1241	-	.	ID="RND-5_FAMILY-13576";Tend="1598";Tstart="1249";shortTE="F";uid="f00fdc74-dc08-46e0-8a78-b476c2542bf4"
NC_042493.1	RepeatMasker	DNA/TcMar-Mariner	80674653	80675019	2517	-	.	ID="RND-5_FAMILY-4998";Tend="1273";Tstart="884";shortTE="F";uid="f5c9a174-41a6-4f0c-8192-8fb7ec96f4e1"
NC_042493.1	RepeatMasker	Retroposon?	72716111	72716346	645	-	.	ID="RND-6_FAMILY-2390";Tend="1194";Tstart="956";shortTE="F";uid="4e301daa-7079-46dc-92e3-03f9bf416b9c"
NC_042493.1	RepeatMasker	LINE/I-Jockey	100468949	100469049	447	-	.	ID="RND-6_FAMILY-808";Tend="2115";Tstart="2014";shortTE="F";uid="41980dde-dd1f-4169-8c82-5dbc8582672b"
NC_042493.1	RepeatMasker	DNA/hAT-Charlie	105486031	105486206	769	-	.	ID="HAT-N11_AP";Tend="566";Tstart="402";shortTE="F";uid="b6cd505d-07e3-45e3-8dbb-4856d9ed4f25"
NC_042493.1	RepeatMasker	DNA/Ginger-1	57927422	57927857	3133	-	.	ID="RND-6_FAMILY-3871";Tend="1390";Tstart="951";shortTE="F";uid="f3b60e16-3fdd-4033-8788-ac89282e5001"
NC_042493.1	RepeatMasker	DNA/hAT	110352013	110352414	3114	-	.	ID="DNA8-37_AP";Tend="404";Tstart="1";shortTE="F";uid="ee1604b3-0ccd-4873-bd59-f5312e4085b1"
NC_042493.1	RepeatMasker	DNA/hAT?	24871834	24872101	1450	-	.	ID="rnd-5_family-1226";Tend="1612";Tstart="1194";shortTE="F";uid="d86e3cd8-a952-41d9-b16f-bacf893685c1"
NC_042493.1	RepeatMasker	DNA	48063121	48063243	408	-	.	ID="ttaa3b_ap";Tend="352";Tstart="224";shortTE="F";uid="e4322956-f056-459f-ac3a-0f0ec322b1a4"
NC_042493.1	RepeatMasker	DNA	47140754	47140967	440	-	.	ID="DNA4-2_AP";Tend="769";Tstart="550";shortTE="F";uid="27a65628-dbf1-4eb9-bf0b-3eb4429cf133"
```
