## Supplementary material for "Transposon accumulation at xenobiotic gene family loci: a comparative genomic analysis in aphids": Sup_File_S2: acyrthosiphonPisum.filteredRepeats.gff (part 15 of 61)

```
NC_042493.1	RepeatMasker	Retroposon?	10136017	10136264	470	-	.	ID="RND-5_FAMILY-2567";Tend="1342";Tstart="1120";shortTE="F";uid="6d3d67ef-9508-42c1-abcd-fb8c5b85a9b9"
NC_042493.1	RepeatMasker	DNA/Ginger-1	23228150	23228261	428	-	.	ID="RND-6_FAMILY-4752";Tend="1222";Tstart="1089";shortTE="F";uid="dd6ad77a-20b3-46b6-a38c-cb00f30bee8b"
NC_042493.1	RepeatMasker	DNA/Kolobok-E	96824648	96825039	729	-	.	ID="RND-6_FAMILY-9044";Tend="1902";Tstart="1463";shortTE="F";uid="c24f5b0b-8872-4e69-8250-01ceb370fb52"
NC_042493.1	RepeatMasker	DNA/hAT-Ac	41195490	41196427	7624	-	.	ID="DNA8-14_AP";Tend="937";Tstart="1";shortTE="F";uid="412d7b92-dfb2-4120-b536-39e022596ac9"
NC_042493.1	RepeatMasker	Retroposon?	19911885	19912281	619	-	.	ID="RND-5_FAMILY-836";TEgroup="ctg_1%7CRND-5_FAMILY-836%7C1";Tend="2144";Tstart="927";shortTE="F";uid="443ae864-3783-4063-9fe3-e5904a87c5f8"
NC_042493.1	RepeatMasker	Retroposon?	130631109	130631491	962	-	.	ID="RND-5_FAMILY-3709";Tend="1834";Tstart="1227";shortTE="F";uid="e7462a35-6071-4a4b-9050-53c440a8ec01"
NC_042493.1	RepeatMasker	DNA	129729461	129729721	1355	-	.	ID="RND-6_FAMILY-5643";Tend="1310";Tstart="1060";shortTE="F";uid="4e5ef3ab-0761-4768-97b1-e2a48e59472b"
NC_042493.1	RepeatMasker	Retroposon?	18948851	18949059	463	-	.	ID="SINE2-2_AP";Tend="204";Tstart="2";shortTE="F";uid="4dbafd56-b4d0-4583-b516-0b509ea62d83"
NC_042493.1	RepeatMasker	LTR/Pao	43896646	43896754	834	-	.	ID="RND-6_FAMILY-860";Tend="594";Tstart="489";shortTE="F";uid="8a81bb7b-b971-4d70-9f51-c9ecbdfba990"
NC_042493.1	RepeatMasker	DNA/Kolobok-E	100054893	100055460	3889	-	.	ID="RND-4_FAMILY-3163";Tend="1547";Tstart="971";shortTE="F";uid="8d122688-79c3-4372-890b-677a5e39cc01"
NC_042493.1	RepeatMasker	DNA	85256666	85257016	544	-	.	ID="DNA4-3_AP";TEgroup="ctg_1%7CDNA4-3_AP%7C13";Tend="230";Tstart="1";shortTE="T";uid="ae5b2c90-98f1-41f2-b987-add8c7ed1140"
NC_042493.1	RepeatMasker	DNA/Ginger-1	34296861	34297070	515	-	.	ID="RND-5_FAMILY-4249";Tend="992";Tstart="796";shortTE="F";uid="07cc4766-413d-49bf-91ed-1e138e77fb12"
NC_042493.1	RepeatMasker	Retroposon?	125458573	125458687	435	-	.	ID="RND-6_FAMILY-22235";Tend="631";Tstart="512";shortTE="F";uid="2dd432f3-7253-4c28-9bdb-5132e819c433"
NC_042493.1	RepeatMasker	DNA	33427329	33427520	499	-	.	ID="RND-6_FAMILY-1498";Tend="2030";Tstart="1849";shortTE="F";uid="b4ed7ece-17ea-42ff-8426-a0e529ed8255"
NC_042493.1	RepeatMasker	DNA/hAT-Tip100	89144688	89145553	5780	-	.	ID="DNA8-83_AP";Tend="883";Tstart="1";shortTE="F";uid="4cbab86f-10ff-43cf-a583-2c3ee1221af3"
NC_042493.1	RepeatMasker	Unknown	109407839	109408623	3192	-	.	ID="RND-6_FAMILY-70476";TEgroup="ctg_1%7CRND-6_FAMILY-70476%7C2";Tend="1225";Tstart="406";shortTE="F";uid="a6eed6e4-2c39-488a-802a-ff1c37e55ee1"
NC_042493.1	RepeatMasker	DNA/hAT-hAT19	44051224	44052203	6329	-	.	ID="HAT-9_AP";Tend="987";Tstart="1";shortTE="F";uid="b710a3f0-e435-42c0-9ac8-b930f040d6ac"
NC_042493.1	RepeatMasker	Retroposon?	93633326	93633721	2475	-	.	ID="RND-6_FAMILY-11842";Tend="1558";Tstart="1163";shortTE="F";uid="5ec7c51f-32fa-4899-ae90-43f31d0a7321"
NC_042493.1	RepeatMasker	DNA	79059046	79059273	1765	-	.	ID="DNA8-57_AP";Tend="220";Tstart="1";shortTE="F";uid="70d156fa-5db7-4ae6-9c08-d5a31b54c71e"
NC_042493.1	RepeatMasker	DNA	234666	234843	968	-	.	ID="RND-6_FAMILY-14766";Tend="1150";Tstart="992";shortTE="F";uid="0d58e34e-1f43-42a1-9929-6dc36c5821dc"
NC_042493.1	RepeatMasker	Unknown	43388050	43388169	403	-	.	ID="RND-6_FAMILY-2919";Tend="1196";Tstart="1073";shortTE="F";uid="5032e2c4-18d3-44e0-a59f-5db97d2d9402"
NC_042493.1	RepeatMasker	DNA/Kolobok-E	100089742	100089943	771	-	.	ID="RND-6_FAMILY-15442";Tend="1820";Tstart="1570";shortTE="F";uid="d3e98990-c00b-481b-8eda-650f298a5d35"
NC_042493.1	RepeatMasker	RC/Helitron	62621411	62621719	1027	-	.	ID="RND-6_FAMILY-23021";Tend="1758";Tstart="1476";shortTE="F";uid="41cb4562-00d3-4067-bec8-8180c62d82ef"
NC_042493.1	RepeatMasker	Unknown	63540917	63541698	4002	-	.	ID="RND-6_FAMILY-21026";Tend="1622";Tstart="835";shortTE="F";uid="1b021878-a414-4954-8ff1-9f5e45761aea"
NC_042493.1	RepeatMasker	DNA	15460384	15461041	3746	-	.	ID="RND-6_FAMILY-5201";Tend="790";Tstart="143";shortTE="F";uid="44a69c3d-50a7-463f-a56b-bcd26a2b16de"
NC_042493.1	RepeatMasker	DNA/hAT-Tip100	91804699	91805892	7142	-	.	ID="RND-1_FAMILY-77";Tend="2203";Tstart="916";shortTE="F";uid="5eec6c07-28dd-485b-bddc-8a2de4f03900"
NC_042493.1	RepeatMasker	DNA/hAT-hAT19	19452441	19453113	5125	-	.	ID="DNA8-97_AP";Tend="697";Tstart="1";shortTE="F";uid="e1f1b588-f653-4f3b-88d9-08f6d0104d75"
NC_042493.1	RepeatMasker	DNA/hAT-Ac	113900859	113901250	2883	-	.	ID="RND-6_FAMILY-3147";Tend="1308";Tstart="892";shortTE="F";uid="4acd652b-d3d1-443d-a0e7-e7ae84f16f16"
NC_042493.1	RepeatMasker	Retroposon?	72488125	72488518	1216	-	.	ID="RND-5_FAMILY-7341";Tend="1453";Tstart="1020";shortTE="F";uid="822aa8b7-4b0b-4e3c-9bc3-3343463655d9"
NC_042493.1	RepeatMasker	DNA/hAT-Charlie	96430157	96430491	3064	-	.	ID="DNA8-58_AP";Tend="335";Tstart="1";shortTE="F";uid="f7a5048d-9e29-4397-9ddd-19231670e854"
NC_042493.1	RepeatMasker	LINE/I-Jockey	64220603	64220861	588	-	.	ID="RND-6_FAMILY-24337";Tend="1168";Tstart="924";shortTE="F";uid="e56186cf-f243-4c49-b5df-1057e7632b5c"
NC_042493.1	RepeatMasker	Unknown	46974732	46975234	3260	-	.	ID="RND-6_FAMILY-3013";Tend="1298";Tstart="330";shortTE="F";uid="4641d3ae-d75b-47d5-a891-5a19f1c79615"
NC_042493.1	RepeatMasker	RC/Helitron	22939129	22939476	1513	-	.	ID="RND-6_FAMILY-43";Tend="1393";Tstart="1082";shortTE="F";uid="92ee5e0a-bf5f-4a40-a58f-81c9d9cf5ccb"
NC_042493.1	RepeatMasker	Retroposon?	47226491	47226961	2125	-	.	ID="RND-6_FAMILY-11842";Tend="1347";Tstart="875";shortTE="F";uid="da267756-5641-40d8-acea-b1299b1895f3"
NC_042493.1	RepeatMasker	DNA/Ginger-1	113936269	113936617	408	-	.	ID="RND-6_FAMILY-21700";Tend="1883";Tstart="1595";shortTE="F";uid="14bc21d2-a2e9-4ca9-987b-9b351642b74f"
NC_042493.1	RepeatMasker	LINE/R1	123699310	123699642	1345	-	.	ID="RND-5_FAMILY-5994";Tend="1241";Tstart="883";shortTE="F";uid="a04eb2a4-186a-46b6-9835-fc2ec0201471"
NC_042493.1	RepeatMasker	LTR/Copia	36202590	36203177	3840	-	.	ID="RND-6_FAMILY-18443";Tend="1632";Tstart="1060";shortTE="F";uid="2b9cd535-3a30-4071-8179-5219609910dd"
NC_042493.1	RepeatMasker	LTR/Pao	104263846	104264299	720	-	.	ID="BEL4-I_AP";Tend="1277";Tstart="823";shortTE="F";uid="0131d7af-8047-47d3-8394-d780982d9898"
NC_042493.1	RepeatMasker	LINE/RTE-BovB	26173889	26174132	1799	-	.	ID="RND-6_FAMILY-504";Tend="870";Tstart="621";shortTE="F";uid="07541107-3732-4aa5-9fc6-03789d17d109"
NC_042493.1	RepeatMasker	DNA/Ginger-1	106715446	106715584	852	-	.	ID="RND-6_FAMILY-6101";Tend="439";Tstart="306";shortTE="F";uid="5ef3e693-92df-45f9-98e2-9eee29e5eb1e"
NC_042493.1	RepeatMasker	LINE/CR1	123974365	123974930	1364	-	.	ID="RND-6_FAMILY-2679";Tend="798";Tstart="261";shortTE="F";uid="b8beb8f7-f97f-402e-87b2-44e60509a837"
NC_042493.1	RepeatMasker	DNA	70601707	70601866	410	-	.	ID="RND-6_FAMILY-4333";Tend="1524";Tstart="1370";shortTE="F";uid="57fc8350-1f2c-4b2f-ac0e-f0a308ca235b"
NC_042493.1	RepeatMasker	Unknown	32795673	32795946	1615	-	.	ID="RND-5_FAMILY-3914";Tend="1353";Tstart="1108";shortTE="F";uid="404a40a2-10d9-40d8-9090-b787f35181a2"
NC_042493.1	RepeatMasker	DNA/MULE-MuDR	105729372	105730062	851	-	.	ID="RND-6_FAMILY-20211";Tend="1010";Tstart="336";shortTE="F";uid="f91a3498-c899-4810-8820-cfcb648c8b2a"
NC_042493.1	RepeatMasker	Retroposon?	2701395	2702005	4444	-	.	ID="RND-6_FAMILY-7552";Tend="2563";Tstart="1948";shortTE="F";uid="fdb3de0b-bd37-4111-9c97-e6163c60901e"
NC_042493.1	RepeatMasker	RC/Helitron	123732724	123732847	553	-	.	ID="RND-4_FAMILY-831";Tend="1357";Tstart="1230";shortTE="F";uid="38acc20a-85bf-4b63-8573-625d30d557d4"
NC_042493.1	RepeatMasker	Unknown	61962868	61963188	1123	-	.	ID="RND-5_FAMILY-37";Tend="1260";Tstart="971";shortTE="F";uid="e506a280-a524-46bf-b0fd-be7274e56293"
NC_042493.1	RepeatMasker	DNA/hAT-Tip100	18677412	18678011	635	-	.	ID="RND-6_FAMILY-17455";Tend="805";Tstart="248";shortTE="F";uid="2b141430-8932-49ed-81da-25e869df509b"
NC_042493.1	RepeatMasker	Unknown	61177149	61177538	2200	-	.	ID="RND-5_FAMILY-18141";Tend="1224";Tstart="849";shortTE="F";uid="f424a062-9f78-4fd7-8e27-272fee560e27"
NC_042493.1	RepeatMasker	DNA	41735473	41735983	2831	-	.	ID="ttaa26b_ap";Tend="565";Tstart="1";shortTE="F";uid="7245189f-39f1-4645-893a-79e82080dc95"
NC_042493.1	RepeatMasker	Unknown	114483310	114484606	9399	-	.	ID="RND-1_FAMILY-585";Tend="1998";Tstart="651";shortTE="F";uid="8427ddb3-f80c-4fca-ba28-c9a34f7811f9"
NC_042493.1	RepeatMasker	Unknown	13568792	13570053	7274	-	.	ID="RND-6_FAMILY-11420";Tend="1335";Tstart="143";shortTE="F";uid="f0443ad1-3088-426f-817a-6570d45ff613"
NC_042493.1	RepeatMasker	DNA/Ginger-1	39720867	39721735	6121	-	.	ID="RND-6_FAMILY-22402";Tend="2587";Tstart="1713";shortTE="F";uid="85d366c0-145e-4819-bf8f-8ce0e324387a"
NC_042493.1	RepeatMasker	LINE/CR1	2706900	2707702	1917	-	.	ID="RND-6_FAMILY-2703";Tend="1015";Tstart="219";shortTE="F";uid="1628a65e-d805-4bdd-9a54-cef59a07f100"
NC_042493.1	RepeatMasker	DNA/TcMar-Pogo	15253887	15254024	566	-	.	ID="RND-5_FAMILY-1128";Tend="1167";Tstart="1023";shortTE="F";uid="ab418d18-ffb1-4700-a4da-fb0ee373b682"
NC_042493.1	RepeatMasker	DNA/hAT-Ac	90725290	90725438	538	-	.	ID="RND-6_FAMILY-3184";Tend="1530";Tstart="1368";shortTE="F";uid="1cec1c84-3ad0-4c16-85a9-8f6343d2eb2a"
NC_042493.1	RepeatMasker	DNA/hAT-hAT19	126044136	126044693	3333	-	.	ID="HAT-N9_AP";Tend="588";Tstart="1";shortTE="F";uid="774ca8fc-fb40-4d09-a00f-bd08a7dcf56a"
NC_042493.1	RepeatMasker	DNA/Maverick	112431361	112433662	9692	-	.	ID="rnd-6_family-6887";Tend="1502";Tstart="2";shortTE="F";uid="53b56b99-a00d-41a4-893e-fb67d8100322"
NC_042493.1	RepeatMasker	LTR	82830278	82831040	5739	-	.	ID="RND-5_FAMILY-8471";Tend="885";Tstart="143";shortTE="F";uid="c3414549-4a6d-4c4d-ad75-03a00d8c496f"
NC_042493.1	RepeatMasker	DNA/hAT-Tip100	118680285	118680667	2407	-	.	ID="RND-6_FAMILY-7551";Tend="1376";Tstart="992";shortTE="F";uid="56c758d7-0624-44b6-a4cd-08ec7e795020"
NC_042493.1	RepeatMasker	Retroposon?	106174913	106175839	3530	-	.	ID="RND-6_FAMILY-36278";TEgroup="ctg_1%7CRND-6_FAMILY-36278%7C3";Tend="1609";Tstart="557";shortTE="F";uid="c42b6413-d53a-4cca-8b05-f0611b501b76"
NC_042493.1	RepeatMasker	Unknown	125182991	125183316	2766	-	.	ID="RND-5_FAMILY-2278";Tend="326";Tstart="1";shortTE="F";uid="eb8e673b-a497-4303-ad10-a51ad2f83c26"
NC_042493.1	RepeatMasker	DNA	110147984	110149176	3537	-	.	ID="RND-6_FAMILY-5643";TEgroup="ctg_1%7CRND-6_FAMILY-5643%7C7";Tend="1513";Tstart="182";shortTE="F";uid="ae6dc07c-0c29-4085-abc7-fc0f0d95eb86"
NC_042493.1	RepeatMasker	Unknown	99254989	99256136	7100	-	.	ID="RND-5_FAMILY-5046";Tend="1712";Tstart="592";shortTE="F";uid="37cf81df-921a-4484-96f4-a91c34552148"
NC_042493.1	RepeatMasker	DNA/TcMar-m44	43171323	43172836	3426	-	.	ID="MARINER-3_AP";Tend="1875";Tstart="381";shortTE="F";uid="a7b46b60-574f-4c96-a87d-99a94b2b3689"
NC_042493.1	RepeatMasker	Unknown	25365772	25366488	3076	-	.	ID="RND-6_FAMILY-1033";Tend="2403";Tstart="1683";shortTE="F";uid="a23d9912-589b-4116-8a7a-3aeb0263dc74"
NC_042493.1	RepeatMasker	DNA/hAT-Tip100	44587007	44587315	1429	-	.	ID="DNA8-107_AP";Tend="520";Tstart="198";shortTE="F";uid="3a9df48f-7d93-4815-9790-a5cd6da7545e"
NC_042493.1	RepeatMasker	DNA/PIF-Harbinger	24135343	24135954	1014	-	.	ID="ISL2EU-7_CFL";Tend="2034";Tstart="1425";shortTE="F";uid="2aa1bafb-4c09-4125-bdc0-3856135e7642"
NC_042493.1	RepeatMasker	LINE/RTE-BovB	20103771	20106812	4681	-	.	ID="RTE-4_LMI";Tend="3332";Tstart="320";shortTE="F";uid="3cbd541b-4b2b-4783-b60d-41c283b6439e"
NC_042493.1	RepeatMasker	DNA	31506917	31507418	2322	-	.	ID="RND-4_FAMILY-649";Tend="1370";Tstart="850";shortTE="F";uid="88ae6c10-5e0e-408d-b787-7f542647a7bb"
NC_042493.1	RepeatMasker	Retroposon?	18034013	18034287	1368	-	.	ID="SINE2-1_AP";Tend="1018";Tstart="770";shortTE="F";uid="0c0236de-193c-4828-ae90-af7ae4f2ae5f"
NC_042493.1	RepeatMasker	DNA/Ginger-1	55704857	55705012	504	-	.	ID="RND-5_FAMILY-5803";Tend="1666";Tstart="1339";shortTE="F";uid="fa37222a-e357-4ab0-a12a-cf851edc150b"
NC_042493.1	RepeatMasker	DNA/Kolobok-E	111423998	111424260	1195	-	.	ID="rnd-6_family-15442";Tend="1885";Tstart="1701";shortTE="F";uid="581bade3-fb13-45e8-8fbc-9742c197bb2f"
NC_042493.1	RepeatMasker	DNA/hAT-hAT19	128535211	128535417	1405	-	.	ID="DNA8-45_AP";Tend="580";Tstart="375";shortTE="F";uid="21b1df09-a40b-45d6-a86a-2cf116c19fc9"
NC_042493.1	RepeatMasker	DNA/hAT-Tip100	129150653	129150763	562	-	.	ID="dna8-106_ap";Tend="425";Tstart="341";shortTE="F";uid="db4332cb-7530-44e2-9af0-13db076dd471"
NC_042493.1	RepeatMasker	Retroposon?	128996766	128997723	7097	-	.	ID="RND-6_FAMILY-2390";Tend="2523";Tstart="1534";shortTE="F";uid="2e0d07f8-1998-4163-989c-b91f7b978820"
NC_042493.1	RepeatMasker	Unknown	83283799	83283943	837	-	.	ID="RND-6_FAMILY-10244";Tend="1244";Tstart="1105";shortTE="F";uid="3e71ed40-e3db-4019-97fa-f43dd2c0a729"
NC_042493.1	RepeatMasker	DNA/Ginger-1	120761644	120762800	8248	-	.	ID="RND-6_FAMILY-51198";Tend="2370";Tstart="1213";shortTE="F";uid="c636ebf5-b365-4469-931a-067c5725630d"
NC_042493.1	RepeatMasker	DNA/hAT	109098863	109099650	4052	-	.	ID="RND-5_FAMILY-4993";Tend="1681";Tstart="890";shortTE="F";uid="23d7c920-af8e-4c67-8f8b-344859787735"
NC_042493.1	RepeatMasker	Retroposon?	116803555	116803661	446	-	.	ID="SINE2-1_AP";Tend="443";Tstart="343";shortTE="F";uid="5c300825-4967-44c8-92b5-d982bdd1e843"
NC_042493.1	RepeatMasker	Unknown	92789825	92790135	1698	-	.	ID="RND-5_FAMILY-2808";Tend="1274";Tstart="953";shortTE="F";uid="068b3a34-8f5c-4af2-88c2-a33873773123"
NC_042493.1	RepeatMasker	DNA/Ginger-1	94465789	94465945	1224	-	.	ID="RND-6_FAMILY-9672";Tend="1553";Tstart="1396";shortTE="F";uid="bc83489c-913a-4e4b-8369-6b0d588f4fd2"
NC_042493.1	RepeatMasker	DNA/MULE-NOF	117251604	117251738	1036	-	.	ID="RND-6_FAMILY-1690";Tend="542";Tstart="408";shortTE="F";uid="2e44a261-7712-4e54-bef6-9864f5e4a4c9"
NC_042493.1	RepeatMasker	Unknown	13573391	13573914	3609	-	.	ID="RND-6_FAMILY-727";Tend="1210";Tstart="683";shortTE="F";uid="4b727807-d425-4f6b-9790-7c3cfb780d86"
NC_042493.1	RepeatMasker	Unknown	38012879	38013091	930	-	.	ID="RND-6_FAMILY-2799";Tend="1005";Tstart="792";shortTE="F";uid="cb01d110-969e-4104-824b-4d41e74398f9"
NC_042493.1	RepeatMasker	DNA/Kolobok-E	51913324	51913491	542	-	.	ID="RND-6_FAMILY-10575";Tend="1120";Tstart="937";shortTE="F";uid="7b314fa4-bd93-4133-812e-7caaa03baa55"
NC_042493.1	RepeatMasker	DNA/hAT-hAT19	33157595	33157715	456	-	.	ID="RND-6_FAMILY-9265";Tend="311";Tstart="207";shortTE="F";uid="02b0568f-abc1-4108-97a0-a726ae2526ad"
NC_042493.1	RepeatMasker	DNA/hAT-Ac	14597703	14598970	9992	-	.	ID="RND-1_FAMILY-285";Tend="2103";Tstart="828";shortTE="F";uid="76e229b1-7648-44b1-aae6-caed700ffecd"
NC_042493.1	RepeatMasker	DNA/hAT-Tip100	27522084	27522622	1000	-	.	ID="RND-6_FAMILY-8821";TEgroup="ctg_1%7CRND-6_FAMILY-8821%7C7";Tend="1610";Tstart="442";shortTE="F";uid="11256b58-9dd4-4efd-a16f-0b171ef33128"
NC_042493.1	RepeatMasker	DNA/MULE-MuDR	86560194	86560362	560	-	.	ID="DNA8-110_AP";Tend="525";Tstart="362";shortTE="F";uid="9665e086-f03d-404f-8803-b9dddaeb4a0f"
NC_042493.1	RepeatMasker	Unknown	102569568	102570179	509	-	.	ID="RND-6_FAMILY-4233";TEgroup="ctg_1%7CRND-6_FAMILY-4233%7C2";Tend="1511";Tstart="1154";shortTE="F";uid="6f2f1229-ce5e-400d-af3a-a0e3b1eac152"
NC_042493.1	RepeatMasker	DNA/hAT-Tip100	27908191	27908397	846	-	.	ID="RND-6_FAMILY-9112";Tend="422";Tstart="198";shortTE="F";uid="b28dffc1-2fd0-439c-9311-85a954d415ca"
NC_042493.1	RepeatMasker	DNA/hAT	55577483	55577648	499	-	.	ID="rnd-6_family-10002";Tend="1497";Tstart="1371";shortTE="F";uid="910ede2a-18a9-4305-8699-f82206e24d87"
NC_042493.1	RepeatMasker	DNA	20692613	20692749	980	-	.	ID="DNA8-46_AP";Tend="389";Tstart="253";shortTE="F";uid="f65521df-c335-4a79-b70e-f3f2e7804feb"
NC_042493.1	RepeatMasker	Unknown	112244201	112244329	640	-	.	ID="RND-5_FAMILY-542";Tend="1263";Tstart="1133";shortTE="F";uid="dd83b696-5c05-4bb8-8434-2235677292fc"
NC_042493.1	RepeatMasker	LINE/R1	124544813	124545685	1397	-	.	ID="RND-6_FAMILY-6052";TEgroup="ctg_1%7CRND-6_FAMILY-6052%7C1";Tend="1848";Tstart="796";shortTE="F";uid="1266add4-b032-4674-80cb-eeb2ed3bc613"
NC_042493.1	RepeatMasker	Unknown	20409871	20410620	6361	-	.	ID="RND-6_FAMILY-26045";Tend="1539";Tstart="786";shortTE="F";uid="143817ef-c7e0-45ee-bc5a-e71c8afdeacf"
NC_042493.1	RepeatMasker	DNA	76591083	76591418	1305	-	.	ID="rnd-5_family-1869";Tend="1203";Tstart="916";shortTE="F";uid="76e0d071-69fa-4c6c-8451-4902f1f1cee5"
NC_042493.1	RepeatMasker	Unknown	106214672	106215056	847	-	.	ID="RND-5_FAMILY-6021";TEgroup="ctg_1%7CRND-5_FAMILY-6021%7C2";Tend="1655";Tstart="1158";shortTE="F";uid="a35b7f0d-6976-40a4-9cd8-21adcd2a7ff4"
NC_042493.1	RepeatMasker	DNA	65119300	65119820	2101	-	.	ID="ttaa3_ap";Tend="429";Tstart="1";shortTE="F";uid="d87a07ff-973f-44b3-aabe-c1cb55f50431"
NC_042493.1	RepeatMasker	DNA/Ginger-1	66766094	66766212	444	-	.	ID="RND-6_FAMILY-9672";Tend="2186";Tstart="2054";shortTE="F";uid="45601e91-6fa8-47a5-a418-fcb49aaf311d"
NC_042493.1	RepeatMasker	DNA/hAT?	53251187	53251459	866	-	.	ID="RND-5_FAMILY-1226";Tend="1452";Tstart="1194";shortTE="F";uid="f015c430-1122-4d8e-96ac-850134a3edf4"
NC_042493.1	RepeatMasker	DNA/hAT-hAT19	125481792	125482046	585	-	.	ID="DNA8-64B_AP";Tend="282";Tstart="20";shortTE="F";uid="c0b53959-70e8-4871-b886-cc61da6c233a"
NC_042493.1	RepeatMasker	Unknown	94741193	94742589	10394	-	.	ID="RND-6_FAMILY-7645";Tend="2229";Tstart="852";shortTE="F";uid="385551ca-b445-4d7a-984e-779bc65033b2"
NC_042493.1	RepeatMasker	Unknown	56282616	56282983	2105	-	.	ID="RND-1_FAMILY-441";Tend="967";Tstart="640";shortTE="F";uid="28ecb132-f8bb-4733-a3d7-7ad922855792"
NC_042493.1	RepeatMasker	DNA/Kolobok-E	15671777	15672076	400	-	.	ID="KOLOBOKE-3_AP";Tend="5269";Tstart="4925";shortTE="F";uid="79d7c9d1-59d8-4dcd-b334-e72a92f98b91"
NC_042493.1	RepeatMasker	Unknown	123725143	123725433	1540	-	.	ID="RND-1_FAMILY-113";Tend="1271";Tstart="994";shortTE="F";uid="d0f05418-39f1-4ee3-aa61-099f4323b3d0"
NC_042493.1	RepeatMasker	DNA/MULE-NOF	113842562	113842847	476	-	.	ID="REHAVKUS1_AP";Tend="4934";Tstart="4655";shortTE="F";uid="8e9194a6-1c82-460b-9995-c465e41174c7"
NC_042493.1	RepeatMasker	DNA	119687378	119687503	1044	-	.	ID="DNA3-1_AP";Tend="126";Tstart="1";shortTE="F";uid="3bb0cfd7-f9d7-45e5-a7a2-68dc7cd90817"
NC_042493.1	RepeatMasker	DNA/Academ-1	6450184	6450397	695	-	.	ID="ACADEM-3_LMI";Tend="2057";Tstart="1843";shortTE="F";uid="069923d9-d5dc-47ad-ab56-195018bdfacd"
NC_042493.1	RepeatMasker	Unknown	32394952	32395438	2264	-	.	ID="RND-6_FAMILY-10395";TEgroup="ctg_1%7CRND-6_FAMILY-10395%7C1";Tend="1091";Tstart="664";shortTE="F";uid="3eca36fe-952e-4c29-9f6a-98a609d8a8b5"
NC_042493.1	RepeatMasker	DNA/Kolobok-E	15567619	15568380	1255	-	.	ID="KOLOBOKE-3_AP";TEgroup="ctg_1%7CKOLOBOKE-3_AP%7C3";Tend="2173";Tstart="1862";shortTE="F";uid="58b6ffcb-c14d-4004-875d-5eecfbf50528"
NC_042493.1	RepeatMasker	LINE/I-Jockey	288821	289292	551	-	.	ID="JOCKEY-5_RPR";Tend="629";Tstart="6";shortTE="F";uid="111a679b-ad8c-4c35-8a7e-3a4af649e298"
NC_042493.1	RepeatMasker	DNA	116041991	116042169	656	-	.	ID="RND-5_FAMILY-3376";Tend="1472";Tstart="1287";shortTE="F";uid="b4f187b3-3d23-468c-a3e9-7e463440d461"
NC_042493.1	RepeatMasker	Retroposon?	75420410	75420616	1020	-	.	ID="RND-6_FAMILY-6183";Tend="1035";Tstart="827";shortTE="F";uid="7c916489-a54a-4322-869b-64927f13d5bd"
NC_042493.1	RepeatMasker	Unknown	132420957	132421083	575	-	.	ID="RND-1_FAMILY-230";Tend="621";Tstart="501";shortTE="F";uid="2e267768-455a-4123-9b9b-b00f89792193"
NC_042493.1	RepeatMasker	DNA/hAT-hAT19	117471416	117472078	3097	-	.	ID="dna8-109_ap";Tend="666";Tstart="1";shortTE="F";uid="e3434456-fe52-4036-85ad-1278fb9de7f5"
NC_042493.1	RepeatMasker	Unknown	130825726	130826121	1679	-	.	ID="RND-1_FAMILY-409";Tend="988";Tstart="600";shortTE="F";uid="e1bc99d8-ae45-4a5f-b5f0-165ec0fd8fce"
NC_042493.1	RepeatMasker	Unknown	21926796	21927001	1149	-	.	ID="RND-5_FAMILY-14834";Tend="1514";Tstart="1317";shortTE="F";uid="63da9dd7-5fe4-4807-a94b-96973fd0f62c"
NC_042493.1	RepeatMasker	DNA/hAT-hAT19	85545497	85545658	583	-	.	ID="RND-1_FAMILY-541";Tend="648";Tstart="491";shortTE="F";uid="a1719d75-2942-4a95-bb63-658b2337a781"
NC_042493.1	RepeatMasker	DNA/hAT-Tip100	28846393	28847163	3214	-	.	ID="RND-6_FAMILY-416";Tend="1019";Tstart="262";shortTE="F";uid="139e3f7b-cd99-4a95-b9d1-7a4564e21de8"
NC_042493.1	RepeatMasker	DNA/Ginger-1	122952372	122952585	832	-	.	ID="RND-4_FAMILY-641";Tend="1482";Tstart="1307";shortTE="F";uid="06052a33-3032-4516-bf15-b0385ce06487"
NC_042493.1	RepeatMasker	Unknown	84162568	84162719	903	-	.	ID="RND-1_FAMILY-78";Tend="1073";Tstart="928";shortTE="F";uid="b2e717c7-be3f-468d-a0bd-ab35ed157a06"
NC_042493.1	RepeatMasker	Unknown	85438443	85438828	3033	-	.	ID="RND-1_FAMILY-522";Tend="1344";Tstart="960";shortTE="F";uid="52b1a7de-a015-450c-8af3-20d18f7b46e9"
NC_042493.1	RepeatMasker	RC/Helitron	72271616	72272352	6337	-	.	ID="RND-5_FAMILY-2588";Tend="1584";Tstart="846";shortTE="F";uid="7f658f83-3a37-48b5-93ab-d34f7cba0c02"
NC_042493.1	RepeatMasker	DNA	78411791	78412442	1531	-	.	ID="DNA4-2_AP";Tend="676";Tstart="1";shortTE="F";uid="4236f97f-327e-488e-a87b-0bd27507ffc7"
NC_042493.1	RepeatMasker	Unknown	90856773	90856888	575	-	.	ID="RND-5_FAMILY-1351";Tend="1028";Tstart="913";shortTE="F";uid="2336d2a6-3a9f-4a9d-bec2-89c8440a1868"
NC_042493.1	RepeatMasker	DNA/Kolobok-E	112257035	112257260	790	-	.	ID="RND-6_FAMILY-15442";Tend="989";Tstart="761";shortTE="F";uid="dc65b7fb-139f-43e6-a02b-8d11e2b778f4"
NC_042493.1	RepeatMasker	LTR/Pao	16666417	16666799	532	-	.	ID="RND-6_FAMILY-17318";Tend="812";Tstart="452";shortTE="F";uid="91f18031-9918-4ac5-97bb-3c845c12c432"
NC_042493.1	RepeatMasker	LTR/Gypsy	28979736	28979911	476	-	.	ID="GYPSY4-I_AP";Tend="4558";Tstart="4384";shortTE="F";uid="56b748ab-e3a8-4b9b-81c5-de79c1c9f963"
NC_042493.1	RepeatMasker	DNA/Kolobok-E	118480056	118480780	5071	-	.	ID="RND-5_FAMILY-854";Tend="1633";Tstart="908";shortTE="F";uid="232f39b1-864b-4c13-b859-30436b9a0faf"
NC_042493.1	RepeatMasker	Unknown	112777372	112778505	2284	-	.	ID="RND-1_FAMILY-166";Tend="1792";Tstart="613";shortTE="F";uid="9ad96420-bdc5-4d1f-8d70-1551ed0b8dd4"
NC_042493.1	RepeatMasker	Unknown	107832280	107832395	816	-	.	ID="RND-5_FAMILY-8025";Tend="1053";Tstart="940";shortTE="F";uid="2f138ed3-bf9d-45f4-856d-34dd1a75aca8"
NC_042493.1	RepeatMasker	DNA	29475737	29476136	1000	-	.	ID="TTAA20_AP";Tend="663";Tstart="221";shortTE="F";uid="36233c11-3fac-4fd9-9a34-c14fafd0b0cb"
NC_042493.1	RepeatMasker	DNA/hAT-Tip100	8541114	8541340	1128	-	.	ID="RND-4_FAMILY-451";Tend="1231";Tstart="1031";shortTE="F";uid="6c292ad6-9386-491e-b7ed-aff40fbec980"
NC_042493.1	RepeatMasker	Unknown	126001014	126001924	7748	-	.	ID="RND-5_FAMILY-1296";Tend="1586";Tstart="676";shortTE="F";uid="c33afcca-7e2e-46fb-8890-d037543b4b61"
NC_042493.1	RepeatMasker	DNA/hAT-Tip100	38128078	38128222	816	-	.	ID="RND-1_FAMILY-255";Tend="1713";Tstart="1562";shortTE="F";uid="b5c70641-4e8f-494a-9ff0-4665fbdef56b"
NC_042493.1	RepeatMasker	DNA	116174883	116175039	1015	-	.	ID="DNA8-15_AP";Tend="243";Tstart="91";shortTE="F";uid="34e71191-2ceb-4886-9ee7-4c7cc2b8c88e"
NC_042493.1	RepeatMasker	DNA	106024601	106024804	680	-	.	ID="DNA8-27_AP";Tend="410";Tstart="173";shortTE="F";uid="0fa00774-edbf-46f4-aaba-1e1ed68ba238"
NC_042493.1	RepeatMasker	Unknown	114243482	114244000	3085	-	.	ID="RND-1_FAMILY-465";Tend="1633";Tstart="1144";shortTE="F";uid="404c0a86-e8a8-4910-8845-b9b8e00c2f7d"
NC_042493.1	RepeatMasker	RC/Helitron	119688206	119688452	1985	-	.	ID="RND-1_FAMILY-112";Tend="1196";Tstart="933";shortTE="F";uid="d4c2b36d-aa8f-4845-a8db-17333eb2e467"
NC_042493.1	RepeatMasker	DNA	120341279	120341671	2195	-	.	ID="RND-5_FAMILY-597";Tend="1302";Tstart="896";shortTE="F";uid="fbda4b59-b07f-4797-bf43-d5ba24fca90e"
NC_042493.1	RepeatMasker	DNA/MULE-MuDR	70864258	70865619	7757	-	.	ID="RND-6_FAMILY-9837";Tend="1753";Tstart="354";shortTE="F";uid="276be528-dd21-496c-b630-6172a0b96466"
NC_042493.1	RepeatMasker	Retroposon?	118753338	118754914	1853	-	.	ID="RND-6_FAMILY-29059";TEgroup="ctg_1%7CRND-6_FAMILY-29059%7C12";Tend="2436";Tstart="824";shortTE="F";uid="f6a36924-8c78-4b21-ae6d-f6eb3023b875"
NC_042493.1	RepeatMasker	Retroposon?	67584382	67585071	1114	-	.	ID="SINE2-2_AP";Tend="1526";Tstart="845";shortTE="F";uid="5cb1a0d3-3881-4675-947c-81276e749391"
NC_042493.1	RepeatMasker	DNA	30592191	30592745	4328	-	.	ID="TTAA16_AP";Tend="569";Tstart="1";shortTE="F";uid="77b7ad63-4032-48f4-bad4-b970ff66fab7"
NC_042493.1	RepeatMasker	DNA/Kolobok-E	91637702	91637976	996	-	.	ID="RND-6_FAMILY-829";Tend="1301";Tstart="1035";shortTE="F";uid="3e3a90d7-5b47-4479-ac50-7f4bda93ad5a"
NC_042493.1	RepeatMasker	DNA/Kolobok-E	87442483	87443022	906	-	.	ID="RND-1_FAMILY-434";TEgroup="ctg_1%7CRND-1_FAMILY-434%7C13";Tend="1862";Tstart="808";shortTE="F";uid="3122fd2c-9c5d-4d13-a6f7-bb22550fd21b"
NC_042493.1	RepeatMasker	DNA/TcMar-Fot1	37926078	37926257	420	-	.	ID="RND-5_FAMILY-735";Tend="1564";Tstart="1382";shortTE="F";uid="40689aea-9d0e-4213-a644-1d2bf2fc0705"
NC_042493.1	RepeatMasker	DNA/hAT-Charlie	17588756	17589279	3180	-	.	ID="HAT-N1_AP";Tend="561";Tstart="1";shortTE="F";uid="c6cdf797-a199-406b-bc38-4885c2308bb3"
NC_042493.1	RepeatMasker	DNA	128350084	128350461	952	-	.	ID="RND-6_FAMILY-14917";Tend="754";Tstart="380";shortTE="F";uid="e1a0b708-188b-4a54-b74a-02143da00139"
NC_042493.1	RepeatMasker	RC/Helitron	87914534	87914865	1174	-	.	ID="RND-6_FAMILY-4171";Tend="698";Tstart="462";shortTE="F";uid="dcefebae-b87f-4447-84a3-97cc5ee4b6e6"
NC_042493.1	RepeatMasker	DNA/hAT	58696544	58696975	2517	-	.	ID="DNA8-1_AP";Tend="507";Tstart="67";shortTE="F";uid="7ea17632-941e-4013-9725-e994c2bababa"
NC_042493.1	RepeatMasker	DNA/Ginger-1	30240547	30240729	1042	-	.	ID="RND-6_FAMILY-14973";Tend="1471";Tstart="1282";shortTE="F";uid="6a7a185b-ab17-4350-b1bb-96b8a752d918"
NC_042493.1	RepeatMasker	DNA/hAT-Ac	63708785	63709263	2412	-	.	ID="RND-6_FAMILY-10418";Tend="1703";Tstart="1176";shortTE="F";uid="bc306bf4-8581-4898-8329-1891c6a68f98"
NC_042493.1	RepeatMasker	DNA/hAT-Tip100	125893893	125894265	2162	-	.	ID="RND-5_FAMILY-1162";Tend="1068";Tstart="702";shortTE="F";uid="39b956a8-125c-4a81-8219-1cf9715f7daa"
NC_042493.1	RepeatMasker	DNA/hAT-Tip100	97615086	97615266	1492	-	.	ID="RND-6_FAMILY-10172";Tend="1375";Tstart="1195";shortTE="F";uid="d9bfa274-8d84-4bc1-971f-a1df69290b5f"
NC_042493.1	RepeatMasker	DNA	131671788	131672115	1584	-	.	ID="DNA4-3_AP";Tend="341";Tstart="3";shortTE="F";uid="a014c83e-3523-4c11-8bda-1ece20643d3d"
NC_042493.1	RepeatMasker	DNA	120936327	120936557	1003	-	.	ID="dna4-1_ap";Tend="250";Tstart="11";shortTE="F";uid="e0b44061-6e1a-476d-9055-62bb063fa2f8"
NC_042493.1	RepeatMasker	DNA/hAT-Ac	77142565	77143347	2685	-	.	ID="DNA8-11_AP";TEgroup="ctg_1%7CDNA8-11_AP%7C1";Tend="667";Tstart="1";shortTE="F";uid="8ba0967b-0e48-46db-bf1b-fbb8dd89022b"
NC_042493.1	RepeatMasker	LINE/CR1	95923387	95923957	3880	-	.	ID="RND-5_FAMILY-1677";Tend="1161";Tstart="585";shortTE="F";uid="a6343145-33d7-47ca-8be1-4caa634c83d1"
NC_042493.1	RepeatMasker	Retroposon?	99956250	99956540	406	-	.	ID="RND-5_FAMILY-2567";Tend="1356";Tstart="1041";shortTE="F";uid="4a36daa5-6819-4be5-86af-a40ec54c37f3"
NC_042493.1	RepeatMasker	LTR/Gypsy	57218431	57219373	2042	-	.	ID="RND-6_FAMILY-1796";Tend="1066";Tstart="86";shortTE="F";uid="c3f44c4f-37c4-4aad-ba2f-a6751c5c152f"
NC_042493.1	RepeatMasker	Unknown	65334299	65334399	680	-	.	ID="RND-5_FAMILY-3217";Tend="1793";Tstart="1688";shortTE="F";uid="e62c8072-524b-4ddf-abe9-bd4a7ef648f9"
NC_042493.1	RepeatMasker	DNA	47970960	47971141	1034	-	.	ID="TTAA19_AP";Tend="395";Tstart="221";shortTE="F";uid="3886d993-c215-4f38-866c-24d0da5a9931"
NC_042493.1	RepeatMasker	DNA	32679916	32680673	999	-	.	ID="DNA4-2_AP";Tend="769";Tstart="1";shortTE="F";uid="af40ef16-cd54-4328-bbb3-d1d9ae447e7c"
NC_042493.1	RepeatMasker	DNA/hAT-Tip100	113930723	113931164	1097	-	.	ID="RND-6_FAMILY-23326";Tend="1662";Tstart="1229";shortTE="F";uid="416c38a3-8068-439f-8b89-4ce3d4b8784a"
NC_042493.1	RepeatMasker	Unknown	52724510	52724939	1055	-	.	ID="RND-6_FAMILY-524";Tend="1949";Tstart="1501";shortTE="F";uid="100d3d2f-4c42-495f-bfc4-1dcd3bb4ac23"
NC_042493.1	RepeatMasker	DNA/hAT-Tip100	94182048	94182245	1207	-	.	ID="RND-1_FAMILY-89";Tend="1059";Tstart="843";shortTE="F";uid="7e352f7d-2420-42ad-a857-e73490109218"
NC_042493.1	RepeatMasker	LINE/RTE-BovB	125753746	125753890	1118	-	.	ID="RND-6_FAMILY-504";Tend="795";Tstart="648";shortTE="F";uid="127f3338-12e7-44f8-8b3a-b84605d5e4a5"
NC_042493.1	RepeatMasker	DNA/hAT-Tip100	94330836	94331285	2846	-	.	ID="RND-6_FAMILY-192";Tend="1440";Tstart="997";shortTE="F";uid="3efc15e2-0e52-43fc-a388-ddd54d40e93f"
NC_042493.1	RepeatMasker	DNA	56189000	56189361	2868	-	.	ID="RND-5_FAMILY-244";Tend="1791";Tstart="1430";shortTE="F";uid="0cfd9583-b205-4e56-aefd-13169a03aa77"
NC_042493.1	RepeatMasker	DNA/TcMar-Tigger	29564335	29564671	2517	-	.	ID="RND-6_FAMILY-11022";Tend="1199";Tstart="858";shortTE="F";uid="c2cb8a25-e660-4bce-9dcc-5e18c18314eb"
NC_042493.1	RepeatMasker	DNA/hAT-Ac	128317570	128318183	860	-	.	ID="RND-5_FAMILY-4136";TEgroup="ctg_1%7CRND-5_FAMILY-4136%7C10";Tend="1179";Tstart="349";shortTE="F";uid="d25a89f0-766d-4263-af1c-7ed38688f740"
NC_042493.1	RepeatMasker	DNA/hAT-Tip100	108779782	108780579	5553	-	.	ID="DNA8-83_AP";Tend="759";Tstart="1";shortTE="F";uid="b8bdda48-5062-44f1-8f32-137341ee2583"
NC_042493.1	RepeatMasker	DNA/hAT?	130743975	130744218	637	-	.	ID="RND-5_FAMILY-3458";Tend="1213";Tstart="971";shortTE="F";uid="d80bfa39-04d3-4ac4-aa49-670100473761"
NC_042493.1	RepeatMasker	DNA	122269815	122269953	649	-	.	ID="RND-6_FAMILY-14385";Tend="1356";Tstart="1218";shortTE="F";uid="b5d15a9a-fe2e-4ccb-9fca-7bed06178c0b"
NC_042493.1	RepeatMasker	DNA/P	37026057	37027716	8255	-	.	ID="P1_AP";TEgroup="ctg_1%7CP1_AP%7C1";Tend="1498";Tstart="1";shortTE="F";uid="8b4361a9-27b7-4575-a7f4-3737f04d7f4c"
NC_042493.1	RepeatMasker	Unknown	20336304	20336609	2679	-	.	ID="RND-6_FAMILY-17206";Tend="1287";Tstart="982";shortTE="F";uid="5190864a-be35-4cca-a631-e8c7e3a9d8b7"
NC_042493.1	RepeatMasker	DNA/Ginger-1	99971711	99971901	991	-	.	ID="RND-6_FAMILY-3871";Tend="1078";Tstart="880";shortTE="F";uid="81adab9f-be50-4d40-8708-760a339b389b"
NC_042493.1	RepeatMasker	Unknown	84389428	84389718	1505	-	.	ID="RND-1_FAMILY-15";Tend="1248";Tstart="934";shortTE="F";uid="2770b42f-b286-453b-9aee-81bc142559d0"
NC_042493.1	RepeatMasker	Unknown	98630270	98630513	1411	-	.	ID="RND-1_FAMILY-259";Tend="2364";Tstart="1659";shortTE="F";uid="031ce126-ab3a-4f2f-9dae-30f5b465b8eb"
NC_042493.1	RepeatMasker	DNA/Kolobok-E	44246214	44246482	1832	-	.	ID="RND-6_FAMILY-379";Tend="926";Tstart="660";shortTE="F";uid="c2592ee7-137e-4746-8d44-8dc6abbf23ef"
NC_042493.1	RepeatMasker	DNA/hAT-Tip100	103855724	103856039	1484	-	.	ID="DNA8-19_AP";Tend="372";Tstart="43";shortTE="F";uid="20dab87e-2b35-402c-8cc2-1bdcfbdeed90"
NC_042493.1	RepeatMasker	DNA/hAT-hAT19	105681915	105682164	745	-	.	ID="RND-6_FAMILY-11103";Tend="892";Tstart="640";shortTE="F";uid="4c9829dd-2f2f-4a76-b4d3-e28bfb54a00c"
NC_042493.1	RepeatMasker	DNA/Ginger	73847183	73847428	694	-	.	ID="RND-1_FAMILY-467";Tend="1535";Tstart="1299";shortTE="F";uid="f38d973a-209a-4d7d-8faa-e82e8b7e5134"
NC_042493.1	RepeatMasker	DNA/Sola-1	102258317	102258459	581	-	.	ID="SOLA1-7_AP";Tend="965";Tstart="817";shortTE="F";uid="879e65e3-8aa8-4e1d-b2c8-7eb852a5f17a"
NC_042493.1	RepeatMasker	DNA/Sola-1	38389871	38390514	4225	-	.	ID="RND-6_FAMILY-3980";Tend="1172";Tstart="579";shortTE="F";uid="f6063ecd-9b9e-40f9-bcc5-d8c59ec6e9ba"
NC_042493.1	RepeatMasker	LINE/CR1	92051832	92052241	447	-	.	ID="RND-5_FAMILY-7256";Tend="850";Tstart="428";shortTE="F";uid="ca44c552-6582-4dcb-900a-bb2986bb096c"
NC_042493.1	RepeatMasker	DNA/hAT-Charlie	81049655	81049891	1767	-	.	ID="DNA8-32_AP";Tend="240";Tstart="1";shortTE="F";uid="9c7f2fb8-1ad4-47e9-b3f7-80c64f6b3e74"
NC_042493.1	RepeatMasker	DNA	8139215	8139693	2586	-	.	ID="RND-4_FAMILY-649";Tend="1369";Tstart="903";shortTE="F";uid="6c63bfb8-5fb2-4414-b337-d865a4e18543"
NC_042493.1	RepeatMasker	Unknown	101336099	101337877	10255	-	.	ID="RND-1_FAMILY-348";Tend="1755";Tstart="2";shortTE="F";uid="e6a0a820-dbdc-4eb4-8cdd-249f1e3fcf83"
NC_042493.1	RepeatMasker	DNA	112841321	112841563	635	-	.	ID="RND-6_FAMILY-20642";Tend="1520";Tstart="1306";shortTE="F";uid="ac1e5059-936e-45cb-befd-41b0176634d6"
NC_042493.1	RepeatMasker	DNA	57418370	57418608	524	-	.	ID="ttaa4c_ap";Tend="374";Tstart="139";shortTE="F";uid="3ed1d166-8173-43ba-8fd6-56a98415f55e"
NC_042493.1	RepeatMasker	DNA/hAT-hATm	109012022	109012213	1218	-	.	ID="hat-6_ap";Tend="196";Tstart="1";shortTE="F";uid="5f3bf2c4-ea8e-4a63-9c9c-3c782b2c2084"
NC_042493.1	RepeatMasker	DNA/Ginger-1	63807479	63807609	418	-	.	ID="RND-6_FAMILY-22402";Tend="1867";Tstart="1738";shortTE="F";uid="453a537f-d3b4-4331-adcd-5dcadd0e4d2a"
NC_042493.1	RepeatMasker	Unknown	85898792	85898974	633	-	.	ID="RND-6_FAMILY-181";Tend="871";Tstart="694";shortTE="F";uid="87cae7be-9078-43cc-830e-368689b2df74"
NC_042493.1	RepeatMasker	Unknown	104701625	104701820	987	-	.	ID="RND-5_FAMILY-4704";Tend="951";Tstart="760";shortTE="F";uid="a6f18b48-2e47-419f-88ad-07b99edcdfb2"
NC_042493.1	RepeatMasker	DNA	10934596	10934880	927	-	.	ID="TTAA2C_AP";Tend="288";Tstart="2";shortTE="F";uid="3efff9b8-937e-4c2e-b1ab-dd59d1f1a7b9"
NC_042493.1	RepeatMasker	DNA	53397690	53398302	5145	-	.	ID="RND-6_FAMILY-12626";Tend="1518";Tstart="907";shortTE="F";uid="a6dd0644-55c5-4f6e-9c24-7cb81534069d"
NC_042493.1	RepeatMasker	DNA	116769709	116769848	629	-	.	ID="ttaa24_ap";Tend="115";Tstart="1";shortTE="F";uid="328be812-b8c4-4b04-b509-3daede2a4b6b"
NC_042493.1	RepeatMasker	DNA/Kolobok-E	130234538	130234756	743	-	.	ID="RND-6_FAMILY-2243";Tend="1117";Tstart="883";shortTE="F";uid="cc920a3d-39ab-4a22-87c0-7584382cf95d"
NC_042493.1	RepeatMasker	DNA/hAT	73124265	73124658	2813	-	.	ID="DNA8-92_AP";Tend="404";Tstart="1";shortTE="F";uid="59af635c-562e-46a5-bc83-238b25445d9e"
NC_042493.1	RepeatMasker	Unknown	125756671	125756941	933	-	.	ID="RND-1_FAMILY-185";Tend="1254";Tstart="954";shortTE="F";uid="1f7bf06e-d733-43d5-8cb9-e03d9d33819f"
NC_042493.1	RepeatMasker	DNA/Kolobok-E	61251372	61252570	3794	-	.	ID="RND-1_FAMILY-434";TEgroup="ctg_1%7CRND-1_FAMILY-434%7C10";Tend="1921";Tstart="815";shortTE="F";uid="569eb426-36e3-48fb-8b80-a536f3a0925b"
NC_042493.1	RepeatMasker	DNA/hAT	44643861	44644439	1059	-	.	ID="DNA8-74_AP";TEgroup="ctg_1%7CDNA8-74_AP%7C8";Tend="902";Tstart="1";shortTE="F";uid="87e77a0c-1b87-47f6-90d0-2bfce9eacae5"
NC_042493.1	RepeatMasker	DNA/Kolobok-E	124763020	124763822	3499	-	.	ID="RND-5_FAMILY-3759";Tend="1693";Tstart="864";shortTE="F";uid="bf3c6da6-592f-47f0-8a6d-a275e804b0af"
NC_042493.1	RepeatMasker	LINE/I	17605143	17605482	414	-	.	ID="I-1_BM";Tend="1953";Tstart="1618";shortTE="F";uid="be041665-96ae-49ed-a2c6-916dbe985657"
NC_042493.1	RepeatMasker	Unknown	79921083	79921376	549	-	.	ID="RND-5_FAMILY-9291";Tend="1229";Tstart="992";shortTE="F";uid="24a01128-c39e-4d4c-881e-a46cc3b3f61a"
NC_042493.1	RepeatMasker	RC/Helitron	40785273	40785637	827	-	.	ID="RND-6_FAMILY-4171";TEgroup="ctg_1%7CRND-6_FAMILY-4171%7C1";Tend="898";Tstart="308";shortTE="F";uid="6222740a-0c79-43e0-b6b7-2c87b1fca2da"
NC_042493.1	RepeatMasker	Unknown	21894308	21894478	541	-	.	ID="RND-6_FAMILY-2799";Tend="676";Tstart="516";shortTE="F";uid="fbb80432-9b71-48c1-82a6-5a138db696d4"
NC_042493.1	RepeatMasker	DNA/Ginger	117864329	117864443	599	-	.	ID="RND-6_FAMILY-2771";Tend="897";Tstart="781";shortTE="F";uid="dc00705d-6191-441b-8856-5dd028e07fa8"
NC_042493.1	RepeatMasker	DNA/Kolobok-E	128915150	128915442	1627	-	.	ID="rnd-6_family-829";Tend="1793";Tstart="799";shortTE="F";uid="3485a16f-a984-4414-8112-88af8244bc85"
NC_042493.1	RepeatMasker	DNA/MULE-MuDR	6687882	6688394	975	-	.	ID="RND-6_FAMILY-11913";TEgroup="ctg_1%7CRND-6_FAMILY-11913%7C1";Tend="1251";Tstart="598";shortTE="F";uid="627da0b9-d930-465f-a9e3-0d32903cbe78"
NC_042493.1	RepeatMasker	Unknown	131756123	131756372	1595	-	.	ID="RND-5_FAMILY-9051";Tend="909";Tstart="670";shortTE="F";uid="3776b442-bb50-4e9d-935d-e208ef61cb39"
NC_042493.1	RepeatMasker	DNA	13264371	13264524	437	-	.	ID="DNA-TTAA-1_AP";Tend="166";Tstart="1";shortTE="F";uid="26ba263b-128f-44a2-ac85-adb127aa655c"
NC_042493.1	RepeatMasker	LTR/Gypsy	52399838	52402142	3969	-	.	ID="RND-6_FAMILY-2077";Tend="2970";Tstart="651";shortTE="F";uid="aa850287-84ca-4f2b-9b0c-6fe548fe7a5b"
NC_042493.1	RepeatMasker	DNA/hAT-Tip100	122064398	122064881	1798	-	.	ID="RND-6_FAMILY-30502";Tend="1357";Tstart="771";shortTE="F";uid="be987866-1627-4ba1-a2ec-5d18f87a9297"
NC_042493.1	RepeatMasker	Unknown	122607291	122607608	670	-	.	ID="RND-5_FAMILY-6381";Tend="983";Tstart="670";shortTE="F";uid="fb8e3d4e-11b1-4d5c-ad90-04b4004bb961"
NC_042493.1	RepeatMasker	Unknown	105561413	105561847	2753	-	.	ID="RND-1_FAMILY-186";Tend="832";Tstart="412";shortTE="F";uid="bd42e62e-f5b3-4060-aea4-9eacdd7c36b2"
NC_042493.1	RepeatMasker	Unknown	126306283	126306550	1871	-	.	ID="RND-6_FAMILY-7645";Tend="2235";Tstart="1981";shortTE="F";uid="95b8e1cc-dff5-4516-ac33-b90f3e65b6e4"
NC_042493.1	RepeatMasker	Unknown	95137393	95138738	10147	-	.	ID="RND-5_FAMILY-4327";Tend="1344";Tstart="1";shortTE="F";uid="fbecdc91-68a4-4af3-9dce-95e16ae36a71"
NC_042493.1	RepeatMasker	DNA/hAT-Ac	94331740	94332055	2301	-	.	ID="RND-5_FAMILY-220";Tend="1665";Tstart="1342";shortTE="F";uid="fc8bcef7-75fe-4197-8ac1-bab679ea5f6c"
NC_042493.1	RepeatMasker	DNA/hAT-Tip100	9802619	9802834	1131	-	.	ID="DNA8-19_AP";Tend="371";Tstart="132";shortTE="F";uid="a0243e76-1e98-40b9-9a80-3e149a2b2eeb"
NC_042493.1	RepeatMasker	DNA	61140041	61140499	2857	-	.	ID="RND-1_FAMILY-464";Tend="1410";Tstart="962";shortTE="F";uid="dec2654b-d46a-4fb0-beef-5fd7f9de8962"
NC_042493.1	RepeatMasker	DNA/Kolobok-E	97258105	97258271	813	-	.	ID="RND-6_FAMILY-829";Tend="1563";Tstart="1401";shortTE="F";uid="5af87e88-a7ec-4e46-94eb-8efe6d85b630"
NC_042493.1	RepeatMasker	DNA/Ginger-1	60735547	60735735	1152	-	.	ID="RND-6_FAMILY-14973";Tend="1114";Tstart="924";shortTE="F";uid="32b5094a-a770-44c2-87b4-4bae33a4fb51"
NC_042493.1	RepeatMasker	DNA/Kolobok-E	99885267	99885429	967	-	.	ID="RND-6_FAMILY-9043";Tend="970";Tstart="811";shortTE="F";uid="72cfa283-4a8d-41e1-b148-e89d93af6e14"
NC_042493.1	RepeatMasker	DNA	29268111	29268265	729	-	.	ID="RND-6_FAMILY-345";Tend="204";Tstart="56";shortTE="F";uid="1dfb37f6-cf72-4bc7-b3c6-efb84141c969"
NC_042493.1	RepeatMasker	Unknown	68927308	68928058	1328	-	.	ID="REP-6_LMI";Tend="6948";Tstart="6183";shortTE="F";uid="d3cdc271-0983-467f-bb7b-0ee58ee6408b"
NC_042493.1	RepeatMasker	DNA/Kolobok-E	35988653	35990742	11566	-	.	ID="RND-6_FAMILY-49075";Tend="1917";Tstart="142";shortTE="F";uid="a528ca5c-a7fe-44ab-924f-506ad3dab3b9"
NC_042493.1	RepeatMasker	LINE/I-Jockey	105813138	105813431	1471	-	.	ID="RND-6_FAMILY-14025";Tend="1189";Tstart="865";shortTE="F";uid="def13976-ff53-443d-b2e6-8f9063cf4051"
NC_042493.1	RepeatMasker	DNA/hAT-Ac	122061337	122061841	3351	-	.	ID="DNA8-56_AP";Tend="585";Tstart="1";shortTE="F";uid="d3b72878-6b52-474e-b3ff-3c71e9439990"
NC_042493.1	RepeatMasker	DNA/MULE-NOF	26619073	26621085	5157	-	.	ID="RND-6_FAMILY-3298";Tend="2014";Tstart="55";shortTE="F";uid="e80fdb25-a17b-4cbd-a38d-7be84e8d1d02"
NC_042493.1	RepeatMasker	DNA/hAT	60574706	60574876	772	-	.	ID="DNA8-40_AP";Tend="170";Tstart="1";shortTE="F";uid="5520ecdc-a3b8-4f31-ac4b-a467d8922039"
NC_042493.1	RepeatMasker	DNA	85286	85430	440	-	.	ID="RND-6_FAMILY-1694";Tend="727";Tstart="581";shortTE="F";uid="127c4f79-626f-4df7-820a-df01d43accd7"
NC_042493.1	RepeatMasker	Unknown	88702907	88703117	717	-	.	ID="RND-6_FAMILY-19909";Tend="684";Tstart="495";shortTE="F";uid="d148fb4a-50c6-424d-b8ff-25ececfe2bac"
NC_042493.1	RepeatMasker	Retroposon?	87138417	87139663	8216	-	.	ID="RND-5_FAMILY-8398";Tend="1950";Tstart="686";shortTE="F";uid="7df950ce-5663-4914-ba08-6696821f8d05"
NC_042493.1	RepeatMasker	DNA/hAT	26015203	26015393	531	-	.	ID="RND-6_FAMILY-10002";Tend="893";Tstart="704";shortTE="F";uid="a4561a75-db84-47a9-970a-ace38727d9f5"
NC_042493.1	RepeatMasker	DNA/hAT	8700005	8700211	459	-	.	ID="RND-6_FAMILY-2704";Tend="1120";Tstart="907";shortTE="F";uid="b347d8b5-104e-4bcf-9c26-42c2bb991e97"
NC_042493.1	RepeatMasker	DNA/hAT-Tip100	8000405	8000570	558	-	.	ID="RND-6_FAMILY-6776";Tend="946";Tstart="799";shortTE="F";uid="57276a02-4e67-4f72-9a4d-44815300d159"
NC_042493.1	RepeatMasker	DNA/hAT-Tip100	21875710	21876058	1023	-	.	ID="DNA8-107_AP";TEgroup="ctg_1%7CDNA8-107_AP%7C2";Tend="1025";Tstart="1";shortTE="F";uid="d9764ef6-a3ca-4b9a-a586-8c7547170683"
NC_042493.1	RepeatMasker	Retroposon?	50753336	50753668	1465	-	.	ID="RND-5_FAMILY-7341";Tend="1900";Tstart="1591";shortTE="F";uid="e96d912d-88d2-4128-8b9b-eaacf8da27f9"
NC_042493.1	RepeatMasker	Retroposon?	101578233	101578453	727	-	.	ID="RND-5_FAMILY-836";Tend="2571";Tstart="2340";shortTE="F";uid="21430b75-d043-4533-ac3e-19c32fb3dd36"
NC_042493.1	RepeatMasker	Unknown	78165003	78165150	972	-	.	ID="RND-6_FAMILY-27642";Tend="1168";Tstart="1005";shortTE="F";uid="e967af56-5c9b-4ef1-aa4a-291bf69150c9"
NC_042493.1	RepeatMasker	DNA/Ginger-1	93064422	93065184	662	-	.	ID="RND-6_FAMILY-20286";Tend="1550";Tstart="791";shortTE="F";uid="ba4d8f9d-b874-4a37-b6db-d9d7fd0bc00f"
NC_042493.1	RepeatMasker	Unknown	76352317	76353320	6552	-	.	ID="RND-6_FAMILY-11669";Tend="1682";Tstart="675";shortTE="F";uid="3a6d577c-e743-47de-bde8-b28a23cee8e1"
NC_042493.1	RepeatMasker	DNA/MULE-NOF	48951089	48951458	621	-	.	ID="REHAVKUS1_AP";TEgroup="ctg_1%7CREHAVKUS1_AP%7C6";Tend="4915";Tstart="2613";shortTE="F";uid="b8c205ee-5d57-49d4-ba60-8f01bc256b22"
NC_042493.1	RepeatMasker	Unknown	103993202	103993409	682	-	.	ID="RND-1_FAMILY-410";Tend="1104";Tstart="873";shortTE="F";uid="3b515895-b40e-4315-8b45-00a462f80788"
NC_042493.1	RepeatMasker	DNA	71561494	71561804	1054	-	.	ID="DNA4-2_AP";Tend="762";Tstart="410";shortTE="F";uid="cff56a89-7843-4f4e-831d-eea12b535455"
NC_042493.1	RepeatMasker	DNA	98007362	98009463	12497	-	.	ID="RND-6_FAMILY-14917";Tend="1902";Tstart="1";shortTE="F";uid="e7093fb3-c6b6-4b5e-843e-2d4fdf7290e0"
NC_042493.1	RepeatMasker	Unknown	8339435	8340084	4942	-	.	ID="RND-5_FAMILY-26";Tend="1564";Tstart="914";shortTE="F";uid="93630147-e60d-44ea-8d9a-9908e74fa21b"
NC_042493.1	RepeatMasker	DNA/Sola-1	46380551	46381201	448	-	.	ID="SOLA1-6_AP";Tend="1817";Tstart="1158";shortTE="F";uid="2874d6a6-6554-402c-9054-8a802cc66c52"
NC_042493.1	RepeatMasker	Unknown	52945399	52945643	1236	-	.	ID="RND-5_FAMILY-3850";Tend="1313";Tstart="1071";shortTE="F";uid="c62aa5b0-29e6-482e-816f-4a0142f4dfc2"
NC_042493.1	RepeatMasker	DNA/hAT-Tip100	88471827	88472128	1999	-	.	ID="RND-6_FAMILY-12487";Tend="2182";Tstart="1887";shortTE="F";uid="24a60c82-f3fb-4267-b164-4be287bd14e9"
NC_042493.1	RepeatMasker	DNA/TcMar-Fot1	105252488	105252631	865	-	.	ID="RND-5_FAMILY-735";Tend="310";Tstart="152";shortTE="F";uid="70eb4562-3134-4ab0-b355-643ada98c1b6"
NC_042493.1	RepeatMasker	Unknown	109605087	109606191	7087	-	.	ID="RND-6_FAMILY-12795";TEgroup="ctg_1%7CRND-6_FAMILY-12795%7C2";Tend="1468";Tstart="203";shortTE="F";uid="d76213ca-757b-4bd8-9aa5-2aeba34f8f32"
NC_042493.1	RepeatMasker	DNA/hAT-Tip100	122023928	122024245	892	-	.	ID="RND-6_FAMILY-10063";TEgroup="ctg_1%7CRND-6_FAMILY-10063%7C1";Tend="1196";Tstart="756";shortTE="F";uid="d7681a22-dc21-4750-b855-98ac4933645d"
NC_042493.1	RepeatMasker	Unknown	87308697	87308917	1558	-	.	ID="RND-6_FAMILY-1741";Tend="1228";Tstart="1010";shortTE="F";uid="bafaff03-a25c-488f-b662-cd2ae8978b00"
NC_042493.1	RepeatMasker	Unknown	51713161	51713304	665	-	.	ID="RND-6_FAMILY-5603";Tend="299";Tstart="179";shortTE="F";uid="f6cbe55c-459f-4ac2-9b36-e8d4b59bb5a6"
NC_042493.1	RepeatMasker	DNA/hAT-hAT19	59011637	59011886	757	-	.	ID="DNA8-82_AP";Tend="747";Tstart="527";shortTE="F";uid="eac6d567-1ced-431b-9af6-4c7a924a0c09"
NC_042493.1	RepeatMasker	Retroposon?	123613095	123613378	874	-	.	ID="RND-6_FAMILY-3042";Tend="1188";Tstart="866";shortTE="F";uid="fa23ab97-3020-4943-801f-d29655232059"
NC_042493.1	RepeatMasker	DNA/Kolobok-E	124641443	124643613	14131	-	.	ID="RND-5_FAMILY-8975";Tend="2285";Tstart="156";shortTE="F";uid="79e9b80f-36cb-422a-8d2a-368daceb610b"
NC_042493.1	RepeatMasker	DNA/MULE-MuDR	60377823	60378418	2892	-	.	ID="RND-6_FAMILY-10985";Tend="1007";Tstart="372";shortTE="F";uid="a661151e-778c-409f-af87-4e67c9034be9"
NC_042493.1	RepeatMasker	DNA	41688191	41688613	1850	-	.	ID="RND-6_FAMILY-6330";Tend="1369";Tstart="919";shortTE="F";uid="177dd2d9-ef95-4b78-b7cf-fc2cb16172b5"
NC_042493.1	RepeatMasker	Unknown	96591836	96592090	1577	-	.	ID="RND-6_FAMILY-181";Tend="1205";Tstart="949";shortTE="F";uid="c9f71b9b-4548-460b-b173-c7b6a0db2d24"
NC_042493.1	RepeatMasker	DNA/hAT-hAT19	102077889	102078443	577	-	.	ID="RND-5_FAMILY-9168";Tend="1198";Tstart="685";shortTE="F";uid="00a0cc70-e251-4f59-9bd0-137a2752f8a2"
NC_042493.1	RepeatMasker	Unknown	6541503	6541843	2529	-	.	ID="RND-6_FAMILY-18256";Tend="1180";Tstart="854";shortTE="F";uid="f3820f63-b186-4660-b915-55b646d98c73"
NC_042493.1	RepeatMasker	DNA/Ginger-1	97248781	97248975	952	-	.	ID="RND-6_FAMILY-898";Tend="894";Tstart="699";shortTE="F";uid="ddc08f2f-fcb6-4f75-8d4d-ec0faee17d8d"
NC_042493.1	RepeatMasker	RC/Helitron	21223529	21223746	1202	-	.	ID="RND-5_FAMILY-6725";Tend="1349";Tstart="1131";shortTE="F";uid="215ad8a2-6486-4dff-801d-1c1245129061"
NC_042493.1	RepeatMasker	LINE/L2	84179674	84179972	519	-	.	ID="RND-6_FAMILY-98";Tend="1404";Tstart="1129";shortTE="F";uid="268cec3e-ecb8-47c0-a80b-74183532e4e2"
NC_042493.1	RepeatMasker	DNA/Ginger-1	85312192	85313969	13199	-	.	ID="RND-5_FAMILY-5803";Tend="2587";Tstart="810";shortTE="F";uid="3b32ff32-65ab-40f0-9275-eeb41721dc7e"
NC_042493.1	RepeatMasker	Unknown	17614548	17614684	1142	-	.	ID="RND-1_FAMILY-367";Tend="1104";Tstart="968";shortTE="F";uid="368926c4-7839-429b-a054-55ac5fa6ed7a"
NC_042493.1	RepeatMasker	Unknown	12616268	12616540	663	-	.	ID="RND-1_FAMILY-474";Tend="249";Tstart="5";shortTE="F";uid="d448a991-9d9f-4033-bbfc-a6ebe4d5834b"
NC_042493.1	RepeatMasker	DNA	105098375	105098874	1959	-	.	ID="DNA8-31_AP";Tend="519";Tstart="1";shortTE="F";uid="7f3ebb13-cdac-49b0-9dbb-002f4309ded1"
NC_042493.1	RepeatMasker	Unknown	98069464	98069952	3917	-	.	ID="RND-6_FAMILY-43499";Tend="584";Tstart="96";shortTE="F";uid="f54b2480-9aae-4d44-bc04-21d05faf9d46"
NC_042493.1	RepeatMasker	DNA/hAT-hAT19	126641612	126641997	1281	-	.	ID="RND-6_FAMILY-5373";Tend="1282";Tstart="906";shortTE="F";uid="facfc7e8-d384-49bd-ba67-2746e25f017d"
NC_042493.1	RepeatMasker	DNA/Kolobok-E	126818392	126818929	2650	-	.	ID="rnd-1_family-42";Tend="1401";Tstart="383";shortTE="F";uid="676be092-8d2c-4140-b876-572656e574d5"
NC_042493.1	RepeatMasker	DNA/P	63057223	63057446	1824	-	.	ID="DNA8-4_AP";Tend="220";Tstart="1";shortTE="F";uid="c7f9eb79-50e1-4624-bcfb-17d634521390"
NC_042493.1	RepeatMasker	DNA/hAT	91972719	91972884	781	-	.	ID="RND-6_FAMILY-1976";Tend="922";Tstart="743";shortTE="F";uid="0aec74d8-e1f6-47d7-8404-9b8287265355"
NC_042493.1	RepeatMasker	Unknown	30193486	30194686	7758	-	.	ID="RND-6_FAMILY-5528";Tend="2010";Tstart="807";shortTE="F";uid="286179e6-c924-4f6b-b334-813f39d73465"
NC_042493.1	RepeatMasker	DNA/Kolobok-E	123583227	123583765	648	-	.	ID="RND-6_FAMILY-9044";Tend="1990";Tstart="1461";shortTE="F";uid="7137293e-fab3-4771-a6f1-a1c2667e8b8c"
NC_042493.1	RepeatMasker	Unknown	77005833	77005994	815	-	.	ID="RND-1_FAMILY-185";Tend="1253";Tstart="1064";shortTE="F";uid="8aed5831-e712-4602-8b01-58e961865605"
NC_042493.1	RepeatMasker	DNA/hAT-hAT19	131855712	131856388	5060	-	.	ID="dna8-109_ap";Tend="674";Tstart="1";shortTE="F";uid="82ff004a-3a9a-41b6-9210-2da06d54f7b8"
NC_042493.1	RepeatMasker	DNA/MULE-MuDR	12543458	12544099	1793	-	.	ID="RND-6_FAMILY-4020";Tend="1400";Tstart="739";shortTE="F";uid="bab48633-87b5-45c8-8d0d-5e98c1c1d216"
NC_042493.1	RepeatMasker	Unknown	95054751	95055105	1102	-	.	ID="RND-6_FAMILY-15952";Tend="1071";Tstart="750";shortTE="F";uid="3ecf6792-106b-4f6d-966c-bcd1accfb77b"
NC_042493.1	RepeatMasker	DNA	102287309	102287439	563	-	.	ID="RND-1_FAMILY-464";Tend="1431";Tstart="1306";shortTE="F";uid="23591020-7505-42dc-8d29-ed2f8bbc12c4"
NC_042493.1	RepeatMasker	DNA	102582635	102583083	2803	-	.	ID="TTAA2_AP";Tend="427";Tstart="1";shortTE="F";uid="0e08170c-12fd-4070-9cfb-fe69c19da7e0"
NC_042493.1	RepeatMasker	LINE/L2	96537701	96537991	1989	-	.	ID="RND-5_FAMILY-6236";Tend="755";Tstart="461";shortTE="F";uid="65ce4589-d030-4b92-9e9f-e2920b9ba5f5"
NC_042493.1	RepeatMasker	DNA/hAT-Tip100	52312290	52312830	2210	-	.	ID="RND-4_FAMILY-3326";Tend="1437";Tstart="838";shortTE="F";uid="18ab531c-1708-461f-8d4a-35e8585d20fc"
NC_042493.1	RepeatMasker	DNA/Ginger-1	41663042	41663787	4633	-	.	ID="rnd-6_family-20286";Tend="1493";Tstart="112";shortTE="F";uid="129f5f23-2942-4169-bace-720ed3c26936"
NC_042493.1	RepeatMasker	Retroposon?	11546862	11547091	1107	-	.	ID="RND-6_FAMILY-728";Tend="1299";Tstart="1073";shortTE="F";uid="a700ea66-f981-4422-84cc-ed6b66c26dcb"
NC_042493.1	RepeatMasker	DNA/hAT	121526780	121526950	472	-	.	ID="RND-6_FAMILY-45";Tend="1771";Tstart="1549";shortTE="F";uid="93c648f3-4abe-4508-83a0-2ce66d82047d"
NC_042493.1	RepeatMasker	Unknown	126418623	126418864	1017	-	.	ID="RND-6_FAMILY-7645";Tend="2159";Tstart="1935";shortTE="F";uid="2b41abfe-befc-4669-97d3-37e5f7fcea96"
NC_042493.1	RepeatMasker	DNA/Sola-1	17841103	17841342	1623	-	.	ID="DNA4-4_AP";Tend="239";Tstart="1";shortTE="F";uid="a8a9e546-ef27-412a-a69b-3ad1d6edd179"
NC_042493.1	RepeatMasker	DNA/hAT-Ac	105012154	105012398	1000	-	.	ID="RND-6_FAMILY-3184";Tend="1551";Tstart="1312";shortTE="F";uid="4531f796-deb8-4a52-a861-1218fa4a66a2"
NC_042493.1	RepeatMasker	DNA/hAT-Ac	49897782	49897943	606	-	.	ID="RND-6_FAMILY-5450";Tend="1395";Tstart="1233";shortTE="F";uid="c06151b0-62d4-405d-a679-554c1ec31350"
NC_042493.1	RepeatMasker	LTR/Pao	2691584	2691687	939	-	.	ID="BEL3-LTR_AP";Tend="104";Tstart="1";shortTE="F";uid="5ef610bb-fca9-4764-9399-3b8b39eaf3af"
NC_042493.1	RepeatMasker	Retroposon?	53025981	53027289	1227	-	.	ID="RND-5_FAMILY-2567";Tend="1874";Tstart="1017";shortTE="F";uid="280a7147-f6e2-4514-8e23-474a2d70aea2"
NC_042493.1	RepeatMasker	DNA/hAT	63470860	63471340	708	-	.	ID="RND-1_FAMILY-203";TEgroup="ctg_1%7CRND-1_FAMILY-203%7C3";Tend="1963";Tstart="847";shortTE="F";uid="a98e93b4-19a2-4284-9854-26f999cd8664"
NC_042493.1	RepeatMasker	Retroposon?	27653572	27653719	878	-	.	ID="RND-6_FAMILY-11842";Tend="1111";Tstart="964";shortTE="F";uid="47cab6f5-7cb5-4036-9922-3e7340faf654"
NC_042493.1	RepeatMasker	DNA/hAT-Tip100	34365528	34365765	549	-	.	ID="RND-6_FAMILY-3955";Tend="1228";Tstart="994";shortTE="F";uid="8b61a715-95a1-4c3a-9f6b-bd1956bee19b"
NC_042493.1	RepeatMasker	Retroposon?	66479904	66480214	1790	-	.	ID="RND-5_FAMILY-3709";Tend="1998";Tstart="1030";shortTE="F";uid="3b093aee-65dc-477c-a37d-a159e40ad6bb"
NC_042493.1	RepeatMasker	Unknown	61602573	61602795	914	-	.	ID="RND-5_FAMILY-142";Tend="1224";Tstart="1017";shortTE="F";uid="8543750d-8fea-4ad9-a868-57a1645997f9"
NC_042493.1	RepeatMasker	DNA	34684480	34684695	640	-	.	ID="RND-6_FAMILY-2423";Tend="1291";Tstart="1075";shortTE="F";uid="16fbf757-b656-4ff5-9ac6-4993f6887ec9"
NC_042493.1	RepeatMasker	Unknown	33939113	33939338	1612	-	.	ID="RND-1_FAMILY-281";Tend="1060";Tstart="835";shortTE="F";uid="5c233b3c-9aed-418c-9fbc-728c5c58c0d2"
NC_042493.1	RepeatMasker	DNA/MULE-MuDR	38850206	38850619	2398	-	.	ID="DNA8-28B_AP";Tend="859";Tstart="440";shortTE="F";uid="853c44a4-a73a-4d97-afc9-bd7ef713fba5"
NC_042493.1	RepeatMasker	LINE/I	102494713	102495054	431	-	.	ID="RND-6_FAMILY-4108";Tend="1228";Tstart="913";shortTE="F";uid="4d9d8cf1-f144-4508-a52b-eea402d921d4"
NC_042493.1	RepeatMasker	Unknown	32528218	32528542	1626	-	.	ID="RND-1_FAMILY-113";Tend="1298";Tstart="936";shortTE="F";uid="194a83e1-1040-45b4-9cb7-99fa9c5c51fe"
NC_042493.1	RepeatMasker	DNA	79485519	79485929	606	-	.	ID="DNA-TTAA-1_AP";Tend="392";Tstart="21";shortTE="F";uid="f25dfc9f-a1d6-408a-a20e-31946f9807f6"
NC_042493.1	RepeatMasker	Unknown	127499465	127499655	1447	-	.	ID="RND-1_FAMILY-214";Tend="1054";Tstart="864";shortTE="F";uid="baef5da3-3d08-4faf-8228-90dd129915a8"
NC_042493.1	RepeatMasker	Unknown	80050157	80050696	4202	-	.	ID="RND-5_FAMILY-4118";Tend="1385";Tstart="851";shortTE="F";uid="c78dea25-3b81-41c7-959b-1de4acf5060b"
NC_042493.1	RepeatMasker	DNA/Kolobok-E	28045136	28045688	3179	-	.	ID="RND-1_FAMILY-42";Tend="1418";Tstart="870";shortTE="F";uid="fbe10ae5-b1be-4788-8df0-2e2f7e5c8afe"
NC_042493.1	RepeatMasker	Unknown	12626212	12627554	8046	-	.	ID="RND-1_FAMILY-50";Tend="1374";Tstart="6";shortTE="F";uid="d73a751a-8f7d-4769-81b9-3c793a49abca"
NC_042493.1	RepeatMasker	DNA/hAT	29406204	29406393	774	-	.	ID="RND-6_FAMILY-2457";Tend="1385";Tstart="1204";shortTE="F";uid="318231b9-688a-47f7-a184-408cdd050e3c"
NC_042493.1	RepeatMasker	Unknown	70468120	70468411	1843	-	.	ID="RND-5_FAMILY-18141";Tend="1139";Tstart="823";shortTE="F";uid="b505daa8-5226-451d-b6b1-69c22d1881c6"
NC_042493.1	RepeatMasker	LTR/Gypsy	86775950	86776100	412	-	.	ID="GYPSY-22_DWIL-I";Tend="1244";Tstart="1099";shortTE="F";uid="9f06c319-56ea-4960-99b2-a7a66f988120"
NC_042493.1	RepeatMasker	DNA/Ginger-1	92014635	92014762	605	-	.	ID="RND-6_FAMILY-20286";Tend="2551";Tstart="2424";shortTE="F";uid="3310b368-347e-44d8-a47e-6d65d31e64a8"
NC_042493.1	RepeatMasker	Unknown	55978539	55979128	3965	-	.	ID="RND-5_FAMILY-1694";Tend="1508";Tstart="907";shortTE="F";uid="6442e75d-56e0-47b5-9046-28263a4c82f5"
NC_042493.1	RepeatMasker	DNA	22897263	22897554	2191	-	.	ID="DNA8-9_AP";Tend="354";Tstart="1";shortTE="F";uid="a33d0baa-6c25-4b23-a972-f977e3d99e31"
NC_042493.1	RepeatMasker	DNA/Ginger-1	130814369	130815859	9403	-	.	ID="RND-6_FAMILY-1559";Tend="2546";Tstart="999";shortTE="F";uid="18e8b344-6a7a-4b5c-9d51-32f613d5ebde"
NC_042493.1	RepeatMasker	DNA/hAT-Blackjack	132286152	132286769	4485	-	.	ID="RND-6_FAMILY-843";Tend="1234";Tstart="673";shortTE="F";uid="fe7103ae-294c-43cc-8348-9b140a81f64b"
NC_042493.1	RepeatMasker	DNA/hAT-Ac	45317556	45317801	1667	-	.	ID="RND-5_FAMILY-4136";Tend="1252";Tstart="1001";shortTE="F";uid="530c4aeb-629d-417d-9896-9d4122c557e0"
NC_042493.1	RepeatMasker	DNA/Ginger-1	85037524	85038338	5900	-	.	ID="RND-5_FAMILY-5803";Tend="1627";Tstart="813";shortTE="F";uid="edb59dc9-eb14-4f80-9c25-dd2f3b7ffc33"
NC_042493.1	RepeatMasker	Retroposon?	110724980	110725235	840	-	.	ID="RND-6_FAMILY-36278";Tend="1554";Tstart="1284";shortTE="F";uid="f173af1b-4467-4197-ac93-4f9d9ba28f93"
NC_042493.1	RepeatMasker	DNA/Kolobok-E	77035643	77035812	490	-	.	ID="RND-6_FAMILY-5494";Tend="920";Tstart="739";shortTE="F";uid="4b727cb6-7910-475f-b2c0-7e3ebe660e14"
NC_042493.1	RepeatMasker	LINE/RTE-BovB	117785714	117785940	1203	-	.	ID="RND-5_FAMILY-4374";Tend="357";Tstart="115";shortTE="F";uid="e5276632-cb22-4dd8-9d2f-5c25c30f7b2a"
NC_042493.1	RepeatMasker	Unknown	118372559	118372753	1364	-	.	ID="RND-5_FAMILY-6947";Tend="1184";Tstart="972";shortTE="F";uid="e4921552-dc44-4c68-98f1-058e47510f38"
NC_042493.1	RepeatMasker	Unknown	14434653	14435008	1405	-	.	ID="RND-6_FAMILY-19984";Tend="1177";Tstart="851";shortTE="F";uid="7e84522f-17bd-420f-9601-85021bbde28e"
NC_042493.1	RepeatMasker	LINE/I-Jockey	85821486	85821725	679	-	.	ID="RND-6_FAMILY-10407";Tend="1160";Tstart="683";shortTE="F";uid="515d19d5-4760-45ea-a8f2-13b94d8ad505"
NC_042493.1	RepeatMasker	Unknown	18988944	18989402	2428	-	.	ID="RND-1_FAMILY-12";Tend="1391";Tstart="926";shortTE="F";uid="dcd62602-edef-4dfb-ba98-6ebd78d8872b"
NC_042493.1	RepeatMasker	DNA/Ginger-1	97187160	97187405	1679	-	.	ID="RND-6_FAMILY-20286";Tend="2355";Tstart="2088";shortTE="F";uid="78255cc6-4017-4672-922b-819b6b32730b"
NC_042493.1	RepeatMasker	DNA/hAT-Tip100	97085589	97086891	9994	-	.	ID="RND-1_FAMILY-77";Tend="2203";Tstart="883";shortTE="F";uid="fa5bfc95-617b-4367-b804-e6226cf5bca9"
NC_042493.1	RepeatMasker	Retroposon?	7908032	7908328	639	-	.	ID="RND-6_FAMILY-18690";Tend="2160";Tstart="1740";shortTE="F";uid="51d3e835-72a4-4ef4-9819-0c59690052a4"
NC_042493.1	RepeatMasker	DNA/hAT	61035195	61035444	1801	-	.	ID="DNA8-101_AP";Tend="260";Tstart="11";shortTE="F";uid="3109a11b-b2c9-43ef-9f3e-bd7a3b5d286c"
NC_042493.1	RepeatMasker	Unknown	119967916	119968189	1603	-	.	ID="RND-6_FAMILY-12652";Tend="1228";Tstart="960";shortTE="F";uid="f4920ff7-bf73-41f4-989e-ed95adc62643"
NC_042493.1	RepeatMasker	Unknown	15269676	15269849	617	-	.	ID="RND-1_FAMILY-543";Tend="789";Tstart="570";shortTE="F";uid="114bdeff-df96-4859-ba80-d3c04335992e"
NC_042493.1	RepeatMasker	Unknown	68726277	68726468	1550	-	.	ID="RND-1_FAMILY-281";Tend="1059";Tstart="868";shortTE="F";uid="a7d7c386-0e33-4091-ae24-a0c751bb2a1c"
NC_042493.1	RepeatMasker	Unknown	97383738	97384059	1216	-	.	ID="RND-6_FAMILY-10174";Tend="1338";Tstart="963";shortTE="F";uid="16bf6e3c-368b-4d26-a778-57c32c981dd0"
NC_042493.1	RepeatMasker	DNA/MULE-MuDR	31395871	31396567	640	-	.	ID="rnd-6_family-11663";Tend="1374";Tstart="689";shortTE="F";uid="5d862e13-257e-451f-a315-f3ce2405c604"
NC_042493.1	RepeatMasker	Unknown	27031945	27032066	706	-	.	ID="RND-6_FAMILY-3832";Tend="906";Tstart="787";shortTE="F";uid="562b66aa-8572-49ea-9048-0a1a1fa17d5c"
NC_042493.1	RepeatMasker	DNA/MULE-MuDR	37054875	37055079	539	-	.	ID="RND-6_FAMILY-10985";Tend="1239";Tstart="1038";shortTE="F";uid="0b87eed0-85b0-462f-9bc7-a0efc4570d93"
NC_042493.1	RepeatMasker	Retroposon?	89470903	89471329	2787	-	.	ID="RND-6_FAMILY-11842";Tend="2223";Tstart="1793";shortTE="F";uid="f61c7247-0ec9-4303-b3eb-45ac604c919f"
NC_042493.1	RepeatMasker	LINE/I-Jockey	6702057	6702193	695	-	.	ID="RND-6_FAMILY-3752";Tend="1534";Tstart="1392";shortTE="F";uid="350cccb8-71c4-4ee0-9016-a6473a4211c8"
NC_042493.1	RepeatMasker	DNA	61965881	61966195	1734	-	.	ID="ttaa4_ap";Tend="324";Tstart="18";shortTE="F";uid="9c704780-7e59-47c4-891d-f008411838e8"
NC_042493.1	RepeatMasker	DNA/hAT-Blackjack	113689012	113689602	908	-	.	ID="rnd-6_family-843";Tend="1776";Tstart="1246";shortTE="F";uid="62920251-e4fb-4983-9934-aae19e091bfd"
NC_042493.1	RepeatMasker	DNA	75851324	75851542	415	-	.	ID="dna4-2_ap";Tend="208";Tstart="5";shortTE="F";uid="6a79ef48-95de-471a-9196-a433af20e4e0"
NC_042493.1	RepeatMasker	LTR/Pao	26695340	26696697	10377	-	.	ID="RND-1_FAMILY-342";Tend="1536";Tstart="178";shortTE="F";uid="080ab173-7908-4f68-bcea-84804c71a893"
NC_042493.1	RepeatMasker	RC/Helitron	77375377	77375536	914	-	.	ID="RND-6_FAMILY-23021";Tend="1547";Tstart="1373";shortTE="F";uid="422ab543-6088-4032-9390-16a77d04f77a"
NC_042493.1	RepeatMasker	LINE/I	128571073	128571232	620	-	.	ID="RND-6_FAMILY-4108";Tend="993";Tstart="834";shortTE="F";uid="a05e4725-c8c5-4ac6-bbae-88764d9b6bbc"
NC_042493.1	RepeatMasker	DNA/hAT-Ac	33330449	33330599	480	-	.	ID="DNA8-91B_AP";Tend="605";Tstart="463";shortTE="F";uid="6f8c1b9a-02c6-4085-83e5-450024f38de4"
NC_042493.1	RepeatMasker	DNA/hAT-Tip100	8604410	8605332	6669	-	.	ID="RND-6_FAMILY-1180";Tend="1897";Tstart="935";shortTE="F";uid="263e6acc-2390-4ae7-b772-291d6608ffab"
NC_042493.1	RepeatMasker	DNA/hAT-Tip100	31890102	31890479	1536	-	.	ID="RND-6_FAMILY-1170";Tend="1277";Tstart="890";shortTE="F";uid="35197f25-f39e-4b4e-a2d7-7c4100ff5d5e"
NC_042493.1	RepeatMasker	Unknown	62384835	62385379	3587	-	.	ID="RND-6_FAMILY-6309";Tend="1309";Tstart="801";shortTE="F";uid="2b987d5e-636b-47d4-84bd-3df359e78e08"
NC_042493.1	RepeatMasker	DNA/hAT-Tip100	102580463	102581032	3469	-	.	ID="DNA8-83_AP";Tend="883";Tstart="320";shortTE="F";uid="d4fc5f23-403e-4331-acee-122ae358ca80"
NC_042493.1	RepeatMasker	LINE/L2	7152728	7153079	562	-	.	ID="RND-6_FAMILY-20386";Tend="734";Tstart="382";shortTE="F";uid="f26958e5-869e-4cfa-9a38-e76b3015f478"
NC_042493.1	RepeatMasker	Unknown	98927956	98928090	706	-	.	ID="RND-5_FAMILY-1854";Tend="1755";Tstart="1628";shortTE="F";uid="1f297bfb-9fd7-4b15-8e77-91d66d7fb79c"
NC_042493.1	RepeatMasker	DNA/hAT-Tip100	107819810	107819967	1289	-	.	ID="DNA8-63_AP";Tend="168";Tstart="1";shortTE="F";uid="1aaeb64a-6081-46f3-b7e3-ee604779d7d6"
NC_042493.1	RepeatMasker	LTR/Gypsy	39927986	39928602	1254	-	.	ID="GYPSY1-I_AP";Tend="3580";Tstart="2957";shortTE="F";uid="c83b6715-2e05-4655-9dd3-cf94bf48e5bf"
NC_042493.1	RepeatMasker	Unknown	87978546	87978734	570	-	.	ID="RND-3_FAMILY-73";Tend="1168";Tstart="964";shortTE="F";uid="aeee879f-ba53-46c9-94d1-10e630609bcf"
NC_042493.1	RepeatMasker	RC/Helitron	69359640	69359802	989	-	.	ID="HELITRON-1_ETAL";Tend="592";Tstart="434";shortTE="F";uid="75e998fd-7ae4-49e3-9da9-24a813e2edcd"
NC_042493.1	RepeatMasker	RC/Helitron	44469133	44469312	486	-	.	ID="RND-6_FAMILY-32908";Tend="1323";Tstart="1149";shortTE="F";uid="c350aa03-17c3-4744-a792-87340d189ad6"
NC_042493.1	RepeatMasker	DNA/Ginger-1	120944920	120945165	999	-	.	ID="rnd-6_family-20286";Tend="1122";Tstart="745";shortTE="F";uid="b2a22fcc-2bf1-49ec-b1e4-a05a8870b8c1"
NC_042493.1	RepeatMasker	DNA/hAT	56494068	56494256	845	-	.	ID="RND-1_FAMILY-203";Tend="1047";Tstart="850";shortTE="F";uid="ce8e5c7d-1733-4ded-b831-0a0bbedfc6d0"
NC_042493.1	RepeatMasker	Unknown	124134115	124134297	541	-	.	ID="RND-1_FAMILY-269";Tend="243";Tstart="72";shortTE="F";uid="53a4c9fb-aa36-41c1-bc89-02cb2248aac7"
NC_042493.1	RepeatMasker	Unknown	22937370	22937702	2620	-	.	ID="RND-1_FAMILY-338";Tend="1278";Tstart="939";shortTE="F";uid="5dffff2d-3cd8-4b68-93c7-24f96e08f06c"
NC_042493.1	RepeatMasker	DNA/hAT	90003967	90004627	840	-	.	ID="RND-6_FAMILY-45";TEgroup="ctg_1%7CRND-6_FAMILY-45%7C14";Tend="1715";Tstart="930";shortTE="F";uid="80c5182f-cfff-453b-91f4-d66802bcee46"
NC_042493.1	RepeatMasker	DNA/Kolobok-E	121539400	121539651	802	-	.	ID="RND-5_FAMILY-3406";Tend="1123";Tstart="849";shortTE="F";uid="2b9c96a2-bf4f-4c2d-a53e-09d167bbc4a4"
NC_042493.1	RepeatMasker	DNA	67233023	67233152	884	-	.	ID="RND-6_FAMILY-2065";Tend="1155";Tstart="1022";shortTE="F";uid="9b9a890e-0712-4dd1-b071-51b4b0cb2009"
NC_042493.1	RepeatMasker	Retroposon?	15940233	15940563	1802	-	.	ID="RND-6_FAMILY-6254";Tend="797";Tstart="474";shortTE="F";uid="d9f0c6fc-7579-44d0-9c6c-fbd0fcd4ab11"
NC_042493.1	RepeatMasker	DNA	59611546	59611720	1264	-	.	ID="TTAA7_AP";Tend="434";Tstart="260";shortTE="F";uid="002309e2-897a-43ff-a4d1-ab01e2157eec"
NC_042493.1	RepeatMasker	DNA	67214783	67215185	1900	-	.	ID="RND-6_FAMILY-41655";Tend="842";Tstart="430";shortTE="F";uid="5f54e671-51f2-46d7-888c-f79fa57321e3"
NC_042493.1	RepeatMasker	Unknown	90334621	90334901	1022	-	.	ID="RND-6_FAMILY-10430";Tend="1053";Tstart="781";shortTE="F";uid="ef8513d3-f22b-4aff-83dc-4e9f23db87c8"
NC_042493.1	RepeatMasker	Retroposon?	132263315	132263486	1319	-	.	ID="RND-6_FAMILY-2390";Tend="946";Tstart="775";shortTE="F";uid="1f59fa5e-529b-40ab-b1f7-6fe22bc4410c"
NC_042493.1	RepeatMasker	DNA	117475365	117475734	1582	-	.	ID="RND-6_FAMILY-13222";Tend="1908";Tstart="1505";shortTE="F";uid="16ac0efe-93c5-44df-949c-3ea772c59ecc"
NC_042493.1	RepeatMasker	DNA/TcMar-Pogo	90905137	90905299	845	-	.	ID="RND-6_FAMILY-19516";Tend="1086";Tstart="913";shortTE="F";uid="5e88b4dc-4751-4f4c-a9dd-5022d086f0e5"
NC_042493.1	RepeatMasker	DNA/Ginger-1	48001799	48002640	5088	-	.	ID="RND-6_FAMILY-20286";Tend="2084";Tstart="1237";shortTE="F";uid="2c669478-2013-4cc9-b194-6c1e98bb9232"
NC_042493.1	RepeatMasker	Unknown	73964016	73964508	2605	-	.	ID="RND-1_FAMILY-113";Tend="1379";Tstart="896";shortTE="F";uid="16b1a532-279b-44e0-a41c-9023021f8dd7"
NC_042493.1	RepeatMasker	DNA/Ginger-1	8138726	8138932	455	-	.	ID="RND-6_FAMILY-4859";Tend="568";Tstart="367";shortTE="F";uid="5dfa3596-4c8a-453c-b61a-578756f1c198"
NC_042493.1	RepeatMasker	DNA/hAT	30200532	30200973	3261	-	.	ID="DNA8-85_AP";Tend="466";Tstart="1";shortTE="F";uid="bab19603-8179-482d-a6c9-02e319a5149f"
NC_042493.1	RepeatMasker	DNA/Sola-1	81009547	81009779	1069	-	.	ID="RND-5_FAMILY-5590";Tend="1324";Tstart="1082";shortTE="F";uid="20e0314d-ea06-4100-bf4c-6c95d6495a43"
NC_042493.1	RepeatMasker	DNA/Ginger-1	119410911	119411050	578	-	.	ID="RND-5_FAMILY-1668";Tend="1874";Tstart="1725";shortTE="F";uid="e8c76341-61b5-4fe8-aa35-0e880e3aea42"
NC_042493.1	RepeatMasker	Unknown	127788713	127789455	5649	-	.	ID="RND-1_FAMILY-236";Tend="1579";Tstart="839";shortTE="F";uid="bdd105e8-cdb3-4b46-a91c-c9760ad5a518"
NC_042493.1	RepeatMasker	DNA/hAT-hAT19	502493	502622	459	-	.	ID="DNA8-80_AP";Tend="137";Tstart="6";shortTE="F";uid="a4ca8517-aa96-4caa-be3b-875bebacbb5b"
NC_042493.1	RepeatMasker	DNA/Kolobok-E	67905669	67906064	526	-	.	ID="RND-6_FAMILY-829";Tend="1398";Tstart="922";shortTE="F";uid="9e5ff8c4-70f7-4486-85e5-ff30e3166a11"
NC_042493.1	RepeatMasker	DNA	77293063	77293258	1357	-	.	ID="DNA4-3_AP";Tend="196";Tstart="1";shortTE="F";uid="04a22704-68d9-4f20-bc56-ba05343d2152"
NC_042493.1	RepeatMasker	DNA/hAT	112761981	112762098	532	-	.	ID="RND-5_FAMILY-983";Tend="1672";Tstart="1541";shortTE="F";uid="89f2d2cb-b9b6-4eeb-a907-e2d0ed6e0f09"
NC_042493.1	RepeatMasker	DNA/hAT	40817696	40818080	2367	-	.	ID="DNA8-112_AP";TEgroup="ctg_1%7CDNA8-112_AP%7C1";Tend="510";Tstart="1";shortTE="F";uid="f6c15530-e1da-472c-b2ef-43cac32f4552"
NC_042493.1	RepeatMasker	DNA/hAT-Charlie	88747897	88748345	2099	-	.	ID="RND-5_FAMILY-5516";Tend="1341";Tstart="870";shortTE="F";uid="f6318931-fa23-4e3a-8636-eda4ffe091ab"
NC_042493.1	RepeatMasker	Unknown	51674362	51674914	2039	-	.	ID="RND-4_FAMILY-284";TEgroup="ctg_1%7CRND-4_FAMILY-284%7C1";Tend="1804";Tstart="919";shortTE="F";uid="c2e01010-6d6e-4a15-aa0f-cddc09e5dbd5"
NC_042493.1	RepeatMasker	Retroposon?	92757890	92758432	2832	-	.	ID="RND-6_FAMILY-6183";Tend="992";Tstart="428";shortTE="F";uid="ac058db4-d9be-4e96-a42d-a5894778ce3d"
NC_042493.1	RepeatMasker	Retroposon?	47329123	47329599	1539	-	.	ID="RND-6_FAMILY-5573";Tend="1354";Tstart="895";shortTE="F";uid="0fdda199-bd2b-4f27-9a79-4e89877da05f"
NC_042493.1	RepeatMasker	DNA/Ginger-2	12263240	12263548	554	-	.	ID="RND-6_FAMILY-2796";Tend="1337";Tstart="1029";shortTE="F";uid="50eb5905-a14f-46cb-a58e-2991f4542f72"
NC_042493.1	RepeatMasker	DNA/Kolobok-E	82813290	82813587	1963	-	.	ID="RND-6_FAMILY-15442";Tend="2223";Tstart="1941";shortTE="F";uid="36938721-266b-4bdb-8091-729f58f32be8"
NC_042493.1	RepeatMasker	Unknown	52579347	52579522	746	-	.	ID="RND-5_FAMILY-816";Tend="1392";Tstart="1195";shortTE="F";uid="72da9ac8-b91a-4c32-9ab3-20c2edfb8137"
NC_042493.1	RepeatMasker	DNA/Ginger-1	92796195	92796384	618	-	.	ID="RND-6_FAMILY-22402";Tend="2707";Tstart="2519";shortTE="F";uid="50919929-5c86-49d1-ae39-fb40a909a87a"
NC_042493.1	RepeatMasker	DNA/Ginger-2	117847488	117847642	406	-	.	ID="RND-6_FAMILY-4584";Tend="1089";Tstart="945";shortTE="F";uid="3b757dfa-2b9d-414f-a1ca-4da4557249c9"
NC_042493.1	RepeatMasker	DNA	120253559	120254047	888	-	.	ID="DNA8-25_AP";Tend="496";Tstart="2";shortTE="F";uid="b591852e-0cf6-4c38-a437-302166c44591"
NC_042493.1	RepeatMasker	DNA	109393990	109394309	1699	-	.	ID="RND-1_FAMILY-464";Tend="1234";Tstart="919";shortTE="F";uid="1e793a7e-4396-4cfc-8501-b30e9933c151"
NC_042493.1	RepeatMasker	Unknown	38503190	38503358	2132	-	.	ID="RND-6_FAMILY-25201";Tend="2243";Tstart="1134";shortTE="F";uid="22578881-fcf8-49b8-aa7c-82d7ccccb139"
NC_042493.1	RepeatMasker	DNA/hAT-Charlie	693961	694141	453	-	.	ID="RND-6_FAMILY-8944";Tend="1209";Tstart="1017";shortTE="F";uid="5c554a3a-2aec-4d4e-ba71-d7dd3ccf7f19"
NC_042493.1	RepeatMasker	DNA	8299596	8299810	1894	-	.	ID="DNA8-57B_AP";Tend="215";Tstart="1";shortTE="F";uid="cb86c478-5178-49d6-9234-0cce59ffa301"
NC_042493.1	RepeatMasker	Unknown	230203	230622	2513	-	.	ID="RND-1_FAMILY-63";Tend="1420";Tstart="985";shortTE="F";uid="d2f7eb1c-2837-4495-9097-829541aa16b1"
NC_042493.1	RepeatMasker	LTR/Gypsy	108516361	108518131	11277	-	.	ID="RND-6_FAMILY-5369";Tend="1923";Tstart="168";shortTE="F";uid="4eae0fc1-e54c-48ae-a7dd-d8cf86cb1ac3"
NC_042493.1	RepeatMasker	DNA/hAT-Ac	47997986	47998378	2399	-	.	ID="RND-5_FAMILY-4136";Tend="1244";Tstart="855";shortTE="F";uid="c4c53c1e-84a5-4a47-b5fa-29f815adb72a"
NC_042493.1	RepeatMasker	DNA/Sola-1	7081363	7081533	622	-	.	ID="DNA4-4_AP";Tend="174";Tstart="4";shortTE="F";uid="3128b4c1-d912-481b-8081-71049f5488c5"
NC_042493.1	RepeatMasker	DNA/Ginger-1	88192327	88193131	1438	-	.	ID="RND-6_FAMILY-8793";Tend="972";Tstart="144";shortTE="F";uid="ca05cb03-bf2f-4c22-8e1a-5f9533a9abe8"
NC_042493.1	RepeatMasker	DNA/Kolobok-E	57602324	57602665	1614	-	.	ID="RND-6_FAMILY-6865";Tend="917";Tstart="529";shortTE="F";uid="f6e0068f-706e-4eca-9a1d-788f77f0e8d2"
NC_042493.1	RepeatMasker	DNA	69078812	69080094	6803	-	.	ID="DNA8-77_AP";Tend="1253";Tstart="1";shortTE="F";uid="69292fbb-15f1-4060-a6c5-5e473a8a195c"
NC_042493.1	RepeatMasker	DNA/hAT-Ac	95439619	95439813	466	-	.	ID="RND-6_FAMILY-12898";Tend="1943";Tstart="1713";shortTE="F";uid="b1bda4d8-2f9a-4709-9afe-167932968f71"
NC_042493.1	RepeatMasker	DNA/hAT-hAT19	80477122	80477351	518	-	.	ID="HAT-N15_AP";Tend="250";Tstart="1";shortTE="F";uid="8466623c-83ed-4904-ae92-0d71b7ff6f75"
NC_042493.1	RepeatMasker	DNA/Maverick	81471793	81471907	448	-	.	ID="RND-6_FAMILY-38526";Tend="1866";Tstart="1754";shortTE="F";uid="f9fb1009-b90d-4ec0-91ac-1fd27223175a"
NC_042493.1	RepeatMasker	Unknown	97798343	97798484	951	-	.	ID="RND-1_FAMILY-230";Tend="493";Tstart="351";shortTE="F";uid="327b8da3-a19c-4e3d-966c-233d7fde3f0f"
NC_042493.1	RepeatMasker	DNA	131727057	131727716	4667	-	.	ID="DNA8-30_AP";Tend="710";Tstart="1";shortTE="F";uid="678b3858-540a-4ed9-b74a-06972dcb3b75"
NC_042493.1	RepeatMasker	DNA	31839541	31839771	1504	-	.	ID="TTAA16_AP";Tend="567";Tstart="326";shortTE="F";uid="972a4258-65e2-4e6c-b10d-52dd929370a6"
NC_042493.1	RepeatMasker	RC/Helitron	91966959	91967143	1018	-	.	ID="RND-6_FAMILY-43";Tend="1345";Tstart="1166";shortTE="F";uid="37330dc5-7677-4ca6-af0f-e4a3007c7ffb"
NC_042493.1	RepeatMasker	DNA/Ginger-1	11561920	11562107	1044	-	.	ID="RND-6_FAMILY-9672";Tend="2282";Tstart="2095";shortTE="F";uid="6534d957-9600-48ef-a76c-ba6fa139803d"
NC_042493.1	RepeatMasker	Unknown	17515313	17515457	1139	-	.	ID="RND-6_FAMILY-1985";Tend="1161";Tstart="1017";shortTE="F";uid="46372553-9314-46c0-8f60-fb8ff137b0c5"
NC_042493.1	RepeatMasker	DNA/Ginger-1	25517498	25517630	734	-	.	ID="RND-6_FAMILY-22402";Tend="2632";Tstart="2491";shortTE="F";uid="d0858412-4fab-4fee-9ee7-108188cac912"
NC_042493.1	RepeatMasker	DNA/hAT-hAT19	120233886	120234361	3034	-	.	ID="DNA8-52B_AP";Tend="478";Tstart="1";shortTE="F";uid="f47e53cb-5198-4a66-8595-1091cdadc04c"
NC_042493.1	RepeatMasker	LTR/Pao	52198586	52199212	4444	-	.	ID="RND-6_FAMILY-15786";Tend="1062";Tstart="440";shortTE="F";uid="62e984f1-2fd7-402b-88ae-08544bc16922"
NC_042493.1	RepeatMasker	DNA	125757411	125757751	1066	-	.	ID="RND-1_FAMILY-464";Tend="1410";Tstart="1040";shortTE="F";uid="7a30aba3-dd56-4085-8452-18f24c16c3a1"
NC_042493.1	RepeatMasker	DNA/Ginger-1	56003242	56003593	1943	-	.	ID="RND-6_FAMILY-9672";Tend="1234";Tstart="884";shortTE="F";uid="b6f0d45c-fdb1-49f2-a75c-c2e308d597d9"
NC_042493.1	RepeatMasker	Retroposon?	99972531	99972710	682	-	.	ID="RND-6_FAMILY-13553";Tend="1210";Tstart="1033";shortTE="F";uid="fe202b2c-006e-4adc-916b-3fd2d68d3760"
NC_042493.1	RepeatMasker	DNA/Kolobok-E	13780927	13781250	768	-	.	ID="rnd-5_family-3924";Tend="2658";Tstart="1410";shortTE="F";uid="f556448d-7f16-40d0-aee6-0454e4ba7a57"
NC_042493.1	RepeatMasker	Unknown	113079392	113079682	2131	-	.	ID="RND-1_FAMILY-230";Tend="790";Tstart="506";shortTE="F";uid="a88eeeab-e075-432d-8e53-655de5b1cd1e"
NC_042493.1	RepeatMasker	RC/Helitron	35255542	35255733	679	-	.	ID="RND-6_FAMILY-7226";Tend="1613";Tstart="1418";shortTE="F";uid="d1921e10-f6df-4956-8972-307240a7fd36"
NC_042493.1	RepeatMasker	DNA/Ginger-1	84976535	84976657	484	-	.	ID="RND-6_FAMILY-954";Tend="1027";Tstart="900";shortTE="F";uid="59294f2e-cf50-4d74-92ff-dd6be9b96549"
NC_042493.1	RepeatMasker	LINE/CR1	45669283	45669977	1706	-	.	ID="RND-5_FAMILY-3871";Tend="745";Tstart="3";shortTE="F";uid="05f42a77-c1ec-4634-a29a-d30c5f5a26c0"
NC_042493.1	RepeatMasker	DNA/hAT-Ac	73013239	73013671	2483	-	.	ID="DNA8-20_AP";Tend="454";Tstart="2";shortTE="F";uid="27848f89-b573-4e5e-9446-1169b04c5a14"
NC_042493.1	RepeatMasker	Unknown	29005721	29007111	10842	-	.	ID="RND-6_FAMILY-30610";Tend="2022";Tstart="675";shortTE="F";uid="bd38a784-6ece-45f3-a1c3-efcd252caad0"
NC_042493.1	RepeatMasker	DNA/Kolobok-E	47987668	47988312	2803	-	.	ID="RND-5_FAMILY-854";Tend="1606";Tstart="1006";shortTE="F";uid="d0674b81-940d-460b-8add-52196ef3d926"
NC_042493.1	RepeatMasker	DNA	20781941	20782384	3376	-	.	ID="RND-6_FAMILY-427";Tend="1984";Tstart="1543";shortTE="F";uid="9a7a59d4-041e-4d48-98cb-beaaa26ee071"
NC_042493.1	RepeatMasker	Retroposon?	62048611	62048874	825	-	.	ID="RND-6_FAMILY-11842";Tend="961";Tstart="720";shortTE="F";uid="570e90a2-8e6f-4b5c-a965-90da9ff72160"
NC_042493.1	RepeatMasker	DNA	15527633	15527752	674	-	.	ID="dna4-2_ap";Tend="116";Tstart="1";shortTE="F";uid="cad6b44e-4982-407a-bf88-b5bd64c037e1"
NC_042493.1	RepeatMasker	LTR/Pao	101760234	101760338	507	-	.	ID="RND-6_FAMILY-15786";Tend="910";Tstart="813";shortTE="F";uid="fe6f5d58-61c2-4586-90d6-dd8666fb3ee0"
NC_042493.1	RepeatMasker	DNA/Kolobok-E	3893741	3894071	785	-	.	ID="RND-6_FAMILY-829";Tend="1171";Tstart="255";shortTE="F";uid="50c769a6-e0bb-4ebe-8ab6-ac0f56b60c11"
NC_042493.1	RepeatMasker	DNA/hAT-hAT19	41784586	41784724	439	-	.	ID="RND-5_FAMILY-9168";Tend="1796";Tstart="1674";shortTE="F";uid="bd837a61-eee0-41e1-b02f-d89eb490d0bb"
NC_042493.1	RepeatMasker	RC/Helitron	106990899	106991186	648	-	.	ID="HELITRON-1_CFL";Tend="1008";Tstart="763";shortTE="F";uid="c2931405-45ae-4d8a-9360-dd7a50bb76e8"
NC_042493.1	RepeatMasker	DNA	108856777	108856982	793	-	.	ID="RND-5_FAMILY-3376";Tend="1516";Tstart="1300";shortTE="F";uid="4b1efac4-4c8b-4d5a-8da6-aaa18f4aab7e"
NC_042493.1	RepeatMasker	DNA/Ginger-1	72346319	72346521	722	-	.	ID="RND-6_FAMILY-21700";Tend="1372";Tstart="1187";shortTE="F";uid="b5815ffe-a915-4b5e-a8a4-43b391deca41"
NC_042493.1	RepeatMasker	Retroposon?	131335924	131336064	734	-	.	ID="RND-6_FAMILY-3218";Tend="2582";Tstart="2436";shortTE="F";uid="fd13260d-ddaa-40ba-aaca-16d03b52f0b2"
NC_042493.1	RepeatMasker	DNA/hAT-hAT19	120860370	120860590	435	-	.	ID="RND-6_FAMILY-28044";TEgroup="ctg_1%7CRND-6_FAMILY-28044%7C4";Tend="1576";Tstart="528";shortTE="T";uid="35eb9f92-dbd6-4bad-a8f4-feb6fdb0078d"
NC_042493.1	RepeatMasker	Unknown	111166523	111167256	1027	-	.	ID="RND-6_FAMILY-3013";TEgroup="ctg_1%7CRND-6_FAMILY-3013%7C5";Tend="1533";Tstart="768";shortTE="F";uid="e29031ad-5b3b-4452-9877-c35df30fa150"
NC_042493.1	RepeatMasker	DNA	30249146	30249466	573	-	.	ID="RND-6_FAMILY-24941";Tend="1599";Tstart="1287";shortTE="F";uid="dd11f366-01bd-49de-99de-b42b9884a293"
NC_042493.1	RepeatMasker	Unknown	87604920	87605289	2238	-	.	ID="RND-1_FAMILY-113";Tend="1285";Tstart="922";shortTE="F";uid="0579ab8d-ffda-4f08-a62c-9949bcdc5f0d"
NC_042493.1	RepeatMasker	DNA	102600103	102600948	2337	-	.	ID="dna4-2_ap";Tend="807";Tstart="5";shortTE="F";uid="c9979a09-12da-4b66-838f-c8311b69d913"
NC_042493.1	RepeatMasker	DNA/hAT-Tip100	108043733	108044133	728	-	.	ID="RND-6_FAMILY-8821";Tend="768";Tstart="411";shortTE="F";uid="907e235b-4fed-4f0c-b4ff-1e475ff7cdb5"
NC_042493.1	RepeatMasker	Unknown	99256969	99257107	1163	-	.	ID="RND-6_FAMILY-30470";Tend="1309";Tstart="1171";shortTE="F";uid="975fa778-747b-467a-b1ec-e83639ca8bc9"
NC_042493.1	RepeatMasker	DNA/hAT-Ac	7623308	7623897	1650	-	.	ID="RND-5_FAMILY-5446";Tend="1184";Tstart="640";shortTE="F";uid="32f33bef-1b15-490f-b11b-72eb0f6376b8"
NC_042493.1	RepeatMasker	DNA/hAT	8929343	8929483	616	-	.	ID="rnd-6_family-4249";Tend="1340";Tstart="1254";shortTE="F";uid="e007e47d-a810-43a5-a2bc-ae1cbbdfb433"
NC_042493.1	RepeatMasker	DNA/Kolobok-E	26147446	26147589	833	-	.	ID="KOLOBOKE-3_AP";Tend="2156";Tstart="2001";shortTE="F";uid="ad94ce0e-af72-4988-874e-87e3d6583bd0"
NC_042493.1	RepeatMasker	DNA	126639761	126639897	449	-	.	ID="RND-5_FAMILY-3376";Tend="1466";Tstart="1326";shortTE="F";uid="c1c754ea-ce14-4ede-b89e-7183668f0db3"
NC_042493.1	RepeatMasker	Retroposon?	54668002	54668567	1308	-	.	ID="RND-5_FAMILY-398";TEgroup="ctg_1%7CRND-5_FAMILY-398%7C3";Tend="2006";Tstart="306";shortTE="F";uid="ee85ffea-1189-4774-86f6-3007c6728218"
NC_042493.1	RepeatMasker	Unknown	39690512	39690715	1395	-	.	ID="RND-6_FAMILY-3545";Tend="885";Tstart="654";shortTE="F";uid="2ec71969-8266-4dcd-bd9b-4168cc93076f"
NC_042493.1	RepeatMasker	DNA	65993851	65993969	498	-	.	ID="DNA3-1_AP";Tend="126";Tstart="6";shortTE="F";uid="762e1d03-50f5-496d-9eb3-b79999b0e8f3"
NC_042493.1	RepeatMasker	DNA/Ginger-1	121085527	121085942	1647	-	.	ID="RND-6_FAMILY-6481";Tend="480";Tstart="103";shortTE="F";uid="dc80c5c3-e2ea-42d3-9b37-c6ba2caba6c3"
NC_042493.1	RepeatMasker	LTR/Copia	130959301	130959480	633	-	.	ID="RND-1_FAMILY-493";Tend="420";Tstart="227";shortTE="F";uid="34c6ed49-15c6-4c69-8551-b4962cbc57aa"
NC_042493.1	RepeatMasker	DNA	6330679	6330953	931	-	.	ID="RND-5_FAMILY-3376";Tend="1376";Tstart="1048";shortTE="F";uid="4959f938-4249-4e85-923c-6698a3a8afc3"
NC_042493.1	RepeatMasker	DNA/TcMar-Fot1	27155607	27156010	426	-	.	ID="MARINER-46_LMI";Tend="1142";Tstart="736";shortTE="F";uid="ed517218-4f8a-45b9-b7a6-660d8dabf7a2"
NC_042493.1	RepeatMasker	Unknown	114349149	114349313	674	-	.	ID="RND-1_FAMILY-240";Tend="1117";Tstart="960";shortTE="F";uid="06bd633e-4d08-4334-a12c-5d4edbaee8d0"
NC_042493.1	RepeatMasker	DNA	13639786	13640259	2459	-	.	ID="RND-6_FAMILY-28348";Tend="551";Tstart="152";shortTE="F";uid="f71088bf-8bc1-4361-8280-b400d0655864"
NC_042493.1	RepeatMasker	RC/Helitron	107030751	107030876	660	-	.	ID="HELITRON-N1_PXU";Tend="152";Tstart="30";shortTE="F";uid="33fcd823-4e67-4776-a443-f360f54951e8"
NC_042493.1	RepeatMasker	Unknown	8299021	8299292	1845	-	.	ID="RND-1_FAMILY-67";Tend="1386";Tstart="1114";shortTE="F";uid="d0443781-d122-41ec-a5e1-43b4f08489f1"
NC_042493.1	RepeatMasker	Retroposon?	119315436	119316633	5120	-	.	ID="SINE2-1_AP";Tend="1770";Tstart="562";shortTE="F";uid="75516f6f-6c2d-4b06-be75-441f872cbcb8"
NC_042493.1	RepeatMasker	DNA/hAT-Tip100	103663332	103663442	580	-	.	ID="RND-1_FAMILY-255";Tend="1447";Tstart="1337";shortTE="F";uid="48db1842-a894-4777-85e0-47dc5597503b"
NC_042493.1	RepeatMasker	Retroposon?	62938530	62938633	505	-	.	ID="RND-5_FAMILY-3709";Tend="1366";Tstart="1263";shortTE="F";uid="ff55ccf5-219d-469f-8d83-545c907e630a"
NC_042493.1	RepeatMasker	RC/Helitron	1574794	1574927	476	-	.	ID="RND-6_FAMILY-23021";Tend="1652";Tstart="1476";shortTE="F";uid="60769aba-fbfe-4068-a0af-974b4152664c"
NC_042493.1	RepeatMasker	DNA/hAT-Tip100	33164933	33165112	917	-	.	ID="RND-1_FAMILY-141";Tend="2502";Tstart="2332";shortTE="F";uid="0e9e7d1b-6e9a-4850-8a45-9f95b28f5862"
NC_042493.1	RepeatMasker	LINE/I-Jockey	92240496	92240995	1703	-	.	ID="RND-6_FAMILY-14025";Tend="1379";Tstart="867";shortTE="F";uid="20df19dd-9d96-4b3c-9bdc-83f80fa650e5"
NC_042493.1	RepeatMasker	Retroposon?	84364654	84365118	602	-	.	ID="RND-5_FAMILY-2567";Tend="1638";Tstart="1175";shortTE="F";uid="b3875ab9-7fe9-4c6f-94ae-c7bacd3955bf"
NC_042493.1	RepeatMasker	DNA/MULE-MuDR	37581673	37582845	2350	-	.	ID="RND-6_FAMILY-4552";Tend="1826";Tstart="679";shortTE="F";uid="20450d98-0f41-471a-a292-1cffc086de8e"
NC_042493.1	RepeatMasker	Unknown	72715870	72715983	891	-	.	ID="RND-6_FAMILY-8264";Tend="570";Tstart="456";shortTE="F";uid="5b414139-f492-405e-9749-59c3fa2eaadf"
NC_042493.1	RepeatMasker	Retroposon?	65374098	65374953	4703	-	.	ID="RND-6_FAMILY-11842";Tend="2229";Tstart="1387";shortTE="F";uid="96471a94-4585-4849-a7f4-a127f685256d"
NC_042493.1	RepeatMasker	DNA	5941449	5942004	3049	-	.	ID="DNA8-31_AP";Tend="595";Tstart="1";shortTE="F";uid="a3817389-f8b5-4620-acb9-3684c909a1e7"
NC_042493.1	RepeatMasker	Unknown	37306345	37306548	651	-	.	ID="RND-5_FAMILY-5778";Tend="1303";Tstart="1068";shortTE="F";uid="50068ed2-b718-4927-bc3b-c11cd59f38d0"
NC_042493.1	RepeatMasker	LINE/I	73328781	73329308	1873	-	.	ID="RND-6_FAMILY-3068";Tend="1462";Tstart="934";shortTE="F";uid="190a921c-5693-4a4e-a54b-ccdcc578f7cf"
NC_042493.1	RepeatMasker	DNA	122781750	122782167	994	-	.	ID="DNA4-2_AP";Tend="424";Tstart="1";shortTE="F";uid="fe2fbd0c-6439-42a3-8ae2-d69c48dd64e8"
NC_042493.1	RepeatMasker	DNA	84389235	84389444	903	-	.	ID="DNA8-31_AP";Tend="593";Tstart="344";shortTE="F";uid="856b7ac2-4592-4eb4-9b99-40ca8aff4023"
NC_042493.1	RepeatMasker	DNA	122597259	122597457	594	-	.	ID="DNAX-2_AP";Tend="467";Tstart="277";shortTE="F";uid="612058c6-9006-4e50-846e-53bfde85f4d3"
NC_042493.1	RepeatMasker	DNA/hAT	121441816	121442022	908	-	.	ID="RND-1_FAMILY-216";Tend="1123";Tstart="914";shortTE="F";uid="cfdcb4aa-5301-4a3b-99e8-be46c609d8c3"
NC_042493.1	RepeatMasker	Unknown	19039230	19039502	831	-	.	ID="RND-1_FAMILY-235";Tend="586";Tstart="320";shortTE="F";uid="8bae951c-842f-4ce1-a23b-757fda52b013"
NC_042493.1	RepeatMasker	Unknown	101823211	101823566	1373	-	.	ID="RND-1_FAMILY-577";Tend="921";Tstart="119";shortTE="F";uid="7ba5aa87-5207-4e62-90ca-fa7d90c9db59"
NC_042493.1	RepeatMasker	Unknown	62883067	62883200	637	-	.	ID="RND-6_FAMILY-2919";Tend="1205";Tstart="1076";shortTE="F";uid="670683a7-5cbc-4504-957d-359945d13c3c"
NC_042493.1	RepeatMasker	DNA/MULE-MuDR	111997187	111997807	2055	-	.	ID="RND-6_FAMILY-1450";Tend="1450";Tstart="893";shortTE="F";uid="2787e50f-79b4-45ee-8e28-80da33869850"
NC_042493.1	RepeatMasker	DNA/hAT-Tip100	86355640	86355797	547	-	.	ID="RND-6_FAMILY-1170";Tend="1389";Tstart="1230";shortTE="F";uid="1ec34f29-e8d8-4bcb-8e3b-c6ad7c38c03d"
NC_042493.1	RepeatMasker	Unknown	18746561	18746688	470	-	.	ID="RND-5_FAMILY-676";Tend="939";Tstart="821";shortTE="F";uid="c5bd6370-a782-4ca4-88ba-ba1a56a56881"
NC_042493.1	RepeatMasker	Unknown	103194817	103194919	549	-	.	ID="RND-5_FAMILY-13127";Tend="998";Tstart="890";shortTE="F";uid="bfd2f9c7-1a83-4608-b14b-efd2f6e58ebe"
NC_042493.1	RepeatMasker	LINE/CR1	112615205	112615341	526	-	.	ID="RND-6_FAMILY-8621";Tend="923";Tstart="785";shortTE="F";uid="43bc9104-2a34-46ed-b83e-7d65164e38e4"
NC_042493.1	RepeatMasker	DNA	121497709	121497955	754	-	.	ID="RND-6_FAMILY-1498";Tend="1761";Tstart="1527";shortTE="F";uid="4f59174d-0006-4e18-a57d-010a6bda596d"
NC_042493.1	RepeatMasker	DNA	123181703	123181820	547	-	.	ID="dna4-2_ap";Tend="123";Tstart="3";shortTE="F";uid="e70c0f75-2fe7-4f20-8e6c-1b28a6066217"
NC_042493.1	RepeatMasker	DNA/Ginger-1	13742846	13743091	971	-	.	ID="RND-6_FAMILY-954";Tend="1038";Tstart="783";shortTE="F";uid="b2041c54-ab57-4f9f-bcba-79b48c8e9cb5"
NC_042493.1	RepeatMasker	DNA/Ginger-1	49184447	49184807	1004	-	.	ID="GINGER1-1_AP";Tend="4186";Tstart="3825";shortTE="F";uid="9c895674-4752-430b-845a-96c55209e862"
NC_042493.1	RepeatMasker	Unknown	2403539	2404438	6281	-	.	ID="RND-1_FAMILY-558";Tend="1372";Tstart="1";shortTE="F";uid="771ab2e1-bd4f-441d-9019-f5b0abad1287"
NC_042493.1	RepeatMasker	DNA/hAT?	50936010	50936511	1429	-	.	ID="RND-5_FAMILY-1226";Tend="1379";Tstart="932";shortTE="F";uid="7dcf31e4-eb7a-4a61-9389-42ffb205b2cc"
NC_042493.1	RepeatMasker	RC/Helitron	28615863	28615974	1296	-	.	ID="RND-5_FAMILY-1328";Tend="1706";Tstart="1335";shortTE="F";uid="69960ce0-25d9-4052-9769-859fd7bd33d6"
NC_042493.1	RepeatMasker	DNA/hAT-Charlie	104820111	104820338	691	-	.	ID="RND-6_FAMILY-17111";TEgroup="ctg_1%7CRND-6_FAMILY-17111%7C4";Tend="1272";Tstart="941";shortTE="T";uid="c5158670-f5ce-45eb-9521-85acd5850331"
NC_042493.1	RepeatMasker	DNA/Ginger-1	85065395	85065778	1934	-	.	ID="rnd-6_family-8793";Tend="855";Tstart="190";shortTE="F";uid="ef253cb6-890a-4513-80a9-c5f15537bb64"
NC_042493.1	RepeatMasker	DNA	85152905	85153095	689	-	.	ID="RND-5_FAMILY-3751";Tend="391";Tstart="194";shortTE="F";uid="9f92aa86-aba2-47d2-84e5-c3b96750805f"
NC_042493.1	RepeatMasker	DNA/MULE-NOF	127202744	127203179	2386	-	.	ID="RND-6_FAMILY-38230";Tend="1301";Tstart="901";shortTE="F";uid="c35c3334-6d27-403d-957e-c80ad7379642"
NC_042493.1	RepeatMasker	Unknown	53074612	53074954	1102	-	.	ID="RND-4_FAMILY-188";Tend="992";Tstart="609";shortTE="F";uid="dc0d3eba-d0bb-47ae-99aa-43da98b19604"
NC_042493.1	RepeatMasker	Retroposon?	21432744	21433639	5017	-	.	ID="RND-6_FAMILY-11842";Tend="2226";Tstart="1219";shortTE="F";uid="49c0da9e-3c61-4cfa-96a3-17c3ca5f9ac9"
NC_042493.1	RepeatMasker	DNA/hAT-Ac	64141075	64141506	2854	-	.	ID="DNA8-20_AP";Tend="454";Tstart="1";shortTE="F";uid="4a9ee4bc-ee61-4b48-8808-8668ea6ddfda"
NC_042493.1	RepeatMasker	DNA/hAT	118026497	118026857	2045	-	.	ID="RND-5_FAMILY-6682";TEgroup="ctg_1%7CRND-5_FAMILY-6682%7C2";Tend="1431";Tstart="938";shortTE="F";uid="a890d86f-4ca4-4515-832d-11e6b4431bbc"
NC_042493.1	RepeatMasker	RC/Helitron	117365741	117366051	794	-	.	ID="RND-6_FAMILY-7893";Tend="1611";Tstart="1125";shortTE="F";uid="86d8b006-4bfb-4abb-b96e-c93f50160e97"
NC_042493.1	RepeatMasker	DNA/Kolobok-E	44074471	44074605	481	-	.	ID="KOLOBOKE-3_AP";Tend="8490";Tstart="8378";shortTE="F";uid="bdb68400-3e95-424c-8cf1-8044368744a7"
NC_042493.1	RepeatMasker	DNA/hAT-Tip100	15171555	15171697	1079	-	.	ID="RND-1_FAMILY-77";Tend="1021";Tstart="885";shortTE="F";uid="bdf906bb-aed9-4a41-8235-d9cf9fa6d0d1"
NC_042493.1	RepeatMasker	DNA/Ginger-1	28637938	28638597	4499	-	.	ID="rnd-6_family-22402";Tend="2621";Tstart="1322";shortTE="F";uid="ebe67857-37e7-4bd2-9dd9-d5436f74dc25"
NC_042493.1	RepeatMasker	LINE/I-Jockey	59082955	59083412	1061	-	.	ID="RND-6_FAMILY-1247";Tend="559";Tstart="73";shortTE="F";uid="8d405a3e-6ce7-4762-a32f-fb5f85be560d"
NC_042493.1	RepeatMasker	DNA/hAT-Ac	58424655	58424956	1516	-	.	ID="RND-4_FAMILY-1380";Tend="504";Tstart="239";shortTE="F";uid="003a8942-e6bd-4406-8dd3-fc4683b7012e"
NC_042493.1	RepeatMasker	DNA	124572725	124573022	1291	-	.	ID="RND-6_FAMILY-8593";Tend="1037";Tstart="741";shortTE="F";uid="7b42c59b-1c17-4ca5-8e1d-7ae8a4c4d213"
NC_042493.1	RepeatMasker	Retroposon?	45405912	45406168	466	-	.	ID="SINE2-2_AP";Tend="304";Tstart="4";shortTE="F";uid="c3c79f99-6b2a-46b7-89a1-af745457f918"
NC_042493.1	RepeatMasker	DNA	122182129	122182307	1075	-	.	ID="TTAA2_AP";Tend="427";Tstart="236";shortTE="F";uid="e6960892-1806-4816-b35b-b522788da4b0"
NC_042493.1	RepeatMasker	Unknown	89300539	89300688	640	-	.	ID="RND-6_FAMILY-2799";Tend="813";Tstart="672";shortTE="F";uid="601b1f6b-69e5-4e36-b096-e0ffe2d80590"
NC_042493.1	RepeatMasker	DNA/hAT-Tip100	24484008	24484148	943	-	.	ID="RND-6_FAMILY-3309";Tend="927";Tstart="786";shortTE="F";uid="2447039d-c01c-4126-bfab-6f3110983456"
NC_042493.1	RepeatMasker	DNA/Ginger	93983413	93984738	6710	-	.	ID="RND-6_FAMILY-2771";Tend="2477";Tstart="1082";shortTE="F";uid="2d0dcfff-de76-4637-9efe-531e89bba694"
NC_042493.1	RepeatMasker	DNA	89101132	89101583	3319	-	.	ID="RND-5_FAMILY-244";Tend="1780";Tstart="1276";shortTE="F";uid="cdabbdb6-b971-4d4b-8797-57e955bf690c"
NC_042493.1	RepeatMasker	DNA/Ginger-1	56763019	56764026	5873	-	.	ID="RND-6_FAMILY-22402";Tend="1857";Tstart="873";shortTE="F";uid="d8026607-2302-4ee2-a63f-a66c628a25ca"
NC_042493.1	RepeatMasker	DNA	54148423	54148852	2445	-	.	ID="TTAA7_AP";Tend="434";Tstart="1";shortTE="F";uid="7986f638-a051-4457-9123-81b7a98ac224"
NC_042493.1	RepeatMasker	RC/Helitron	20031561	20031835	1157	-	.	ID="RND-6_FAMILY-19097";Tend="1211";Tstart="993";shortTE="F";uid="a19ba403-18ab-4f82-91a0-9af05441303a"
NC_042493.1	RepeatMasker	DNA/hAT	16412389	16412581	591	-	.	ID="rnd-5_family-874";Tend="780";Tstart="644";shortTE="F";uid="e7b9ddec-8cc3-4df0-9537-0804bf0b06dc"
NC_042493.1	RepeatMasker	DNA/hAT-Tip100	704778	704946	1080	-	.	ID="DNA8-65_AP";Tend="168";Tstart="1";shortTE="F";uid="d36a1a33-1dd6-4ff1-99bd-e09f579aa556"
NC_042493.1	RepeatMasker	Satellite	70243738	70243894	657	-	.	ID="RND-6_FAMILY-38872";Tend="1488";Tstart="1326";shortTE="F";uid="bda070ae-3c6e-4aaa-8340-427487d4e29d"
NC_042493.1	RepeatMasker	DNA/hAT-hAT19	131397756	131398229	1969	-	.	ID="RND-5_FAMILY-525";Tend="1098";Tstart="609";shortTE="F";uid="fedd6627-036d-43ed-99d6-a79a1bdcb75a"
NC_042493.1	RepeatMasker	Unknown	130760606	130760966	3045	-	.	ID="RND-1_FAMILY-432";Tend="618";Tstart="259";shortTE="F";uid="63c1059b-860d-4336-9211-c719712e4834"
NC_042493.1	RepeatMasker	Unknown	79520065	79521336	9246	-	.	ID="RND-6_FAMILY-8011";Tend="2081";Tstart="848";shortTE="F";uid="b63a7334-903f-4b68-ad7e-d279d60f339d"
NC_042493.1	RepeatMasker	Retroposon?	8403170	8403379	627	-	.	ID="RND-1_FAMILY-571";Tend="1743";Tstart="1525";shortTE="F";uid="8b0ea076-10e2-4d99-b5e7-3780f41812d7"
NC_042493.1	RepeatMasker	DNA/Kolobok-E	115110321	115110561	1252	-	.	ID="KOLOBOKE-2_AP";Tend="7787";Tstart="7578";shortTE="F";uid="3f0c42d1-ed56-4df3-8554-49347f041993"
NC_042493.1	RepeatMasker	Unknown	15000507	15001120	2880	-	.	ID="RND-1_FAMILY-329";Tend="1402";Tstart="841";shortTE="F";uid="899f8880-fb38-4fd8-992e-32a6d5b2a80e"
NC_042493.1	RepeatMasker	RC/Helitron	39402276	39402566	1388	-	.	ID="RND-1_FAMILY-527";Tend="1157";Tstart="888";shortTE="F";uid="a7299b06-52ed-4e08-bc31-cea6a0b2c588"
NC_042493.1	RepeatMasker	DNA/hAT-Tip100	17949759	17949945	829	-	.	ID="DNA8-87_AP";Tend="314";Tstart="136";shortTE="F";uid="0047e5fe-2bdb-40e6-8473-62c4af58c244"
NC_042493.1	RepeatMasker	Retroposon?	69261892	69263629	11389	-	.	ID="SINE2-1_AP";Tend="1770";Tstart="1";shortTE="F";uid="c3f1730f-0add-456e-ad34-6053a762bfaf"
NC_042493.1	RepeatMasker	Retroposon?	2440853	2441499	3996	-	.	ID="RND-6_FAMILY-7552";Tend="2563";Tstart="1984";shortTE="F";uid="497e2e6f-41ff-49b1-8b7c-e1be9638e2f7"
NC_042493.1	RepeatMasker	Unknown	93406942	93407385	2095	-	.	ID="RND-6_FAMILY-11355";Tend="1415";Tstart="999";shortTE="F";uid="22ba85ba-bf96-42e7-b8c6-b2431df1dfb8"
NC_042493.1	RepeatMasker	DNA	28377697	28377951	1149	-	.	ID="TTAA4B_AP";Tend="269";Tstart="2";shortTE="F";uid="f0d08663-bbe3-4f24-8f45-dd7da38649bb"
NC_042493.1	RepeatMasker	DNA	101639912	101640100	1269	-	.	ID="rnd-6_family-14385";Tend="1072";Tstart="916";shortTE="F";uid="a92cefba-2c06-4ce1-a0df-d300e3094862"
NC_042493.1	RepeatMasker	DNA/Ginger-1	51900825	51900963	690	-	.	ID="rnd-5_family-8231";Tend="561";Tstart="445";shortTE="F";uid="ba8251de-dde2-46b2-9e72-9ec10d5d7bcd"
NC_042493.1	RepeatMasker	Retroposon?	98813471	98814109	651	-	.	ID="RND-6_FAMILY-13553";Tend="3163";Tstart="2608";shortTE="F";uid="7306213a-b201-42d9-982b-2a402919f10d"
NC_042493.1	RepeatMasker	DNA/Ginger-1	70938613	70938801	1077	-	.	ID="RND-6_FAMILY-14973";Tend="1108";Tstart="922";shortTE="F";uid="03dcf584-15cb-4027-abab-bafdad05d66f"
NC_042493.1	RepeatMasker	DNA/hAT-Ac	15779143	15779543	2336	-	.	ID="DNA8-20_AP";Tend="450";Tstart="44";shortTE="F";uid="ffcd40fc-6f9f-4dd0-895c-0addae73fbd8"
NC_042493.1	RepeatMasker	DNA/hAT	14925725	14925973	1295	-	.	ID="RND-5_FAMILY-1322";Tend="1104";Tstart="823";shortTE="F";uid="9e9c91ad-f412-45f4-95b4-a6701f984ecb"
NC_042493.1	RepeatMasker	DNA	26010333	26010480	828	-	.	ID="RND-5_FAMILY-729";Tend="1051";Tstart="908";shortTE="F";uid="4460ef1b-d39e-40ea-a78a-a8eec1b6df12"
NC_042493.1	RepeatMasker	Unknown	84774679	84774832	554	-	.	ID="RND-3_FAMILY-73";Tend="1088";Tstart="935";shortTE="F";uid="aa12666d-2875-497b-8ec1-22580a540aba"
NC_042493.1	RepeatMasker	DNA	125254867	125255371	682	-	.	ID="DNA4-3_AP";Tend="541";Tstart="1";shortTE="F";uid="fa982b43-d169-4972-8061-b9f8f3efc267"
NC_042493.1	RepeatMasker	LINE/L2	121520288	121520791	583	-	.	ID="CR1-1_NVI";Tend="3561";Tstart="3137";shortTE="F";uid="305ce674-2c0a-4965-af81-b32b49bb86df"
NC_042493.1	RepeatMasker	Retroposon?	32339922	32340177	573	-	.	ID="RND-5_FAMILY-1426";Tend="1703";Tstart="1412";shortTE="F";uid="1315dcbe-99b6-49eb-abe8-177206531031"
NC_042493.1	RepeatMasker	DNA/MULE-MuDR	108918061	108918303	455	-	.	ID="MUDR3X_AP";Tend="1960";Tstart="1736";shortTE="F";uid="c2547386-7743-433c-991e-f8795d7ad93c"
NC_042493.1	RepeatMasker	DNA/hAT-Tip100	100679965	100680092	627	-	.	ID="RND-5_FAMILY-2331";Tend="755";Tstart="640";shortTE="F";uid="54b59083-e6d1-4dfb-81d1-ed106096efa4"
NC_042493.1	RepeatMasker	LINE/CR1	120011865	120012294	895	-	.	ID="RND-5_FAMILY-1621";Tend="1278";Tstart="852";shortTE="F";uid="365940cf-8cc3-4591-bdea-23d1c9fcb33c"
NC_042493.1	RepeatMasker	Unknown	88853493	88853656	532	-	.	ID="RND-4_FAMILY-1585";Tend="1535";Tstart="1364";shortTE="F";uid="4a8ea349-71d2-4879-877c-767cca158291"
NC_042493.1	RepeatMasker	DNA/TcMar-m44	115763214	115763427	540	-	.	ID="RND-4_FAMILY-1899";Tend="1465";Tstart="1195";shortTE="F";uid="5d153496-ea58-4fd1-9e37-1d8b79a0f4f1"
NC_042493.1	RepeatMasker	Unknown	45360958	45361356	3153	-	.	ID="RND-6_FAMILY-1226";Tend="1193";Tstart="802";shortTE="F";uid="fa178e63-c584-49f8-8811-c7e97cb56d78"
NC_042493.1	RepeatMasker	DNA/Ginger-1	70230617	70231080	2892	-	.	ID="RND-4_FAMILY-641";Tend="1427";Tstart="970";shortTE="F";uid="a20b2023-21f9-40f0-a16c-2790e5193fc4"
NC_042493.1	RepeatMasker	Unknown	90667985	90668736	2289	-	.	ID="RND-1_FAMILY-462";Tend="1629";Tstart="912";shortTE="F";uid="6641c137-a406-4bc3-8182-ca1ed27fbad7"
NC_042493.1	RepeatMasker	DNA/Kolobok-E	64819776	64819966	574	-	.	ID="RND-6_FAMILY-15442";Tend="2229";Tstart="2055";shortTE="F";uid="09369d5e-472e-4204-94ad-99230d442439"
NC_042493.1	RepeatMasker	DNA/hAT	93164259	93164823	1647	-	.	ID="RND-6_FAMILY-2704";Tend="1094";Tstart="534";shortTE="F";uid="94b4704e-631c-4563-bb1c-83c39035222d"
NC_042493.1	RepeatMasker	Unknown	110264833	110265768	1237	-	.	ID="RND-1_FAMILY-229";Tend="1350";Tstart="445";shortTE="F";uid="c85f37c6-5b38-4c30-a0a9-7d153f7195c9"
NC_042493.1	RepeatMasker	DNA	132380433	132380675	829	-	.	ID="TTAA7_AP";Tend="211";Tstart="59";shortTE="F";uid="9d347bf8-9389-40a0-8818-becd86d0ab2a"
NC_042493.1	RepeatMasker	DNA/Kolobok-E	111360902	111361025	514	-	.	ID="RND-6_FAMILY-829";Tend="287";Tstart="179";shortTE="F";uid="749a8bba-e16d-4a06-be2c-aff41623410c"
NC_042493.1	RepeatMasker	Unknown	117620181	117620347	1039	-	.	ID="RND-5_FAMILY-7595";Tend="1496";Tstart="1327";shortTE="F";uid="1f032d4a-875a-4aa4-a858-d572d990af57"
NC_042493.1	RepeatMasker	LINE/CR1	42333047	42333280	1350	-	.	ID="RND-6_FAMILY-8621";Tend="1650";Tstart="1413";shortTE="F";uid="e733a587-c7fb-4768-9e42-94cbd96e25dc"
NC_042493.1	RepeatMasker	DNA/hAT	99194077	99194261	732	-	.	ID="RND-5_FAMILY-5743";Tend="967";Tstart="807";shortTE="F";uid="8acc0439-bba3-48eb-9ee2-72716bbdd9db"
NC_042493.1	RepeatMasker	Retroposon?	58290423	58290541	883	-	.	ID="SINE2-1_AP";Tend="579";Tstart="461";shortTE="F";uid="da7d03dc-dc41-488f-8ca5-848ec6f26ca2"
NC_042493.1	RepeatMasker	DNA/TcMar-m44?	62599427	62599543	662	-	.	ID="DNA4-9_AP";Tend="117";Tstart="1";shortTE="F";uid="169f4d24-80b9-493a-84b9-9070456b7c41"
NC_042493.1	RepeatMasker	DNA/hAT-Ac	15451786	15451929	721	-	.	ID="RND-6_FAMILY-1691";Tend="1072";Tstart="921";shortTE="F";uid="950d46ef-d4a4-4069-b04a-cc00e67ddba5"
NC_042493.1	RepeatMasker	Retroposon?	101386314	101386537	1593	-	.	ID="RND-6_FAMILY-37847";Tend="918";Tstart="697";shortTE="F";uid="32782a9c-d71f-4fc2-b789-10f523dd060d"
NC_042493.1	RepeatMasker	DNA/hAT	59685768	59686587	5219	-	.	ID="RND-6_FAMILY-45";Tend="1716";Tstart="931";shortTE="F";uid="3603bfd6-c058-4d38-97e2-b21d618a96b8"
NC_042493.1	RepeatMasker	DNA/Kolobok-E	86046886	86047889	6246	-	.	ID="RND-6_FAMILY-15442";Tend="2228";Tstart="1246";shortTE="F";uid="769d286c-6e11-4aff-9664-0df8ddb738c3"
NC_042493.1	RepeatMasker	DNA/hAT-hAT19	109185821	109185999	484	-	.	ID="RND-6_FAMILY-2317";Tend="968";Tstart="809";shortTE="F";uid="7921d9e9-20c5-4c9c-8c17-cb4298834b68"
NC_042493.1	RepeatMasker	DNA/TcMar-m44	9597421	9597551	432	-	.	ID="RND-4_FAMILY-1899";Tend="1529";Tstart="1391";shortTE="F";uid="f2f087c5-567e-49b8-9b14-d1e51988a469"
NC_042493.1	RepeatMasker	DNA/hAT-Charlie	91426868	91427212	809	-	.	ID="HAT-N20_RPR";Tend="740";Tstart="369";shortTE="F";uid="41dc1ca5-54d3-41a0-a7d4-c2f2c1c16600"
NC_042493.1	RepeatMasker	DNA	124577889	124578195	1321	-	.	ID="RND-6_FAMILY-8593";Tend="1037";Tstart="733";shortTE="F";uid="4f95a5c1-4f16-43ca-b342-f0a2bdac032c"
NC_042493.1	RepeatMasker	DNA/Kolobok-E	28103863	28104039	509	-	.	ID="rnd-5_family-3406";Tend="1063";Tstart="913";shortTE="F";uid="a2d3a5b8-e271-4c2c-8310-ba0ba38576b0"
NC_042493.1	RepeatMasker	DNA/hAT-Tip100	34853977	34854144	679	-	.	ID="RND-6_FAMILY-8821";Tend="1603";Tstart="1438";shortTE="F";uid="0cf745a2-fcb2-4b4b-9d5d-c16fb0c1ae4d"
NC_042493.1	RepeatMasker	Unknown	96493256	96493391	782	-	.	ID="RND-1_FAMILY-54";Tend="1012";Tstart="876";shortTE="F";uid="d3c3dd32-e899-4de5-b071-0054719bd447"
NC_042493.1	RepeatMasker	DNA	104364969	104365509	3397	-	.	ID="RND-1_FAMILY-464";Tend="1471";Tstart="961";shortTE="F";uid="4c4019b8-58c2-4345-85a9-41e8875d0a12"
NC_042493.1	RepeatMasker	DNA/hAT	20884503	20885011	3670	-	.	ID="RND-1_FAMILY-216";Tend="2012";Tstart="1525";shortTE="F";uid="8fc7c776-6ebf-40d2-a3b7-b5e0066036aa"
NC_042493.1	RepeatMasker	DNA/MULE-MuDR	132397706	132398195	446	-	.	ID="rnd-6_family-9332";Tend="1514";Tstart="1012";shortTE="F";uid="2f784e29-470d-478a-ab2b-68701cad1791"
NC_042493.1	RepeatMasker	Retroposon?	93672102	93672772	4752	-	.	ID="RND-6_FAMILY-14514";Tend="973";Tstart="348";shortTE="F";uid="8d75ccd8-9e61-40d1-9e63-846505812915"
NC_042493.1	RepeatMasker	DNA	43418681	43419094	1150	-	.	ID="RND-1_FAMILY-464";Tend="1407";Tstart="987";shortTE="F";uid="11272ea2-6f0d-41e2-8979-29c11ade7f89"
NC_042493.1	RepeatMasker	DNA	43113019	43113299	1791	-	.	ID="RND-1_FAMILY-238";Tend="1557";Tstart="1268";shortTE="F";uid="a2f0cb84-1f34-44c1-87dc-1c58f271d682"
NC_042493.1	RepeatMasker	DNA/hAT	126126199	126126435	948	-	.	ID="RND-5_FAMILY-4193";Tend="1000";Tstart="741";shortTE="F";uid="2ecaf712-e812-4496-a100-a06e91349304"
NC_042493.1	RepeatMasker	DNA/Ginger-2	110117245	110117374	824	-	.	ID="RND-6_FAMILY-929";Tend="1304";Tstart="1175";shortTE="F";uid="9324199f-d3c7-44d2-8b2c-b301ccb0086a"
NC_042493.1	RepeatMasker	Unknown	75164561	75164716	539	-	.	ID="RND-1_FAMILY-580";Tend="949";Tstart="819";shortTE="F";uid="fbe4c298-cb08-419e-ab14-2979b47ed702"
NC_042493.1	RepeatMasker	DNA	85853550	85853662	717	-	.	ID="rnd-6_family-14385";Tend="1143";Tstart="1045";shortTE="F";uid="a9c95b05-473a-4421-862b-84c30ad54860"
NC_042493.1	RepeatMasker	DNA/hAT	111190837	111191070	1393	-	.	ID="RND-5_FAMILY-2044";Tend="1186";Tstart="960";shortTE="F";uid="218c600c-04ed-4967-a8ae-bb5d620e7506"
NC_042493.1	RepeatMasker	DNA/TcMar-m44	103902449	103902665	955	-	.	ID="RND-4_FAMILY-1899";Tend="1183";Tstart="955";shortTE="F";uid="63e516fc-3f3d-4414-833b-2835dcbea259"
NC_042493.1	RepeatMasker	DNA	93719176	93719719	2985	-	.	ID="DNA8-61_AP";Tend="593";Tstart="1";shortTE="F";uid="4b826b70-982c-478d-acfc-225536085343"
NC_042493.1	RepeatMasker	DNA/Ginger-1	31772980	31773695	5652	-	.	ID="RND-6_FAMILY-22402";Tend="1890";Tstart="1174";shortTE="F";uid="62eb1305-043c-4596-83f5-d51531d07876"
NC_042493.1	RepeatMasker	DNA/Ginger-1	82779012	82779809	5821	-	.	ID="RND-5_FAMILY-5803";Tend="2585";Tstart="1781";shortTE="F";uid="0911ee4e-2714-4390-9e08-285d567038b3"
NC_042493.1	RepeatMasker	DNA/Kolobok-E	70445009	70445512	1873	-	.	ID="RND-6_FAMILY-829";Tend="1151";Tstart="617";shortTE="F";uid="ab42b990-eef6-4a9e-8c74-5cc1fadec84a"
NC_042493.1	RepeatMasker	RC/Helitron	41360999	41361982	8086	-	.	ID="RND-1_FAMILY-11";Tend="1746";Tstart="687";shortTE="F";uid="5a08d9ee-5fd8-4688-930b-1008aedad9a7"
NC_042493.1	RepeatMasker	DNA	64351	64842	2397	-	.	ID="dna4-2_ap";Tend="436";Tstart="1";shortTE="F";uid="33ae4a5c-47aa-4e8e-b745-e72d9272fde0"
NC_042493.1	RepeatMasker	DNA/hAT-Tip100	41043093	41043373	1245	-	.	ID="rnd-1_family-93";Tend="1523";Tstart="1127";shortTE="F";uid="21c1f9a8-63be-4dfd-a96f-8fb547b2a97c"
NC_042493.1	RepeatMasker	Unknown	20886218	20886421	721	-	.	ID="RND-6_FAMILY-19405";Tend="413";Tstart="221";shortTE="F";uid="c85ce294-d1f2-4ec0-ab7f-5e3b1d67aa4a"
NC_042493.1	RepeatMasker	Unknown	41047310	41047457	431	-	.	ID="RND-6_FAMILY-45473";TEgroup="ctg_1%7CRND-6_FAMILY-45473%7C1";Tend="1097";Tstart="816";shortTE="T";uid="41d8c2d7-3f08-41f6-a35e-c4791786673f"
NC_042493.1	RepeatMasker	Retroposon?	125158736	125159894	4871	-	.	ID="RND-6_FAMILY-2171";Tend="1211";Tstart="36";shortTE="F";uid="f76d9cd2-983d-41bf-ae99-00134f40f2ee"
NC_042493.1	RepeatMasker	Retroposon?	105013790	105014353	926	-	.	ID="RND-5_FAMILY-306";Tend="578";Tstart="14";shortTE="F";uid="0013dd00-aef6-467f-9345-596338c43259"
NC_042493.1	RepeatMasker	DNA/Ginger-1	55806213	55806382	404	-	.	ID="RND-6_FAMILY-21700";Tend="1297";Tstart="1129";shortTE="F";uid="b917a21c-6bf2-4d12-b14a-bf82d17ccce7"
NC_042493.1	RepeatMasker	Unknown	23916775	23916969	1186	-	.	ID="RND-4_FAMILY-1951";Tend="1288";Tstart="1084";shortTE="F";uid="72b87a9f-ba21-4ae6-9ed7-a5ef7a23c3b3"
NC_042493.1	RepeatMasker	DNA/Ginger-1	104163986	104164254	1352	-	.	ID="RND-5_FAMILY-8091";Tend="736";Tstart="488";shortTE="F";uid="5ef1dcf9-a56c-4137-a1fc-2214220fab04"
NC_042493.1	RepeatMasker	Retroposon?	6576126	6576291	677	-	.	ID="SINE2-2_AP";Tend="922";Tstart="757";shortTE="F";uid="bc76b581-59cf-4bd3-9574-c9a9197c8221"
NC_042493.1	RepeatMasker	DNA	93642873	93642995	412	-	.	ID="RND-6_FAMILY-2966";Tend="1091";Tstart="972";shortTE="F";uid="d98dea3e-b36d-4bff-9085-951a0bb99d0c"
NC_042493.1	RepeatMasker	DNA/hAT-Ac	59358550	59358796	514	-	.	ID="RND-5_FAMILY-2505";Tend="1502";Tstart="1267";shortTE="F";uid="7200a183-4c54-406b-8a06-887eb19559ee"
NC_042493.1	RepeatMasker	DNA/Kolobok-E	28208724	28209304	4553	-	.	ID="RND-1_FAMILY-42";Tend="1453";Tstart="880";shortTE="F";uid="9dd4b6b0-c909-40f5-a017-6d3a7a6d62a4"
NC_042493.1	RepeatMasker	DNA/hAT-Charlie	82563746	82564061	1788	-	.	ID="DNA8-33_AP";Tend="328";Tstart="4";shortTE="F";uid="f661de70-db96-442d-ac0a-3a6162d44b43"
NC_042493.1	RepeatMasker	DNA/hAT-hAT19	1978751	1978944	642	-	.	ID="RND-6_FAMILY-13683";Tend="1425";Tstart="1228";shortTE="F";uid="f4dbe397-a4f7-4396-aa60-53e28e39c3f3"
NC_042493.1	RepeatMasker	DNA/Ginger-1	79301881	79302067	584	-	.	ID="rnd-6_family-14973";Tend="1157";Tstart="826";shortTE="F";uid="71c91cda-48a5-460d-9830-7853dc921605"
NC_042493.1	RepeatMasker	DNA	123070701	123070879	949	-	.	ID="DNA8-31_AP";Tend="205";Tstart="37";shortTE="F";uid="e5c833b3-2e19-4fb3-9e1b-aa2f8f19755d"
NC_042493.1	RepeatMasker	DNA	116059515	116060243	3845	-	.	ID="DNA4-2_AP";Tend="769";Tstart="1";shortTE="F";uid="4fa5a350-a439-43fe-8a18-999ea243b2cd"
NC_042493.1	RepeatMasker	DNA/hAT-Tip100	93785127	93785396	569	-	.	ID="RND-6_FAMILY-30713";Tend="1095";Tstart="813";shortTE="F";uid="23024f73-5eac-4565-8f9b-a8a03ca410b3"
NC_042493.1	RepeatMasker	Unknown	41298654	41298768	758	-	.	ID="RND-6_FAMILY-6885";Tend="1268";Tstart="1151";shortTE="F";uid="3a4aec9b-26a2-4dd4-ba59-40484fa35a43"
NC_042493.1	RepeatMasker	DNA/hAT-Charlie	87345001	87345235	408	-	.	ID="RND-6_FAMILY-8944";Tend="1869";Tstart="1588";shortTE="F";uid="1f24418c-c89a-4f41-88b5-996859408e5b"
NC_042493.1	RepeatMasker	Unknown	128627628	128627749	513	-	.	ID="RND-5_FAMILY-5343";Tend="1070";Tstart="948";shortTE="F";uid="7a45629b-7841-406b-920f-3e5fb30f0edd"
NC_042493.1	RepeatMasker	Unknown	25083393	25084308	6928	-	.	ID="RND-1_FAMILY-409";Tend="1514";Tstart="602";shortTE="F";uid="e8f1e629-f1ee-4674-b478-e3031ac5db5b"
NC_042493.1	RepeatMasker	Unknown	31077064	31077403	1935	-	.	ID="RND-5_FAMILY-738";Tend="1257";Tstart="906";shortTE="F";uid="dfe39185-40da-4b7c-896b-c5e2e0bbe303"
NC_042493.1	RepeatMasker	DNA/Maverick	120120315	120120494	787	-	.	ID="rnd-1_family-52";Tend="2155";Tstart="2002";shortTE="F";uid="58474e2e-a0d0-4eed-b941-052de253e317"
NC_042493.1	RepeatMasker	Unknown	103881487	103881632	422	-	.	ID="RND-6_FAMILY-10262";Tend="805";Tstart="663";shortTE="F";uid="ef06d97e-28f0-4f36-9d5d-ed9f4034a024"
NC_042493.1	RepeatMasker	Unknown	20296115	20296425	2269	-	.	ID="RND-6_FAMILY-2742";Tend="1211";Tstart="896";shortTE="F";uid="3845dbbc-b2a9-4e77-bc4a-5e8696bbaa98"
NC_042493.1	RepeatMasker	DNA	99046510	99046964	1955	-	.	ID="DNAX-2_AP";Tend="464";Tstart="2";shortTE="F";uid="92fecf57-83f3-41f0-b91b-1000d540aa39"
NC_042493.1	RepeatMasker	Retroposon?	108686885	108687471	4482	-	.	ID="RND-6_FAMILY-2390";Tend="2529";Tstart="1934";shortTE="F";uid="40e95931-8525-444b-a1e3-3b601ab7da19"
NC_042493.1	RepeatMasker	DNA/Kolobok-E	7489045	7489232	8175	-	.	ID="RND-6_FAMILY-15442";Tend="2204";Tstart="764";shortTE="F";uid="8f2c28bf-6113-44ef-8965-d0353463df41"
NC_042493.1	RepeatMasker	DNA	45165759	45166090	2236	-	.	ID="TTAA16_AP";Tend="329";Tstart="1";shortTE="F";uid="88227643-a962-43a6-8167-9f9bc5b0a75d"
NC_042493.1	RepeatMasker	Unknown	109860882	109861332	1525	-	.	ID="RND-6_FAMILY-554";Tend="1424";Tstart="1015";shortTE="F";uid="544beb4c-9e63-4776-a3ee-0a7111402fea"
NC_042493.1	RepeatMasker	DNA	108771840	108772057	518	-	.	ID="RND-6_FAMILY-8931";Tend="1095";Tstart="899";shortTE="F";uid="d360ff17-493f-445c-ae02-21e687720733"
NC_042493.1	RepeatMasker	DNA/MULE-MuDR	42900527	42900674	461	-	.	ID="RND-5_FAMILY-1583";Tend="1211";Tstart="1054";shortTE="F";uid="4d67bed9-e22b-41c5-9910-be29a104593a"
NC_042493.1	RepeatMasker	Unknown	82015065	82015488	2524	-	.	ID="RND-5_FAMILY-16030";Tend="1465";Tstart="990";shortTE="F";uid="5e99e225-c07e-4045-8ef6-71734b46e6f8"
NC_042493.1	RepeatMasker	DNA/Ginger-1	124507181	124508358	4330	-	.	ID="rnd-6_family-3871";Tend="2033";Tstart="322";shortTE="F";uid="ce00a445-9efe-42db-bffc-a6d9df2549a9"
NC_042493.1	RepeatMasker	DNA/hAT-hAT19	103471992	103473161	5185	-	.	ID="RND-6_FAMILY-18390";Tend="2030";Tstart="972";shortTE="F";uid="85e0e118-486a-408c-9076-39d9f59cb554"
NC_042493.1	RepeatMasker	DNA/hAT-Tip100	14390465	14390567	428	-	.	ID="RND-6_FAMILY-31173";Tend="857";Tstart="757";shortTE="F";uid="3be54c11-cf20-48a1-9707-7e2047e9066e"
NC_042493.1	RepeatMasker	DNA	91956585	91956717	694	-	.	ID="RND-5_FAMILY-2343";Tend="976";Tstart="833";shortTE="F";uid="6503a8e5-abfa-41ea-9e82-4dc6bafd0fe9"
NC_042493.1	RepeatMasker	Retroposon?	87584196	87584496	604	-	.	ID="RND-5_FAMILY-3709";Tend="2163";Tstart="1755";shortTE="F";uid="01f4a63c-885b-422b-af67-3477172b4759"
NC_042493.1	RepeatMasker	DNA/Ginger	93658723	93658865	424	-	.	ID="RND-6_FAMILY-2771";Tend="1710";Tstart="1572";shortTE="F";uid="f769e715-5f2f-4d95-84b6-bad2aaf48b59"
NC_042493.1	RepeatMasker	DNA	116002482	116002740	594	-	.	ID="dnax-2_ap";Tend="365";Tstart="121";shortTE="F";uid="d13e531f-0cde-4801-94d6-777c0b76f340"
NC_042493.1	RepeatMasker	Unknown	20976887	20978485	11850	-	.	ID="RND-6_FAMILY-17601";Tend="1859";Tstart="291";shortTE="F";uid="2680640b-3eee-43bc-81e7-ff29c38a33a4"
NC_042493.1	RepeatMasker	Unknown	51300569	51301163	2176	-	.	ID="RND-1_FAMILY-579";Tend="1448";Tstart="883";shortTE="F";uid="a1a49434-4a67-461e-b565-f98ea7e17d4f"
NC_042493.1	RepeatMasker	DNA/Ginger	47596733	47596880	614	-	.	ID="RND-6_FAMILY-2771";Tend="959";Tstart="806";shortTE="F";uid="dc9cd904-c82b-44e4-b076-4dc0b9efeaca"
NC_042493.1	RepeatMasker	DNA/hAT?	13377365	13377634	1881	-	.	ID="RND-1_FAMILY-4";Tend="1136";Tstart="862";shortTE="F";uid="66fb8927-a27e-4e86-9c63-c935894f3ff0"
NC_042493.1	RepeatMasker	DNA/Ginger-1	42831106	42831306	1148	-	.	ID="rnd-6_family-14973";Tend="1113";Tstart="922";shortTE="F";uid="1d51402b-ca60-4560-bc56-28a8781e4be9"
NC_042493.1	RepeatMasker	DNA/Kolobok-E	28135334	28135638	1553	-	.	ID="RND-6_FAMILY-15442";Tend="1906";Tstart="1568";shortTE="F";uid="379e771b-9f5b-4f44-80f0-a8984f613dfa"
NC_042493.1	RepeatMasker	DNA/Ginger-1	46827575	46828036	923	-	.	ID="RND-6_FAMILY-20286";Tend="1280";Tstart="788";shortTE="F";uid="e240f267-a54c-4faf-8ab2-8359c300af07"
NC_042493.1	RepeatMasker	DNA/hAT-Tip100	119111330	119111818	571	-	.	ID="RND-6_FAMILY-1170";Tend="1357";Tstart="843";shortTE="F";uid="accda0ea-9af8-4342-9b03-7197168e78b3"
NC_042493.1	RepeatMasker	DNA/Ginger-1	96048368	96049048	2191	-	.	ID="RND-6_FAMILY-8793";Tend="787";Tstart="127";shortTE="F";uid="4f6df011-cf05-4890-8e06-1aa195217390"
NC_042493.1	RepeatMasker	RC/Helitron	96791447	96792262	4801	-	.	ID="RND-1_FAMILY-5";Tend="1624";Tstart="887";shortTE="F";uid="45d69996-17a3-4206-a80e-c143787f7435"
NC_042493.1	RepeatMasker	DNA/hAT?	60269269	60269657	1744	-	.	ID="RND-5_FAMILY-1226";Tend="1352";Tstart="918";shortTE="F";uid="1a7578c4-a99f-4e7e-8782-32b7241eee8f"
NC_042493.1	RepeatMasker	DNA	97937154	97937370	468	-	.	ID="RND-6_FAMILY-1079";Tend="1674";Tstart="1397";shortTE="F";uid="9f25a827-a571-4076-9fb4-de71b8299789"
NC_042493.1	RepeatMasker	DNA/Ginger	94518172	94518299	676	-	.	ID="RND-6_FAMILY-2771";Tend="1194";Tstart="1073";shortTE="F";uid="5c457afc-9f7c-41bf-a81a-bb67d4d387d1"
NC_042493.1	RepeatMasker	Unknown	110840460	110840719	501	-	.	ID="RND-5_FAMILY-160";Tend="1328";Tstart="1060";shortTE="F";uid="18eba25f-46a7-4fb6-a258-01ebae86dbbc"
NC_042493.1	RepeatMasker	DNA/Ginger	2990548	2990675	834	-	.	ID="RND-6_FAMILY-2771";Tend="1329";Tstart="1203";shortTE="F";uid="5ab3534c-386e-4f87-85d1-17633ffeb000"
NC_042493.1	RepeatMasker	Retroposon?	97048449	97048643	1256	-	.	ID="RND-5_FAMILY-509";Tend="1808";Tstart="1617";shortTE="F";uid="5dd0bcc6-db50-46aa-a7e9-69c661eff8aa"
NC_042493.1	RepeatMasker	DNA	87287154	87287287	1150	-	.	ID="TTAA22_AP";Tend="133";Tstart="1";shortTE="F";uid="dd6e01d7-dc8b-4d46-95b1-1832756b17fb"
NC_042493.1	RepeatMasker	DNA/hAT-hAT19	92639951	92640640	5194	-	.	ID="DNA8-97_AP";Tend="698";Tstart="1";shortTE="F";uid="3e22db7a-c1f5-419e-9749-b665fffb6ce7"
NC_042493.1	RepeatMasker	Unknown	40955951	40956125	811	-	.	ID="RND-6_FAMILY-22658";Tend="1040";Tstart="864";shortTE="F";uid="0246f60b-d2bb-40d0-aa60-1d12ce7bfb41"
NC_042493.1	RepeatMasker	DNA	20528604	20528885	2211	-	.	ID="RND-6_FAMILY-2423";Tend="1721";Tstart="1442";shortTE="F";uid="484bbdf2-7bba-4a4c-a346-42fed51bf17b"
NC_042493.1	RepeatMasker	DNA/hAT-Ac	110222087	110222598	3828	-	.	ID="RND-6_FAMILY-3147";Tend="1443";Tstart="892";shortTE="F";uid="c7be37c0-727d-4412-b8f9-c7922d014394"
NC_042493.1	RepeatMasker	DNA/Merlin	40562810	40563270	1021	-	.	ID="rnd-6_family-2851";Tend="1732";Tstart="1027";shortTE="F";uid="2a553a3b-93b1-4514-827f-b7df2ddbadf1"
NC_042493.1	RepeatMasker	DNA	11037550	11037661	625	-	.	ID="RND-4_FAMILY-649";Tend="1374";Tstart="1263";shortTE="F";uid="e798e8c2-ae2f-4e5a-b685-1e550dfd30da"
NC_042493.1	RepeatMasker	DNA	129079097	129079387	940	-	.	ID="ttaa4c_ap";Tend="263";Tstart="10";shortTE="F";uid="c97a6fa3-c0dc-4f5d-b323-46f7713e8218"
NC_042493.1	RepeatMasker	DNA/hAT-Tip100	78322784	78323059	955	-	.	ID="RND-6_FAMILY-3120";Tend="1123";Tstart="829";shortTE="F";uid="f4bbabb7-2945-4bdf-b4a5-f29a93e573b1"
NC_042493.1	RepeatMasker	Unknown	2100208	2100758	3715	-	.	ID="RND-6_FAMILY-8264";Tend="1262";Tstart="702";shortTE="F";uid="d4b2bcc0-6733-49e5-a5a1-78f828189cbe"
NC_042493.1	RepeatMasker	LTR/Copia	125922573	125923130	4031	-	.	ID="RND-5_FAMILY-1125";Tend="1518";Tstart="961";shortTE="F";uid="d3e659f4-9f9b-4f91-9492-8738983dbd31"
NC_042493.1	RepeatMasker	DNA/Ginger-1	61729355	61729689	757	-	.	ID="RND-5_FAMILY-7031";Tend="2091";Tstart="1768";shortTE="F";uid="e20a77b5-ed76-49b0-8ead-e34079a2e359"
NC_042493.1	RepeatMasker	DNA/hAT	30744669	30744776	645	-	.	ID="DNA8-105_AP";Tend="650";Tstart="527";shortTE="F";uid="24c04c1e-d43f-4680-b15f-d841c83991d9"
NC_042493.1	RepeatMasker	DNA	14731947	14732475	2066	-	.	ID="TTAA25_AP";Tend="512";Tstart="1";shortTE="F";uid="57b024f9-dbe7-4684-92c3-cd17f3bc90d3"
NC_042493.1	RepeatMasker	Unknown	120027759	120027901	864	-	.	ID="RND-6_FAMILY-113";Tend="178";Tstart="47";shortTE="F";uid="de4fb80c-0d4f-4a08-a84f-e665f8532e4b"
NC_042493.1	RepeatMasker	DNA/Kolobok-E	84149664	84150053	1176	-	.	ID="RND-6_FAMILY-829";Tend="1565";Tstart="1176";shortTE="F";uid="036191b5-b95f-45f6-9598-bb2a447f995e"
NC_042493.1	RepeatMasker	DNA	56047888	56048023	427	-	.	ID="dna4-2_ap";Tend="154";Tstart="3";shortTE="F";uid="5a32eb45-f3a1-41fa-a3a1-0b0c696efb8c"
NC_042493.1	RepeatMasker	DNA/Kolobok-E	131395271	131395961	4221	-	.	ID="RND-6_FAMILY-829";Tend="1564";Tstart="882";shortTE="F";uid="9699efd4-f20d-41e9-921a-6f7a184cd369"
NC_042493.1	RepeatMasker	Unknown	48574167	48574288	457	-	.	ID="RND-1_FAMILY-50";Tend="754";Tstart="633";shortTE="F";uid="78112077-72f9-4ae4-9295-dd5a985cdb0e"
NC_042493.1	RepeatMasker	Unknown	12545996	12546765	5419	-	.	ID="RND-1_FAMILY-75";Tend="1573";Tstart="797";shortTE="F";uid="e4b79abc-3ccf-460a-988a-a1069bf08998"
NC_042493.1	RepeatMasker	Retroposon?	17390682	17390823	907	-	.	ID="RND-6_FAMILY-8646";Tend="2057";Tstart="1762";shortTE="F";uid="ff9390c2-6c18-4dc5-9e29-3f04ac2628a5"
NC_042493.1	RepeatMasker	DNA	106098641	106098753	798	-	.	ID="TTAA2B_AP";Tend="426";Tstart="317";shortTE="F";uid="99323fef-77fb-4b61-a1d9-0bb249e19d0c"
NC_042493.1	RepeatMasker	RC/Helitron	91792669	91793112	2805	-	.	ID="RND-5_FAMILY-1328";Tend="1201";Tstart="778";shortTE="F";uid="3f69ced0-903c-4305-a921-8b055b8e02fd"
NC_042493.1	RepeatMasker	Unknown	17323308	17323590	2460	-	.	ID="RND-1_FAMILY-75";Tend="1588";Tstart="1306";shortTE="F";uid="4c5a18ce-3570-4bea-8bf1-5c0e0956bbaf"
NC_042493.1	RepeatMasker	RC/Helitron	50919919	50920065	449	-	.	ID="RND-4_FAMILY-667";Tend="1085";Tstart="946";shortTE="F";uid="0951eb99-eedc-4769-9457-dd6f5c425965"
NC_042493.1	RepeatMasker	DNA	33058587	33059141	729	-	.	ID="DNA4-3_AP";Tend="637";Tstart="49";shortTE="F";uid="1f47e8b5-6126-484b-bdb2-92ba92a97671"
NC_042493.1	RepeatMasker	DNA/Kolobok-E	85250784	85251077	549	-	.	ID="RND-6_FAMILY-3437";Tend="797";Tstart="515";shortTE="F";uid="d211f341-9020-42e8-9daf-f7e0d2e30a5e"
NC_042493.1	RepeatMasker	RC/Helitron	116464182	116464817	2823	-	.	ID="RND-6_FAMILY-32908";Tend="1319";Tstart="692";shortTE="F";uid="6a7de72a-cec8-48c2-a281-1b1cbddbecc2"
NC_042493.1	RepeatMasker	DNA/Ginger-1	6902614	6902878	959	-	.	ID="RND-6_FAMILY-14973";Tend="1178";Tstart="909";shortTE="F";uid="1ad54b18-5faf-4d90-823d-400258e19223"
NC_042493.1	RepeatMasker	DNA/hAT-Tip100	32320353	32320995	3512	-	.	ID="DNA8-83_AP";Tend="883";Tstart="295";shortTE="F";uid="ad26783e-7e50-474e-b500-e965ca9b8cf4"
NC_042493.1	RepeatMasker	DNA/hAT-Tip100	117900754	117900925	706	-	.	ID="RND-6_FAMILY-4976";Tend="666";Tstart="498";shortTE="F";uid="80289b12-9485-4fdf-b12f-570d0361e0fe"
NC_042493.1	RepeatMasker	Unknown	93793346	93793579	586	-	.	ID="RND-6_FAMILY-5897";Tend="306";Tstart="50";shortTE="F";uid="cb6eb687-f90b-400a-ac59-a28b2daa36f2"
NC_042493.1	RepeatMasker	DNA/Ginger-1	91395715	91395879	676	-	.	ID="RND-6_FAMILY-51198";Tend="910";Tstart="757";shortTE="F";uid="cb2e922d-8839-44e1-a6b8-4aa579bae409"
NC_042493.1	RepeatMasker	Unknown	105563026	105563165	686	-	.	ID="RND-1_FAMILY-370";Tend="1609";Tstart="1480";shortTE="F";uid="08aa3d89-708c-40f8-a823-48f525b68a29"
NC_042493.1	RepeatMasker	DNA/Ginger-2	57870797	57870990	545	-	.	ID="RND-6_FAMILY-8751";Tend="603";Tstart="437";shortTE="F";uid="058b87ce-f8e6-4040-afba-32cde78cc9ec"
NC_042493.1	RepeatMasker	DNA/Ginger-1	100460500	100462029	7668	-	.	ID="rnd-6_family-20286";Tend="2519";Tstart="142";shortTE="F";uid="b77f9695-143f-43bf-8f46-2bea24ae60eb"
NC_042493.1	RepeatMasker	Unknown	13425978	13426097	755	-	.	ID="RND-5_FAMILY-1868";Tend="995";Tstart="873";shortTE="F";uid="ec8886a2-4535-4cb7-9c3f-763dc45567d8"
NC_042493.1	RepeatMasker	DNA/MULE-MuDR	40625598	40626117	973	-	.	ID="RND-6_FAMILY-6851";Tend="1421";Tstart="902";shortTE="F";uid="3edc3c3b-b017-4b59-b008-52aab1525743"
NC_042493.1	RepeatMasker	DNA/hAT-hAT19	129745595	129745724	468	-	.	ID="RND-6_FAMILY-5889";Tend="1655";Tstart="1528";shortTE="F";uid="c61daf99-2052-4a07-b898-d3b97c0cec2e"
NC_042493.1	RepeatMasker	Unknown	3750850	3751173	1959	-	.	ID="RND-1_FAMILY-265";Tend="730";Tstart="397";shortTE="F";uid="f00d8fca-0091-4bf5-bb4e-edf17777629a"
NC_042493.1	RepeatMasker	Retroposon?	3887741	3887903	3547	-	.	ID="RND-5_FAMILY-836";Tend="1802";Tstart="938";shortTE="F";uid="e6dfd8ac-3005-4d7b-b240-07e051248f09"
NC_042493.1	RepeatMasker	LINE/CR1	65121157	65122042	1851	-	.	ID="RND-6_FAMILY-17112";Tend="926";Tstart="4";shortTE="F";uid="05a29ddc-009a-46a1-88ae-c9b1f2257b11"
NC_042493.1	RepeatMasker	LTR/Gypsy	102449487	102449895	519	-	.	ID="RND-6_FAMILY-9686";Tend="1614";Tstart="1173";shortTE="F";uid="73886a58-3158-4987-ac11-66bf124e3ea7"
NC_042493.1	RepeatMasker	DNA	15029373	15030933	3792	-	.	ID="rnd-1_family-238";Tend="1697";Tstart="573";shortTE="F";uid="d4b0156a-001e-4e81-a7b6-d99ab9d90db0"
NC_042493.1	RepeatMasker	DNA	109000894	109001191	583	-	.	ID="ttaa2c_ap";Tend="347";Tstart="32";shortTE="F";uid="6a3b5b01-4677-4fec-b8a6-3af36d2e5684"
NC_042493.1	RepeatMasker	Unknown	71284374	71284743	1995	-	.	ID="RND-4_FAMILY-1951";Tend="1282";Tstart="934";shortTE="F";uid="bc3ebb32-96af-4ce2-8f82-6736309c1fda"
NC_042493.1	RepeatMasker	DNA	119930922	119931268	2582	-	.	ID="DNA4-3_AP";Tend="346";Tstart="1";shortTE="F";uid="67db290c-9d78-4284-ae50-f827fe8d46ef"
NC_042493.1	RepeatMasker	DNA/hAT	120702183	120702690	3933	-	.	ID="RND-1_FAMILY-530";Tend="1063";Tstart="560";shortTE="F";uid="de57f788-a812-45d3-8423-5185d28199e2"
NC_042493.1	RepeatMasker	DNA/TcMar-Tc1	112249592	112250350	4595	-	.	ID="RND-6_FAMILY-14883";Tend="1869";Tstart="1168";shortTE="F";uid="1d6f7a47-033a-4256-874f-cf63e3cff3b3"
NC_042493.1	RepeatMasker	DNA/hAT-Tip100	65711704	65711983	2357	-	.	ID="HAT-N3_AP";Tend="282";Tstart="1";shortTE="F";uid="d7b08499-9e20-4f74-bb0c-921126d67992"
NC_042493.1	RepeatMasker	DNA/Ginger-1	129207215	129207358	907	-	.	ID="RND-6_FAMILY-3871";Tend="1410";Tstart="1271";shortTE="F";uid="450d56c8-46cd-4f6a-a580-102888f4c329"
NC_042493.1	RepeatMasker	RC/Helitron	16622804	16623276	1758	-	.	ID="RND-6_FAMILY-8085";Tend="1894";Tstart="1425";shortTE="F";uid="ade22845-4a14-4faf-8352-160929ac0cf5"
NC_042493.1	RepeatMasker	DNA/MULE-MuDR	25626121	25627157	7974	-	.	ID="RND-6_FAMILY-35159";Tend="1667";Tstart="647";shortTE="F";uid="8d0da98a-c9ef-47e6-909e-cdb40d34e77b"
NC_042493.1	RepeatMasker	RC/Helitron	65170923	65171352	3128	-	.	ID="RND-1_FAMILY-6";Tend="1359";Tstart="920";shortTE="F";uid="96b0bfc3-c10d-4122-94d6-f7d0088c02a1"
NC_042493.1	RepeatMasker	DNA/hAT-hAT19	120203424	120203883	3809	-	.	ID="DNA8-79_AP";Tend="833";Tstart="377";shortTE="F";uid="7d4acdac-651a-4ab6-a67d-cd81dffd21e8"
NC_042493.1	RepeatMasker	DNA/hAT-Tip100	23533984	23534389	1495	-	.	ID="RND-6_FAMILY-1170";Tend="1318";Tstart="890";shortTE="F";uid="2a866228-d160-4ece-a1c3-eba7eaec9439"
NC_042493.1	RepeatMasker	DNA/hAT?	51970182	51970412	1203	-	.	ID="RND-1_FAMILY-4";Tend="1298";Tstart="1091";shortTE="F";uid="b600e647-235a-4da2-bc79-5f346ca237fd"
NC_042493.1	RepeatMasker	DNA/hAT-Tip100	54537197	54537456	1401	-	.	ID="RND-4_FAMILY-2225";Tend="1304";Tstart="1029";shortTE="F";uid="2cf00dc8-d0ac-47c6-b332-c115ffbebfc1"
NC_042493.1	RepeatMasker	DNA/TcMar-m44	68713475	68713626	1253	-	.	ID="DNAX-8B_AP";Tend="152";Tstart="1";shortTE="F";uid="918e1f6a-d1c9-452f-9411-583ac1781dca"
NC_042493.1	RepeatMasker	Retroposon?	131839854	131840001	900	-	.	ID="RND-6_FAMILY-17746";Tend="1059";Tstart="911";shortTE="F";uid="1ea54630-e88b-477e-a5ab-2c5de8dc2e3e"
NC_042493.1	RepeatMasker	DNA	9597494	9597769	567	-	.	ID="RND-6_FAMILY-5476";Tend="1669";Tstart="1410";shortTE="F";uid="791531cc-000f-4362-b41f-a3cd70428188"
NC_042493.1	RepeatMasker	Retroposon?	1866777	1867307	929	-	.	ID="RND-5_FAMILY-1426";Tend="1928";Tstart="1393";shortTE="F";uid="896ff5d7-dee0-4626-902d-6715c0e89a09"
NC_042493.1	RepeatMasker	DNA/Ginger-1	6571698	6571919	1443	-	.	ID="RND-5_FAMILY-7009";Tend="1465";Tstart="1260";shortTE="F";uid="94403abb-3bdd-428f-b876-929a3e4cb48b"
NC_042493.1	RepeatMasker	Unknown	70078689	70079083	535	-	.	ID="RND-5_FAMILY-5550";Tend="1511";Tstart="1049";shortTE="F";uid="b84330a3-8cc7-4201-ac63-65347f99c87b"
NC_042493.1	RepeatMasker	DNA/Kolobok-E	44090053	44090289	597	-	.	ID="KOLOBOKE-2_AP";Tend="5864";Tstart="5628";shortTE="F";uid="557f6998-3941-4308-b109-fa7593f1cac0"
NC_042493.1	RepeatMasker	DNA/Ginger	40636218	40636521	2296	-	.	ID="RND-6_FAMILY-2771";Tend="2495";Tstart="2190";shortTE="F";uid="fdba4b63-a10e-491d-8b9c-ee76c991071f"
NC_042493.1	RepeatMasker	DNA/TcMar-Pogo	33031939	33032101	419	-	.	ID="RND-5_FAMILY-1128";Tend="1197";Tstart="1022";shortTE="F";uid="b633878c-3c63-48f4-b00b-c1c92857f4a4"
NC_042493.1	RepeatMasker	DNA/hAT-Charlie	115755381	115755550	414	-	.	ID="hat-n22_rpr";Tend="71";Tstart="1";shortTE="F";uid="2047d2e3-3845-4968-a3b4-eb174ee0f36c"
NC_042493.1	RepeatMasker	Unknown	61286645	61286799	1570	-	.	ID="RND-6_FAMILY-480";Tend="1677";Tstart="1257";shortTE="F";uid="94081752-0b4e-411c-8e54-40ea115e689f"
NC_042493.1	RepeatMasker	Unknown	97086890	97087153	1567	-	.	ID="RND-5_FAMILY-18141";Tend="1091";Tstart="816";shortTE="F";uid="d25fb2f7-241b-47ff-b2e5-dc71ca30a24f"
NC_042493.1	RepeatMasker	LTR/Gypsy	113169001	113170380	4584	-	.	ID="RND-6_FAMILY-7995";Tend="2220";Tstart="865";shortTE="F";uid="7e6413a0-ecb8-4ea0-9c34-1f26af06fed1"
NC_042493.1	RepeatMasker	Unknown	28462376	28463281	4915	-	.	ID="RND-6_FAMILY-2995";Tend="1433";Tstart="492";shortTE="F";uid="561e2b21-cdc5-45c7-acf9-48f5be3f1cc6"
NC_042493.1	RepeatMasker	DNA/Ginger-1	73836732	73838106	7658	-	.	ID="rnd-5_family-5803";Tend="2243";Tstart="681";shortTE="F";uid="c73ec021-e111-4870-951b-205560b0b88e"
NC_042493.1	RepeatMasker	Unknown	14671746	14671856	853	-	.	ID="RND-6_FAMILY-19723";Tend="638";Tstart="528";shortTE="F";uid="da033b72-4702-440f-b963-8385849bfd43"
NC_042493.1	RepeatMasker	Retroposon?	2290997	2291145	643	-	.	ID="RND-6_FAMILY-1974";Tend="2276";Tstart="2138";shortTE="F";uid="c6dc49c8-6d7c-4942-8331-33ea49116c6b"
NC_042493.1	RepeatMasker	DNA	115043423	115043796	3191	-	.	ID="TTAA11_AP";Tend="374";Tstart="1";shortTE="F";uid="18da0ce0-0319-4ce0-995b-f5edbe234cb6"
NC_042493.1	RepeatMasker	DNA/Kolobok-E	70357508	70357711	500	-	.	ID="RND-6_FAMILY-829";Tend="1152";Tstart="951";shortTE="F";uid="063ac397-3c6f-4fab-8232-4b612c4ff6ea"
NC_042493.1	RepeatMasker	Unknown	88868770	88869013	687	-	.	ID="RND-5_FAMILY-4016";Tend="1227";Tstart="968";shortTE="F";uid="ad9a0bf1-4648-4a95-8691-9d86774317e3"
NC_042493.1	RepeatMasker	Unknown	53291470	53291659	445	-	.	ID="RND-6_FAMILY-3485";Tend="1651";Tstart="1422";shortTE="F";uid="0e69374b-9f91-4360-9c1f-429f3e37f332"
NC_042493.1	RepeatMasker	DNA	92499490	92499745	1237	-	.	ID="DNA4-3_AP";Tend="634";Tstart="358";shortTE="F";uid="c3166ac2-4fdc-4356-aaf9-209cdbe8f52b"
NC_042493.1	RepeatMasker	DNA/TcMar-m44	44239385	44239610	441	-	.	ID="MARINER-2_AP";Tend="266";Tstart="20";shortTE="F";uid="356322bf-b9a6-40e1-8d4f-2d49302e8018"
NC_042493.1	RepeatMasker	DNA/Ginger	79102107	79102278	503	-	.	ID="RND-6_FAMILY-2771";Tend="962";Tstart="785";shortTE="F";uid="cd59e0b0-4196-4d9e-86cd-0864985966e0"
NC_042493.1	RepeatMasker	RC/Helitron	32700210	32700569	1607	-	.	ID="RND-6_FAMILY-216";Tend="699";Tstart="199";shortTE="F";uid="176c3176-3eb1-4fb4-b536-690443f982e1"
NC_042493.1	RepeatMasker	Unknown	54019849	54020236	3005	-	.	ID="RND-6_FAMILY-20768";Tend="1344";Tstart="965";shortTE="F";uid="1108303a-bcca-44cc-ac88-417a272ac6e2"
NC_042493.1	RepeatMasker	DNA/hAT-Charlie	79104080	79104368	1639	-	.	ID="RND-5_FAMILY-5516";Tend="1154";Tstart="858";shortTE="F";uid="936e427c-636b-4906-8d8c-2fa5b90095d4"
NC_042493.1	RepeatMasker	DNA/hAT-Tip100	1536672	1536816	563	-	.	ID="RND-6_FAMILY-1257";Tend="1030";Tstart="881";shortTE="F";uid="fe59d10e-1611-407b-9523-46a27c619888"
NC_042493.1	RepeatMasker	DNA/Ginger-1	113505776	113506109	791	-	.	ID="RND-6_FAMILY-9672";Tend="2141";Tstart="1822";shortTE="F";uid="b125a0d5-9231-4f36-88b3-e2b8c0dbcb01"
NC_042493.1	RepeatMasker	DNA/Ginger-1	15603471	15603953	2976	-	.	ID="RND-6_FAMILY-14973";Tend="1436";Tstart="963";shortTE="F";uid="204c4054-cacf-49d4-aeb7-f3a77037885e"
NC_042493.1	RepeatMasker	DNA/hAT-Tip100	92773103	92774109	2384	-	.	ID="RND-6_FAMILY-416";TEgroup="ctg_1%7CRND-6_FAMILY-416%7C18";Tend="1911";Tstart="670";shortTE="F";uid="03e505f2-ac57-48c8-8129-00dab0d114cf"
NC_042493.1	RepeatMasker	DNA/Kolobok-E	64121668	64121832	534	-	.	ID="KOLOBOKE-3_AP";Tend="7854";Tstart="7694";shortTE="F";uid="7cd8d8c7-8d95-4cde-ad89-447dd2d2c043"
NC_042493.1	RepeatMasker	DNA/Ginger	34667588	34667877	1001	-	.	ID="RND-6_FAMILY-2771";Tend="1041";Tstart="740";shortTE="F";uid="2ee4aa2f-c86c-4333-b403-e39f5d75d439"
NC_042493.1	RepeatMasker	Unknown	128062417	128062544	532	-	.	ID="RND-6_FAMILY-17568";Tend="1857";Tstart="1716";shortTE="F";uid="5becd2d7-27e1-40f4-94a0-2f8f36409d95"
NC_042493.1	RepeatMasker	Unknown	44846078	44846262	1188	-	.	ID="RND-6_FAMILY-6823";Tend="1096";Tstart="917";shortTE="F";uid="5f70bb3a-effa-421f-b948-67b3eac8a404"
NC_042493.1	RepeatMasker	DNA	21499552	21500129	4607	-	.	ID="RND-5_FAMILY-4319";Tend="1720";Tstart="1141";shortTE="F";uid="18154f23-d310-4150-b348-d76c032ae65e"
NC_042493.1	RepeatMasker	DNA	130179510	130179667	739	-	.	ID="RND-5_FAMILY-6124";Tend="1937";Tstart="1802";shortTE="F";uid="d95cce35-28de-4e0a-8f6c-a68550e2b703"
NC_042493.1	RepeatMasker	DNA/hAT	87199310	87200142	6234	-	.	ID="RND-4_FAMILY-1191";Tend="1818";Tstart="954";shortTE="F";uid="0265c31f-d4e7-4a25-9f6c-c9c2c4e11996"
NC_042493.1	RepeatMasker	LTR/Gypsy	26795552	26796075	1060	-	.	ID="RND-6_FAMILY-9416";Tend="935";Tstart="406";shortTE="F";uid="31324799-2674-4bef-a2f0-3f911461d2ce"
NC_042493.1	RepeatMasker	Retroposon?	116572672	116572790	714	-	.	ID="RND-6_FAMILY-13553";Tend="3231";Tstart="3113";shortTE="F";uid="fc3b8f12-384b-4d71-a298-f87ee59b1412"
NC_042493.1	RepeatMasker	Unknown	5733752	5733988	796	-	.	ID="RND-5_FAMILY-2808";Tend="528";Tstart="292";shortTE="F";uid="93658d28-70d6-4586-bd18-6dfd3e5e3603"
NC_042493.1	RepeatMasker	DNA/hAT-Ac	52308935	52309848	6613	-	.	ID="RND-1_FAMILY-125";Tend="1635";Tstart="737";shortTE="F";uid="8eaf814e-a5a1-4075-a497-05f9569058b5"
NC_042493.1	RepeatMasker	DNA/hAT	115946392	115946969	3933	-	.	ID="RND-5_FAMILY-12011";Tend="1471";Tstart="924";shortTE="F";uid="2b29a84c-1508-4488-b9b4-a60c7f3d85e7"
NC_042493.1	RepeatMasker	DNA/hAT	98173711	98174083	2604	-	.	ID="DNA8-40_AP";Tend="368";Tstart="1";shortTE="F";uid="0ca0c384-14b8-40f1-a38c-2047fe3ca94e"
NC_042493.1	RepeatMasker	Retroposon?	121992119	121992307	1134	-	.	ID="RND-5_FAMILY-836";Tend="2512";Tstart="2324";shortTE="F";uid="974b9247-85ce-4333-b064-7d5924a05679"
NC_042493.1	RepeatMasker	DNA/hAT-Tip100	93786573	93786798	1812	-	.	ID="RND-1_FAMILY-278";Tend="897";Tstart="664";shortTE="F";uid="0fc31da9-6a80-48ea-84f7-95be708f8812"
NC_042493.1	RepeatMasker	DNA/hAT-Tip100	19487828	19488055	1185	-	.	ID="RND-5_FAMILY-5552";Tend="828";Tstart="618";shortTE="F";uid="9bf57c45-5587-4cb4-92f8-e59d415bad5e"
NC_042493.1	RepeatMasker	LINE/I-Jockey	74674013	74674631	2745	-	.	ID="RND-6_FAMILY-10407";Tend="1315";Tstart="709";shortTE="F";uid="d717cbf6-9361-4bbc-9e8b-1ab3584006e7"
NC_042493.1	RepeatMasker	Unknown	111256710	111257699	8665	-	.	ID="RND-6_FAMILY-4978";Tend="1397";Tstart="404";shortTE="F";uid="bc423563-1d13-4fe1-9ce6-0c36f1078dc0"
NC_042493.1	RepeatMasker	Unknown	95636549	95637300	2680	-	.	ID="RND-5_FAMILY-2622";Tend="1071";Tstart="1";shortTE="F";uid="ed22df3b-9627-47c7-930f-5b301accbaa2"
NC_042493.1	RepeatMasker	DNA/Kolobok-E	51014211	51014429	1262	-	.	ID="RND-1_FAMILY-42";Tend="1452";Tstart="1238";shortTE="F";uid="dac5be1f-a77c-4094-8454-bb182403d905"
NC_042493.1	RepeatMasker	DNA/Kolobok-E	77067953	77068141	637	-	.	ID="rnd-6_family-15442";Tend="2184";Tstart="2028";shortTE="F";uid="8eb7ca97-29ad-43d2-9351-6229803d7174"
NC_042493.1	RepeatMasker	DNA/Sola-1	30556530	30558157	11083	-	.	ID="RND-6_FAMILY-3980";Tend="2158";Tstart="586";shortTE="F";uid="5c34b3e3-d146-458f-8ef6-1f427777a7a6"
NC_042493.1	RepeatMasker	DNA	92121910	92122059	847	-	.	ID="dna3-4_ap";Tend="127";Tstart="1";shortTE="F";uid="f1ae1988-850e-4c0b-b530-29a1c055b064"
NC_042493.1	RepeatMasker	DNA/Ginger-1	42376645	42376846	573	-	.	ID="RND-6_FAMILY-954";Tend="1020";Tstart="813";shortTE="F";uid="ca8051b6-7dca-4e94-8c5f-b2924142f24e"
NC_042493.1	RepeatMasker	Unknown	73129697	73129916	1470	-	.	ID="RND-5_FAMILY-16030";Tend="1710";Tstart="1485";shortTE="F";uid="6ff5a447-2d04-4cb0-8e82-4f88dd9d24d1"
NC_042493.1	RepeatMasker	DNA/hAT	122933193	122933413	1008	-	.	ID="RND-5_FAMILY-8744";Tend="1123";Tstart="907";shortTE="F";uid="96ddefb6-9066-46c1-98f6-1a38f28990c7"
NC_042493.1	RepeatMasker	DNA/hAT-Tip100	120552903	120553182	1590	-	.	ID="RND-6_FAMILY-4283";Tend="1398";Tstart="1129";shortTE="F";uid="151def25-6ae9-4b89-9539-02e2cf5ccbcd"
NC_042493.1	RepeatMasker	Unknown	104813915	104814078	454	-	.	ID="RND-6_FAMILY-7861";Tend="759";Tstart="584";shortTE="F";uid="22ea5b40-8dce-4ffc-b009-0cdd24e98d20"
NC_042493.1	RepeatMasker	Unknown	109992011	109992164	1241	-	.	ID="RND-1_FAMILY-237";Tend="1051";Tstart="895";shortTE="F";uid="dddf4f9b-c8d3-4f07-bb7b-1b6970589432"
NC_042493.1	RepeatMasker	DNA/hAT-hATm	34133281	34133786	949	-	.	ID="HAT-4C_AP";Tend="525";Tstart="2";shortTE="F";uid="cac71aa0-d807-4f39-812e-714d608acaed"
NC_042493.1	RepeatMasker	DNA	70826399	70826639	1052	-	.	ID="RND-5_FAMILY-1869";Tend="1275";Tstart="1061";shortTE="F";uid="617bdb99-4f1f-4a37-a90a-1b6748761454"
NC_042493.1	RepeatMasker	LINE/R1	19678027	19678533	658	-	.	ID="SART-6_API";Tend="1096";Tstart="583";shortTE="F";uid="9bbfee55-4abf-42c3-b722-16a32e591aad"
NC_042493.1	RepeatMasker	DNA/Ginger-1	98360744	98360933	885	-	.	ID="rnd-6_family-14973";Tend="1139";Tstart="849";shortTE="F";uid="4a3a9268-f3d3-4941-a8ff-f66e1382e469"
NC_042493.1	RepeatMasker	Unknown	69643064	69643296	545	-	.	ID="RND-5_FAMILY-2828";TEgroup="ctg_1%7CRND-5_FAMILY-2828%7C3";Tend="1244";Tstart="879";shortTE="T";uid="525cf43b-f320-4f0e-b6ca-61342e1d3477"
NC_042493.1	RepeatMasker	DNA/hAT-Charlie	59226237	59226501	541	-	.	ID="RND-6_FAMILY-8944";Tend="1869";Tstart="1587";shortTE="F";uid="24a4ff72-2aa3-41c6-bad8-5a2b8ed38de0"
NC_042493.1	RepeatMasker	DNA/Ginger-1	900060	900204	1051	-	.	ID="RND-6_FAMILY-14973";Tend="1296";Tstart="1152";shortTE="F";uid="e7725a21-7cd8-4880-8daa-d29c8680c78f"
NC_042493.1	RepeatMasker	LTR/Gypsy	26695204	26695347	1077	-	.	ID="GYPSY7-I_AP";Tend="200";Tstart="62";shortTE="F";uid="da157fad-5ae1-4ec7-ad7d-b601d8b4b114"
NC_042493.1	RepeatMasker	Unknown	5071374	5071629	1992	-	.	ID="RND-5_FAMILY-528";Tend="1229";Tstart="977";shortTE="F";uid="d2bd23d5-3552-4371-9601-8205dcde287b"
NC_042493.1	RepeatMasker	DNA/hAT-Tip100	16624160	16624487	1910	-	.	ID="DNA8-89_AP";Tend="321";Tstart="1";shortTE="F";uid="962e0d66-9356-409b-b489-0403ca5d5190"
NC_042493.1	RepeatMasker	DNA/Ginger-1	116321711	116322037	2098	-	.	ID="RND-6_FAMILY-1559";Tend="1991";Tstart="1671";shortTE="F";uid="1e175b51-fe47-4c75-887a-33306c96743f"
NC_042493.1	RepeatMasker	Unknown	49018658	49018963	1957	-	.	ID="RND-1_FAMILY-478";Tend="1239";Tstart="947";shortTE="F";uid="4094c0d3-3707-4bb6-9105-e97f6c5f30c9"
NC_042493.1	RepeatMasker	DNA/hAT-Tip100	12233049	12234230	8347	-	.	ID="RND-6_FAMILY-5162";Tend="2010";Tstart="754";shortTE="F";uid="77ea88ed-cda3-45a3-9664-c37e1ad33fb6"
NC_042493.1	RepeatMasker	DNA/PIF-Spy	62519267	62519401	427	-	.	ID="ISL2EU-3N1_CFL";Tend="342";Tstart="208";shortTE="F";uid="6bbe21b5-779c-47e5-8f32-8d07ffc0e615"
NC_042493.1	RepeatMasker	DNA/hAT?	4793374	4793905	2162	-	.	ID="RND-6_FAMILY-11704";TEgroup="ctg_1%7CRND-6_FAMILY-11704%7C1";Tend="1595";Tstart="900";shortTE="F";uid="c0e87bf4-2713-40fa-a348-7c140bdc00ac"
NC_042493.1	RepeatMasker	DNA/Kolobok-T2	116895107	116895334	1558	-	.	ID="RND-5_FAMILY-786";Tend="1637";Tstart="1410";shortTE="F";uid="aa4476a2-019a-47c9-ace4-fc738e8519f9"
NC_042493.1	RepeatMasker	DNA/hAT-hAT19	83546956	83547067	802	-	.	ID="DNA8-80_AP";Tend="114";Tstart="1";shortTE="F";uid="e4b699fa-29e3-4959-a28c-602538148f5d"
NC_042493.1	RepeatMasker	Unknown	96853467	96853836	2366	-	.	ID="RND-4_FAMILY-1951";Tend="1283";Tstart="917";shortTE="F";uid="7e328bba-9ae6-4ebb-aa96-65301e473f6f"
NC_042493.1	RepeatMasker	Unknown	11635667	11636078	2863	-	.	ID="RND-5_FAMILY-1573";Tend="1223";Tstart="804";shortTE="F";uid="83d5b4ba-078f-4247-94a0-52623f5117b9"
NC_042493.1	RepeatMasker	Retroposon?	60663369	60663860	4166	-	.	ID="SINE2-2_AP";Tend="494";Tstart="1";shortTE="F";uid="2798f403-2c8d-4014-ac4e-01f9e3e87ca6"
NC_042493.1	RepeatMasker	DNA/Maverick	112430824	112430987	747	-	.	ID="polinton-3_nvi";Tend="6912";Tstart="6725";shortTE="F";uid="0577a7ed-2ac1-4cd6-b0a8-958d0cc24688"
NC_042493.1	RepeatMasker	Unknown	62740319	62740445	467	-	.	ID="RND-6_FAMILY-3812";Tend="573";Tstart="460";shortTE="F";uid="1c176a55-78f5-41f6-bed4-8e2449b71608"
NC_042493.1	RepeatMasker	DNA/hAT-Tip100	111917043	111917434	1609	-	.	ID="RND-5_FAMILY-2286";Tend="1312";Tstart="950";shortTE="F";uid="0a20caba-2ba3-4331-9594-e3aa9512e4c6"
NC_042493.1	RepeatMasker	Retroposon?	72832132	72832626	1944	-	.	ID="RND-5_FAMILY-398";Tend="724";Tstart="278";shortTE="F";uid="3b455309-f5fe-4031-a80e-c1aeeb344797"
NC_042493.1	RepeatMasker	Unknown	33891157	33891802	4387	-	.	ID="RND-6_FAMILY-5257";Tend="897";Tstart="282";shortTE="F";uid="3f56ac21-b157-406a-8301-c95b1df409c3"
NC_042493.1	RepeatMasker	DNA/CMC-EnSpm	99288918	99289483	924	-	.	ID="RND-6_FAMILY-262";Tend="1218";Tstart="646";shortTE="F";uid="10ef2313-bd66-49c1-b96c-56b037bfe153"
NC_042493.1	RepeatMasker	Unknown	48603193	48603680	3965	-	.	ID="RND-5_FAMILY-3443";Tend="1056";Tstart="558";shortTE="F";uid="dfa24028-69fd-4acc-be8a-b9f56131b31c"
NC_042493.1	RepeatMasker	DNA/hAT-Tip100	119823718	119824049	837	-	.	ID="RND-6_FAMILY-192";Tend="1372";Tstart="1038";shortTE="F";uid="16d3ce66-6ef2-4c4e-bf22-7dfb8ca651f5"
NC_042493.1	RepeatMasker	Unknown	118044247	118044457	805	-	.	ID="RND-6_FAMILY-7902";Tend="1180";Tstart="937";shortTE="F";uid="5496d6c6-1e3a-450d-a0ac-854648ebbb60"
NC_042493.1	RepeatMasker	DNA/Ginger-1	3015952	3016158	960	-	.	ID="RND-6_FAMILY-22402";Tend="2668";Tstart="2467";shortTE="F";uid="6694f8d5-6ada-4a1f-8e89-5817e235f6c0"
NC_042493.1	RepeatMasker	DNA/hAT-Ac	13812267	13812699	1326	-	.	ID="RND-5_FAMILY-5446";Tend="1276";Tstart="866";shortTE="F";uid="2f84f295-1faf-4d01-bc84-374592701b55"
NC_042493.1	RepeatMasker	DNA/Ginger-2	90654627	90654761	604	-	.	ID="RND-6_FAMILY-14944";Tend="847";Tstart="716";shortTE="F";uid="39f56870-bfa2-479e-93e5-94c82ecf7f4a"
NC_042493.1	RepeatMasker	DNA	103921884	103922427	2693	-	.	ID="RND-6_FAMILY-12186";Tend="890";Tstart="409";shortTE="F";uid="00bb6492-17d9-4586-95a5-e3f152ee6175"
NC_042493.1	RepeatMasker	DNA/Kolobok-E	128991779	128991994	511	-	.	ID="RND-6_FAMILY-3437";Tend="723";Tstart="515";shortTE="F";uid="0c091333-6abb-4c55-8a82-becbfa2433aa"
NC_042493.1	RepeatMasker	DNA/hAT-Tip100	68844937	68845276	1688	-	.	ID="dna8-106_ap";Tend="734";Tstart="461";shortTE="F";uid="4ea24cc9-2014-49a2-8a28-dbf48735dd5f"
NC_042493.1	RepeatMasker	Unknown	99466737	99467257	2819	-	.	ID="RND-6_FAMILY-8336";Tend="1269";Tstart="761";shortTE="F";uid="2cedbc6b-e6db-4c66-b0a1-d4ef27e3775c"
NC_042493.1	RepeatMasker	DNA/hAT-hAT19	115947848	115948502	4289	-	.	ID="RND-6_FAMILY-15444";Tend="1600";Tstart="947";shortTE="F";uid="7bcf9b0b-13e9-4275-b5ab-279cbb71d5e0"
NC_042493.1	RepeatMasker	DNA/TcMar-m44	16333266	16333797	1966	-	.	ID="RND-4_FAMILY-1899";Tend="1517";Tstart="946";shortTE="F";uid="65fe7102-9ef8-4664-99e4-0c3da02e9150"
NC_042493.1	RepeatMasker	DNA/hAT-Blackjack	113180209	113180637	912	-	.	ID="RND-6_FAMILY-24666";TEgroup="ctg_1%7CRND-6_FAMILY-24666%7C3";Tend="1096";Tstart="752";shortTE="F";uid="52909812-7407-4775-b8f0-4e818bc15264"
NC_042493.1	RepeatMasker	DNA/hAT	48394711	48395016	1208	-	.	ID="RND-6_FAMILY-3592";Tend="882";Tstart="538";shortTE="F";uid="979c46b0-859e-4618-82c2-9e9b66971d01"
NC_042493.1	RepeatMasker	LTR/Gypsy	84910995	84911334	1006	-	.	ID="RND-6_FAMILY-14214";TEgroup="ctg_1%7CRND-6_FAMILY-14214%7C2";Tend="1179";Tstart="926";shortTE="F";uid="4595377b-f1d0-401d-a5cd-05b4a0265f6b"
NC_042493.1	RepeatMasker	Unknown	110859370	110860537	5997	-	.	ID="RND-1_FAMILY-50";Tend="1347";Tstart="79";shortTE="F";uid="49711c3e-f688-4390-ad69-a737c5454a3d"
NC_042493.1	RepeatMasker	DNA	99349480	99349756	1357	-	.	ID="DNA4-1_AP";Tend="796";Tstart="524";shortTE="F";uid="53eb4916-63e3-4d4a-8f08-150fdaeef637"
NC_042493.1	RepeatMasker	Unknown	75962764	75962884	603	-	.	ID="RND-1_FAMILY-289";Tend="1173";Tstart="1037";shortTE="F";uid="2ed2a45e-699c-435a-8c6d-63d1d8fb5b2a"
NC_042493.1	RepeatMasker	DNA/hAT-Tip100	119984211	119984329	700	-	.	ID="DNA8-83_AP";Tend="883";Tstart="777";shortTE="F";uid="c57f8792-ed32-4fcf-93c0-b43b5f22f771"
NC_042493.1	RepeatMasker	DNA/hAT-Tip100	55278467	55278733	1166	-	.	ID="RND-1_FAMILY-153";Tend="1301";Tstart="934";shortTE="F";uid="ec98342c-aa59-4e50-8469-f1d9365bb339"
NC_042493.1	RepeatMasker	Unknown	22346406	22346684	2209	-	.	ID="RND-1_FAMILY-207";Tend="1184";Tstart="913";shortTE="F";uid="40e37462-fd51-4015-a104-d8d3e680005b"
NC_042493.1	RepeatMasker	DNA/hAT	72316850	72317068	1584	-	.	ID="DNA8-105_AP";Tend="650";Tstart="422";shortTE="F";uid="80612289-bb46-4e50-8dc9-8c2ce58c4e3d"
NC_042493.1	RepeatMasker	Retroposon?	108273753	108274418	2097	-	.	ID="RND-6_FAMILY-22235";Tend="794";Tstart="142";shortTE="F";uid="1c27bd94-818d-457c-918a-3a7965327fd1"
NC_042493.1	RepeatMasker	DNA/Kolobok-E	77940662	77940814	529	-	.	ID="RND-5_FAMILY-870";Tend="857";Tstart="711";shortTE="F";uid="5d80df21-b007-4e4d-b303-9bdfb5682ad8"
NC_042493.1	RepeatMasker	DNA	1193467	1193585	751	-	.	ID="DNA8-15_AP";Tend="120";Tstart="1";shortTE="F";uid="a899dbb0-dd2e-4adc-b4df-ef942bac7cd8"
NC_042493.1	RepeatMasker	DNA/Ginger-1	96904487	96904750	1423	-	.	ID="RND-5_FAMILY-7031";Tend="2655";Tstart="2391";shortTE="F";uid="4569eba9-c872-48bd-9126-20d1e604a8fe"
NC_042493.1	RepeatMasker	DNA/hAT-Tip100	35795821	35796543	2527	-	.	ID="RND-6_FAMILY-1390";Tend="1549";Tstart="859";shortTE="F";uid="90a95e15-cdd0-4ff8-a430-faff5e2ea797"
NC_042493.1	RepeatMasker	RC/Helitron	34797681	34797892	614	-	.	ID="RND-6_FAMILY-32908";Tend="642";Tstart="441";shortTE="F";uid="e6d1c373-a1a0-4080-8cc5-51ac19f4ac4d"
NC_042493.1	RepeatMasker	DNA/hAT-hAT19	47742705	47743533	6541	-	.	ID="HAT-N8_AP";Tend="865";Tstart="1";shortTE="F";uid="ab23f743-cf39-406a-8be6-0228792839e2"
NC_042493.1	RepeatMasker	DNA/Kolobok-E	128047037	128047228	1206	-	.	ID="RND-1_FAMILY-472";Tend="832";Tstart="641";shortTE="F";uid="213bc85c-3e61-4580-b17a-28699ee33192"
NC_042493.1	RepeatMasker	DNA	71218378	71218490	720	-	.	ID="TTAA7_AP";Tend="107";Tstart="1";shortTE="F";uid="0862d154-6c0b-41ea-b27e-237b446d0ba7"
NC_042493.1	RepeatMasker	DNA	28569828	28570266	2630	-	.	ID="DNA8-61_AP";Tend="438";Tstart="1";shortTE="F";uid="3e687f09-8568-43e5-abb5-1aaafbb46a63"
NC_042493.1	RepeatMasker	DNA/Kolobok-E	37137095	37137228	656	-	.	ID="rnd-5_family-751";Tend="1528";Tstart="1417";shortTE="F";uid="dc98eca6-b12a-426c-85e9-7d2ea9fb40f9"
NC_042493.1	RepeatMasker	DNA/hAT-Tip100	12544100	12544322	972	-	.	ID="DNA8-89_AP";Tend="375";Tstart="124";shortTE="F";uid="d420302b-c2a8-4799-bf18-6d8c2d3598d0"
NC_042493.1	RepeatMasker	DNA/hAT?	23557882	23558027	426	-	.	ID="RND-5_FAMILY-3458";Tend="1179";Tstart="1027";shortTE="F";uid="22a747ef-f472-4ca8-afcc-a6b361a2e8d9"
NC_042493.1	RepeatMasker	Unknown	6040349	6040795	2056	-	.	ID="RND-1_FAMILY-20";Tend="1612";Tstart="1150";shortTE="F";uid="ee7e9dd2-a6aa-4520-9ac2-72eff6746c7b"
NC_042493.1	RepeatMasker	DNA/Ginger-1	52029092	52029751	1910	-	.	ID="RND-6_FAMILY-8793";Tend="859";Tstart="142";shortTE="F";uid="a3bb55a2-eb03-4209-8086-d0e4f31003db"
NC_042493.1	RepeatMasker	Unknown	103232272	103232448	1005	-	.	ID="RND-4_FAMILY-1309";Tend="1391";Tstart="1211";shortTE="F";uid="3dbcbcc7-de41-47ad-b4b1-d4bfc5ccf273"
NC_042493.1	RepeatMasker	DNA/Kolobok-E	104115803	104116226	948	-	.	ID="KOLOBOKE-3_AP";Tend="2197";Tstart="1695";shortTE="F";uid="608c3e52-bb0c-4bcc-b8f0-ea938bbb8862"
NC_042493.1	RepeatMasker	LTR/Pao	2698610	2698713	917	-	.	ID="BEL3-LTR_AP";Tend="104";Tstart="1";shortTE="F";uid="b2032d3f-b598-4d09-ba85-96816221861f"
NC_042493.1	RepeatMasker	Unknown	91548255	91548549	1670	-	.	ID="RND-5_FAMILY-1591";Tend="1381";Tstart="1064";shortTE="F";uid="17448525-d061-43a1-83c6-2ac877b6f0c5"
NC_042493.1	RepeatMasker	DNA	122374270	122374871	4629	-	.	ID="TTAA15_AP";Tend="595";Tstart="1";shortTE="F";uid="71e4e1d4-0f76-481b-81de-511c49dff160"
NC_042493.1	RepeatMasker	Unknown	42975210	42975321	594	-	.	ID="RND-5_FAMILY-6097";Tend="2231";Tstart="2116";shortTE="F";uid="2a9680a3-f50a-4597-b22d-1e733dea45dc"
NC_042493.1	RepeatMasker	DNA/Kolobok-T2	99610457	99610572	471	-	.	ID="RND-1_FAMILY-194";Tend="1076";Tstart="967";shortTE="F";uid="af095b7e-cc9f-471c-bd63-1743a43306fa"
NC_042493.1	RepeatMasker	DNA/TcMar-Tc1	45730553	45730988	657	-	.	ID="MARINER-11_AEC";Tend="1374";Tstart="918";shortTE="F";uid="7d653ded-3fa4-4a4d-98a7-ba4f6c03aed8"
NC_042493.1	RepeatMasker	Unknown	68961771	68962064	463	-	.	ID="RND-6_FAMILY-7884";Tend="916";Tstart="625";shortTE="F";uid="389fc074-4373-49d7-8d2b-a3789d4ff450"
NC_042493.1	RepeatMasker	DNA/hAT?	77981088	77981433	1549	-	.	ID="RND-6_FAMILY-13469";Tend="1195";Tstart="838";shortTE="F";uid="d981d678-fc07-41b8-ad51-77cac4f53070"
NC_042493.1	RepeatMasker	DNA/Ginger-1	60337628	60338198	1633	-	.	ID="RND-6_FAMILY-9672";Tend="2290";Tstart="1682";shortTE="F";uid="be049472-2601-48be-ad43-d4a67233029c"
NC_042493.1	RepeatMasker	DNA	30931179	30931868	2863	-	.	ID="DNA8-27_AP";Tend="763";Tstart="1";shortTE="F";uid="1ffeafa1-26cf-482f-a968-a70aa55e1f89"
NC_042493.1	RepeatMasker	DNA/Sola-1	37999733	38001171	1624	-	.	ID="SOLA1-1_BM";Tend="2641";Tstart="1222";shortTE="F";uid="dd89cd7b-870d-453a-996b-b27aa0053f50"
NC_042493.1	RepeatMasker	DNA	91870471	91870594	428	-	.	ID="DNA3-9_AP";Tend="138";Tstart="10";shortTE="F";uid="f7f453f8-72f3-437b-85b3-e92853fc57a9"
NC_042493.1	RepeatMasker	RC/Helitron	103073140	103073277	546	-	.	ID="RND-1_FAMILY-220";Tend="803";Tstart="664";shortTE="F";uid="366329ac-0985-4277-a7db-ff3cf23d8551"
NC_042493.1	RepeatMasker	DNA	14133326	14134094	2797	-	.	ID="DNA4-2_AP";Tend="725";Tstart="2";shortTE="F";uid="37f25201-8f1d-4668-a16a-730cc4a93258"
NC_042493.1	RepeatMasker	Retroposon?	131803894	131804278	1003	-	.	ID="RND-5_FAMILY-2567";Tend="1466";Tstart="1060";shortTE="F";uid="b0f2e76e-1e3d-425b-ad73-5d7959aedf7b"
NC_042493.1	RepeatMasker	DNA/Ginger-1	109127881	109128258	2858	-	.	ID="RND-6_FAMILY-6101";Tend="1903";Tstart="1527";shortTE="F";uid="873fe2b4-68dc-4ddf-acbf-e486d7c1a074"
NC_042493.1	RepeatMasker	DNA/hAT	129169470	129169852	2247	-	.	ID="DNA8-101_AP";Tend="567";Tstart="139";shortTE="F";uid="7de8631d-e06d-404d-a384-8d0e13eae937"
NC_042493.1	RepeatMasker	Retroposon?	37136962	37137101	1134	-	.	ID="RND-6_FAMILY-11842";Tend="908";Tstart="769";shortTE="F";uid="b54580fa-d6bc-4c6f-abef-8a96365b7b6d"
NC_042493.1	RepeatMasker	DNA/hAT-Charlie	109094072	109094385	1004	-	.	ID="DNA8-51_AP";TEgroup="ctg_1%7CDNA8-51_AP%7C20";Tend="507";Tstart="1";shortTE="F";uid="1a664e96-20a1-4c14-9ed2-78ba5794d1ac"
NC_042493.1	RepeatMasker	DNA/hAT-Ac	40077267	40077711	707	-	.	ID="RND-6_FAMILY-28117";Tend="1119";Tstart="667";shortTE="F";uid="2c7359c8-39c3-4788-a5d1-b994442d047f"
NC_042493.1	RepeatMasker	Retroposon?	13631114	13632062	4903	-	.	ID="RND-5_FAMILY-8791";Tend="1517";Tstart="488";shortTE="F";uid="e2899270-676a-4f5e-b2f6-26db75c58457"
NC_042493.1	RepeatMasker	Retroposon?	126869941	126870112	638	-	.	ID="SINE2-2_AP";Tend="1565";Tstart="1221";shortTE="F";uid="e9d30cd8-7f2b-461e-8944-7545e79e0f4d"
NC_042493.1	RepeatMasker	Unknown	58715884	58716232	1854	-	.	ID="RND-6_FAMILY-4393";Tend="1491";Tstart="1060";shortTE="F";uid="ead915d3-97c7-474b-8c8b-a85d499c58a8"
NC_042493.1	RepeatMasker	DNA/hAT-Tip100	60222352	60222510	1091	-	.	ID="DNA8-63_AP";Tend="168";Tstart="1";shortTE="F";uid="f21170ca-f1d5-463e-8f43-2eb989987483"
NC_042493.1	RepeatMasker	DNA	102878828	102878980	997	-	.	ID="TTAA20_AP";Tend="663";Tstart="519";shortTE="F";uid="5735ad86-097e-441c-b213-0c3658df910c"
NC_042493.1	RepeatMasker	DNA/Ginger-1	14532837	14533418	1374	-	.	ID="RND-6_FAMILY-20286";Tend="1678";Tstart="1077";shortTE="F";uid="3827973f-8e27-45f5-b372-c8906efd04ae"
NC_042493.1	RepeatMasker	Unknown	2154686	2155047	1883	-	.	ID="RND-1_FAMILY-58";Tend="1649";Tstart="1272";shortTE="F";uid="8d0ddb83-e7e9-470b-8c8d-b242051a5391"
NC_042493.1	RepeatMasker	Unknown	93923568	93923777	965	-	.	ID="RND-6_FAMILY-3013";Tend="1427";Tstart="1218";shortTE="F";uid="a3497da6-570b-49c7-8b2f-051f9cedebb0"
NC_042493.1	RepeatMasker	DNA/Maverick	128668293	128668867	2444	-	.	ID="RND-6_FAMILY-2496";Tend="601";Tstart="53";shortTE="F";uid="e0cbe3e1-25f6-410b-9270-cf6aa49d8858"
NC_042493.1	RepeatMasker	Unknown	111533794	111534920	7236	-	.	ID="RND-6_FAMILY-11461";Tend="1526";Tstart="403";shortTE="F";uid="136b9a55-1ff7-43d3-a126-3073c4aa57c5"
NC_042493.1	RepeatMasker	DNA/TcMar-Mariner	79657636	79657773	404	-	.	ID="MARINER-N13_HSAL";Tend="516";Tstart="383";shortTE="F";uid="d18a4d68-9b5e-4920-a35d-00d2906ec057"
NC_042493.1	RepeatMasker	DNA/Ginger-1	118668478	118669028	4133	-	.	ID="RND-6_FAMILY-22402";Tend="1896";Tstart="1345";shortTE="F";uid="6a430aba-b935-4f55-9a5c-006738d3c669"
NC_042493.1	RepeatMasker	DNA/Kolobok-E	124182200	124182843	3380	-	.	ID="RND-6_FAMILY-15442";Tend="2220";Tstart="1512";shortTE="F";uid="a8a237d7-01a6-4091-8ef1-39baed5573e2"
NC_042493.1	RepeatMasker	DNA	93167085	93167234	502	-	.	ID="DNAX-2_AP";Tend="463";Tstart="320";shortTE="F";uid="13825042-5be3-4118-87a4-27934c92de63"
NC_042493.1	RepeatMasker	DNA	89774645	89775167	2525	-	.	ID="DNA8-31_AP";Tend="595";Tstart="1";shortTE="F";uid="b579af4d-ab12-4b68-93d3-4a8d1a981e4c"
NC_042493.1	RepeatMasker	Unknown	113367760	113368157	798	-	.	ID="RND-5_FAMILY-9145";Tend="890";Tstart="492";shortTE="F";uid="11ba1d07-2551-4a24-b1cf-9bb3a99b13c0"
NC_042493.1	RepeatMasker	Unknown	52263016	52263216	774	-	.	ID="RND-5_FAMILY-1725";Tend="1245";Tstart="1036";shortTE="F";uid="b30fc028-56c5-452b-9f11-e490bc1bd59e"
NC_042493.1	RepeatMasker	DNA/Ginger-1	55391091	55391289	674	-	.	ID="rnd-6_family-22402";Tend="1474";Tstart="974";shortTE="F";uid="5f4630e0-af65-4f4b-a093-bf0158371f6d"
NC_042493.1	RepeatMasker	Unknown	100184881	100185034	1191	-	.	ID="RND-1_FAMILY-387";Tend="1240";Tstart="1060";shortTE="F";uid="56148648-65fd-4847-af1d-27c3ce47d194"
NC_042493.1	RepeatMasker	Retroposon?	100224977	100225141	1129	-	.	ID="RND-6_FAMILY-3283";Tend="1033";Tstart="862";shortTE="F";uid="d3061ad4-5316-4477-a280-a588fe2360aa"
NC_042493.1	RepeatMasker	Unknown	78535605	78535896	1904	-	.	ID="RND-5_FAMILY-8025";Tend="1188";Tstart="907";shortTE="F";uid="feb910dc-9c88-4752-b244-7ba641dec11e"
NC_042493.1	RepeatMasker	LINE/I-Jockey	130677436	130678637	2231	-	.	ID="RND-6_FAMILY-11101";Tend="2450";Tstart="1229";shortTE="F";uid="4caf171b-1c12-4fc4-8336-4ca358d19d4e"
NC_042493.1	RepeatMasker	Retroposon?	111683041	111683261	484	-	.	ID="RND-6_FAMILY-18690";Tend="1899";Tstart="1685";shortTE="F";uid="b1f1a251-6ca8-4ac4-98ef-48858c2d888b"
NC_042493.1	RepeatMasker	Unknown	44800195	44800468	922	-	.	ID="RND-1_FAMILY-190";Tend="1736";Tstart="1464";shortTE="F";uid="c88b5ede-6cb3-45b8-acd7-5664b0bdf44a"
NC_042493.1	RepeatMasker	DNA	66111319	66111485	676	-	.	ID="dna4-2_ap";Tend="769";Tstart="618";shortTE="F";uid="7bc3ca3c-6dac-4263-a534-5a23d263e928"
NC_042493.1	RepeatMasker	DNA/Kolobok-E	51420405	51420688	592	-	.	ID="RND-6_FAMILY-15442";Tend="1054";Tstart="753";shortTE="F";uid="2b6288f4-af0c-459c-b1a4-9ec274505a08"
NC_042493.1	RepeatMasker	DNA/Kolobok-E	47218678	47218825	425	-	.	ID="RND-6_FAMILY-379";Tend="779";Tstart="633";shortTE="F";uid="fff2a7fa-92df-4e11-8efd-a742287d9dd7"
NC_042493.1	RepeatMasker	DNA/hAT-Tip100	13629394	13629726	1598	-	.	ID="RND-6_FAMILY-23326";Tend="279";Tstart="4";shortTE="F";uid="10551955-a7f4-471b-b4a6-2361d5735137"
NC_042493.1	RepeatMasker	DNA/Kolobok-E	16093175	16093336	922	-	.	ID="KOLOBOKE-2_AP";Tend="1265";Tstart="1105";shortTE="F";uid="5da0cb34-9833-4922-8931-d47fd8973f44"
NC_042493.1	RepeatMasker	Retroposon?	40404909	40405052	505	-	.	ID="RND-5_FAMILY-398";Tend="1215";Tstart="907";shortTE="F";uid="0a62dc1f-25c1-4e39-a8a1-9ae7ae1aa61c"
NC_042493.1	RepeatMasker	DNA	111704427	111705330	3557	-	.	ID="rnd-6_family-428";Tend="1883";Tstart="1088";shortTE="F";uid="28e2e6fb-8938-40e9-bc5f-f018b9b0cd72"
NC_042493.1	RepeatMasker	LTR/Gypsy	37020809	37020914	423	-	.	ID="RND-6_FAMILY-1091";Tend="1502";Tstart="1221";shortTE="F";uid="89916de7-3e4c-4c8c-a4d8-cf8f11516580"
NC_042493.1	RepeatMasker	Retroposon?	113464959	113466035	8006	-	.	ID="RND-6_FAMILY-7363";Tend="1735";Tstart="668";shortTE="F";uid="e5065965-ae17-4cec-84b0-e89dd5c0a36b"
NC_042493.1	RepeatMasker	Unknown	29240548	29241498	6630	-	.	ID="RND-5_FAMILY-13823";Tend="1912";Tstart="969";shortTE="F";uid="b1dc5d7d-cbfe-4bd6-b695-b5abdd0ff768"
NC_042493.1	RepeatMasker	DNA/Kolobok-E	72942883	72943253	1496	-	.	ID="RND-5_FAMILY-3406";Tend="1187";Tstart="811";shortTE="F";uid="c384d27c-8345-4174-aceb-11f3b0023912"
NC_042493.1	RepeatMasker	DNA/hAT-Tip100	2974908	2975112	1676	-	.	ID="DNA8-12_AP";Tend="208";Tstart="1";shortTE="F";uid="1439aaab-7b98-4b43-bb45-af7727b83c3e"
NC_042493.1	RepeatMasker	LINE/R1	46981105	46984563	3978	-	.	ID="SART-5_API";Tend="3624";Tstart="178";shortTE="F";uid="d9365cfc-9c74-4a18-8ebf-e5c589691d03"
NC_042493.1	RepeatMasker	DNA	39080872	39081140	1839	-	.	ID="DNA4-3_AP";Tend="269";Tstart="1";shortTE="F";uid="fc5ce017-e346-470d-aecb-0906c1160b76"
NC_042493.1	RepeatMasker	DNA/MULE-MuDR	41101206	41101424	1153	-	.	ID="RND-5_FAMILY-397";Tend="1723";Tstart="1502";shortTE="F";uid="06210142-0818-4ca7-bd23-6691471e4cc7"
NC_042493.1	RepeatMasker	DNA	97696989	97697194	541	-	.	ID="RND-6_FAMILY-12186";Tend="1676";Tstart="1489";shortTE="F";uid="1e517f1f-c3b7-4493-a269-45fa38b27f26"
NC_042493.1	RepeatMasker	DNA/hAT-hAT19	118821183	118821385	831	-	.	ID="DNA8-82_AP";Tend="748";Tstart="535";shortTE="F";uid="78b3caf8-4d21-48e1-b8ea-6b607e9a908d"
NC_042493.1	RepeatMasker	DNA/hAT	82007432	82008144	4429	-	.	ID="RND-5_FAMILY-4993";Tend="1656";Tstart="903";shortTE="F";uid="ee4203bf-6254-4d03-a5f5-c2cf28c2ee53"
NC_042493.1	RepeatMasker	DNA/Ginger-1	58220403	58220888	1906	-	.	ID="RND-6_FAMILY-954";Tend="1325";Tstart="851";shortTE="F";uid="710de622-b2ee-4ff7-b850-5ee3631177a2"
NC_042493.1	RepeatMasker	DNA/TcMar-Fot1	87586818	87588321	10306	-	.	ID="RND-5_FAMILY-1146";Tend="2152";Tstart="653";shortTE="F";uid="b2f51003-ad64-4d6d-84b0-999ec949eec2"
NC_042493.1	RepeatMasker	DNA/TcMar-m44	106595825	106595973	493	-	.	ID="RND-5_FAMILY-3356";Tend="1419";Tstart="1271";shortTE="F";uid="80d48ace-c159-49df-85fe-32c34a7c0ad0"
NC_042493.1	RepeatMasker	Unknown	49932940	49933141	1580	-	.	ID="RND-5_FAMILY-5347";Tend="1123";Tstart="923";shortTE="F";uid="187c048e-6a86-493e-8477-94c28bbe9e76"
NC_042493.1	RepeatMasker	DNA/hAT-hAT19	111814069	111814606	3568	-	.	ID="DNA8-50_AP";Tend="552";Tstart="1";shortTE="F";uid="28410bcc-b249-412d-8b04-2463ff565aeb"
NC_042493.1	RepeatMasker	Unknown	67197765	67197895	928	-	.	ID="RND-1_FAMILY-20";Tend="1247";Tstart="1117";shortTE="F";uid="76bd3ee6-d728-49fa-85a8-3e982a01eb6e"
NC_042493.1	RepeatMasker	DNA/hAT?	54985605	54985942	2635	-	.	ID="RND-5_FAMILY-2860";Tend="1273";Tstart="936";shortTE="F";uid="d954b1cd-6a91-47fb-a0ce-6312ae7d6986"
NC_042493.1	RepeatMasker	Unknown	113659829	113659954	878	-	.	ID="RND-5_FAMILY-7294";Tend="1686";Tstart="1561";shortTE="F";uid="ef40dfc3-903c-4a5d-adf5-bc942de03db5"
NC_042493.1	RepeatMasker	DNA/Ginger-1	118971300	118971568	805	-	.	ID="RND-6_FAMILY-20286";Tend="2550";Tstart="2229";shortTE="F";uid="69ceff48-76eb-4444-992d-507ba4d59eb3"
NC_042493.1	RepeatMasker	Unknown	116134100	116134868	5977	-	.	ID="RND-5_FAMILY-6381";Tend="1432";Tstart="672";shortTE="F";uid="e9ff8c31-a3c0-401d-b784-bdfc6bf46774"
NC_042493.1	RepeatMasker	DNA/Ginger-1	103249179	103250070	2908	-	.	ID="rnd-6_family-6101";Tend="1777";Tstart="800";shortTE="F";uid="82a2f31f-fee0-4370-a07c-e9597434759e"
NC_042493.1	RepeatMasker	Retroposon?	128222793	128223259	3246	-	.	ID="RND-6_FAMILY-14514";Tend="1065";Tstart="563";shortTE="F";uid="1da6b6fe-9973-4de5-835c-cec06ddc8ccb"
NC_042493.1	RepeatMasker	Retroposon?	120360636	120360941	2463	-	.	ID="RND-6_FAMILY-7552";Tend="1117";Tstart="809";shortTE="F";uid="0cc74e3c-67ca-4d8f-8820-cb9c23d4703a"
NC_042493.1	RepeatMasker	Unknown	32210307	32210492	1089	-	.	ID="RND-1_FAMILY-12";Tend="1130";Tstart="935";shortTE="F";uid="b9cf9d44-241a-4b22-8fb2-a0bf63dd670e"
NC_042493.1	RepeatMasker	DNA/MULE-MuDR	67715267	67715439	973	-	.	ID="DNA8-110_AP";Tend="196";Tstart="2";shortTE="F";uid="d670ca32-0078-42f4-9da8-06ad18eeda2e"
NC_042493.1	RepeatMasker	DNA/Kolobok-E	62937589	62937755	582	-	.	ID="RND-6_FAMILY-15442";Tend="2218";Tstart="2066";shortTE="F";uid="dccc7cca-abaf-4c3d-aa12-1e5aa758c8be"
NC_042493.1	RepeatMasker	Retroposon?	61637038	61637142	546	-	.	ID="RND-5_FAMILY-836";Tend="688";Tstart="582";shortTE="F";uid="40518370-f992-4456-b83c-abff6628b9c9"
NC_042493.1	RepeatMasker	DNA/Kolobok-E	42652323	42652706	754	-	.	ID="RND-6_FAMILY-829";Tend="972";Tstart="520";shortTE="F";uid="93281da5-b899-4848-af3a-46729c0fb10e"
NC_042493.1	RepeatMasker	DNA/hAT-Tip100	8701034	8701447	1248	-	.	ID="rnd-6_family-1170";Tend="1477";Tstart="925";shortTE="F";uid="7aa13689-7be7-4e22-a4e5-93b07634546e"
NC_042493.1	RepeatMasker	DNA	69478693	69479125	3721	-	.	ID="RND-1_FAMILY-542";Tend="1391";Tstart="958";shortTE="F";uid="ec89efe3-c620-49f0-9584-1a83e6fe91f0"
NC_042493.1	RepeatMasker	DNA	69878048	69878345	572	-	.	ID="ttaa3c_ap";Tend="292";Tstart="34";shortTE="F";uid="1f56d9ec-2bd3-4de3-825c-249f2b086dc5"
NC_042493.1	RepeatMasker	DNA/Kolobok-E	68702403	68702744	882	-	.	ID="RND-6_FAMILY-15442";TEgroup="ctg_1%7CRND-6_FAMILY-15442%7C15";Tend="2217";Tstart="1860";shortTE="F";uid="9756c5e8-9f07-42c6-8582-055dba40ab15"
NC_042493.1	RepeatMasker	DNA	97886790	97887039	1369	-	.	ID="TTAAC_AP";Tend="438";Tstart="190";shortTE="F";uid="f2667492-226e-417a-abf0-a1fe2be32864"
NC_042493.1	RepeatMasker	RC/Helitron	44000691	44000875	1581	-	.	ID="RND-6_FAMILY-43";Tend="1618";Tstart="1434";shortTE="F";uid="52d53b47-3c77-4de4-afa9-71cd3492c8bd"
NC_042493.1	RepeatMasker	Unknown	24680522	24680688	1007	-	.	ID="RND-1_FAMILY-229";Tend="611";Tstart="446";shortTE="F";uid="f08e7751-d99f-449b-9684-1ea0fbb8afc2"
NC_042493.1	RepeatMasker	DNA	88298163	88298471	1754	-	.	ID="ttaa4_ap";Tend="393";Tstart="82";shortTE="F";uid="91b30a5d-b22d-48ee-b535-e4d6978d8f2c"
NC_042493.1	RepeatMasker	LINE/L2	42172226	42172432	1124	-	.	ID="RND-5_FAMILY-16339";Tend="1171";Tstart="974";shortTE="F";uid="36cc8ca1-add4-45a4-91c0-53f1cf55eab8"
NC_042493.1	RepeatMasker	Unknown	65738606	65739483	3090	-	.	ID="RND-6_FAMILY-11564";Tend="1470";Tstart="585";shortTE="F";uid="d5ea34fc-e261-444c-a537-2b587a0ea021"
NC_042493.1	RepeatMasker	Unknown	83219902	83220317	2081	-	.	ID="RND-1_FAMILY-63";Tend="1474";Tstart="1017";shortTE="F";uid="e1675ce7-6bd6-401c-b3ba-4f0f8e355897"
NC_042493.1	RepeatMasker	Retroposon?	25258500	25258914	1107	-	.	ID="RND-6_FAMILY-728";Tend="879";Tstart="502";shortTE="F";uid="8930dfac-2568-4cc9-a168-bff966f59e38"
NC_042493.1	RepeatMasker	DNA/Kolobok-E	73548109	73548408	687	-	.	ID="RND-6_FAMILY-3437";Tend="902";Tstart="559";shortTE="F";uid="1d7e1c0f-9f34-4491-b46e-ce8da14967b7"
NC_042493.1	RepeatMasker	Unknown	7795017	7795458	1322	-	.	ID="RND-5_FAMILY-5778";Tend="1340";Tstart="893";shortTE="F";uid="0a55aedc-dc5c-450b-9d70-6f72469405b6"
NC_042493.1	RepeatMasker	Unknown	112745295	112745637	3062	-	.	ID="RND-1_FAMILY-161";Tend="1229";Tstart="888";shortTE="F";uid="8c24bfeb-dbf7-4585-89fc-d2e225cd9a61"
NC_042493.1	RepeatMasker	RC/Helitron	14112999	14113107	509	-	.	ID="HELITRON-N4_LMI";Tend="1823";Tstart="1715";shortTE="F";uid="821ad893-717a-48a1-9289-3b9f02803370"
NC_042493.1	RepeatMasker	DNA/Kolobok-E	26788352	26788542	622	-	.	ID="RND-6_FAMILY-49075";Tend="871";Tstart="676";shortTE="F";uid="4af00eb5-5b30-4d82-94c5-87b24753ffef"
NC_042493.1	RepeatMasker	DNA	58356591	58356917	2280	-	.	ID="RND-6_FAMILY-14385";Tend="1241";Tstart="916";shortTE="F";uid="5fbcd2a5-a9ee-4469-9f52-99ad1344b107"
NC_042493.1	RepeatMasker	Unknown	7783397	7783634	1069	-	.	ID="RND-5_FAMILY-177";Tend="1170";Tstart="939";shortTE="F";uid="81426007-daf5-4494-bd38-8a835cdde08b"
NC_042493.1	RepeatMasker	Retroposon?	15710148	15711189	5474	-	.	ID="RND-6_FAMILY-11842";Tend="2235";Tstart="1153";shortTE="F";uid="ac30821b-7a6d-49c2-ad25-ee4c5ab7685b"
NC_042493.1	RepeatMasker	Unknown	76444261	76444407	562	-	.	ID="RND-6_FAMILY-7855";Tend="1001";Tstart="855";shortTE="F";uid="70b41c73-5b0f-449f-977e-a0d3862e2817"
NC_042493.1	RepeatMasker	DNA	112888663	112888838	576	-	.	ID="dna4-2_ap";Tend="244";Tstart="69";shortTE="F";uid="54230efa-7446-4f28-99ed-34099edb6e1c"
NC_042493.1	RepeatMasker	Unknown	81180314	81180642	1534	-	.	ID="RND-6_FAMILY-10174";Tend="1299";Tstart="963";shortTE="F";uid="850934bf-f8c5-45be-9eba-e41f249523cc"
NC_042493.1	RepeatMasker	DNA/hAT-Ac	101158975	101159215	927	-	.	ID="RND-5_FAMILY-5844";Tend="1000";Tstart="732";shortTE="F";uid="c02b8820-161f-443d-a8ec-a553a92b7ad7"
NC_042493.1	RepeatMasker	LINE/CR1	42299438	42300317	1179	-	.	ID="RND-5_FAMILY-1621";Tend="1461";Tstart="606";shortTE="F";uid="8a8d0872-785d-4c07-90f4-83e82e30026c"
NC_042493.1	RepeatMasker	DNA/Ginger-1	94770060	94770225	1917	-	.	ID="rnd-6_family-8793";Tend="1199";Tstart="331";shortTE="F";uid="4daccb35-cb40-44f0-aca5-faa4aa55bb1a"
NC_042493.1	RepeatMasker	DNA	65459978	65460400	1663	-	.	ID="RND-1_FAMILY-9";Tend="791";Tstart="384";shortTE="F";uid="57753ac8-94ce-41be-b168-27157ac2dc65"
NC_042493.1	RepeatMasker	DNA/MULE-MuDR	35923546	35924380	5485	-	.	ID="RND-5_FAMILY-5335";Tend="757";Tstart="20";shortTE="F";uid="6cfff395-82ae-4fa4-bf69-cacc0f291f6b"
NC_042493.1	RepeatMasker	DNA/Sola-1	124295340	124295603	2057	-	.	ID="RND-1_FAMILY-355";Tend="1184";Tstart="928";shortTE="F";uid="d421f9ce-117a-4621-b92e-bc8e4ee50f65"
NC_042493.1	RepeatMasker	DNA/hAT-Tip100	54186195	54187526	7568	-	.	ID="RND-6_FAMILY-12487";Tend="2214";Tstart="864";shortTE="F";uid="22d85e92-b346-4b81-8932-fba2672b6c42"
NC_042493.1	RepeatMasker	DNA/Ginger-1	68515736	68516697	5221	-	.	ID="rnd-6_family-20286";Tend="2234";Tstart="778";shortTE="F";uid="183455e8-11ea-43fd-92d8-963d3845495a"
NC_042493.1	RepeatMasker	DNA/hAT-Ac	57817167	57817836	5087	-	.	ID="DNA8-39_AP";Tend="837";Tstart="177";shortTE="F";uid="781157e8-cefd-41dc-8adc-1624f1ebc1c0"
NC_042493.1	RepeatMasker	DNA	53437022	53437477	2425	-	.	ID="RND-6_FAMILY-5743";Tend="1326";Tstart="859";shortTE="F";uid="38b5718d-8251-4be7-8c3d-0cb94c2e2044"
NC_042493.1	RepeatMasker	Retroposon?	107414480	107414727	865	-	.	ID="RND-5_FAMILY-3709";TEgroup="ctg_1%7CRND-5_FAMILY-3709%7C40";Tend="2155";Tstart="785";shortTE="F";uid="c6b6d821-4425-448f-afc4-45f3e79ee785"
NC_042493.1	RepeatMasker	LINE/L2	94059020	94059410	1055	-	.	ID="RND-6_FAMILY-8850";Tend="367";Tstart="68";shortTE="F";uid="f432ea0b-a213-474d-ac0e-5bf34972b589"
NC_042493.1	RepeatMasker	DNA	70775965	70776065	811	-	.	ID="RND-6_FAMILY-14385";Tend="1359";Tstart="1262";shortTE="F";uid="5dd2a23f-c89e-4198-b1e7-8fc3fc419929"
NC_042493.1	RepeatMasker	Unknown	88426877	88427413	3901	-	.	ID="RND-1_FAMILY-30";Tend="776";Tstart="236";shortTE="F";uid="e6666b1c-8616-47b0-ae8a-363c80963152"
NC_042493.1	RepeatMasker	Unknown	60673789	60673987	952	-	.	ID="RND-6_FAMILY-272";Tend="1028";Tstart="827";shortTE="F";uid="7adcf52b-ee82-4193-854f-00fceafe4ad5"
NC_042493.1	RepeatMasker	Retroposon?	93160673	93161127	682	-	.	ID="RND-4_FAMILY-1371";Tend="1413";Tstart="1021";shortTE="F";uid="9919f385-0c93-4723-89d8-eb677dc3297c"
NC_042493.1	RepeatMasker	Retroposon?	43970604	43970734	525	-	.	ID="RND-5_FAMILY-836";Tend="1471";Tstart="1344";shortTE="F";uid="d63092f3-7c57-494c-9e73-4c8aee236962"
NC_042493.1	RepeatMasker	DNA	80490290	80490799	2074	-	.	ID="RND-6_FAMILY-14385";TEgroup="ctg_1%7CRND-6_FAMILY-14385%7C7";Tend="1359";Tstart="1005";shortTE="F";uid="d7c43e0d-c253-43df-9d2a-3b7d3e2ca875"
NC_042493.1	RepeatMasker	DNA/Ginger-1	20065927	20066228	701	-	.	ID="RND-6_FAMILY-20286";Tend="2332";Tstart="1978";shortTE="F";uid="377380a1-1a7d-4217-b8f2-6d3fc5757bc3"
NC_042493.1	RepeatMasker	DNA/hAT-Tip100	114825947	114826839	4772	-	.	ID="RND-6_FAMILY-6916";Tend="1451";Tstart="614";shortTE="F";uid="830457ba-cfd4-4720-890c-c322d5b988f4"
NC_042493.1	RepeatMasker	DNA/Ginger-1	111318997	111319601	3488	-	.	ID="rnd-6_family-20286";Tend="2520";Tstart="1468";shortTE="F";uid="31fc6e37-1cc5-45ef-b98e-00e25a2c7374"
NC_042493.1	RepeatMasker	DNA/Kolobok-E	130196358	130196986	3364	-	.	ID="RND-5_FAMILY-6074";Tend="1478";Tstart="875";shortTE="F";uid="b914f4cb-1068-4364-9b13-463f64cbc47b"
NC_042493.1	RepeatMasker	DNA/hAT-Tip100	19586507	19586856	2002	-	.	ID="RND-6_FAMILY-10063";Tend="1133";Tstart="756";shortTE="F";uid="dd30ceb3-5598-4c34-a041-f3f28588ebe1"
NC_042493.1	RepeatMasker	DNA	85553644	85553950	427	-	.	ID="TTAA2C_AP";Tend="343";Tstart="13";shortTE="F";uid="3ee78330-dd2d-4052-aba2-999b94e5b38e"
NC_042493.1	RepeatMasker	DNA/hAT-Tip100	122278204	122278428	1098	-	.	ID="RND-6_FAMILY-8821";Tend="1605";Tstart="1375";shortTE="F";uid="eacd6df2-efb6-4591-bb7e-9cd8fd111f19"
NC_042493.1	RepeatMasker	DNA	41607288	41607885	4734	-	.	ID="TTAA15_AP";Tend="595";Tstart="1";shortTE="F";uid="ae5ff5fb-e5d7-4b8b-99b0-a7e1eaa7d6f7"
NC_042493.1	RepeatMasker	Unknown	81864545	81864801	777	-	.	ID="RND-1_FAMILY-58";Tend="1292";Tstart="1054";shortTE="F";uid="efab2b5b-ef7c-43c8-a366-5efa03306852"
NC_042493.1	RepeatMasker	RC/Helitron	49333014	49333125	618	-	.	ID="RND-6_FAMILY-17621";Tend="372";Tstart="262";shortTE="F";uid="4a79ac11-42bf-4477-ad6e-cb66747a05f7"
NC_042493.1	RepeatMasker	DNA/hAT-Tip100	19872109	19872549	680	-	.	ID="RND-6_FAMILY-12226";Tend="484";Tstart="59";shortTE="F";uid="2996cb14-b3d4-4604-bfa6-2f273bae14f4"
NC_042493.1	RepeatMasker	Retroposon?	56006328	56006535	1243	-	.	ID="RND-6_FAMILY-2390";Tend="2537";Tstart="2330";shortTE="F";uid="02bb76de-e20a-4bd7-83c3-fec2d01d4a9f"
NC_042493.1	RepeatMasker	DNA/hAT-hAT19	61355579	61355700	603	-	.	ID="DNA8-78_AP";Tend="254";Tstart="127";shortTE="F";uid="8a265f89-6afc-4456-afdb-d3dff11dc3a4"
NC_042493.1	RepeatMasker	RC/Helitron	48211071	48211212	813	-	.	ID="RND-6_FAMILY-2195";Tend="1280";Tstart="1143";shortTE="F";uid="c02b1f17-0907-4639-8635-7f421c155407"
NC_042493.1	RepeatMasker	DNA	120665487	120666259	4332	-	.	ID="RND-6_FAMILY-427";Tend="1486";Tstart="609";shortTE="F";uid="5289f307-05b8-493c-b8c3-f0cddb144d0d"
NC_042493.1	RepeatMasker	Unknown	104358070	104358216	1095	-	.	ID="RND-1_FAMILY-360";Tend="803";Tstart="660";shortTE="F";uid="d1c2352f-82ac-4609-aef2-f93f1df754c7"
NC_042493.1	RepeatMasker	Unknown	129866759	129866872	570	-	.	ID="RND-6_FAMILY-21026";Tend="1311";Tstart="1193";shortTE="F";uid="75f03a02-69e3-492b-8049-1a953d7fac75"
NC_042493.1	RepeatMasker	DNA	129550556	129550967	2301	-	.	ID="RND-6_FAMILY-14385";Tend="1296";Tstart="916";shortTE="F";uid="be13c1e0-a8e2-4a28-ba49-68366c137dd0"
NC_042493.1	RepeatMasker	DNA	13445897	13446019	1005	-	.	ID="DNA3-1_AP";Tend="124";Tstart="2";shortTE="F";uid="26a747f0-fd18-4cef-ab83-221b4f1ff419"
NC_042493.1	RepeatMasker	DNA/MULE-MuDR	29720607	29720817	539	-	.	ID="RND-6_FAMILY-9427";Tend="1490";Tstart="1321";shortTE="F";uid="45f48365-fa53-41c5-8b15-d38a63b3dc99"
NC_042493.1	RepeatMasker	DNA/Kolobok-E	62224215	62224396	544	-	.	ID="RND-6_FAMILY-9044";Tend="1640";Tstart="1453";shortTE="F";uid="9beed742-4614-4913-997d-4fd48e5c3beb"
NC_042493.1	RepeatMasker	DNA/Ginger-1	126822448	126822565	510	-	.	ID="RND-6_FAMILY-14973";Tend="1078";Tstart="958";shortTE="F";uid="a8b8c75f-eb3a-4f1b-b37f-08a667cd9708"
NC_042493.1	RepeatMasker	RC/Helitron	7877461	7877624	663	-	.	ID="HELITRON-2_HMM";Tend="6255";Tstart="6100";shortTE="F";uid="27b21efb-7695-40a0-ad4e-13c572fdd20f"
NC_042493.1	RepeatMasker	LINE/L2	116373329	116373434	636	-	.	ID="RND-6_FAMILY-8850";Tend="323";Tstart="222";shortTE="F";uid="839f6244-d117-4163-9b09-dd09ac72e873"
NC_042493.1	RepeatMasker	DNA/hAT-hAT19	86154958	86155249	688	-	.	ID="DNA8-73_AP";TEgroup="ctg_1%7CDNA8-73_AP%7C2";Tend="599";Tstart="121";shortTE="F";uid="972aac69-07f8-4b1d-a1d6-437b9eb38cf5"
NC_042493.1	RepeatMasker	DNA/Ginger-1	121455403	121455602	902	-	.	ID="rnd-6_family-9672";Tend="971";Tstart="724";shortTE="F";uid="ab717b3b-fbad-4584-93f1-d54e899bb2ae"
NC_042493.1	RepeatMasker	Unknown	114689681	114689795	948	-	.	ID="RND-6_FAMILY-66";Tend="1707";Tstart="1593";shortTE="F";uid="b2e1f39f-b22f-4877-a767-33a62ee62af9"
NC_042493.1	RepeatMasker	Unknown	103716204	103716596	1743	-	.	ID="RND-1_FAMILY-209";Tend="1244";Tstart="836";shortTE="F";uid="7e0b6019-55cc-4789-aa89-6052ca90548e"
NC_042493.1	RepeatMasker	DNA	16413601	16413763	406	-	.	ID="TTAA18B_AP";Tend="166";Tstart="1";shortTE="F";uid="7aaa69c2-157a-4652-a0c1-5ddf3d5ae82d"
NC_042493.1	RepeatMasker	Retroposon?	66886257	66886575	494	-	.	ID="RND-6_FAMILY-57";Tend="1025";Tstart="682";shortTE="F";uid="f2e581f4-8930-4ae4-bd54-699a5f4d8549"
NC_042493.1	RepeatMasker	DNA/Ginger-1	89565698	89566531	6578	-	.	ID="RND-6_FAMILY-51198";Tend="2546";Tstart="1727";shortTE="F";uid="23aa3da6-faec-4ad4-97d3-de6444d35ba0"
NC_042493.1	RepeatMasker	DNA	59824547	59825194	3282	-	.	ID="TTAA13B_AP";Tend="595";Tstart="1";shortTE="F";uid="7bfb37fa-ea04-4d8d-9244-eb30dbf42de6"
NC_042493.1	RepeatMasker	DNA/Kolobok-E	57138958	57139877	6075	-	.	ID="RND-4_FAMILY-3163";Tend="1872";Tstart="971";shortTE="F";uid="3f26e7e5-acce-4e2b-bb98-fce688614174"
NC_042493.1	RepeatMasker	DNA/hAT-Charlie	95184419	95186261	8429	-	.	ID="rnd-6_family-12726";Tend="2230";Tstart="478";shortTE="F";uid="8d40f9c6-2dc4-46ca-9fb1-845c12580e6f"
NC_042493.1	RepeatMasker	LINE/I-Jockey	40346905	40347052	677	-	.	ID="RND-6_FAMILY-14724";Tend="1607";Tstart="1465";shortTE="F";uid="5b5d6d37-4200-4420-9d15-04a40c16b936"
NC_042493.1	RepeatMasker	DNA	16651808	16651971	678	-	.	ID="TTAA13B_AP";Tend="592";Tstart="413";shortTE="F";uid="9d6c9351-101e-4e67-8967-0ecd63ff6c11"
NC_042493.1	RepeatMasker	DNA/Ginger-1	57676743	57676959	1282	-	.	ID="RND-6_FAMILY-14973";Tend="1168";Tstart="962";shortTE="F";uid="02d5b4a6-cd5d-4f23-b3ab-cf5e4c0d4a48"
NC_042493.1	RepeatMasker	DNA/TcMar-m44	49794243	49794361	409	-	.	ID="MARINER-3_AP";Tend="2754";Tstart="2627";shortTE="F";uid="ed0907f2-775b-4947-8fd9-e94346828406"
NC_042493.1	RepeatMasker	Retroposon?	11559082	11559303	778	-	.	ID="RND-6_FAMILY-14953";Tend="288";Tstart="78";shortTE="F";uid="4025db6c-cca4-4220-be6c-0b776e2f31e3"
NC_042493.1	RepeatMasker	Unknown	95094560	95094782	799	-	.	ID="RND-1_FAMILY-462";Tend="1496";Tstart="1270";shortTE="F";uid="c688c175-047f-4b2c-838b-84908417153a"
NC_042493.1	RepeatMasker	DNA/Kolobok-E	116943191	116943670	3646	-	.	ID="KOLOBOKE-1_AP";Tend="491";Tstart="1";shortTE="F";uid="462f91ed-0002-4438-90ca-70900ede9c64"
NC_042493.1	RepeatMasker	Unknown	65939983	65940296	420	-	.	ID="RND-5_FAMILY-9968";Tend="1216";Tstart="927";shortTE="F";uid="408e9b84-5ad1-449a-bffd-dd3ced763712"
NC_042493.1	RepeatMasker	Unknown	75625121	75625313	1217	-	.	ID="RND-5_FAMILY-1902";Tend="1087";Tstart="895";shortTE="F";uid="d24351dd-3711-44af-90d3-6c5a968bb60b"
NC_042493.1	RepeatMasker	DNA/Ginger-1	51192039	51193791	12101	-	.	ID="RND-6_FAMILY-22402";Tend="2625";Tstart="876";shortTE="F";uid="e4b5e081-c75a-442b-9f17-2b18a29fb1f4"
NC_042493.1	RepeatMasker	DNA	117789928	117790223	742	-	.	ID="RND-5_FAMILY-996";Tend="1293";Tstart="987";shortTE="F";uid="97ae847e-f8c9-4615-93d5-040fb4eea6aa"
NC_042493.1	RepeatMasker	Retroposon?	22032708	22033553	1004	-	.	ID="RND-6_FAMILY-7365";Tend="1102";Tstart="275";shortTE="F";uid="843e895b-7747-494f-9d1f-857e1559a1fe"
NC_042493.1	RepeatMasker	DNA/MULE-MuDR	31771044	31771651	4678	-	.	ID="RND-5_FAMILY-884";Tend="1416";Tstart="816";shortTE="F";uid="620a09fd-b44e-4fc9-a815-032010bcce65"
NC_042493.1	RepeatMasker	DNA/hAT-Tip100	33513898	33514140	880	-	.	ID="RND-1_FAMILY-278";Tend="1028";Tstart="830";shortTE="F";uid="b41cb7e3-006a-4455-bf4a-8c12b5d51ee4"
NC_042493.1	RepeatMasker	Unknown	58233045	58233149	412	-	.	ID="RND-6_FAMILY-594";Tend="1323";Tstart="1226";shortTE="F";uid="32d897d2-73ec-4252-8b2a-3c5f900a9575"
NC_042493.1	RepeatMasker	DNA	93129349	93129551	520	-	.	ID="TTAA3C_AP";Tend="217";Tstart="10";shortTE="F";uid="7c1c4964-5563-497c-aac6-b0894353a230"
NC_042493.1	RepeatMasker	DNA/hAT-hAT19	100756628	100756916	2219	-	.	ID="RND-5_FAMILY-7157";Tend="588";Tstart="307";shortTE="F";uid="f3bb0d94-8fcd-4a44-b659-4894c4f1b1c1"
NC_042493.1	RepeatMasker	DNA/hAT-Ac	98118848	98119216	802	-	.	ID="RND-1_FAMILY-354";Tend="2556";Tstart="2232";shortTE="F";uid="9d75509a-2f7b-4282-9469-c7fdce702fe8"
NC_042493.1	RepeatMasker	LINE/I	61744037	61744142	687	-	.	ID="RND-6_FAMILY-2127";Tend="1447";Tstart="1351";shortTE="F";uid="d7ec1756-2687-4f12-a1d5-b9abd13a0196"
NC_042493.1	RepeatMasker	DNA/Kolobok-E	1914398	1915092	3390	-	.	ID="RND-6_FAMILY-15442";Tend="2226";Tstart="1493";shortTE="F";uid="30af7ea0-cd89-4f54-ac59-d0550e52164b"
NC_042493.1	RepeatMasker	DNA/Kolobok-E	77637956	77638513	2096	-	.	ID="KOLOBOKE-3_AP";Tend="2195";Tstart="1633";shortTE="F";uid="c023b85e-7f80-40c2-b679-14e2cd40c13b"
NC_042493.1	RepeatMasker	DNA/hAT-Tip100	38548357	38548698	932	-	.	ID="RND-5_FAMILY-2331";Tend="1273";Tstart="987";shortTE="F";uid="0bb88abf-55ea-4d64-843c-4f8929802da5"
NC_042493.1	RepeatMasker	DNA/Maverick	2105842	2106339	4187	-	.	ID="RND-5_FAMILY-6152";Tend="1283";Tstart="788";shortTE="F";uid="39144cad-baf7-4572-b372-d4cb09d3e0d4"
NC_042493.1	RepeatMasker	Unknown	102382142	102382310	1209	-	.	ID="RND-1_FAMILY-237";Tend="1061";Tstart="897";shortTE="F";uid="c7c08883-85f4-4ac7-a58e-469fcfe97e9e"
NC_042493.1	RepeatMasker	Retroposon?	11139377	11139612	1047	-	.	ID="RND-5_FAMILY-3709";Tend="1380";Tstart="1130";shortTE="F";uid="aa17fd58-29e1-4dee-aa36-1ea3f58e2c02"
NC_042493.1	RepeatMasker	Unknown	110316170	110316351	1258	-	.	ID="RND-6_FAMILY-9097";Tend="1239";Tstart="1065";shortTE="F";uid="1a0427b3-4eb7-4b33-9333-ae5602caf85a"
NC_042493.1	RepeatMasker	RC/Helitron	41769868	41770077	1496	-	.	ID="RND-1_FAMILY-10";Tend="1891";Tstart="1688";shortTE="F";uid="6cdb050e-2559-43db-b09c-de6640abb2cb"
NC_042493.1	RepeatMasker	DNA/Ginger-1	38946262	38946409	658	-	.	ID="rnd-6_family-20286";Tend="2443";Tstart="2126";shortTE="F";uid="0daeedcd-c7c2-4483-b5a4-bdaf4ef51602"
NC_042493.1	RepeatMasker	DNA	110126562	110127023	2749	-	.	ID="RND-6_FAMILY-857";Tend="1337";Tstart="907";shortTE="F";uid="607f2720-29ca-4b5e-8948-87e39f0ad156"
NC_042493.1	RepeatMasker	DNA/Ginger-1	60545367	60545693	2241	-	.	ID="rnd-6_family-20286";Tend="1076";Tstart="781";shortTE="F";uid="cfba85c4-b9c1-46b9-b505-30627cc63b89"
NC_042493.1	RepeatMasker	DNA/hAT-Tip100	25016593	25016694	660	-	.	ID="DNA8-28_AP";Tend="436";Tstart="331";shortTE="F";uid="6a1a7b4f-b83d-439b-abde-1cfa9fe5db64"
NC_042493.1	RepeatMasker	DNA/Ginger-1	130447992	130448116	766	-	.	ID="RND-6_FAMILY-22402";Tend="997";Tstart="866";shortTE="F";uid="8f72a2f8-b023-4ebf-93d9-63853ea11205"
NC_042493.1	RepeatMasker	Retroposon?	37585565	37585905	2393	-	.	ID="RND-6_FAMILY-14514";Tend="993";Tstart="655";shortTE="F";uid="9738d4e5-d794-4d23-bf08-3fffd65717a4"
NC_042493.1	RepeatMasker	Retroposon?	27364378	27365528	5597	-	.	ID="RND-6_FAMILY-7552";Tend="2563";Tstart="810";shortTE="F";uid="2e6fd93b-6241-485a-b2be-e52c32e443e4"
NC_042493.1	RepeatMasker	DNA/hAT-Tip100	74703420	74703844	635	-	.	ID="rnd-6_family-6590";Tend="1511";Tstart="860";shortTE="F";uid="c856bbe0-3a0c-4998-b79d-04cae4eeeef4"
NC_042493.1	RepeatMasker	DNA/TcMar-Tc1	73200407	73200537	460	-	.	ID="MARINER-N22_AG";Tend="182";Tstart="52";shortTE="F";uid="2e25595d-f849-40fb-8fc5-3a027d32e1d8"
NC_042493.1	RepeatMasker	LINE/R1	85804897	85805662	3334	-	.	ID="RND-5_FAMILY-3514";Tend="780";Tstart="18";shortTE="F";uid="6dcc22c3-20f3-4559-9539-fde5a17d6ed7"
NC_042493.1	RepeatMasker	DNA/Ginger	76598739	76599032	480	-	.	ID="RND-6_FAMILY-2771";Tend="1911";Tstart="1591";shortTE="F";uid="b9b188f1-16de-4a0c-9b27-f71fc7fa1c73"
NC_042493.1	RepeatMasker	DNA/Kolobok-E	58370535	58371087	2411	-	.	ID="RND-6_FAMILY-15442";TEgroup="ctg_1%7CRND-6_FAMILY-15442%7C11";Tend="2143";Tstart="1394";shortTE="F";uid="ced80d59-3249-4df7-a77e-dde6e1edbe37"
NC_042493.1	RepeatMasker	DNA/hAT	56075696	56075840	647	-	.	ID="RND-6_FAMILY-2457";Tend="1019";Tstart="876";shortTE="F";uid="cee72765-ad42-4b31-9426-e77c6504d5d1"
NC_042493.1	RepeatMasker	Retroposon?	102554670	102555103	3215	-	.	ID="RND-6_FAMILY-11842";Tend="2222";Tstart="1795";shortTE="F";uid="6fd8aee0-37a8-428f-b03a-7d0beeaff2e1"
NC_042493.1	RepeatMasker	Unknown	34195705	34195871	916	-	.	ID="RND-5_FAMILY-18481";Tend="1117";Tstart="968";shortTE="F";uid="f6bd9d94-48a0-42d7-aad9-3136e6a9c530"
NC_042493.1	RepeatMasker	DNA	2335263	2335702	2249	-	.	ID="RND-6_FAMILY-8931";Tend="1342";Tstart="901";shortTE="F";uid="55bfc565-d8c4-4191-aded-31ee2df1bb1d"
NC_042493.1	RepeatMasker	Unknown	101572718	101573151	2323	-	.	ID="RND-1_FAMILY-58";Tend="1376";Tstart="956";shortTE="F";uid="c384a4d4-9841-4b3b-8883-5e6b4e5b20ac"
NC_042493.1	RepeatMasker	Unknown	119807231	119807605	1683	-	.	ID="RND-6_FAMILY-24171";Tend="636";Tstart="273";shortTE="F";uid="025eedb8-e628-4d33-87b9-76eb3a32afca"
NC_042493.1	RepeatMasker	DNA/Sola-1	131854898	131855711	5834	-	.	ID="RND-1_FAMILY-438";Tend="1849";Tstart="1068";shortTE="F";uid="8ff5bea8-b0e6-4d18-9b7b-6b0b2a98b016"
NC_042493.1	RepeatMasker	Retroposon?	120052404	120052531	867	-	.	ID="RND-5_FAMILY-3506";Tend="456";Tstart="333";shortTE="F";uid="d288715e-779a-40b4-85fa-2438f6b55f7f"
NC_042493.1	RepeatMasker	DNA/MULE-MuDR	130097353	130097709	851	-	.	ID="RND-6_FAMILY-17960";Tend="762";Tstart="424";shortTE="F";uid="10a7e21b-c567-4872-b1b8-b86efe8a684f"
NC_042493.1	RepeatMasker	Unknown	77932354	77932603	544	-	.	ID="RND-6_FAMILY-8896";Tend="921";Tstart="710";shortTE="F";uid="c33ea495-cc7d-4016-8b76-67e2188499ae"
NC_042493.1	RepeatMasker	Retroposon?	116432036	116432156	773	-	.	ID="RND-5_FAMILY-306";Tend="673";Tstart="283";shortTE="F";uid="e70c026c-7ca5-4d49-9ca5-6b862ca0799b"
NC_042493.1	RepeatMasker	LTR/Gypsy	4337568	4337757	440	-	.	ID="RND-6_FAMILY-4541";Tend="591";Tstart="387";shortTE="F";uid="557f0933-47ed-4e11-9dff-0b96803bd9ef"
NC_042493.1	RepeatMasker	DNA/hAT-Charlie	97512124	97512453	2287	-	.	ID="DNA8-33_AP";Tend="328";Tstart="1";shortTE="F";uid="4826d09d-a61b-4ef5-97ec-90dd632e8e0d"
NC_042493.1	RepeatMasker	Unknown	62698805	62698929	783	-	.	ID="RND-1_FAMILY-12";Tend="1071";Tstart="935";shortTE="F";uid="4ff4f081-c111-4eeb-a1fd-7210b7ac70c1"
NC_042493.1	RepeatMasker	DNA/hAT	793100	793390	748	-	.	ID="RND-5_FAMILY-2423";Tend="1211";Tstart="895";shortTE="F";uid="a34dc703-c4ba-4307-a73e-b8cd6231ff6b"
NC_042493.1	RepeatMasker	DNA/Ginger-1	12193921	12194734	2994	-	.	ID="RND-6_FAMILY-20286";Tend="1643";Tstart="768";shortTE="F";uid="c4494ccf-bed2-48de-ba7b-b4955c5e49f6"
NC_042493.1	RepeatMasker	DNA/hAT-Tip100	9902889	9903466	4174	-	.	ID="RND-1_FAMILY-187";Tend="1329";Tstart="771";shortTE="F";uid="a359e390-7ac3-448e-8b69-0d958eb5b63f"
NC_042493.1	RepeatMasker	DNA/CMC-Chapaev-3	31169199	31169609	908	-	.	ID="enspm-n1_lmi";Tend="1204";Tstart="847";shortTE="F";uid="2c02b96f-9bf6-4ca7-8692-21775d849667"
NC_042493.1	RepeatMasker	DNA	31363853	31364036	623	-	.	ID="RND-6_FAMILY-2966";Tend="1419";Tstart="1229";shortTE="F";uid="79fb49a4-de36-4f42-bca7-558a5d4dd518"
NC_042493.1	RepeatMasker	DNA/Maverick	35648523	35649274	5893	-	.	ID="RND-6_FAMILY-38526";Tend="1880";Tstart="1120";shortTE="F";uid="29c2d445-99e5-47fa-a285-e3e77e2a6232"
NC_042493.1	RepeatMasker	DNA/hAT-hAT19	82682653	82683134	1468	-	.	ID="RND-6_FAMILY-5889";Tend="1639";Tstart="1129";shortTE="F";uid="72ae6580-be2d-48e9-a41e-16f7b7f9142f"
NC_042493.1	RepeatMasker	Retroposon?	119052328	119052945	4238	-	.	ID="SINE2-1_AP";Tend="1770";Tstart="1109";shortTE="F";uid="992f2ccf-e171-427b-91a3-37b1bec8844f"
NC_042493.1	RepeatMasker	Unknown	64339705	64340077	1766	-	.	ID="RND-6_FAMILY-10174";Tend="1334";Tstart="963";shortTE="F";uid="318a7691-defe-4eb2-8dea-ad19113a8c02"
NC_042493.1	RepeatMasker	Retroposon?	130803187	130803837	4122	-	.	ID="RND-6_FAMILY-11842";Tend="1447";Tstart="767";shortTE="F";uid="d4ee8e5e-9b46-4c96-a13f-e66c9beb65ba"
NC_042493.1	RepeatMasker	DNA/hAT-Tip100	75604470	75605072	4563	-	.	ID="RND-6_FAMILY-8916";Tend="1639";Tstart="1034";shortTE="F";uid="af995cae-6e3b-46c2-a960-6fa691c82859"
NC_042493.1	RepeatMasker	Unknown	36152260	36152382	835	-	.	ID="RND-1_FAMILY-288";Tend="1696";Tstart="1575";shortTE="F";uid="71b5d5d0-11b4-4a14-8184-f15bcbc2a118"
NC_042493.1	RepeatMasker	DNA/hAT-Tip100	101659103	101659273	756	-	.	ID="RND-1_FAMILY-228";Tend="1960";Tstart="1787";shortTE="F";uid="5d3e95a7-96c4-403a-b3a1-3948e08fd162"
NC_042493.1	RepeatMasker	DNA	95864575	95865093	2805	-	.	ID="RND-4_FAMILY-649";Tend="1369";Tstart="851";shortTE="F";uid="997b1d4b-eaec-42c6-97a4-f20385607578"
NC_042493.1	RepeatMasker	DNA/Ginger-2	41090017	41090897	1552	-	.	ID="rnd-6_family-2796";Tend="1715";Tstart="423";shortTE="F";uid="cecb4196-304a-46ea-91cc-fd91a42d54dd"
NC_042493.1	RepeatMasker	LINE/I	63814654	63815216	638	-	.	ID="RND-6_FAMILY-2706";Tend="1285";Tstart="745";shortTE="F";uid="b622d1bf-d9ad-4e1a-9f37-53d91f80cdfa"
NC_042493.1	RepeatMasker	DNA/Ginger-1	38801956	38802139	1138	-	.	ID="RND-6_FAMILY-954";Tend="1006";Tstart="822";shortTE="F";uid="65b53bda-a9a3-49c7-b44d-08b122dcf872"
NC_042493.1	RepeatMasker	DNA/Kolobok-T2	100620947	100621065	589	-	.	ID="KOLOBOK-2_AP";Tend="3800";Tstart="3681";shortTE="F";uid="8ccb6ca9-f73b-4f8a-bc26-aabfb8328490"
NC_042493.1	RepeatMasker	Unknown	32846654	32848060	3610	-	.	ID="RND-6_FAMILY-295";Tend="2078";Tstart="724";shortTE="F";uid="dee89779-6160-49bb-a96e-b768a7f4a2e1"
NC_042493.1	RepeatMasker	DNA/Kolobok-E	46446231	46446414	583	-	.	ID="RND-6_FAMILY-829";Tend="881";Tstart="681";shortTE="F";uid="8a116c51-3c66-4ed1-b5f6-85a58b7852aa"
NC_042493.1	RepeatMasker	LINE/Penelope	40827287	40828059	1993	-	.	ID="RND-5_FAMILY-2436";Tend="1222";Tstart="512";shortTE="F";uid="e017f8c7-937d-4036-9f3b-617b0c31b37a"
NC_042493.1	RepeatMasker	Unknown	125326339	125326713	879	-	.	ID="RND-6_FAMILY-2242";Tend="1647";Tstart="1203";shortTE="F";uid="9e1712fb-27cd-41e2-ab85-6210b25499a7"
NC_042493.1	RepeatMasker	LINE/L2	100708676	100708987	1185	-	.	ID="RND-4_FAMILY-1756";Tend="1607";Tstart="1253";shortTE="F";uid="15a42452-3a91-4825-907d-88f45e3d2292"
NC_042493.1	RepeatMasker	RC/Helitron	29778123	29778298	958	-	.	ID="RND-4_FAMILY-667";Tend="1683";Tstart="1516";shortTE="F";uid="ee6e5edc-5fc7-4e2e-9efb-926ba7fb3773"
NC_042493.1	RepeatMasker	DNA/Ginger-1	15727131	15727761	2528	-	.	ID="RND-6_FAMILY-9672";Tend="1424";Tstart="822";shortTE="F";uid="4b1a4d76-8927-47dd-9aae-39dccd2c83d6"
NC_042493.1	RepeatMasker	DNA/Sola-1	119797543	119797681	408	-	.	ID="RND-6_FAMILY-4714";Tend="1334";Tstart="1200";shortTE="F";uid="65bb0d29-f98c-4a17-b01b-72b6b3bc61d1"
NC_042493.1	RepeatMasker	DNA/Ginger-1	85790536	85791325	3463	-	.	ID="rnd-5_family-5803";Tend="1475";Tstart="104";shortTE="F";uid="e3e4380e-9f86-4989-b6a8-8a3e015cb4ca"
NC_042493.1	RepeatMasker	DNA/Kolobok-E	28851577	28851696	550	-	.	ID="RND-5_FAMILY-2215";Tend="1863";Tstart="1749";shortTE="F";uid="394416ce-6bf5-4382-99d6-6109403dd4c1"
NC_042493.1	RepeatMasker	DNA/hAT-Tip100	67590027	67590982	3995	-	.	ID="RND-1_FAMILY-153";TEgroup="ctg_1%7CRND-1_FAMILY-153%7C4";Tend="1852";Tstart="732";shortTE="F";uid="7ff9d338-a05b-45ba-ad3d-2a6a774474e6"
NC_042493.1	RepeatMasker	LTR/Gypsy	2239001	2239951	2006	-	.	ID="RND-6_FAMILY-14850";Tend="1692";Tstart="782";shortTE="F";uid="894ba3d1-833f-464b-b03c-1ab0d8dedc58"
NC_042493.1	RepeatMasker	DNA/hAT-Ac	87600513	87601069	4276	-	.	ID="DNA8-56_AP";Tend="562";Tstart="1";shortTE="F";uid="30747a17-8319-42a3-b369-a415987a97ad"
NC_042493.1	RepeatMasker	DNA/Kolobok-E	32696120	32696488	1868	-	.	ID="RND-6_FAMILY-15442";Tend="2219";Tstart="1815";shortTE="F";uid="a84512d7-9f19-4621-85ce-23fcf812a1bd"
NC_042493.1	RepeatMasker	DNA	10525042	10525249	710	-	.	ID="ttaa18b_ap";Tend="165";Tstart="10";shortTE="F";uid="1b2b0b1a-f57a-40d5-a937-01ddf97a243a"
NC_042493.1	RepeatMasker	DNA/Ginger-1	75521313	75521478	832	-	.	ID="rnd-5_family-5803";Tend="1091";Tstart="823";shortTE="F";uid="477fdddc-7ce2-4b18-a23d-2bb6c5a1a973"
NC_042493.1	RepeatMasker	DNA/hAT-Tip100	42825777	42825891	933	-	.	ID="RND-5_FAMILY-2199";Tend="619";Tstart="505";shortTE="F";uid="e07ab655-fdab-4718-ac78-51c28690f726"
NC_042493.1	RepeatMasker	DNA/Kolobok-E	66545134	66546163	3082	-	.	ID="RND-5_FAMILY-3924";Tend="2762";Tstart="1860";shortTE="F";uid="0cc4bfd8-31cb-4a47-830c-f6a123afccd2"
NC_042493.1	RepeatMasker	DNA	131019007	131019121	954	-	.	ID="DNA3-2_AP";Tend="126";Tstart="1";shortTE="F";uid="18ebc067-9b83-42ad-aa37-8c3f86f6ede7"
NC_042493.1	RepeatMasker	DNA	98848638	98849091	3191	-	.	ID="RND-6_FAMILY-14385";Tend="1372";Tstart="917";shortTE="F";uid="855b5eb0-8f14-4ea4-bc3c-428aad866d54"
NC_042493.1	RepeatMasker	DNA/Kolobok-E	121807374	121808857	11779	-	.	ID="RND-5_FAMILY-504";Tend="2057";Tstart="554";shortTE="F";uid="19d8b178-ea99-472c-8109-cf5800e9e251"
NC_042493.1	RepeatMasker	DNA/Ginger-1	93800834	93801197	2849	-	.	ID="RND-5_FAMILY-8091";Tend="1382";Tstart="926";shortTE="F";uid="ee7bb70f-cff6-478c-b75a-b6aa91d8af95"
NC_042493.1	RepeatMasker	DNA	128369735	128370753	3674	-	.	ID="RND-6_FAMILY-553";Tend="1435";Tstart="320";shortTE="F";uid="56873556-470e-44b1-81b2-3de5a9bb5483"
NC_042493.1	RepeatMasker	Retroposon?	95590518	95590712	529	-	.	ID="RND-6_FAMILY-15586";Tend="2446";Tstart="2286";shortTE="F";uid="42b22ac8-1c10-4bae-adba-0aae2b76f036"
NC_042493.1	RepeatMasker	DNA/hAT-Ac	16399671	16399911	1338	-	.	ID="DNA8-56_AP";Tend="454";Tstart="187";shortTE="F";uid="7c75403d-0ed5-4cbb-a4b8-c631b4ef8c6a"
NC_042493.1	RepeatMasker	DNA/hAT-Tip100	52567431	52567587	451	-	.	ID="RND-6_FAMILY-3679";Tend="1250";Tstart="1087";shortTE="F";uid="e6eec475-508e-44c3-8e2f-d41f172c45b4"
NC_042493.1	RepeatMasker	DNA/hAT-Tip100	5129535	5130317	6478	-	.	ID="RND-5_FAMILY-980";Tend="1222";Tstart="442";shortTE="F";uid="a29f4c44-1af2-4253-9817-0b4463e19851"
NC_042493.1	RepeatMasker	DNA/hAT?	77596854	77597201	1645	-	.	ID="RND-5_FAMILY-1226";Tend="1293";Tstart="935";shortTE="F";uid="d909cc1a-c4a0-4e32-b1cd-5366170b4c34"
NC_042493.1	RepeatMasker	DNA/hAT-Tip100	129568654	129568896	1821	-	.	ID="RND-5_FAMILY-769";Tend="1559";Tstart="1320";shortTE="F";uid="72c22c14-e11c-4e16-885b-01d303f4ea3c"
NC_042493.1	RepeatMasker	LTR/Pao	37088377	37088711	566	-	.	ID="BEL-9_LH-I";Tend="4371";Tstart="4119";shortTE="F";uid="6c5898cc-5cd6-4622-b558-bc43afae740c"
NC_042493.1	RepeatMasker	Retroposon?	15148251	15148900	5038	-	.	ID="RND-6_FAMILY-2390";Tend="2522";Tstart="1837";shortTE="F";uid="f5740e32-3ad3-4ee8-ad1f-047161f701a1"
NC_042493.1	RepeatMasker	LINE/R1	61483408	61483625	705	-	.	ID="RND-5_FAMILY-5994";Tend="1040";Tstart="826";shortTE="F";uid="d06563f3-2fc5-49f4-83a0-a768cfba26d9"
NC_042493.1	RepeatMasker	DNA/hAT-hAT19	99794368	99794576	784	-	.	ID="DNA8-95_AP";Tend="214";Tstart="3";shortTE="F";uid="2fd742c0-89f2-4d13-8a79-236cfc7bd93d"
NC_042493.1	RepeatMasker	DNA/P	31779772	31780540	2917	-	.	ID="RND-6_FAMILY-10195";TEgroup="ctg_1%7CRND-6_FAMILY-10195%7C1";Tend="1733";Tstart="698";shortTE="F";uid="466120c5-a86b-4030-bdba-fb95faab8a4f"
NC_042493.1	RepeatMasker	DNA/Ginger-2	89886207	89887199	6003	-	.	ID="RND-6_FAMILY-392";Tend="1507";Tstart="520";shortTE="F";uid="ef23c95c-f026-448a-baf3-1abf60c66a9c"
NC_042493.1	RepeatMasker	DNA	131919342	131919935	4845	-	.	ID="TTAA12_AP";Tend="590";Tstart="1";shortTE="F";uid="01385608-c66e-47ff-a313-77bdb5487fcb"
NC_042493.1	RepeatMasker	DNA	77385958	77386415	541	-	.	ID="DNA4-3_AP";Tend="610";Tstart="203";shortTE="F";uid="f6159ea2-d9b0-4908-b8ce-f7878063fa22"
NC_042493.1	RepeatMasker	LTR/Gypsy	37768439	37769014	908	-	.	ID="RND-5_FAMILY-5315";Tend="1448";Tstart="876";shortTE="F";uid="bb1e59d9-898d-4ddd-abbc-4d828b7938db"
NC_042493.1	RepeatMasker	DNA/Kolobok-T2	95840012	95840446	1842	-	.	ID="RND-5_FAMILY-786";Tend="1479";Tstart="1046";shortTE="F";uid="9c75bedb-37a6-4c00-97ab-dee0d4510adb"
NC_042493.1	RepeatMasker	DNA/Ginger-1	62023856	62024787	7391	-	.	ID="RND-6_FAMILY-22402";Tend="2619";Tstart="1694";shortTE="F";uid="94ee2fcf-7128-4556-82ef-0e0fdfcba863"
NC_042493.1	RepeatMasker	DNA	5010860	5011033	833	-	.	ID="TTAA2D_AP";Tend="202";Tstart="32";shortTE="F";uid="104ea1d0-66b5-49fc-8c00-96b381765fb8"
NC_042493.1	RepeatMasker	DNA/hAT-Ac	18364978	18365128	699	-	.	ID="RND-5_FAMILY-4136";Tend="1227";Tstart="1063";shortTE="F";uid="c91fdabb-1c6e-48f7-87f1-937d880f3348"
NC_042493.1	RepeatMasker	DNA/Ginger-1	130529451	130531303	13964	-	.	ID="rnd-6_family-51198";Tend="2545";Tstart="791";shortTE="F";uid="6c385520-e200-468f-9804-f990aab27bfa"
NC_042493.1	RepeatMasker	DNA	45483373	45483573	1470	-	.	ID="TTAA19_AP";Tend="528";Tstart="328";shortTE="F";uid="7f899ca1-8741-4e71-af6b-dc8c31554f36"
NC_042493.1	RepeatMasker	DNA/hAT-hAT19	21635099	21635583	563	-	.	ID="HAT-4_LMI";Tend="1477";Tstart="959";shortTE="F";uid="ef3fff27-5935-4773-877c-f6b9fb486f7a"
NC_042493.1	RepeatMasker	DNA/Ginger	96220409	96220559	482	-	.	ID="RND-6_FAMILY-2771";Tend="1741";Tstart="1600";shortTE="F";uid="8a79becf-7cf9-4831-88eb-9c8835648bcd"
NC_042493.1	RepeatMasker	Unknown	115133079	115133440	1328	-	.	ID="RND-1_FAMILY-129";Tend="2028";Tstart="1592";shortTE="F";uid="c5bec127-efdb-4f2a-a9d1-cf1fcce2a546"
NC_042493.1	RepeatMasker	DNA/CMC-EnSpm	114584442	114585002	490	-	.	ID="RND-6_FAMILY-262";Tend="1907";Tstart="1344";shortTE="F";uid="0be03ec0-eb7c-4866-96eb-0b5aa9541da6"
NC_042493.1	RepeatMasker	Retroposon?	57078711	57078849	463	-	.	ID="RND-5_FAMILY-2659";Tend="1962";Tstart="1822";shortTE="F";uid="7562987d-928b-4b22-a894-0163ead7e9fe"
NC_042493.1	RepeatMasker	Unknown	118595763	118596116	2073	-	.	ID="RND-6_FAMILY-257";Tend="627";Tstart="292";shortTE="F";uid="af648919-9e98-4aa3-a2f1-0864943868c0"
NC_042493.1	RepeatMasker	DNA	104236413	104236674	753	-	.	ID="RND-5_FAMILY-729";Tend="1560";Tstart="1308";shortTE="F";uid="3ec92fdd-d618-4363-953d-524244c7c556"
NC_042493.1	RepeatMasker	DNA/hAT-Tip100	79777505	79777622	578	-	.	ID="RND-5_FAMILY-16506";Tend="1051";Tstart="931";shortTE="F";uid="896acacb-b70d-4ef9-91b1-be4104e647b9"
NC_042493.1	RepeatMasker	Unknown	39376852	39377050	609	-	.	ID="RND-6_FAMILY-10194";Tend="1723";Tstart="1534";shortTE="F";uid="a9ed8481-e4a3-4002-90c6-d9381c9005fc"
NC_042493.1	RepeatMasker	DNA/Ginger	88936543	88936702	575	-	.	ID="RND-6_FAMILY-2771";Tend="1740";Tstart="1581";shortTE="F";uid="5a1c04cf-7c53-479c-a2ab-bdf4a86c5b2c"
NC_042493.1	RepeatMasker	Retroposon?	109164507	109164714	739	-	.	ID="RND-5_FAMILY-836";Tend="934";Tstart="769";shortTE="F";uid="780b06c3-0dfa-408f-81c9-86a835576fdf"
NC_042493.1	RepeatMasker	DNA	73524564	73524751	1117	-	.	ID="TTAA3_AP";Tend="411";Tstart="222";shortTE="F";uid="7126512a-2270-4b89-aee1-8c34e946bcf1"
NC_042493.1	RepeatMasker	DNA	85781239	85781421	417	-	.	ID="RND-6_FAMILY-10918";Tend="1177";Tstart="982";shortTE="F";uid="7d609760-e6c5-4162-9736-875e6e62488d"
NC_042493.1	RepeatMasker	DNA/hAT-Ac	33806901	33807173	450	-	.	ID="RND-1_FAMILY-125";Tend="2136";Tstart="1875";shortTE="F";uid="005ecabd-82dc-42c5-bb8c-af8ee4d18b1b"
NC_042493.1	RepeatMasker	RC/Helitron	113868966	113869130	501	-	.	ID="RND-6_FAMILY-19097";Tend="1840";Tstart="1694";shortTE="F";uid="83c20893-cdc6-4051-b23d-693232a73cad"
NC_042493.1	RepeatMasker	DNA	16912603	16913003	2499	-	.	ID="RND-1_FAMILY-225";Tend="2583";Tstart="2180";shortTE="F";uid="2022ec45-8d90-4af0-b0ee-69a3894888a5"
NC_042493.1	RepeatMasker	Unknown	85298023	85298337	1616	-	.	ID="RND-1_FAMILY-416";Tend="1287";Tstart="987";shortTE="F";uid="1f311df4-a091-4ea9-bf12-acba21f9c532"
NC_042493.1	RepeatMasker	Retroposon?	45044388	45045011	4674	-	.	ID="RND-6_FAMILY-7552";Tend="1471";Tstart="810";shortTE="F";uid="fae18d9e-bea5-471f-a82c-0f2a0f97a22f"
NC_042493.1	RepeatMasker	DNA	115772768	115773029	2117	-	.	ID="TTAA22_AP";Tend="262";Tstart="1";shortTE="F";uid="9e4917e3-3bbd-4039-990c-2ea7ae0c5cc7"
NC_042493.1	RepeatMasker	DNA/hAT-Tip100	74428212	74428699	757	-	.	ID="RND-6_FAMILY-192";Tend="1465";Tstart="997";shortTE="F";uid="cc8ab58b-b7b9-4ce0-ac4c-708d2805bf73"
NC_042493.1	RepeatMasker	DNA/hAT-Tip100	125846767	125846953	1263	-	.	ID="RND-6_FAMILY-3698";Tend="2251";Tstart="2060";shortTE="F";uid="3dbda43e-d61c-44b4-aae9-c327e0e56296"
NC_042493.1	RepeatMasker	DNA	59749727	59749832	504	-	.	ID="dna8-91b_ap";Tend="857";Tstart="751";shortTE="F";uid="807f9bb1-da9b-48d1-bdaa-5723f105f769"
NC_042493.1	RepeatMasker	DNA/Ginger-1	63773765	63773946	1500	-	.	ID="RND-6_FAMILY-22402";Tend="2613";Tstart="2432";shortTE="F";uid="ffaaf309-c015-4fb4-aaef-ed25b2d06bc7"
NC_042493.1	RepeatMasker	LINE/I	79916240	79916396	1150	-	.	ID="RND-6_FAMILY-2127";Tend="662";Tstart="511";shortTE="F";uid="112b22f8-a7f5-4964-94b7-4ad54a1dfa07"
NC_042493.1	RepeatMasker	Retroposon?	112724428	112731463	13711	-	.	ID="RND-6_FAMILY-7552";Tend="3346";Tstart="1900";shortTE="F";uid="2cfd8a3f-cc89-447a-85ab-94e7810f663f"
NC_042493.1	RepeatMasker	DNA/hAT-Tip100	32252195	32252315	745	-	.	ID="DNA8-12_AP";Tend="140";Tstart="15";shortTE="F";uid="2dd7e6f5-c216-42e5-ae4e-305004aed297"
NC_042493.1	RepeatMasker	DNA	21406699	21409331	513	-	.	ID="RND-6_FAMILY-9173";TEgroup="ctg_1%7CRND-6_FAMILY-9173%7C1";Tend="2477";Tstart="32";shortTE="F";uid="3c953903-3f6d-4e3a-8c0a-975c5732e749"
NC_042493.1	RepeatMasker	DNA/Ginger-1	115464418	115465212	5579	-	.	ID="RND-6_FAMILY-1559";Tend="1608";Tstart="799";shortTE="F";uid="110b1f68-af7a-4fa4-b2c2-6bd8cb272896"
NC_042493.1	RepeatMasker	DNA/hAT	87004985	87005575	3217	-	.	ID="RND-5_FAMILY-4993";Tend="1656";Tstart="1071";shortTE="F";uid="30e85d2b-6f2f-4d26-8086-de6220cdbc10"
NC_042493.1	RepeatMasker	DNA/Kolobok-T2	21384103	21384426	1583	-	.	ID="RND-5_FAMILY-786";Tend="1209";Tstart="871";shortTE="F";uid="63d3586b-797d-4578-aeab-c43fc606cde2"
NC_042493.1	RepeatMasker	LTR/Pao	48674126	48674717	502	-	.	ID="BEL-79_CQ-I";Tend="3190";Tstart="2584";shortTE="F";uid="1fe0d915-23c2-4e15-bb33-a1cb45459553"
NC_042493.1	RepeatMasker	DNA	82411742	82412080	2599	-	.	ID="DNA4-3_AP";Tend="339";Tstart="1";shortTE="F";uid="cd6963d4-4f94-4f2c-9f38-d224872f0d16"
NC_042493.1	RepeatMasker	Retroposon?	113126728	113127071	2027	-	.	ID="RND-6_FAMILY-29059";Tend="2469";Tstart="2117";shortTE="F";uid="8d314ac9-4a54-4c72-8b9f-f2f1e642c732"
NC_042493.1	RepeatMasker	DNA/Kolobok-E	51932732	51933073	482	-	.	ID="RND-6_FAMILY-9044";Tend="1985";Tstart="1625";shortTE="F";uid="09fc9138-68cf-4bac-9deb-735c410ecee0"
NC_042493.1	RepeatMasker	DNA/Kolobok-E	33983679	33983922	400	-	.	ID="KOLOBOKE-3_AP";Tend="5200";Tstart="4936";shortTE="F";uid="ff308cab-1fad-4569-9d41-a38ae08fd29a"
NC_042493.1	RepeatMasker	DNA/hAT-Tip100	14485226	14485431	845	-	.	ID="RND-6_FAMILY-1390";Tend="299";Tstart="94";shortTE="F";uid="565a77fe-2334-4ac9-a4d2-2fa1a01bdd5c"
NC_042493.1	RepeatMasker	DNA/Sola-1	39040438	39040617	415	-	.	ID="SOLA1-2_AP";Tend="253";Tstart="71";shortTE="F";uid="7226e29e-5ef7-4759-ae70-4a14bc194f6f"
NC_042493.1	RepeatMasker	DNA/Ginger-1	85155695	85156355	3913	-	.	ID="rnd-6_family-9672";Tend="1432";Tstart="742";shortTE="F";uid="41a89bcb-0773-4387-a78f-6e5fdfec1d4c"
NC_042493.1	RepeatMasker	DNA/Ginger-1	63044724	63045152	3039	-	.	ID="rnd-5_family-5803";Tend="1335";Tstart="757";shortTE="F";uid="a8144de0-7fd2-4a5e-9360-c56a76ed5aa2"
NC_042493.1	RepeatMasker	DNA	5611531	5612095	3175	-	.	ID="DNA4-3_AP";Tend="634";Tstart="48";shortTE="F";uid="754b3c76-58ed-4f0e-afed-1d928b15ae17"
NC_042493.1	RepeatMasker	LTR/Gypsy	86088959	86089285	2869	-	.	ID="GYPSY10-LTR_AP";Tend="329";Tstart="1";shortTE="F";uid="ca13dd25-a0ee-4208-852c-35e980f57522"
NC_042493.1	RepeatMasker	DNA	101748092	101748215	622	-	.	ID="DNA8-31_AP";Tend="135";Tstart="1";shortTE="F";uid="8c086826-28c3-4221-8f86-7a8d0048e18d"
NC_042493.1	RepeatMasker	Unknown	114614939	114615060	462	-	.	ID="RND-6_FAMILY-18254";Tend="1998";Tstart="1889";shortTE="F";uid="3eb01c21-f6ee-4cd8-ae2d-87b9c80a4ce2"
NC_042493.1	RepeatMasker	Unknown	56935512	56935855	1686	-	.	ID="RND-1_FAMILY-113";Tend="1314";Tstart="923";shortTE="F";uid="f66f2153-4b86-4c7d-845f-ad02f1f43658"
NC_042493.1	RepeatMasker	DNA	9097019	9097256	1644	-	.	ID="TTAA19_AP";Tend="528";Tstart="302";shortTE="F";uid="81c5491e-cd59-4dda-aae4-0b69a5abf5a9"
NC_042493.1	RepeatMasker	Unknown	49608844	49609560	5878	-	.	ID="RND-5_FAMILY-6167";Tend="1504";Tstart="795";shortTE="F";uid="7ca17382-b572-4aa3-9789-5252e17a5b27"
NC_042493.1	RepeatMasker	DNA	98082104	98082321	1337	-	.	ID="RND-4_FAMILY-649";Tend="1387";Tstart="1172";shortTE="F";uid="db36a197-f1e7-4b05-b9e1-545aeacb47c5"
NC_042493.1	RepeatMasker	RC/Helitron	111287182	111287338	1066	-	.	ID="RND-5_FAMILY-1906";Tend="1696";Tstart="1551";shortTE="F";uid="c5583896-0da0-4d6c-b1d2-c127619a147e"
NC_042493.1	RepeatMasker	DNA	130463989	130464093	480	-	.	ID="TTAA3_AP";Tend="145";Tstart="17";shortTE="F";uid="d405f5eb-fc4d-43d8-89c8-b146fcd26904"
NC_042493.1	RepeatMasker	Unknown	12132449	12132600	766	-	.	ID="RND-6_FAMILY-257";Tend="169";Tstart="42";shortTE="F";uid="70547c25-cce2-4c89-ac43-0e6256a32d3d"
NC_042493.1	RepeatMasker	LINE/CR1	128692741	128693034	545	-	.	ID="RND-6_FAMILY-3281";Tend="870";Tstart="577";shortTE="F";uid="07ae354b-a001-4b4b-8386-2c6831557cf1"
NC_042493.1	RepeatMasker	Retroposon?	44693676	44694363	1573	-	.	ID="RND-6_FAMILY-7552";Tend="813";Tstart="114";shortTE="F";uid="06908f5e-f609-4779-beb5-39bdc954aba7"
NC_042493.1	RepeatMasker	Unknown	105674872	105675112	1440	-	.	ID="RND-6_FAMILY-9239";Tend="1163";Tstart="939";shortTE="F";uid="1bba1319-2247-4625-9cd7-7c73c6997fca"
NC_042493.1	RepeatMasker	Unknown	101503280	101503786	1810	-	.	ID="RND-1_FAMILY-229";Tend="953";Tstart="445";shortTE="F";uid="18c90996-21bb-4a8b-9d87-920977ba5de2"
NC_042493.1	RepeatMasker	Unknown	88037492	88037793	881	-	.	ID="RND-5_FAMILY-1796";Tend="1135";Tstart="857";shortTE="F";uid="cd665676-3da3-49db-9daf-1978c640cfb4"
NC_042493.1	RepeatMasker	DNA	91098432	91098875	1491	-	.	ID="TTAA25_AP";Tend="448";Tstart="1";shortTE="F";uid="e27e4ef8-1300-465e-b354-0b1cbfe2d616"
NC_042493.1	RepeatMasker	Unknown	96294123	96294244	644	-	.	ID="RND-5_FAMILY-2188";Tend="1021";Tstart="907";shortTE="F";uid="6ac4f25d-28a1-4cee-8d41-26084e5d372e"
NC_042493.1	RepeatMasker	DNA/Ginger	56082149	56082271	416	-	.	ID="RND-6_FAMILY-2771";Tend="1702";Tstart="1586";shortTE="F";uid="452627e9-c13f-40a5-bb34-72772c12be62"
NC_042493.1	RepeatMasker	Unknown	45391370	45391502	701	-	.	ID="RND-6_FAMILY-7154";Tend="1110";Tstart="981";shortTE="F";uid="80f98a6b-aac5-4332-b500-97c1231ece21"
NC_042493.1	RepeatMasker	DNA	109948220	109948505	1783	-	.	ID="RND-6_FAMILY-14385";Tend="1193";Tstart="916";shortTE="F";uid="1617d225-c5f9-4f49-8712-5fb25474a49b"
NC_042493.1	RepeatMasker	DNA/Ginger-1	103871165	103871409	1705	-	.	ID="RND-6_FAMILY-22402";Tend="2654";Tstart="2411";shortTE="F";uid="1b319750-cbcb-410d-a39c-323831c5a8f4"
NC_042493.1	RepeatMasker	DNA/Ginger-1	70965968	70966269	3448	-	.	ID="rnd-6_family-9672";Tend="1305";Tstart="766";shortTE="F";uid="a9e7c956-60cf-4100-98c4-9217b5781218"
NC_042493.1	RepeatMasker	DNA/hAT-Charlie	32506598	32506920	1075	-	.	ID="DNA8-51_AP";TEgroup="ctg_1%7CDNA8-51_AP%7C6";Tend="507";Tstart="1";shortTE="F";uid="efce1133-5e18-400c-a350-7c1122c937e8"
NC_042493.1	RepeatMasker	DNA	96059661	96060061	2059	-	.	ID="TTAA3C_AP";Tend="408";Tstart="1";shortTE="F";uid="6fa48ceb-b096-42bd-9257-9e5b075999b7"
NC_042493.1	RepeatMasker	DNA	106044369	106044539	685	-	.	ID="RND-6_FAMILY-5201";Tend="911";Tstart="732";shortTE="F";uid="22580f84-e781-4d30-8d46-a85d49fcec96"
NC_042493.1	RepeatMasker	DNA/Ginger-1	23067570	23068697	8674	-	.	ID="RND-5_FAMILY-5803";Tend="2587";Tstart="1466";shortTE="F";uid="2604ba11-eff1-4490-8622-b46ef0ce1fae"
NC_042493.1	RepeatMasker	RC/Helitron	60764370	60765311	7284	-	.	ID="RND-5_FAMILY-8701";Tend="1888";Tstart="951";shortTE="F";uid="deeb8e57-8cd4-416d-9ab8-b4c37fe5cbaa"
NC_042493.1	RepeatMasker	Unknown	8375477	8375947	1827	-	.	ID="RND-1_FAMILY-12";Tend="1270";Tstart="791";shortTE="F";uid="4cbad8f2-fd52-4786-8488-b006b7b7ff84"
NC_042493.1	RepeatMasker	LINE/R1	19678867	19679300	1226	-	.	ID="SART-1_API";Tend="430";Tstart="3";shortTE="F";uid="f1b16233-9186-4073-be24-763d335c6a55"
NC_042493.1	RepeatMasker	Retroposon?	84472637	84473882	8771	-	.	ID="RND-4_FAMILY-1371";Tend="1505";Tstart="201";shortTE="F";uid="34d3e67c-3754-4a09-9fa2-dff693cdb521"
NC_042493.1	RepeatMasker	DNA/hAT-Charlie	79738289	79738865	2338	-	.	ID="RND-5_FAMILY-6584";Tend="1467";Tstart="873";shortTE="F";uid="6c583f15-8336-4352-9239-1c2a5579be13"
NC_042493.1	RepeatMasker	DNA/Ginger-1	13483594	13483777	1167	-	.	ID="RND-6_FAMILY-9672";Tend="971";Tstart="790";shortTE="F";uid="e7ed8be7-8094-4230-a457-b0b44a76e1c8"
NC_042493.1	RepeatMasker	RC/Helitron	63744693	63745128	2845	-	.	ID="RND-5_FAMILY-535";Tend="1199";Tstart="812";shortTE="F";uid="274f8bc8-d4b6-43e0-aa2a-3c85940b0bd0"
NC_042493.1	RepeatMasker	DNA/P	52545441	52546641	429	-	.	ID="P-4_AP";Tend="2718";Tstart="1517";shortTE="F";uid="75223d48-9177-4716-bb9c-559397ad2567"
NC_042493.1	RepeatMasker	DNA	4405135	4405510	1164	-	.	ID="DNA8-103_AP";TEgroup="ctg_1%7CDNA8-103_AP%7C1";Tend="270";Tstart="1";shortTE="F";uid="35f18f25-1b99-4c93-99ad-2f98f68f88a8"
NC_042493.1	RepeatMasker	DNA	113099397	113099698	2126	-	.	ID="RND-1_FAMILY-464";Tend="1407";Tstart="1098";shortTE="F";uid="50241bb8-26f4-45a9-a1b6-572a347d015d"
NC_042493.1	RepeatMasker	DNA/hAT-Tip100	65195128	65195344	1105	-	.	ID="HAT-N16_AP";Tend="556";Tstart="350";shortTE="F";uid="29121d77-ed6d-40d6-a0e2-d749d5da86cd"
NC_042493.1	RepeatMasker	Unknown	73710036	73711133	4503	-	.	ID="RND-1_FAMILY-62";Tend="1091";Tstart="9";shortTE="F";uid="045390c4-d97d-48bf-9c4d-574be4f1be10"
NC_042493.1	RepeatMasker	DNA/hAT	18379154	18380331	8706	-	.	ID="RND-6_FAMILY-3592";TEgroup="ctg_1%7CRND-6_FAMILY-3592%7C2";Tend="1677";Tstart="498";shortTE="F";uid="ca8b4cdd-11c0-4f1c-b13d-2c16ccb814ab"
NC_042493.1	RepeatMasker	DNA/Ginger-1	78351425	78351717	1894	-	.	ID="RND-6_FAMILY-14973";Tend="1487";Tstart="1201";shortTE="F";uid="c51d6123-a8a3-4a86-80e6-4a64bbd869b3"
NC_042493.1	RepeatMasker	DNA	119576067	119576350	472	-	.	ID="RND-6_FAMILY-16790";Tend="1714";Tstart="1483";shortTE="F";uid="0b9f9a9f-d2cd-47a2-a2d5-6a997713e4e7"
NC_042493.1	RepeatMasker	DNA/hAT-Tip100	24766221	24766604	3111	-	.	ID="RND-5_FAMILY-5579";Tend="1288";Tstart="906";shortTE="F";uid="e3e4e9ea-c3e0-42ae-9796-1bbd92efc920"
NC_042493.1	RepeatMasker	DNA	80341443	80341827	2075	-	.	ID="TTAA2C_AP";Tend="423";Tstart="1";shortTE="F";uid="daf6cabf-2b44-4c93-aadf-473b236e899d"
NC_042493.1	RepeatMasker	DNA/hAT	41397252	41397362	627	-	.	ID="DNA8-35_AP";Tend="213";Tstart="102";shortTE="F";uid="7e182873-fc82-4ff9-8728-ef58fb0446ff"
NC_042493.1	RepeatMasker	DNA/hAT-Ac	42687693	42687841	1047	-	.	ID="RND-5_FAMILY-2812";Tend="920";Tstart="774";shortTE="F";uid="d25b9d28-be56-4d0b-b4de-51343d9bba95"
NC_042493.1	RepeatMasker	DNA/hAT-hAT19	126950738	126951376	4660	-	.	ID="DNA8-71B_AP";Tend="649";Tstart="1";shortTE="F";uid="1ff2fbaf-8b4d-4686-86c3-0634898bdc69"
NC_042493.1	RepeatMasker	DNA/hAT-Tip100	113725027	113725387	933	-	.	ID="DNA8-106_AP";TEgroup="ctg_1%7CDNA8-106_AP%7C61";Tend="1366";Tstart="1107";shortTE="F";uid="253fa037-b97f-49e6-ae59-286e00ef0bff"
NC_042493.1	RepeatMasker	DNA/MULE-MuDR	11014876	11015066	430	-	.	ID="RND-6_FAMILY-2059";Tend="1099";Tstart="909";shortTE="F";uid="d00e3440-c4a0-4e9a-a112-a405fa659589"
NC_042493.1	RepeatMasker	Unknown	84631031	84631742	3505	-	.	ID="RND-6_FAMILY-7933";Tend="1569";Tstart="787";shortTE="F";uid="57818085-67a9-4dae-8e14-36ababcabffe"
NC_042493.1	RepeatMasker	Unknown	69205072	69205365	2313	-	.	ID="RND-1_FAMILY-152";Tend="1273";Tstart="985";shortTE="F";uid="873cb535-00d1-4844-8250-c3520fe3b496"
NC_042493.1	RepeatMasker	DNA/P	120841693	120841820	685	-	.	ID="RND-6_FAMILY-10195";Tend="852";Tstart="730";shortTE="F";uid="5c9f7d57-c202-4aa4-b168-ef248925950f"
NC_042493.1	RepeatMasker	Unknown	68477479	68477910	1263	-	.	ID="RND-6_FAMILY-6455";Tend="541";Tstart="128";shortTE="F";uid="1ebf5ca7-4d03-46f9-a905-ace0f807e319"
NC_042493.1	RepeatMasker	DNA/hAT-Tip100	19699365	19699559	1090	-	.	ID="RND-5_FAMILY-9086";Tend="1616";Tstart="1419";shortTE="F";uid="217343f9-7530-4320-9086-4f9e63b42505"
NC_042493.1	RepeatMasker	DNA/Ginger-1	66939461	66940010	4076	-	.	ID="rnd-6_family-3871";Tend="1445";Tstart="922";shortTE="F";uid="a23b71a1-eaf1-415c-9124-2cbcf190d33c"
NC_042493.1	RepeatMasker	DNA/MULE-MuDR	9863690	9863902	615	-	.	ID="RND-5_FAMILY-7271";Tend="1635";Tstart="1403";shortTE="F";uid="53d29137-8455-4a8f-97d4-e80ff03a0f18"
NC_042493.1	RepeatMasker	DNA	7748632	7748768	492	-	.	ID="RND-6_FAMILY-5743";Tend="881";Tstart="753";shortTE="F";uid="aded25c4-56b5-4f42-a715-7b140aa623fb"
NC_042493.1	RepeatMasker	DNA/hAT-Tip100	63743538	63743708	885	-	.	ID="DNA8-6_AP";Tend="172";Tstart="1";shortTE="F";uid="01966747-df4f-4a50-8cf9-a3e5b3b0a55f"
NC_042493.1	RepeatMasker	DNA/Ginger-1	53792363	53792499	1027	-	.	ID="RND-6_FAMILY-51198";Tend="2469";Tstart="2338";shortTE="F";uid="72be6f0f-b505-4d0e-ba5c-a186cca9e80e"
NC_042493.1	RepeatMasker	DNA/Kolobok-E	103818246	103819005	6774	-	.	ID="KOLOBOKE-4_AP";Tend="760";Tstart="1";shortTE="F";uid="84fbe8e9-4cce-4c96-acd0-af43fdced338"
NC_042493.1	RepeatMasker	DNA/hAT-hAT19	118837397	118837604	855	-	.	ID="DNA8-90_AP";Tend="218";Tstart="1";shortTE="F";uid="d95714d5-9778-4be9-9e19-45b988732463"
NC_042493.1	RepeatMasker	DNA/Ginger-1	110256229	110256431	1070	-	.	ID="RND-6_FAMILY-3871";Tend="1082";Tstart="892";shortTE="F";uid="3a492751-4a97-47a9-8c15-b858dfa25f15"
NC_042493.1	RepeatMasker	DNA/hAT?	78261181	78261548	946	-	.	ID="RND-5_FAMILY-1226";Tend="1290";Tstart="884";shortTE="F";uid="cac4b276-7897-4515-81b0-d146c86bff98"
NC_042493.1	RepeatMasker	DNA/hAT	80444564	80445488	5212	-	.	ID="RND-6_FAMILY-45";Tend="1762";Tstart="865";shortTE="F";uid="bc0c4842-0bd3-44dd-92be-3755daccad7e"
NC_042493.1	RepeatMasker	DNA	75215636	75215749	432	-	.	ID="DNA8-29_AP";Tend="771";Tstart="670";shortTE="F";uid="17047dc8-d4a9-4a6d-be3e-319e2e002e18"
NC_042493.1	RepeatMasker	Unknown	66899523	66899786	739	-	.	ID="RND-4_FAMILY-188";Tend="1063";Tstart="800";shortTE="F";uid="ca420c1b-aa6d-4d8f-8e02-6a28bbfb5de9"
NC_042493.1	RepeatMasker	DNA/hAT-Tip100	2304724	2304989	922	-	.	ID="RND-1_FAMILY-293";Tend="939";Tstart="638";shortTE="F";uid="81c22b81-6fd0-4214-89b6-4366dd72d14f"
NC_042493.1	RepeatMasker	DNA/Ginger-1	1882772	1882920	898	-	.	ID="RND-6_FAMILY-9672";Tend="960";Tstart="809";shortTE="F";uid="6c7efe5e-02f0-4690-8727-d248e94e1f45"
NC_042493.1	RepeatMasker	LINE/RTE-BovB	6402840	6403162	1166	-	.	ID="RND-5_FAMILY-4374";Tend="447";Tstart="115";shortTE="F";uid="8be6cf39-499a-488f-8178-76699897956e"
NC_042493.1	RepeatMasker	DNA/CMC-EnSpm	6534778	6535029	423	-	.	ID="ENSPM-1_AP";Tend="2413";Tstart="2162";shortTE="F";uid="5581d07c-f3a9-4a51-bbc1-606545d374ed"
NC_042493.1	RepeatMasker	DNA	115767130	115767314	806	-	.	ID="dna4-1_ap";Tend="293";Tstart="88";shortTE="F";uid="8df68acd-7950-4eb3-990c-362b2e0a90a5"
NC_042493.1	RepeatMasker	DNA	91789409	91789911	2788	-	.	ID="RND-5_FAMILY-1869";Tend="1377";Tstart="852";shortTE="F";uid="0a1a11b7-006f-4a26-9759-33a47e647d97"
NC_042493.1	RepeatMasker	DNA/MULE-MuDR	77230544	77230918	917	-	.	ID="RND-5_FAMILY-7271";Tend="1422";Tstart="1049";shortTE="F";uid="0546a13b-7a34-4319-bfdb-fcfa7c1ee0a8"
NC_042493.1	RepeatMasker	Unknown	97798027	97798179	910	-	.	ID="RND-5_FAMILY-4327";Tend="827";Tstart="679";shortTE="F";uid="da62cf12-8a8b-4abf-a66d-9393cf635968"
NC_042493.1	RepeatMasker	Unknown	101423360	101423968	3675	-	.	ID="RND-6_FAMILY-21925";Tend="1917";Tstart="1318";shortTE="F";uid="693fd440-e81d-49e2-8364-ce0baa42fcc3"
NC_042493.1	RepeatMasker	LINE/L1	110029500	110029823	1112	-	.	ID="RND-6_FAMILY-7673";Tend="2104";Tstart="1805";shortTE="F";uid="f289edd5-bf3a-423c-b676-a02e1960172e"
NC_042493.1	RepeatMasker	Unknown	104072252	104072495	952	-	.	ID="RND-1_FAMILY-348";Tend="1042";Tstart="801";shortTE="F";uid="8580bed3-bcab-4642-9a5b-500a5f734781"
NC_042493.1	RepeatMasker	Unknown	77767462	77767638	1446	-	.	ID="RND-6_FAMILY-17028";Tend="1034";Tstart="859";shortTE="F";uid="8c379d7c-3f31-4088-8450-4dda2fc37bb3"
NC_042493.1	RepeatMasker	DNA	93202971	93203317	427	-	.	ID="DNA4-3_AP";Tend="493";Tstart="112";shortTE="F";uid="44a84ddc-97b0-4ac3-8031-1e0461666b92"
NC_042493.1	RepeatMasker	DNA/Ginger-1	89258555	89258826	536	-	.	ID="RND-5_FAMILY-7031";Tend="2253";Tstart="1976";shortTE="F";uid="3b6e9e5d-82c7-4bf8-9f62-1063bbd5132d"
NC_042493.1	RepeatMasker	Retroposon?	863257	863622	487	-	.	ID="RND-6_FAMILY-344";Tend="2103";Tstart="1773";shortTE="F";uid="5acbb13e-781e-4ec6-ad0d-4d2b4b92df35"
NC_042493.1	RepeatMasker	LTR/Gypsy	28983253	28986383	9298	-	.	ID="GYPSY4-I_AP";Tend="4558";Tstart="1438";shortTE="F";uid="6138c2cb-c76b-4e3f-9eb6-13986a44cf65"
NC_042493.1	RepeatMasker	DNA/Ginger-1	130299158	130300704	11696	-	.	ID="RND-6_FAMILY-51198";Tend="2546";Tstart="990";shortTE="F";uid="6d40ca78-be41-41d8-8e56-6d5c4d464baf"
NC_042493.1	RepeatMasker	DNA	89819951	89820325	1308	-	.	ID="RND-4_FAMILY-649";Tend="1236";Tstart="850";shortTE="F";uid="e1b7dbee-8f19-457f-b5c1-4036056b1e1a"
NC_042493.1	RepeatMasker	DNA/Kolobok-E	78483251	78483617	1400	-	.	ID="RND-5_FAMILY-751";Tend="1621";Tstart="1266";shortTE="F";uid="88c893a4-f228-4ba7-82e9-c63779761edc"
NC_042493.1	RepeatMasker	RC/Helitron	99872751	99873117	2829	-	.	ID="RND-5_FAMILY-535";Tend="1188";Tstart="812";shortTE="F";uid="8fa0cb31-07b2-44ce-becf-b5a815887f5d"
NC_042493.1	RepeatMasker	Retroposon?	7943076	7943394	2279	-	.	ID="RND-6_FAMILY-7552";Tend="2563";Tstart="2271";shortTE="F";uid="6d290a69-460c-4bea-b594-df2de1ee6bef"
NC_042493.1	RepeatMasker	Unknown	39633792	39634639	5866	-	.	ID="RND-1_FAMILY-432";Tend="1052";Tstart="254";shortTE="F";uid="b451b8c4-6f94-4f16-9cf7-caa0553182c9"
NC_042493.1	RepeatMasker	Unknown	18383416	18383843	2051	-	.	ID="RND-6_FAMILY-2950";Tend="1377";Tstart="961";shortTE="F";uid="28048ac8-26f1-4206-a7a2-d1700a178c15"
NC_042493.1	RepeatMasker	Unknown	129364380	129365482	6104	-	.	ID="RND-1_FAMILY-454";Tend="1830";Tstart="679";shortTE="F";uid="8d0405f9-3efd-46e7-8772-00acecfffb56"
NC_042493.1	RepeatMasker	DNA	86364948	86365362	2089	-	.	ID="dna8-61_ap";Tend="370";Tstart="1";shortTE="F";uid="e43f3335-b981-4a21-92d0-0f46917f06ca"
NC_042493.1	RepeatMasker	Unknown	100369268	100369638	2346	-	.	ID="RND-5_FAMILY-6288";Tend="333";Tstart="1";shortTE="F";uid="fb9c2647-e81f-421e-9a12-4db577f083bf"
NC_042493.1	RepeatMasker	DNA/Kolobok-E	113877564	113877784	1466	-	.	ID="KOLOBOKE-4_AP";Tend="4916";Tstart="4697";shortTE="F";uid="c2de0087-3815-4bc4-9a84-822a0631729a"
NC_042493.1	RepeatMasker	LINE/R1	65379612	65379807	529	-	.	ID="SART-5_API";Tend="4396";Tstart="4192";shortTE="F";uid="cfd068fe-0b78-41e8-9c72-6e3dccf2ba69"
NC_042493.1	RepeatMasker	RC/Helitron	104703769	104703920	1158	-	.	ID="RND-5_FAMILY-6725";Tend="1195";Tstart="1046";shortTE="F";uid="af6f2f4f-6d30-400b-9359-073af1871d41"
NC_042493.1	RepeatMasker	Retroposon?	70570366	70570859	4281	-	.	ID="SINE2-2_AP";Tend="1998";Tstart="1505";shortTE="F";uid="2728c093-d26e-43ca-8d53-e5768515c9f8"
NC_042493.1	RepeatMasker	DNA/Kolobok-E	72988685	72988805	416	-	.	ID="RND-6_FAMILY-4225";Tend="575";Tstart="462";shortTE="F";uid="22c16134-b03a-45ca-a2d1-3b3caa2c6509"
NC_042493.1	RepeatMasker	DNA/hAT	117787540	117787756	560	-	.	ID="DNA8-74_AP";Tend="240";Tstart="1";shortTE="F";uid="8fa678c4-8c57-426f-adf0-1ac13232f287"
NC_042493.1	RepeatMasker	LINE/I-Jockey	74061405	74061812	1335	-	.	ID="RND-4_FAMILY-218";Tend="365";Tstart="41";shortTE="F";uid="e60227fc-2d80-4b1b-9829-d011b9564d0d"
NC_042493.1	RepeatMasker	Unknown	131611176	131611444	1612	-	.	ID="RND-6_FAMILY-19984";Tend="1433";Tstart="1147";shortTE="F";uid="ebb9c958-6741-4532-8e52-9ef24b20a728"
NC_042493.1	RepeatMasker	Unknown	6098629	6098813	972	-	.	ID="RND-6_FAMILY-6823";Tend="1464";Tstart="1279";shortTE="F";uid="d0d6046a-20a9-402c-a1cf-de32f6ba7f45"
NC_042493.1	RepeatMasker	DNA	21264698	21265035	1192	-	.	ID="rnd-6_family-8931";Tend="1127";Tstart="899";shortTE="F";uid="838c8d03-0918-4470-ab77-06266f5e8d2c"
NC_042493.1	RepeatMasker	Retroposon?	19768375	19768685	437	-	.	ID="RND-6_FAMILY-11673";Tend="1607";Tstart="1288";shortTE="F";uid="43cb58b7-1a1c-4908-b31b-604c4adaf2c7"
NC_042493.1	RepeatMasker	DNA/hAT-Tip100	71065454	71066045	3954	-	.	ID="RND-5_FAMILY-14400";Tend="1598";Tstart="972";shortTE="F";uid="fdf47de0-ac28-4da0-a7b6-34f34ffa9f1f"
NC_042493.1	RepeatMasker	DNA/Kolobok-E	100110340	100110560	1166	-	.	ID="RND-1_FAMILY-42";Tend="1461";Tstart="1220";shortTE="F";uid="72e7d948-9812-4bd2-846e-a39291fde4b7"
NC_042493.1	RepeatMasker	DNA/Maverick	24165718	24166088	1637	-	.	ID="RND-6_FAMILY-8592";Tend="1787";Tstart="1416";shortTE="F";uid="b1e4ce0c-9f5b-4d92-885b-e549dd5dccbe"
NC_042493.1	RepeatMasker	DNA/TcMar-m44	41229071	41229217	998	-	.	ID="MARINERN-2_AP";Tend="175";Tstart="7";shortTE="F";uid="1d31f408-b813-4bb6-8544-7e732a8149e5"
NC_042493.1	RepeatMasker	DNA/TcMar-m44	40983523	40983700	867	-	.	ID="MARINER-2_AP";Tend="178";Tstart="1";shortTE="F";uid="ac6ef227-9a0a-44d8-8667-70eb0746742b"
NC_042493.1	RepeatMasker	DNA/hAT-Tip100	40874530	40874970	3516	-	.	ID="RND-6_FAMILY-4443";Tend="1339";Tstart="893";shortTE="F";uid="d7467b7d-769c-4528-9e91-94a4aa156dfd"
NC_042493.1	RepeatMasker	DNA	90079202	90079549	474	-	.	ID="DNA4-2_AP";Tend="769";Tstart="441";shortTE="F";uid="f394613a-3c09-4f17-b975-c6991a562177"
NC_042493.1	RepeatMasker	DNA	42385173	42385295	809	-	.	ID="RND-5_FAMILY-4319";Tend="736";Tstart="619";shortTE="F";uid="d16d9efd-1c80-4fd8-a47a-f63094cbf9b6"
NC_042493.1	RepeatMasker	DNA	126646243	126646642	880	-	.	ID="RND-6_FAMILY-10875";Tend="1739";Tstart="1355";shortTE="F";uid="4e4ad70f-c5e5-4e6e-9005-fc9e95cbee9a"
NC_042493.1	RepeatMasker	DNA/TcMar-Pogo	122321406	122321572	1246	-	.	ID="RND-1_FAMILY-154";Tend="1183";Tstart="1001";shortTE="F";uid="152e7aef-bd55-4d62-af12-77f624be4131"
NC_042493.1	RepeatMasker	Unknown	97195096	97195359	483	-	.	ID="RND-5_FAMILY-1868";Tend="1121";Tstart="842";shortTE="F";uid="b4f17c70-ced6-4e24-8eee-3349ce77cce8"
NC_042493.1	RepeatMasker	DNA/hAT?	129259394	129259826	562	-	.	ID="RND-5_FAMILY-1226";TEgroup="ctg_1%7CRND-5_FAMILY-1226%7C13";Tend="1250";Tstart="925";shortTE="F";uid="fdd93a94-42b4-4957-a869-ffe7c702fafa"
NC_042493.1	RepeatMasker	DNA/Kolobok-E	12450676	12451082	3086	-	.	ID="RND-1_FAMILY-434";Tend="1224";Tstart="815";shortTE="F";uid="a1c502b3-7013-4ecd-b658-b341b1fbad44"
NC_042493.1	RepeatMasker	DNA/TcMar-Fot1	105864710	105864825	473	-	.	ID="RND-6_FAMILY-21568";Tend="1683";Tstart="1569";shortTE="F";uid="b8a74962-bca3-437c-b222-a0f14d191768"
NC_042493.1	RepeatMasker	DNA/Kolobok-E	91332100	91332486	652	-	.	ID="RND-6_FAMILY-9044";Tend="1806";Tstart="1454";shortTE="F";uid="a19ffcde-34a0-4b2c-9bea-c54a3660edf2"
NC_042493.1	RepeatMasker	LINE/CR1	6216034	6217103	3986	-	.	ID="RND-6_FAMILY-9987";Tend="1640";Tstart="558";shortTE="F";uid="e24909a4-4dfe-448a-81bd-9c42a1f64836"
NC_042493.1	RepeatMasker	Unknown	36046387	36046659	1289	-	.	ID="RND-5_FAMILY-1312";TEgroup="ctg_1%7CRND-5_FAMILY-1312%7C1";Tend="1910";Tstart="962";shortTE="F";uid="baf247cb-e18e-43fc-9f7d-cd42b9749332"
NC_042493.1	RepeatMasker	Retroposon?	93951303	93951560	1328	-	.	ID="SINE2-1_AP";Tend="784";Tstart="587";shortTE="F";uid="df0ae847-159a-4c61-93d1-8b3f937b65c1"
NC_042493.1	RepeatMasker	DNA	58554541	58554917	1454	-	.	ID="RND-6_FAMILY-8931";Tend="1218";Tstart="849";shortTE="F";uid="413d962c-7140-4fe9-acb8-763bdf718f06"
NC_042493.1	RepeatMasker	DNA	90985068	90986967	1511	-	.	ID="RND-5_FAMILY-11413";TEgroup="ctg_1%7CRND-5_FAMILY-11413%7C8";Tend="2615";Tstart="921";shortTE="F";uid="ff046ce1-b964-490c-8c88-8bbd1b3796e5"
NC_042493.1	RepeatMasker	Unknown	94363256	94364109	3813	-	.	ID="RND-6_FAMILY-6823";Tend="1429";Tstart="585";shortTE="F";uid="7c9b7a86-dd85-44c0-8175-e41c226b85d9"
NC_042493.1	RepeatMasker	Retroposon?	13790006	13790122	658	-	.	ID="RND-6_FAMILY-7552";Tend="2646";Tstart="2335";shortTE="F";uid="2057b90d-5a87-4c68-b1e9-d547b3cf3189"
NC_042493.1	RepeatMasker	Unknown	38285210	38285456	1328	-	.	ID="RND-5_FAMILY-3914";Tend="1173";Tstart="877";shortTE="F";uid="2e643269-b056-4723-a395-fa11c615a899"
NC_042493.1	RepeatMasker	Unknown	9346649	9346754	400	-	.	ID="RND-1_FAMILY-213";Tend="1109";Tstart="808";shortTE="F";uid="621ac6ce-d25d-408f-904c-f5d26ec74bcb"
NC_042493.1	RepeatMasker	DNA	92708101	92708845	5156	-	.	ID="RND-1_FAMILY-9";Tend="1148";Tstart="423";shortTE="F";uid="b6f4789d-76c5-47f9-aedf-c23e168d1f06"
NC_042493.1	RepeatMasker	DNA/Kolobok-E	36921116	36922196	4753	-	.	ID="RND-6_FAMILY-15442";Tend="2185";Tstart="1082";shortTE="F";uid="25f5192c-abeb-4e74-9f7d-90953aaab8eb"
NC_042493.1	RepeatMasker	DNA/hAT-Charlie	67650932	67651205	1394	-	.	ID="RND-6_FAMILY-2110";Tend="1169";Tstart="900";shortTE="F";uid="1dfb02e1-cc80-44c0-b2be-8ce3289d3c71"
NC_042493.1	RepeatMasker	DNA	113702882	113703149	727	-	.	ID="RND-6_FAMILY-3449";Tend="2222";Tstart="1933";shortTE="F";uid="d4a707cc-4779-4fa9-9d2d-80f40cfc8303"
NC_042493.1	RepeatMasker	Retroposon?	48006472	48007925	8741	-	.	ID="RND-5_FAMILY-2659";Tend="2214";Tstart="738";shortTE="F";uid="b26da3f6-d962-4945-bdbf-853966512e1b"
NC_042493.1	RepeatMasker	DNA/Ginger-1	43368061	43368236	910	-	.	ID="RND-6_FAMILY-3871";TEgroup="ctg_1%7CRND-6_FAMILY-3871%7C2";Tend="1446";Tstart="931";shortTE="F";uid="dc3279e8-dc4a-4a63-a72e-148667217371"
NC_042493.1	RepeatMasker	Unknown	110269090	110269429	2500	-	.	ID="RND-5_FAMILY-10";Tend="1166";Tstart="836";shortTE="F";uid="56f73658-c2da-4a50-9bd7-39f2ec48792e"
NC_042493.1	RepeatMasker	Unknown	39353551	39353858	606	-	.	ID="RND-6_FAMILY-12670";Tend="1165";Tstart="902";shortTE="F";uid="56f83b50-c788-483c-a6e9-90b66cd7c8b7"
NC_042493.1	RepeatMasker	Unknown	105174802	105175798	5921	-	.	ID="RND-6_FAMILY-2950";Tend="1481";Tstart="502";shortTE="F";uid="c8740a31-59f0-4fd6-b187-38d3769140e9"
NC_042493.1	RepeatMasker	DNA	62235507	62235925	2257	-	.	ID="TTAA3_AP";Tend="429";Tstart="1";shortTE="F";uid="6bad31ba-ba7b-4ff7-9f30-0949e58be170"
NC_042493.1	RepeatMasker	Unknown	95711209	95711356	690	-	.	ID="RND-5_FAMILY-1897";Tend="1163";Tstart="1020";shortTE="F";uid="c909ec4d-a063-4854-b4b8-c8b0afe50acb"
NC_042493.1	RepeatMasker	DNA	1246750	1247019	557	-	.	ID="DNA4-1_AP";Tend="823";Tstart="543";shortTE="F";uid="a3adb3d9-2a92-47d3-b733-431620c21f18"
NC_042493.1	RepeatMasker	LINE/R1	22287555	22287867	2486	-	.	ID="R1-2_AP";Tend="6087";Tstart="5776";shortTE="F";uid="035fb5f9-165d-4bf4-b0c8-20348b195847"
NC_042493.1	RepeatMasker	DNA	123180750	123181167	792	-	.	ID="DNA4-2_AP";Tend="593";Tstart="150";shortTE="F";uid="d912b19f-2910-4f2e-b03a-cd27e2e5939f"
NC_042493.1	RepeatMasker	Unknown	38709010	38709258	1489	-	.	ID="RND-6_FAMILY-377";Tend="571";Tstart="294";shortTE="F";uid="47c7fe33-cb63-4761-bf67-c4adb7320a56"
NC_042493.1	RepeatMasker	DNA	1744631	1745068	2981	-	.	ID="TTAA7_AP";Tend="434";Tstart="1";shortTE="F";uid="02889950-b9b6-491f-87cf-84c30fb9f7bc"
NC_042493.1	RepeatMasker	DNA	11707428	11707582	559	-	.	ID="TTAA2D_AP";Tend="138";Tstart="1";shortTE="F";uid="73cb24f3-750c-436a-913a-ce54af2d2255"
NC_042493.1	RepeatMasker	Unknown	41002994	41004183	1929	-	.	ID="RND-5_FAMILY-1061";TEgroup="ctg_1%7CRND-5_FAMILY-1061%7C4";Tend="1842";Tstart="942";shortTE="F";uid="9272e91b-3936-4c45-9507-32c0c4d1715e"
NC_042493.1	RepeatMasker	Unknown	92615862	92616125	982	-	.	ID="RND-6_FAMILY-9293";Tend="1278";Tstart="1019";shortTE="F";uid="7ababe9d-c202-4d4a-aca5-42ca7b75dfc2"
NC_042493.1	RepeatMasker	DNA/MULE-NOF	66745607	66745708	547	-	.	ID="RND-6_FAMILY-1690";Tend="521";Tstart="422";shortTE="F";uid="9a1c80b7-e4e4-4b57-9a89-6c1cbfb1b284"
NC_042493.1	RepeatMasker	Unknown	16702865	16703462	3001	-	.	ID="RND-6_FAMILY-21026";Tend="1546";Tstart="839";shortTE="F";uid="f578cd0f-b57b-44a8-83cc-ec10ba7fb60c"
NC_042493.1	RepeatMasker	DNA	10986795	10987244	1588	-	.	ID="DNA4-3_AP";Tend="478";Tstart="12";shortTE="F";uid="fdae6ae7-8e80-483f-88cf-fbe306dc578b"
NC_042493.1	RepeatMasker	DNA/hAT?	131105133	131105695	4349	-	.	ID="RND-6_FAMILY-13545";Tend="1279";Tstart="701";shortTE="F";uid="55eff5c6-dac9-45af-9aa4-8d877b888753"
NC_042493.1	RepeatMasker	DNA	112877927	112878070	492	-	.	ID="RND-5_FAMILY-996";Tend="700";Tstart="575";shortTE="F";uid="b9a2b070-dc68-486d-94a2-fd1c51749bf9"
NC_042493.1	RepeatMasker	Unknown	53971790	53971923	791	-	.	ID="RND-1_FAMILY-240";Tend="1076";Tstart="952";shortTE="F";uid="2a8b7ede-6b9d-4c66-b3a5-c95380163dd4"
NC_042493.1	RepeatMasker	Unknown	23383457	23383645	476	-	.	ID="RND-6_FAMILY-40782";Tend="1352";Tstart="1168";shortTE="F";uid="d8b1b820-ac72-4331-b9d2-8495a40af491"
NC_042493.1	RepeatMasker	DNA/hAT-Ac	110795465	110795822	2349	-	.	ID="DNA8-54_AP";Tend="588";Tstart="238";shortTE="F";uid="d5510d98-216d-4456-ac75-7c8d5f1c1fc0"
NC_042493.1	RepeatMasker	DNA/hAT-Tip100	85189127	85189239	830	-	.	ID="RND-6_FAMILY-2383";Tend="767";Tstart="656";shortTE="F";uid="e7c4700c-eda9-460d-b75d-b3c66fb31815"
NC_042493.1	RepeatMasker	LTR/Gypsy	22515781	22517146	8017	-	.	ID="RND-6_FAMILY-3394";Tend="1596";Tstart="257";shortTE="F";uid="ad4fda1b-8182-4c22-a805-1bb1d755e87a"
NC_042493.1	RepeatMasker	Unknown	94743667	94743824	653	-	.	ID="RND-1_FAMILY-240";Tend="1100";Tstart="935";shortTE="F";uid="b0fd77e6-4fd1-4c55-8486-70b5da545947"
NC_042493.1	RepeatMasker	DNA	126633513	126633651	548	-	.	ID="RND-5_FAMILY-3376";Tend="1466";Tstart="1326";shortTE="F";uid="3e0c3d64-bbc7-414f-9dbe-8db541d49a32"
NC_042493.1	RepeatMasker	Unknown	9615156	9616770	10274	-	.	ID="RND-6_FAMILY-9974";Tend="1954";Tstart="439";shortTE="F";uid="a8868055-8811-40ae-b9fe-650b7a36a190"
NC_042493.1	RepeatMasker	DNA/MULE-MuDR	47866824	47867117	768	-	.	ID="RND-6_FAMILY-10985";Tend="1099";Tstart="786";shortTE="F";uid="a76fb0d4-a950-43b7-a8fd-632b23d3b9dd"
NC_042493.1	RepeatMasker	DNA/Kolobok-E	41529886	41530666	2192	-	.	ID="RND-6_FAMILY-15442";Tend="2043";Tstart="1166";shortTE="F";uid="c175564c-4575-4daf-9ab2-45f3933df156"
NC_042493.1	RepeatMasker	DNA/Kolobok-E	54899747	54899869	855	-	.	ID="RND-5_FAMILY-751";Tend="590";Tstart="461";shortTE="F";uid="493551e9-c03b-45a5-b209-de78f2bc7742"
NC_042493.1	RepeatMasker	Unknown	79847992	79848172	649	-	.	ID="RND-6_FAMILY-15741";Tend="921";Tstart="747";shortTE="F";uid="2f781fd1-3a5c-4029-af9e-7b34ee390d39"
NC_042493.1	RepeatMasker	Unknown	122995697	122996042	3960	-	.	ID="RND-1_FAMILY-303";Tend="1158";Tstart="811";shortTE="F";uid="c08fa6e5-44b8-4431-bf02-30b4dc6f5693"
NC_042493.1	RepeatMasker	DNA/Ginger-2	123803542	123803786	455	-	.	ID="RND-1_FAMILY-563";Tend="1578";Tstart="1339";shortTE="F";uid="b71bfc52-920f-4caf-98ef-57a7ee229b46"
NC_042493.1	RepeatMasker	DNA/Ginger-1	121962536	121963052	4050	-	.	ID="RND-4_FAMILY-641";Tend="1480";Tstart="968";shortTE="F";uid="4d162697-d99a-4bac-92a2-c87cbe030027"
NC_042493.1	RepeatMasker	DNA/hAT-Tip100	7380147	7380293	500	-	.	ID="RND-4_FAMILY-3326";Tend="1457";Tstart="1303";shortTE="F";uid="75f8c1cf-fa82-4d49-b599-adbf32038e20"
NC_042493.1	RepeatMasker	DNA/hAT-Charlie	46555877	46556019	462	-	.	ID="RND-6_FAMILY-12173";Tend="988";Tstart="856";shortTE="F";uid="57489a01-b08d-48ed-a17c-67c355f28b95"
NC_042493.1	RepeatMasker	DNA/MULE-MuDR	127022568	127022989	3080	-	.	ID="RND-1_FAMILY-531";Tend="1072";Tstart="649";shortTE="F";uid="d794d969-a2b8-4162-9a62-e3859881df7e"
NC_042493.1	RepeatMasker	DNA/hAT-hAT19	122613553	122613805	757	-	.	ID="DNA8-64B_AP";Tend="258";Tstart="4";shortTE="F";uid="ed99ba04-516f-4ad2-b122-2b20e5deff9e"
NC_042493.1	RepeatMasker	DNA	128604389	128605018	3147	-	.	ID="RND-5_FAMILY-2302";Tend="1760";Tstart="1128";shortTE="F";uid="f5080852-b4d2-492f-8d17-f66f1825eccf"
NC_042493.1	RepeatMasker	LINE/CR1	51214199	51214719	840	-	.	ID="RND-6_FAMILY-3281";TEgroup="ctg_1%7CRND-6_FAMILY-3281%7C1";Tend="1199";Tstart="519";shortTE="F";uid="a42fb197-a518-4ee5-b4a8-40069314de5d"
NC_042493.1	RepeatMasker	Retroposon?	83993271	83993443	721	-	.	ID="RND-6_FAMILY-11842";Tend="2218";Tstart="2084";shortTE="F";uid="965a3849-2d86-4753-92fa-a0160598c4ff"
NC_042493.1	RepeatMasker	DNA/MULE-MuDR	110446033	110446383	567	-	.	ID="MUDR8X_AP";TEgroup="ctg_1%7CMUDR8X_AP%7C8";Tend="1541";Tstart="2";shortTE="F";uid="8f914a02-57ef-4243-8a03-079895182f86"
NC_042493.1	RepeatMasker	DNA/Kolobok-E	115149084	115149216	973	-	.	ID="RND-6_FAMILY-6865";Tend="943";Tstart="605";shortTE="F";uid="6499ae7b-ed52-4660-9e4d-3792351bf993"
NC_042493.1	RepeatMasker	DNA/hAT-hAT19	110103107	110103389	1388	-	.	ID="HAT-N15_AP";Tend="585";Tstart="301";shortTE="F";uid="ef4cef7f-6325-4c4a-a01a-dc97606a700b"
NC_042493.1	RepeatMasker	DNA	74282884	74282986	607	-	.	ID="DNA4-1_AP";Tend="802";Tstart="701";shortTE="F";uid="1cbbfe79-a855-4a30-882f-956c11d8d179"
NC_042493.1	RepeatMasker	DNA/TcMar-Tc4	44573756	44574651	5192	-	.	ID="RND-6_FAMILY-2166";Tend="1705";Tstart="750";shortTE="F";uid="cada39c3-aec6-452b-a3a6-78aa2abca0b5"
NC_042493.1	RepeatMasker	DNA/Kolobok-E	53509063	53509767	3201	-	.	ID="RND-6_FAMILY-15442";Tend="1495";Tstart="738";shortTE="F";uid="a5c65f91-4284-4f56-966f-7342b2de6cfa"
NC_042493.1	RepeatMasker	RC/Helitron	76663302	76663460	519	-	.	ID="RND-1_FAMILY-504";Tend="1560";Tstart="1421";shortTE="F";uid="a38819b5-a4cb-49f2-8cfa-b72f553550b4"
NC_042493.1	RepeatMasker	Retroposon?	83342256	83343395	4421	-	.	ID="SINE2-2_AP";Tend="1998";Tstart="1";shortTE="F";uid="cba41383-dde2-4ffa-ae4e-e7e42d510f3a"
NC_042493.1	RepeatMasker	DNA/Ginger	2900338	2901051	1001	-	.	ID="RND-6_FAMILY-2771";Tend="1753";Tstart="1102";shortTE="F";uid="4d6cc54d-ded2-4d4a-ad60-56276127ac00"
NC_042493.1	RepeatMasker	Unknown	29153208	29153499	1343	-	.	ID="RND-5_FAMILY-3341";Tend="1243";Tstart="941";shortTE="F";uid="a9469766-e12c-41aa-9c86-36386bf438be"
NC_042493.1	RepeatMasker	LINE/R1	35950527	35950746	474	-	.	ID="SART-3_API";Tend="1855";Tstart="1627";shortTE="F";uid="e71dc631-bf04-4a8d-a84a-85a0c81a8825"
NC_042493.1	RepeatMasker	DNA/Ginger-2	1640459	1640621	516	-	.	ID="RND-5_FAMILY-3776";Tend="239";Tstart="86";shortTE="F";uid="a7647bdb-4e2a-4c40-9642-8da2abf8dd97"
NC_042493.1	RepeatMasker	DNA	23396196	23397273	4616	-	.	ID="RND-6_FAMILY-41655";Tend="1359";Tstart="484";shortTE="F";uid="9a6f2a1d-119c-47d8-b59e-a6ef07b28dfe"
NC_042493.1	RepeatMasker	DNA/hAT-hAT19	120489033	120489395	820	-	.	ID="hat-n2_ap";Tend="239";Tstart="1";shortTE="F";uid="780d49f7-5366-4365-b9d8-0f5f4f2156de"
NC_042493.1	RepeatMasker	DNA/MULE-NOF	126673015	126673348	2892	-	.	ID="RND-6_FAMILY-6601";Tend="966";Tstart="636";shortTE="F";uid="69c31566-403f-4275-9cb0-a92c83dcd71b"
NC_042493.1	RepeatMasker	DNA/Ginger-1	100810158	100810298	931	-	.	ID="RND-6_FAMILY-3871";Tend="1435";Tstart="1295";shortTE="F";uid="8e825afd-c4fa-422c-b7a7-01f9c1c08da4"
NC_042493.1	RepeatMasker	Unknown	52485795	52486022	1644	-	.	ID="RND-6_FAMILY-6885";Tend="1197";Tstart="973";shortTE="F";uid="545424c3-21b6-47e8-ba6c-c77c8316afa2"
NC_042493.1	RepeatMasker	DNA/PIF-Harbinger	99003058	99003959	2332	-	.	ID="HARB-1_AP";Tend="1053";Tstart="145";shortTE="F";uid="10b48ca4-1d78-4367-82ac-5fcf90c4b2f1"
NC_042493.1	RepeatMasker	DNA/hAT-Tip100	76207419	76207589	963	-	.	ID="DNA8-16B_AP";Tend="167";Tstart="1";shortTE="F";uid="19388288-c37f-496d-9f53-0b3fdd6936d9"
NC_042493.1	RepeatMasker	DNA	122606710	122607005	934	-	.	ID="DNA4-1_AP";Tend="822";Tstart="524";shortTE="F";uid="35c3c9f2-1fc5-4a95-b0c5-eced45b6a3cf"
NC_042493.1	RepeatMasker	DNA/TcMar-Tigger	10165067	10165358	2082	-	.	ID="RND-6_FAMILY-3922";Tend="1321";Tstart="1018";shortTE="F";uid="94586817-dfd9-4071-88f9-8143a85c1191"
NC_042493.1	RepeatMasker	DNA/hAT-Tip100	119097393	119097601	498	-	.	ID="RND-5_FAMILY-5552";Tend="1352";Tstart="1142";shortTE="F";uid="8af6e6b4-35e2-4624-9893-8de8a62d51f7"
NC_042493.1	RepeatMasker	LINE/Penelope	92357778	92358248	3083	-	.	ID="RND-6_FAMILY-11755";Tend="967";Tstart="478";shortTE="F";uid="3a2d1097-f598-46fe-a321-5fa965749f23"
NC_042493.1	RepeatMasker	DNA/hAT-hAT19	107459751	107459982	1814	-	.	ID="RND-6_FAMILY-4025";Tend="1083";Tstart="842";shortTE="F";uid="ffbc67e6-7f38-497d-9031-80b8a3a47fa2"
NC_042493.1	RepeatMasker	DNA/Ginger-1	2137350	2137652	2107	-	.	ID="RND-6_FAMILY-51198";Tend="2541";Tstart="2241";shortTE="F";uid="3f30d1e3-37ca-4098-9be0-0296146544e3"
NC_042493.1	RepeatMasker	Unknown	115000018	115000247	1085	-	.	ID="RND-6_FAMILY-7154";TEgroup="ctg_1%7CRND-6_FAMILY-7154%7C1";Tend="1382";Tstart="652";shortTE="F";uid="188b9c3f-b36e-4578-b347-12a71e8c8dc5"
NC_042493.1	RepeatMasker	Unknown	26581438	26581745	2426	-	.	ID="RND-1_FAMILY-2";Tend="1245";Tstart="925";shortTE="F";uid="a147fc78-be89-4523-8055-470b27c421cb"
NC_042493.1	RepeatMasker	DNA/Kolobok-E	80689815	80690191	1784	-	.	ID="RND-5_FAMILY-6074";Tend="1299";Tstart="904";shortTE="F";uid="453e98f7-ccbf-456c-9091-d9be29ec88e7"
NC_042493.1	RepeatMasker	Unknown	7641276	7641468	1041	-	.	ID="RND-1_FAMILY-476";Tend="1220";Tstart="1036";shortTE="F";uid="ab0bf3fb-8545-4635-a928-315a955e6505"
NC_042493.1	RepeatMasker	LINE/I-Jockey	15414116	15415087	2639	-	.	ID="RND-6_FAMILY-13349";Tend="1701";Tstart="694";shortTE="F";uid="45d38c03-48cf-49eb-a5b9-5b36390de032"
NC_042493.1	RepeatMasker	DNA/Ginger-1	35069369	35069659	997	-	.	ID="RND-6_FAMILY-14973";Tend="1489";Tstart="1191";shortTE="F";uid="81bc07eb-67c0-4a2c-8dd1-af3f9c24dde9"
NC_042493.1	RepeatMasker	DNA/Ginger-1	7797327	7797514	972	-	.	ID="RND-6_FAMILY-954";Tend="1002";Tstart="816";shortTE="F";uid="fe55fca8-c78a-4939-b993-0132500bd332"
NC_042493.1	RepeatMasker	Retroposon?	24761677	24761831	804	-	.	ID="RND-5_FAMILY-3709";Tend="2190";Tstart="2034";shortTE="F";uid="f125e858-ff90-4f78-8dbf-d9b4a6200e5a"
NC_042493.1	RepeatMasker	DNA/Ginger-1	92761292	92762272	6893	-	.	ID="RND-6_FAMILY-22402";Tend="2295";Tstart="1308";shortTE="F";uid="74ca19f0-86f6-4009-b9b8-dfe5f1452a9d"
NC_042493.1	RepeatMasker	DNA/hAT	44110755	44110966	921	-	.	ID="DNA8-105_AP";Tend="210";Tstart="4";shortTE="F";uid="6a6f2dc7-420f-4d9d-ba93-20d6449f4ac7"
NC_042493.1	RepeatMasker	DNA/hAT-Charlie	80465615	80465928	1043	-	.	ID="DNA8-51_AP";TEgroup="ctg_1%7CDNA8-51_AP%7C13";Tend="507";Tstart="1";shortTE="F";uid="e4188fd8-0e88-413e-8352-ad07a8fa7889"
NC_042493.1	RepeatMasker	Unknown	115025985	115026208	492	-	.	ID="RND-5_FAMILY-13222";Tend="983";Tstart="781";shortTE="F";uid="970e87ec-f320-49ed-96df-e2d6e5ad01f4"
NC_042493.1	RepeatMasker	DNA/Ginger-1	123478799	123479663	5467	-	.	ID="RND-5_FAMILY-7031";Tend="2604";Tstart="1684";shortTE="F";uid="368f083b-fb45-45d4-be6d-3de97486b0f6"
NC_042493.1	RepeatMasker	DNA/hAT-hAT19	48616777	48617574	550	-	.	ID="rnd-6_family-14398";Tend="1519";Tstart="443";shortTE="F";uid="a0fe5f70-1912-49e6-b36c-16ec43c79ade"
NC_042493.1	RepeatMasker	RC/Helitron	128501268	128501371	725	-	.	ID="RND-6_FAMILY-17400";Tend="1109";Tstart="1006";shortTE="F";uid="051293fb-e246-4a31-9bba-35e209da4641"
NC_042493.1	RepeatMasker	DNA/hAT	99321010	99321564	2915	-	.	ID="RND-6_FAMILY-15151";Tend="988";Tstart="398";shortTE="F";uid="679ce65f-0734-4b64-8741-49a7a2b2e4cd"
NC_042493.1	RepeatMasker	DNA/MULE-MuDR	56600034	56600225	1105	-	.	ID="DNA8-110_AP";Tend="188";Tstart="1";shortTE="F";uid="9f26d14c-f959-459a-8f91-9151b90c8007"
NC_042493.1	RepeatMasker	LINE/R1-LOA	57085717	57085853	1097	-	.	ID="RND-6_FAMILY-7558";Tend="1335";Tstart="1197";shortTE="F";uid="a0451999-db5e-4580-a996-a1269c1edba1"
NC_042493.1	RepeatMasker	LINE/CR1	113162937	113163714	784	-	.	ID="RND-5_FAMILY-2096";Tend="1730";Tstart="877";shortTE="F";uid="ff3952df-3463-4f75-acfe-90d12bf2981d"
NC_042493.1	RepeatMasker	DNA/hAT-hAT19	129745974	129746165	1030	-	.	ID="RND-6_FAMILY-9265";Tend="403";Tstart="205";shortTE="F";uid="df030ca8-dc68-4673-acd0-e33809650c45"
NC_042493.1	RepeatMasker	DNA/Kolobok-E	35260456	35260630	552	-	.	ID="KOLOBOKE-3_AP";Tend="2201";Tstart="2033";shortTE="F";uid="02929cec-ef18-46d2-9cc0-bbf03aabdf10"
NC_042493.1	RepeatMasker	LINE/I-Jockey	122322076	122322217	608	-	.	ID="RND-6_FAMILY-14724";Tend="1600";Tstart="1475";shortTE="F";uid="f57abd36-3942-4148-aad5-e6ddfcd23f70"
NC_042493.1	RepeatMasker	DNA/Kolobok-E	28588651	28588800	543	-	.	ID="RND-6_FAMILY-829";Tend="1563";Tstart="1401";shortTE="F";uid="9f3d4cc6-dddc-4ec3-8986-cec443a4d6b4"
NC_042493.1	RepeatMasker	Retroposon?	118978813	118979376	3162	-	.	ID="RND-5_FAMILY-2567";Tend="1860";Tstart="1284";shortTE="F";uid="ee3383cc-6f13-475d-a9ca-afd0b0a03764"
NC_042493.1	RepeatMasker	DNA/Sola-1	98912335	98912675	1684	-	.	ID="RND-6_FAMILY-5129";Tend="712";Tstart="359";shortTE="F";uid="5ef686ac-1ec3-4b13-a712-4870e9f06523"
NC_042493.1	RepeatMasker	LTR/Gypsy	54631861	54631974	463	-	.	ID="GYPSY-24_DEL-I";Tend="2731";Tstart="2618";shortTE="F";uid="abbf8e38-ab64-46c9-9875-aea1f743e73b"
NC_042493.1	RepeatMasker	Unknown	42024463	42024585	545	-	.	ID="RND-5_FAMILY-676";Tend="948";Tstart="822";shortTE="F";uid="9417bfa0-d292-44e3-ad3c-e60177acc19b"
NC_042493.1	RepeatMasker	Unknown	35275139	35276105	3528	-	.	ID="RND-1_FAMILY-54";TEgroup="ctg_1%7CRND-1_FAMILY-54%7C2";Tend="1390";Tstart="815";shortTE="F";uid="1d871774-dc0b-4e13-a9c3-e264af858449"
NC_042493.1	RepeatMasker	LTR/Gypsy	20126409	20126918	633	-	.	ID="GYPSY5-I_AP";Tend="3789";Tstart="3284";shortTE="F";uid="b741fb56-0eb7-403a-a1f3-3e1d66838db6"
NC_042493.1	RepeatMasker	DNA/Ginger-1	127071666	127072240	2572	-	.	ID="RND-6_FAMILY-9672";Tend="1553";Tstart="974";shortTE="F";uid="80eff46e-131b-4a21-aee9-2d6bb64cdee6"
NC_042493.1	RepeatMasker	Retroposon?	93985994	93987407	8969	-	.	ID="RND-6_FAMILY-7552";Tend="2250";Tstart="809";shortTE="F";uid="c097c1c0-2eb1-4412-b9d9-8b30c01d8582"
NC_042493.1	RepeatMasker	DNA/hAT-hAT19	115038997	115039167	1000	-	.	ID="DNA8-80_AP";Tend="849";Tstart="692";shortTE="F";uid="1c411932-bc24-4560-a893-2a64a60238bd"
NC_042493.1	RepeatMasker	Unknown	94611524	94612330	6819	-	.	ID="RND-1_FAMILY-79";Tend="1753";Tstart="939";shortTE="F";uid="d3461bdf-35ea-4c8d-be0b-d1dcbf7d23bf"
NC_042493.1	RepeatMasker	Unknown	89251673	89252169	2671	-	.	ID="RND-6_FAMILY-674";TEgroup="ctg_1%7CRND-6_FAMILY-674%7C2";Tend="1410";Tstart="381";shortTE="F";uid="1d1e910d-abad-497d-a02b-66e83447441c"
NC_042493.1	RepeatMasker	RC/Helitron	18706389	18706552	845	-	.	ID="RND-4_FAMILY-831";Tend="1014";Tstart="839";shortTE="F";uid="94697319-298d-41a6-96d8-29afbdc67288"
NC_042493.1	RepeatMasker	Unknown	104011161	104012100	5781	-	.	ID="RND-6_FAMILY-8036";Tend="1788";Tstart="871";shortTE="F";uid="0b4ddb5b-93ba-4d11-83d8-ec88b1f78a4e"
NC_042493.1	RepeatMasker	DNA/MULE-MuDR	113692729	113692853	406	-	.	ID="RND-6_FAMILY-15233";Tend="1334";Tstart="1217";shortTE="F";uid="48b4914d-f3f4-44e3-ad83-169bf3b99ac8"
NC_042493.1	RepeatMasker	DNA	40228652	40228938	1130	-	.	ID="DNAX-2_AP";Tend="293";Tstart="1";shortTE="F";uid="e1217b8f-f83a-45a4-b50f-e0dde844e432"
NC_042493.1	RepeatMasker	DNA	29944119	29944449	1146	-	.	ID="dna4-1_ap";Tend="502";Tstart="142";shortTE="F";uid="b6886753-d940-401b-8b00-9b6d2ffcda7d"
NC_042493.1	RepeatMasker	DNA/hAT	79836380	79837125	2928	-	.	ID="RND-6_FAMILY-2457";Tend="1579";Tstart="814";shortTE="F";uid="68591d28-d675-4dea-8159-23fabd8e1f82"
NC_042493.1	RepeatMasker	DNA/Ginger-1	57971089	57971383	2402	-	.	ID="RND-5_FAMILY-7031";Tend="2551";Tstart="2256";shortTE="F";uid="7ec35d46-2e31-4c0c-8d3f-d373fb3804c8"
NC_042493.1	RepeatMasker	DNA/Ginger-1	16979407	16979509	547	-	.	ID="RND-5_FAMILY-7031";Tend="1233";Tstart="907";shortTE="F";uid="e251beb7-7ee8-47e8-912d-12309e261502"
NC_042493.1	RepeatMasker	DNA	89155998	89156420	2360	-	.	ID="RND-6_FAMILY-8931";Tend="1342";Tstart="898";shortTE="F";uid="238b180f-8bc6-4c6f-945e-3b7957099565"
NC_042493.1	RepeatMasker	DNA/hAT-Ac	125089819	125090121	1085	-	.	ID="rnd-6_family-3184";Tend="1530";Tstart="1305";shortTE="F";uid="f24408e0-01bc-4e1f-86df-6d0a57d5bd6b"
NC_042493.1	RepeatMasker	Unknown	34742439	34742550	603	-	.	ID="RND-5_FAMILY-1947";Tend="949";Tstart="840";shortTE="F";uid="6ae929e2-9826-4f33-960b-69edf1da5eaa"
NC_042493.1	RepeatMasker	RC/Helitron	112060029	112061074	6715	-	.	ID="RND-1_FAMILY-0";Tend="1697";Tstart="678";shortTE="F";uid="2e125006-7cba-4dfc-8453-11182b3a2c5a"
NC_042493.1	RepeatMasker	Unknown	115827126	115827372	1351	-	.	ID="RND-1_FAMILY-200";Tend="1178";Tstart="931";shortTE="F";uid="1b432c64-3628-42e3-8c72-5564128a3f03"
NC_042493.1	RepeatMasker	DNA/Ginger-1	19266433	19267163	5604	-	.	ID="RND-5_FAMILY-5803";Tend="1585";Tstart="834";shortTE="F";uid="2a5e40e4-3c5c-48b1-8969-5e9807506984"
NC_042493.1	RepeatMasker	DNA	31100108	31100320	1553	-	.	ID="DNA4-3_AP";Tend="213";Tstart="1";shortTE="F";uid="1fc75a30-f5fd-439a-8efc-eb0d7fc63e86"
NC_042493.1	RepeatMasker	Unknown	118240674	118240845	777	-	.	ID="RND-6_FAMILY-4978";Tend="571";Tstart="403";shortTE="F";uid="8fe185e5-6fd5-4096-a092-348f32d9e0c3"
NC_042493.1	RepeatMasker	Unknown	24009644	24009773	511	-	.	ID="RND-6_FAMILY-16910";Tend="1127";Tstart="994";shortTE="F";uid="1e52ef92-7989-48a3-837f-286401698186"
NC_042493.1	RepeatMasker	Retroposon?	110658202	110658528	444	-	.	ID="RND-5_FAMILY-7341";Tend="1304";Tstart="1025";shortTE="F";uid="bab74d69-6927-4e17-ac22-6ea5b1dae642"
NC_042493.1	RepeatMasker	DNA/Ginger-1	41259118	41259465	2681	-	.	ID="RND-6_FAMILY-8793";Tend="1751";Tstart="1408";shortTE="F";uid="8612542a-7b8e-45f4-89fa-b0464197a34a"
NC_042493.1	RepeatMasker	DNA/hAT	31736083	31736669	1271	-	.	ID="DNA8-74_AP";TEgroup="ctg_1%7CDNA8-74_AP%7C5";Tend="902";Tstart="1";shortTE="F";uid="9983db06-3b77-43cb-a55c-dd9ac8da4391"
NC_042493.1	RepeatMasker	Unknown	112072345	112072709	1210	-	.	ID="RND-6_FAMILY-3476";TEgroup="ctg_1%7CRND-6_FAMILY-3476%7C1";Tend="1685";Tstart="760";shortTE="F";uid="183c77ff-103b-4e8d-b7f9-3aa9433b3cf9"
NC_042493.1	RepeatMasker	DNA/hAT-Tip100	101380240	101381490	9255	-	.	ID="RND-6_FAMILY-6916";Tend="1695";Tstart="493";shortTE="F";uid="2e541cbd-1f2e-4912-92a3-a42e4ca9e1ce"
NC_042493.1	RepeatMasker	LINE/L2	22353660	22353908	441	-	.	ID="DAPHNE-10_HMM";Tend="1387";Tstart="1134";shortTE="F";uid="7445a2f7-fd6e-46ea-9b9d-483823f3a004"
NC_042493.1	RepeatMasker	DNA/hAT-Tip100	101392706	101392826	513	-	.	ID="RND-5_FAMILY-1460";Tend="610";Tstart="489";shortTE="F";uid="a7638d1e-5e00-449c-92c1-e1bbe287b4d2"
NC_042493.1	RepeatMasker	DNA/Ginger-1	95025125	95025791	1085	-	.	ID="RND-6_FAMILY-20286";Tend="2177";Tstart="1474";shortTE="F";uid="5a720736-7afb-4967-be00-cac2e5cb05aa"
NC_042493.1	RepeatMasker	Unknown	18584433	18584864	3325	-	.	ID="RND-5_FAMILY-2622";Tend="1071";Tstart="670";shortTE="F";uid="8f9faa93-79e8-4a94-864d-6b9d6ffed721"
NC_042493.1	RepeatMasker	DNA/hAT-hAT19	85479364	85480054	1392	-	.	ID="hat-1_rpr";Tend="1567";Tstart="900";shortTE="F";uid="b8ebe2e3-a75f-47ae-b89d-1b1843d72ae2"
NC_042493.1	RepeatMasker	DNA/Ginger-1	23752653	23752980	2591	-	.	ID="RND-6_FAMILY-22402";Tend="1203";Tstart="878";shortTE="F";uid="e148b505-bbe0-42e6-be90-7551b3421f81"
NC_042493.1	RepeatMasker	Retroposon?	113665288	113665536	424	-	.	ID="SINE2-2_AP";Tend="1179";Tstart="945";shortTE="F";uid="9fb3e8bc-e8f0-4457-831e-6a941503dbfa"
NC_042493.1	RepeatMasker	DNA/hAT-Tip100	69414733	69414919	1178	-	.	ID="RND-5_FAMILY-4689";Tend="1778";Tstart="1596";shortTE="F";uid="d8fc34ca-a6d2-4a0b-9c2a-c0306fd03bac"
NC_042493.1	RepeatMasker	DNA/hAT	73735420	73735760	504	-	.	ID="RND-6_FAMILY-15151";Tend="394";Tstart="24";shortTE="F";uid="6d1bdeb7-0a38-41ba-a8a8-3917f5e270c9"
NC_042493.1	RepeatMasker	Retroposon?	29965455	29965793	543	-	.	ID="RND-6_FAMILY-728";Tend="987";Tstart="681";shortTE="F";uid="6a76f704-ebb7-408e-a717-cf8d972c332d"
NC_042493.1	RepeatMasker	LINE/L2	17999437	17999661	579	-	.	ID="RND-6_FAMILY-27179";Tend="1074";Tstart="867";shortTE="F";uid="2216f82c-e9c3-4774-a0b5-c407899c5795"
NC_042493.1	RepeatMasker	Unknown	11401828	11402024	463	-	.	ID="RND-6_FAMILY-15824";Tend="1189";Tstart="1000";shortTE="F";uid="ca42199b-bc51-4b7b-afe2-1a0f5f2180ac"
NC_042493.1	RepeatMasker	Retroposon?	106734984	106735099	584	-	.	ID="RND-6_FAMILY-384";Tend="996";Tstart="870";shortTE="F";uid="e18e7dd0-2980-407c-bb05-7524c932bf06"
NC_042493.1	RepeatMasker	DNA/P	63627140	63627363	1970	-	.	ID="DNA8-4_AP";Tend="224";Tstart="1";shortTE="F";uid="8d112b5a-d766-4492-a7d4-6a8dd422f3ab"
NC_042493.1	RepeatMasker	DNA/hAT-Tip100	115732987	115733844	6058	-	.	ID="DNA8-83_AP";Tend="883";Tstart="31";shortTE="F";uid="cbe33632-d61d-4b02-856d-86e090f6287a"
NC_042493.1	RepeatMasker	DNA/Ginger-2	96098045	96098407	805	-	.	ID="RND-6_FAMILY-8818";Tend="1450";Tstart="1058";shortTE="F";uid="f996f743-e42a-4758-8fb8-8c40fa2410fb"
NC_042493.1	RepeatMasker	DNA	44587652	44587768	556	-	.	ID="RND-1_FAMILY-302";Tend="1865";Tstart="1732";shortTE="F";uid="9ac6daab-7f8f-409c-a3cf-c6613ced3360"
NC_042493.1	RepeatMasker	DNA	125874135	125874448	1202	-	.	ID="RND-6_FAMILY-13222";Tend="1867";Tstart="1556";shortTE="F";uid="8897b859-26c8-42b0-b29c-321ced750072"
NC_042493.1	RepeatMasker	DNA/hAT-Tip100	100027907	100028951	8458	-	.	ID="RND-1_FAMILY-414";Tend="1626";Tstart="576";shortTE="F";uid="cc55d877-6f77-47f7-a52e-7d3200dc04c2"
NC_042493.1	RepeatMasker	DNA/Ginger-1	28708772	28708962	643	-	.	ID="RND-6_FAMILY-8793";Tend="966";Tstart="777";shortTE="F";uid="c34e9cc8-047f-483a-bb6d-3b8c41b652cb"
NC_042493.1	RepeatMasker	DNA/Ginger-1	7011031	7011634	3655	-	.	ID="RND-6_FAMILY-22402";Tend="1484";Tstart="878";shortTE="F";uid="480b4f27-9a27-4985-b838-5ee1ec00b58b"
NC_042493.1	RepeatMasker	DNA/Ginger-1	28893965	28894142	637	-	.	ID="RND-4_FAMILY-641";Tend="1506";Tstart="1329";shortTE="F";uid="18844bee-52aa-4594-a7c7-4241a267b704"
NC_042493.1	RepeatMasker	Retroposon?	108126877	108127564	2684	-	.	ID="RND-6_FAMILY-11842";Tend="2282";Tstart="1572";shortTE="F";uid="3c99a8cc-0b9e-424e-ba5c-6d7046a2cb0c"
NC_042493.1	RepeatMasker	DNA	97384596	97385101	2371	-	.	ID="DNA8-31_AP";Tend="595";Tstart="1";shortTE="F";uid="0153dddb-8831-4d57-9560-2ebe4c8f61ba"
NC_042493.1	RepeatMasker	DNA	75798368	75798846	1860	-	.	ID="DNA4-1_AP";Tend="506";Tstart="1";shortTE="F";uid="decc1dcd-5d8c-4dc1-ac29-75aff6d64e2e"
NC_042493.1	RepeatMasker	DNA/Kolobok-E	59710605	59710733	417	-	.	ID="RND-6_FAMILY-3437";Tend="667";Tstart="535";shortTE="F";uid="8cd1013d-94b7-49c5-b3c9-83b8b86dc1e5"
NC_042493.1	RepeatMasker	DNA	38371857	38371978	973	-	.	ID="DNA3-4_AP";Tend="127";Tstart="6";shortTE="F";uid="229240da-ddcf-411e-bd12-6f53cc901187"
NC_042493.1	RepeatMasker	DNA/Ginger-2	116224944	116225147	1765	-	.	ID="GINGER2-N1_AP";Tend="205";Tstart="1";shortTE="F";uid="a768df70-ddf6-4128-9bab-2b92a22ea184"
NC_042493.1	RepeatMasker	Unknown	87659498	87659739	1317	-	.	ID="RND-6_FAMILY-36865";Tend="1309";Tstart="1059";shortTE="F";uid="e2a21fcb-4b21-4b6d-bf19-41d6415b9687"
NC_042493.1	RepeatMasker	DNA/Kolobok-E	29028843	29029528	1082	-	.	ID="RND-6_FAMILY-31712";TEgroup="ctg_1%7CRND-6_FAMILY-31712%7C1";Tend="1153";Tstart="298";shortTE="F";uid="62b24e2c-6d84-4394-8550-2234e456d33f"
NC_042493.1	RepeatMasker	Retroposon?	27247876	27248104	640	-	.	ID="RND-6_FAMILY-57";Tend="1521";Tstart="1278";shortTE="F";uid="573f2bd3-c994-4048-bb82-d29bea7f8868"
NC_042493.1	RepeatMasker	Unknown	128239069	128239289	1109	-	.	ID="RND-1_FAMILY-12";Tend="1259";Tstart="1028";shortTE="F";uid="2c2e4784-fcbe-4257-9b36-e2efeb99d1db"
NC_042493.1	RepeatMasker	DNA/hAT-Blackjack	46005490	46005972	1931	-	.	ID="RND-6_FAMILY-1644";Tend="1827";Tstart="1366";shortTE="F";uid="d6bba25d-d892-4098-b2af-b4f3303eeef5"
NC_042493.1	RepeatMasker	LINE/R1-LOA	37075020	37075378	2071	-	.	ID="RND-6_FAMILY-581";Tend="991";Tstart="653";shortTE="F";uid="ab786b35-cee5-4364-8a54-c5d335aad1bc"
NC_042493.1	RepeatMasker	DNA/Ginger	42918376	42918771	689	-	.	ID="RND-6_FAMILY-2771";Tend="1951";Tstart="1584";shortTE="F";uid="136b1e68-3c65-44ce-b0db-e3424a892132"
NC_042493.1	RepeatMasker	DNA	69028465	69028697	420	-	.	ID="RND-6_FAMILY-795";Tend="1456";Tstart="1217";shortTE="F";uid="eab797af-65ea-4664-81b0-91a7ab3ad76a"
NC_042493.1	RepeatMasker	Unknown	87301876	87302466	4209	-	.	ID="RND-6_FAMILY-13195";Tend="1451";Tstart="885";shortTE="F";uid="e073f57a-6abe-46d6-b96c-880c56e229c9"
NC_042493.1	RepeatMasker	DNA/hAT-Tip100	9014302	9014643	1369	-	.	ID="RND-6_FAMILY-24178";Tend="1107";Tstart="774";shortTE="F";uid="a72ad732-560c-4b45-8a7f-bafdfed9ea10"
NC_042493.1	RepeatMasker	DNA	39012487	39013125	5196	-	.	ID="RND-6_FAMILY-8593";Tend="1362";Tstart="715";shortTE="F";uid="fe35fdd0-b90a-432d-b2d8-710f286335d4"
NC_042493.1	RepeatMasker	Unknown	119894559	119894898	1766	-	.	ID="RND-6_FAMILY-1033";Tend="309";Tstart="10";shortTE="F";uid="fd8ca1e2-d4e9-49a8-bec8-b729fc833fdd"
NC_042493.1	RepeatMasker	DNA	22738364	22738497	466	-	.	ID="TTAA3C_AP";Tend="132";Tstart="1";shortTE="F";uid="94a89d97-c172-4659-9063-8cbc18b87c40"
NC_042493.1	RepeatMasker	DNA	56753845	56754065	1010	-	.	ID="RND-6_FAMILY-5476";Tend="518";Tstart="303";shortTE="F";uid="97515243-544f-48b0-b44c-9492742a9487"
NC_042493.1	RepeatMasker	DNA/MULE-MuDR	43415392	43415663	487	-	.	ID="RND-5_FAMILY-884";Tend="1419";Tstart="1117";shortTE="F";uid="da150ff4-c5cb-4a5f-834f-f25293a141af"
NC_042493.1	RepeatMasker	Unknown	115202943	115203338	2652	-	.	ID="RND-1_FAMILY-368";Tend="1608";Tstart="1212";shortTE="F";uid="ab6a6820-e520-448d-8c2f-c50e6ce8401c"
NC_042493.1	RepeatMasker	DNA/Ginger-1	27224136	27224355	1427	-	.	ID="RND-6_FAMILY-20286";Tend="2532";Tstart="2319";shortTE="F";uid="a21703f5-a732-4d5e-b9cd-9cd6f8a86ed7"
NC_042493.1	RepeatMasker	Unknown	90932712	90934268	12215	-	.	ID="RND-1_FAMILY-166";Tend="2136";Tstart="612";shortTE="F";uid="c68fef14-58f4-46ca-a098-faacb30fbffa"
NC_042493.1	RepeatMasker	RC/Helitron	57831445	57831732	2180	-	.	ID="RND-1_FAMILY-95";Tend="1209";Tstart="920";shortTE="F";uid="95e8f53c-cc88-4b45-bc2b-5a2d6a6c8c05"
NC_042493.1	RepeatMasker	DNA/hAT-hAT19	115954580	115955090	1266	-	.	ID="DNA8-73_AP";TEgroup="ctg_1%7CDNA8-73_AP%7C4";Tend="784";Tstart="1";shortTE="F";uid="06825517-fc6a-4552-ae89-1ad7994b4b0f"
NC_042493.1	RepeatMasker	Unknown	51949483	51949858	1042	-	.	ID="RND-4_FAMILY-1314";Tend="1219";Tstart="870";shortTE="F";uid="7aa69c7e-f398-4b04-807f-0e9be6ae7d92"
NC_042493.1	RepeatMasker	DNA/Kolobok-E	1923215	1923584	480	-	.	ID="RND-1_FAMILY-472";TEgroup="ctg_1%7CRND-1_FAMILY-472%7C1";Tend="1417";Tstart="646";shortTE="F";uid="648ef525-808a-46a2-b2b1-08748f1faaae"
NC_042493.1	RepeatMasker	LTR/Gypsy	337042	337640	725	-	.	ID="GYPSY-7_CFL-I";Tend="3488";Tstart="2299";shortTE="F";uid="f351a8c7-a275-47b6-bccd-d172e170767a"
NC_042493.1	RepeatMasker	DNA/hAT	122069697	122069916	477	-	.	ID="RND-1_FAMILY-91";Tend="1491";Tstart="1271";shortTE="F";uid="122bff2f-b26b-4952-8227-684d59392945"
NC_042493.1	RepeatMasker	RC/Helitron	43263610	43264391	4005	-	.	ID="RND-4_FAMILY-831";Tend="1582";Tstart="829";shortTE="F";uid="bc02ae1c-8545-4641-bfbf-680938c05845"
NC_042493.1	RepeatMasker	DNA/hAT-Tip100	32475295	32476594	7729	-	.	ID="RND-6_FAMILY-5882";Tend="1169";Tstart="31";shortTE="F";uid="cd3f5b6d-dabd-4280-a89c-da03cb22fda7"
NC_042493.1	RepeatMasker	DNA/Kolobok-E	65898569	65899222	1043	-	.	ID="RND-5_FAMILY-751";Tend="1101";Tstart="464";shortTE="F";uid="a2d8d8a4-645f-4b2c-a305-5faa8bcfb918"
NC_042493.1	RepeatMasker	DNA/Kolobok-E	29689372	29690565	7569	-	.	ID="RND-5_FAMILY-751";Tend="1892";Tstart="726";shortTE="F";uid="34410a57-59ce-4ae4-9ab1-bce37e01a32d"
NC_042493.1	RepeatMasker	DNA	65897868	65898176	1216	-	.	ID="RND-6_FAMILY-18835";Tend="1077";Tstart="756";shortTE="F";uid="88982631-551c-4a45-9568-b8848d4d5237"
NC_042493.1	RepeatMasker	LTR/Pao	32353553	32354125	622	-	.	ID="BEL3-I_AP";Tend="5981";Tstart="5724";shortTE="F";uid="60849b88-3e9f-4b19-8d28-92f2f02d3ae4"
NC_042493.1	RepeatMasker	DNA	100185090	100185507	2426	-	.	ID="TTAA7_AP";Tend="417";Tstart="1";shortTE="F";uid="ddd9f6c1-ddb8-4132-931f-fcf5291dabc5"
NC_042493.1	RepeatMasker	DNA/Ginger	129479072	129480274	6488	-	.	ID="RND-6_FAMILY-2771";Tend="1947";Tstart="776";shortTE="F";uid="57725ba1-a1b1-4919-a516-7d38b0d56ecd"
NC_042493.1	RepeatMasker	DNA/Kolobok-E	67602927	67603150	1470	-	.	ID="RND-6_FAMILY-15442";Tend="1255";Tstart="1040";shortTE="F";uid="73d14b07-2a7f-4cfd-83d0-4a00fc95ac13"
NC_042493.1	RepeatMasker	DNA/hAT-Tip100	18074137	18074483	1068	-	.	ID="DNA8-107_AP";Tend="471";Tstart="90";shortTE="F";uid="0c3f8da1-df76-481d-912a-403ca00a1850"
NC_042493.1	RepeatMasker	DNA	117043644	117043989	2508	-	.	ID="DNA4-3_AP";Tend="637";Tstart="275";shortTE="F";uid="9e61b63f-b5c9-42e2-89d4-15596910b5f6"
NC_042493.1	RepeatMasker	DNA	121765117	121765412	1792	-	.	ID="RND-6_FAMILY-143";Tend="1263";Tstart="970";shortTE="F";uid="07a36cdb-6310-4df5-82bc-6fa394541f44"
NC_042493.1	RepeatMasker	DNA/TcMar-m44?	109718075	109718227	862	-	.	ID="DNA4-10_AP";Tend="141";Tstart="1";shortTE="F";uid="94f93972-0663-43d3-8abb-df71b66a81c2"
NC_042493.1	RepeatMasker	DNA	56898290	56898417	415	-	.	ID="TTAA16_AP";Tend="363";Tstart="203";shortTE="F";uid="c82c1131-a9a7-4019-a159-920bdb18bc2a"
NC_042493.1	RepeatMasker	Unknown	128631053	128631447	533	-	.	ID="RND-5_FAMILY-4260";Tend="540";Tstart="187";shortTE="F";uid="dc2a765b-c007-4080-a75c-8db561aceb3c"
NC_042493.1	RepeatMasker	DNA/Ginger-1	78076793	78077092	2223	-	.	ID="rnd-6_family-3871";Tend="1263";Tstart="934";shortTE="F";uid="24f0b153-659a-4fc8-9d54-a187007be160"
NC_042493.1	RepeatMasker	DNA	32477726	32478018	726	-	.	ID="RND-6_FAMILY-14766";Tend="943";Tstart="631";shortTE="F";uid="c1fa4bd3-2c08-4a8d-9fae-6d604d0b101d"
NC_042493.1	RepeatMasker	Unknown	108988750	108988982	1152	-	.	ID="RND-6_FAMILY-21048";Tend="931";Tstart="712";shortTE="F";uid="eec205d5-9ab3-494d-af28-5cef92b7dda9"
NC_042493.1	RepeatMasker	Unknown	121437589	121437921	1835	-	.	ID="RND-6_FAMILY-6823";Tend="1245";Tstart="917";shortTE="F";uid="a27af20d-9592-489c-a089-370ed4185dc6"
NC_042493.1	RepeatMasker	RC/Helitron	70130409	70130689	1856	-	.	ID="RND-4_FAMILY-831";Tend="1394";Tstart="1116";shortTE="F";uid="9ff57a09-1f29-4fe3-8246-57054e54af13"
NC_042493.1	RepeatMasker	DNA/Ginger-1	6360660	6360808	913	-	.	ID="RND-6_FAMILY-51198";Tend="915";Tstart="764";shortTE="F";uid="36d2b76b-f072-452a-a906-5ac766cdb1a6"
NC_042493.1	RepeatMasker	DNA/MULE-MuDR	92533583	92533783	779	-	.	ID="RND-4_FAMILY-85";Tend="880";Tstart="673";shortTE="F";uid="454117a6-a9e0-4ef7-9484-3c2b25abaf5f"
NC_042493.1	RepeatMasker	DNA/Ginger-1	51694733	51695461	5076	-	.	ID="RND-6_FAMILY-1559";Tend="2544";Tstart="1794";shortTE="F";uid="32e95d9f-0f74-4d52-8559-1bcf45756d9a"
NC_042493.1	RepeatMasker	Retroposon?	75497510	75497757	2021	-	.	ID="RND-6_FAMILY-2390";Tend="2526";Tstart="2278";shortTE="F";uid="2015556c-3c9e-48c9-81b2-1b6764f29e60"
NC_042493.1	RepeatMasker	DNA/Kolobok-E	69467605	69468459	5297	-	.	ID="RND-4_FAMILY-3163";Tend="1827";Tstart="971";shortTE="F";uid="4ea53ec5-1ac1-45f4-921d-be81dcfac0f0"
NC_042493.1	RepeatMasker	DNA	127892598	127893120	1407	-	.	ID="RND-6_FAMILY-1342";Tend="2272";Tstart="1760";shortTE="F";uid="5e680828-ff0b-4cdd-af1b-f8fe41cbdb82"
NC_042493.1	RepeatMasker	DNA/hAT-Ac	92604276	92604414	828	-	.	ID="DNA8-20_AP";Tend="454";Tstart="312";shortTE="F";uid="06c837e4-9a86-4e1c-ae93-c9b0d7d54c1b"
NC_042493.1	RepeatMasker	DNA/Kolobok-E	101957426	101957667	756	-	.	ID="RND-5_FAMILY-504";Tend="2276";Tstart="2036";shortTE="F";uid="58d1eb22-f898-4b6d-bfc0-886b459e7bc2"
NC_042493.1	RepeatMasker	DNA/Ginger-1	28128117	28128294	1022	-	.	ID="RND-6_FAMILY-9672";Tend="2039";Tstart="1863";shortTE="F";uid="dd8bae1a-f20a-4768-b03a-089e864e8d60"
NC_042493.1	RepeatMasker	Unknown	92081622	92081889	756	-	.	ID="RND-6_FAMILY-6259";Tend="556";Tstart="301";shortTE="F";uid="17885338-f722-41df-8b7c-ee753d49461b"
NC_042493.1	RepeatMasker	DNA/Kolobok-E	110442504	110442981	2888	-	.	ID="RND-6_FAMILY-15442";Tend="1244";Tstart="766";shortTE="F";uid="b262d1e9-e51d-4e0e-8589-f60dfed6d68d"
NC_042493.1	RepeatMasker	DNA	106663959	106664842	4688	-	.	ID="RND-6_FAMILY-12486";Tend="1118";Tstart="145";shortTE="F";uid="ea7a92fa-2bf6-4129-93ec-966c58fea25d"
NC_042493.1	RepeatMasker	DNA/hAT-Tip100	130130039	130131291	8001	-	.	ID="RND-1_FAMILY-93";Tend="1954";Tstart="654";shortTE="F";uid="ac6a83dc-67d9-43f8-9d0e-c337d8b7b39b"
NC_042493.1	RepeatMasker	DNA	2324096	2324356	2057	-	.	ID="RND-5_FAMILY-729";Tend="853";Tstart="594";shortTE="F";uid="c37987c1-4dce-4264-b2e0-c29db1a74920"
NC_042493.1	RepeatMasker	DNA/hAT-Tip100	68688481	68688703	1706	-	.	ID="DNA8-106_AP";Tend="228";Tstart="1";shortTE="F";uid="09a0f231-598b-4165-b0c5-282ebc4cc4d4"
NC_042493.1	RepeatMasker	DNA/hAT-Ac	84858749	84858912	857	-	.	ID="RND-1_FAMILY-188";Tend="1345";Tstart="1180";shortTE="F";uid="065a3d59-6495-415c-9925-e7bd861e9d0e"
NC_042493.1	RepeatMasker	DNA/hAT-hAT19	9601978	9602335	810	-	.	ID="RND-6_FAMILY-4841";Tend="517";Tstart="175";shortTE="F";uid="5e63ad8c-acd6-4cf3-94a4-81213a2074fc"
NC_042493.1	RepeatMasker	Unknown	15227415	15227674	2215	-	.	ID="RND-6_FAMILY-863";Tend="1062";Tstart="803";shortTE="F";uid="9d116ef8-d828-4db4-b58b-70d48516e9ae"
NC_042493.1	RepeatMasker	DNA/hAT-Tip100	41852351	41852637	2280	-	.	ID="RND-5_FAMILY-1564";Tend="1246";Tstart="946";shortTE="F";uid="e970227f-0670-4842-b91d-ca725ddb9de8"
NC_042493.1	RepeatMasker	DNA	45756528	45757575	7389	-	.	ID="RND-6_FAMILY-428";Tend="1579";Tstart="562";shortTE="F";uid="64e701f7-6902-476b-9289-f9c8f0f65427"
NC_042493.1	RepeatMasker	DNA/MULE-MuDR	90603215	90603400	1256	-	.	ID="DNA8-110_AP";Tend="195";Tstart="5";shortTE="F";uid="3240a6fc-a442-4478-abc9-5905c5616fa4"
NC_042493.1	RepeatMasker	Retroposon?	117754484	117754660	630	-	.	ID="RND-5_FAMILY-306";Tend="564";Tstart="389";shortTE="F";uid="bdf71b34-51d8-4e28-a921-1743598a7286"
NC_042493.1	RepeatMasker	Unknown	94484591	94484692	579	-	.	ID="RND-6_FAMILY-15625";Tend="122";Tstart="21";shortTE="F";uid="313e0201-1636-4219-9e5d-47e30bb403f9"
NC_042493.1	RepeatMasker	DNA/hAT-hAT19	82816527	82818830	15935	-	.	ID="RND-5_FAMILY-525";Tend="2803";Tstart="572";shortTE="F";uid="92338c68-e213-4724-a9d7-e6f90709e3a1"
NC_042493.1	RepeatMasker	DNA/hAT-hAT19	117366956	117367357	2131	-	.	ID="RND-5_FAMILY-3997";Tend="1303";Tstart="880";shortTE="F";uid="9a4a49a8-59c6-4882-bc68-f82e598725b2"
NC_042493.1	RepeatMasker	DNA	86290627	86291383	4596	-	.	ID="DNA4-2_AP";Tend="769";Tstart="1";shortTE="F";uid="f7052b97-1b87-4523-bf92-8251ffabc990"
NC_042493.1	RepeatMasker	DNA/hAT-Ac	64230790	64231113	1074	-	.	ID="RND-5_FAMILY-220";Tend="1855";Tstart="1478";shortTE="F";uid="dcfd2090-dcc5-4404-be32-07f3839cdb72"
NC_042493.1	RepeatMasker	DNA/Ginger-1	60959165	60959351	687	-	.	ID="RND-5_FAMILY-5803";Tend="2574";Tstart="2397";shortTE="F";uid="c9ba6a05-25f9-435e-a867-0b4a37221744"
NC_042493.1	RepeatMasker	DNA	82680197	82680830	1996	-	.	ID="DNA8-27_AP";Tend="763";Tstart="4";shortTE="F";uid="8b9ad74f-b9bc-4284-8f1a-23e2ea91c343"
NC_042493.1	RepeatMasker	LTR/Pao	46349159	46352181	4084	-	.	ID="RND-6_FAMILY-17318";Tend="4092";Tstart="1147";shortTE="F";uid="71cde516-3692-4da4-9869-6dcb1992f769"
NC_042493.1	RepeatMasker	DNA/PiggyBac	95499785	95500642	752	-	.	ID="piggybac-3_rpr";Tend="2177";Tstart="593";shortTE="F";uid="b8947730-e4e0-43a8-8736-81ff223d49b1"
NC_042493.1	RepeatMasker	Unknown	14649595	14650770	4423	-	.	ID="RND-1_FAMILY-56";Tend="1018";Tstart="142";shortTE="F";uid="54a92f74-ff33-464c-b5b8-4ddc2fe9af13"
NC_042493.1	RepeatMasker	Unknown	76126818	76127133	2900	-	.	ID="RND-6_FAMILY-5507";Tend="1238";Tstart="923";shortTE="F";uid="899d8a4a-536f-4846-824c-041ab0d138fd"
NC_042493.1	RepeatMasker	Unknown	85803435	85804031	3960	-	.	ID="RND-1_FAMILY-432";Tend="814";Tstart="254";shortTE="F";uid="aa108591-0668-46c7-82a9-4449a6135831"
NC_042493.1	RepeatMasker	Unknown	107340920	107341022	472	-	.	ID="RND-5_FAMILY-7495";Tend="110";Tstart="19";shortTE="F";uid="549816ab-8b35-435a-9778-15506f2a5559"
NC_042493.1	RepeatMasker	DNA	98814838	98815055	1277	-	.	ID="ttaa2_ap";Tend="427";Tstart="217";shortTE="F";uid="11123bf6-b02a-4df0-9ad8-5843899479ae"
NC_042493.1	RepeatMasker	Unknown	65304449	65304586	834	-	.	ID="RND-5_FAMILY-2963";Tend="1183";Tstart="1047";shortTE="F";uid="e3f3535f-847e-4fa9-8dc1-dc2a40aa5333"
NC_042493.1	RepeatMasker	DNA/Kolobok-E	70735723	70736336	1796	-	.	ID="KOLOBOKE-4_AP";Tend="3042";Tstart="2465";shortTE="F";uid="5f48a570-f8fe-4301-9f5c-bc63f58d8d86"
NC_042493.1	RepeatMasker	DNA/hAT?	48595712	48596085	976	-	.	ID="RND-5_FAMILY-3458";Tend="1220";Tstart="857";shortTE="F";uid="47690c58-5e48-4de1-a716-848ec9a3f64f"
NC_042493.1	RepeatMasker	RC/Helitron	11273500	11273786	661	-	.	ID="RND-5_FAMILY-535";Tend="1021";Tstart="806";shortTE="F";uid="ad4d04e4-91b9-4cd0-9ced-4fee669d0c7e"
NC_042493.1	RepeatMasker	Unknown	48168410	48169294	6180	-	.	ID="RND-1_FAMILY-92";Tend="1583";Tstart="697";shortTE="F";uid="c7f8f166-b1b0-41f0-9a04-7881c3a848b1"
NC_042493.1	RepeatMasker	DNA/hAT-Ac	39535612	39536336	5174	-	.	ID="DNA8-14_AP";Tend="937";Tstart="135";shortTE="F";uid="47a15e93-8c90-4b95-b494-c72493b235e7"
NC_042493.1	RepeatMasker	DNA/hAT?	14457763	14458001	1785	-	.	ID="RND-5_FAMILY-2860";Tend="1175";Tstart="938";shortTE="F";uid="747566b9-c88f-4b11-bc79-7834f1e5a251"
NC_042493.1	RepeatMasker	Retroposon?	47941897	47942067	441	-	.	ID="RND-6_FAMILY-3042";Tend="1173";Tstart="997";shortTE="F";uid="15ae10ce-0a96-4542-beab-a2b75e5f64a5"
NC_042493.1	RepeatMasker	DNA	99825137	99825522	1107	-	.	ID="RND-6_FAMILY-1079";Tend="587";Tstart="239";shortTE="F";uid="30ef8aa4-41d4-4f88-8c81-5d7f26220f4a"
NC_042493.1	RepeatMasker	DNA/Kolobok-T2	67138491	67138834	2774	-	.	ID="RND-1_FAMILY-194";Tend="1084";Tstart="742";shortTE="F";uid="4e9b4acc-07c6-497f-99d9-d55fc9bf003b"
NC_042493.1	RepeatMasker	DNA/hAT-Tip100	13874076	13874392	594	-	.	ID="RND-6_FAMILY-16277";Tend="2257";Tstart="1965";shortTE="F";uid="dea5a3ec-ce33-476b-9694-8b873dc451c7"
NC_042493.1	RepeatMasker	Unknown	113896183	113896289	474	-	.	ID="RND-6_FAMILY-28466";Tend="1098";Tstart="1001";shortTE="F";uid="5ead8c31-7e8f-4aed-9071-8a95d742345b"
NC_042493.1	RepeatMasker	Unknown	111883931	111884359	2084	-	.	ID="RND-6_FAMILY-451";Tend="1237";Tstart="799";shortTE="F";uid="5a6ba606-8197-46eb-b8b4-8b83f9de1597"
NC_042493.1	RepeatMasker	Retroposon?	10038915	10039610	2492	-	.	ID="SINE2-1_AP";Tend="726";Tstart="7";shortTE="F";uid="9039df0f-2d11-423e-85c5-b3b22a2a94b1"
NC_042493.1	RepeatMasker	DNA	7196562	7196910	538	-	.	ID="ttaa2c_ap";TEgroup="ctg_1%7Cttaa2c_ap%7C1";Tend="238";Tstart="1";shortTE="T";uid="4c1da8c3-9449-4e7e-9c9c-13b27fe1991c"
NC_042493.1	RepeatMasker	Retroposon?	75391638	75392200	764	-	.	ID="RND-5_FAMILY-4209";Tend="2012";Tstart="1459";shortTE="F";uid="095ff890-38de-4352-aeab-24a93ff460e1"
NC_042493.1	RepeatMasker	Retroposon?	10653838	10654089	785	-	.	ID="RND-5_FAMILY-1426";Tend="1611";Tstart="1348";shortTE="F";uid="3f562cb5-acb3-4256-a8a7-a63f8f394acd"
NC_042493.1	RepeatMasker	DNA/hAT-Ac	110523714	110523841	1002	-	.	ID="RND-6_FAMILY-18241";Tend="1365";Tstart="1239";shortTE="F";uid="02abce34-67a3-414f-8786-1b3aacca5901"
NC_042493.1	RepeatMasker	DNA/MULE-MuDR	93222380	93222501	437	-	.	ID="RND-5_FAMILY-397";Tend="1695";Tstart="1576";shortTE="F";uid="298af715-8045-421f-8c44-2b5a1f1a62d4"
NC_042493.1	RepeatMasker	DNA	24212449	24212823	801	-	.	ID="RND-6_FAMILY-14917";Tend="1223";Tstart="874";shortTE="F";uid="c81f02b3-9254-4764-bed2-1b3a81352385"
NC_042493.1	RepeatMasker	DNA	99025049	99025225	540	-	.	ID="dna8-91b_ap";Tend="844";Tstart="697";shortTE="F";uid="36277709-3aef-4e49-b911-5cb67581b6de"
NC_042493.1	RepeatMasker	DNA/Sola-1	28816324	28816506	1147	-	.	ID="RND-1_FAMILY-355";Tend="1189";Tstart="1008";shortTE="F";uid="347f0f3b-1cd2-40fd-a1a1-5bf4a06aa3e0"
NC_042493.1	RepeatMasker	DNA/hAT-hAT19	11050514	11050727	592	-	.	ID="HAT-N4_AP";Tend="600";Tstart="387";shortTE="F";uid="a5e74ca3-df14-4ac1-9e5c-94180d24cea7"
NC_042493.1	RepeatMasker	Unknown	128687661	128688473	5812	-	.	ID="RND-1_FAMILY-79";Tend="1757";Tstart="949";shortTE="F";uid="515fd4d3-5f79-4c6e-ac21-0efd773fa297"
NC_042493.1	RepeatMasker	DNA/Kolobok-E	108451238	108451969	1963	-	.	ID="RND-5_FAMILY-6074";Tend="1578";Tstart="914";shortTE="F";uid="3d25ad8b-061d-4a5d-9e14-6b2d8c99f929"
NC_042493.1	RepeatMasker	DNA/hAT-hATm	32837648	32837974	2162	-	.	ID="HAT-6_AP";Tend="328";Tstart="2";shortTE="F";uid="aa3f8f9f-34f3-458d-a474-0b1ce6a81be4"
NC_042493.1	RepeatMasker	DNA/TcMar-Pogo	125908198	125908395	1570	-	.	ID="RND-6_FAMILY-19516";Tend="1119";Tstart="922";shortTE="F";uid="4e18247b-a72c-4095-8c3b-6dba849a0a1a"
NC_042493.1	RepeatMasker	DNA/MULE-MuDR	122734955	122735093	835	-	.	ID="RND-5_FAMILY-397";Tend="1705";Tstart="1573";shortTE="F";uid="6739f400-4571-46e9-b6bf-3d7d5fa8edb8"
NC_042493.1	RepeatMasker	Unknown	130273942	130274475	4183	-	.	ID="RND-5_FAMILY-703";Tend="1637";Tstart="1120";shortTE="F";uid="16f9daab-24d7-49be-815d-44a8b4d2a861"
NC_042493.1	RepeatMasker	LINE/I	53785910	53786190	656	-	.	ID="RND-5_FAMILY-13716";Tend="1500";Tstart="1224";shortTE="F";uid="34d63245-58c3-4002-9644-8a30c86db1cd"
NC_042493.1	RepeatMasker	DNA	50659819	50659948	413	-	.	ID="ttaa18_ap";Tend="132";Tstart="12";shortTE="F";uid="b2237f45-9b81-481e-9bdc-418002f67860"
NC_042493.1	RepeatMasker	DNA/Kolobok-E	30708496	30708620	499	-	.	ID="RND-1_FAMILY-417";Tend="3112";Tstart="2913";shortTE="F";uid="7976973a-5b76-45f4-bed4-e748ceb1b905"
NC_042493.1	RepeatMasker	DNA/hAT-Tip100	41634667	41634775	528	-	.	ID="RND-6_FAMILY-27875";Tend="967";Tstart="860";shortTE="F";uid="08a44464-f6b4-48c9-9e08-b350bdc58f66"
NC_042493.1	RepeatMasker	Retroposon?	125633295	125633753	924	-	.	ID="RND-6_FAMILY-18690";Tend="2474";Tstart="1759";shortTE="F";uid="cc8fab8b-e8b3-49b3-8f54-e45be3483e93"
NC_042493.1	RepeatMasker	DNA/Kolobok-E	110657240	110657500	983	-	.	ID="RND-6_FAMILY-15442";Tend="1930";Tstart="1649";shortTE="F";uid="26ea3879-0d62-41aa-9d38-997014df2462"
NC_042493.1	RepeatMasker	DNA/Kolobok-E	117460120	117460291	1136	-	.	ID="RND-6_FAMILY-15442";Tend="2195";Tstart="2026";shortTE="F";uid="780e4cfa-9a6f-44d3-9493-70c28d9d2be7"
NC_042493.1	RepeatMasker	DNA/MULE-NOF	119199765	119199907	763	-	.	ID="REHAVKUS1_AP";Tend="4836";Tstart="4694";shortTE="F";uid="e6c6a687-723e-49db-8272-41e47b4f9d5d"
NC_042493.1	RepeatMasker	DNA	101747178	101748063	2900	-	.	ID="RND-6_FAMILY-12186";Tend="861";Tstart="184";shortTE="F";uid="1b389c1d-4144-4e6a-a599-489c48b1d3a4"
NC_042493.1	RepeatMasker	Unknown	108528703	108529076	1476	-	.	ID="RND-6_FAMILY-14357";Tend="2355";Tstart="2041";shortTE="F";uid="7eb35f89-5824-4867-bd57-afc930c4290f"
NC_042493.1	RepeatMasker	DNA/hAT-hAT19	9005506	9006058	3833	-	.	ID="DNA8-64_AP";Tend="622";Tstart="68";shortTE="F";uid="55fdd66f-c25f-4836-bca1-34d0f917ad24"
NC_042493.1	RepeatMasker	DNA	95566058	95566541	2519	-	.	ID="RND-5_FAMILY-996";Tend="1128";Tstart="630";shortTE="F";uid="06548769-fc80-41b9-93a9-8aa85323a3eb"
NC_042493.1	RepeatMasker	DNA/hAT-Ac	74345380	74345561	1389	-	.	ID="RND-1_FAMILY-285";Tend="1005";Tstart="825";shortTE="F";uid="6bbf1a26-579f-4ba6-9e12-00114149a4a8"
NC_042493.1	RepeatMasker	DNA/hAT-hAT19	113864524	113868167	22842	-	.	ID="RND-5_FAMILY-525";Tend="4002";Tstart="468";shortTE="F";uid="58abd9cb-2d0c-4a43-9416-71c13fa1c428"
NC_042493.1	RepeatMasker	Unknown	109379411	109379710	1134	-	.	ID="RND-6_FAMILY-33798";Tend="1221";Tstart="965";shortTE="F";uid="1a7e2803-33dd-436d-b548-48fbc1abf542"
NC_042493.1	RepeatMasker	DNA/P	17075355	17075742	434	-	.	ID="P4_AG";Tend="3654";Tstart="3262";shortTE="F";uid="4cb74daa-69f2-4fe4-9309-1fbdde0394a4"
NC_042493.1	RepeatMasker	Unknown	108828395	108828531	784	-	.	ID="RND-6_FAMILY-863";Tend="1398";Tstart="1257";shortTE="F";uid="35b2e2a1-24b2-4a53-989e-2e81f0a06a65"
NC_042493.1	RepeatMasker	DNA/Ginger-1	9609348	9610083	1427	-	.	ID="RND-6_FAMILY-20286";Tend="2385";Tstart="1630";shortTE="F";uid="4f90b6f6-d283-490f-a2aa-484d878d5f30"
NC_042493.1	RepeatMasker	DNA	18746754	18747170	1412	-	.	ID="DNA4-2_AP";Tend="384";Tstart="1";shortTE="F";uid="cb16eec6-83df-4864-aa52-76caaefcf4b6"
NC_042493.1	RepeatMasker	RC/Helitron	132441725	132442062	1558	-	.	ID="RND-6_FAMILY-3340";Tend="840";Tstart="520";shortTE="F";uid="0c648ab9-9168-447d-9a46-6b14bfa8d988"
NC_042493.1	RepeatMasker	DNA	122280383	122280995	3702	-	.	ID="RND-6_FAMILY-12626";Tend="1510";Tstart="908";shortTE="F";uid="3a78c937-efe1-4496-abb8-2b5ceb18ec72"
NC_042493.1	RepeatMasker	Retroposon?	32195796	32196150	1349	-	.	ID="RND-6_FAMILY-11842";Tend="2218";Tstart="1848";shortTE="F";uid="f5592b82-083b-4da1-8f69-287fe8acb6ff"
NC_042493.1	RepeatMasker	Unknown	91667710	91667886	465	-	.	ID="RND-1_FAMILY-561";Tend="967";Tstart="798";shortTE="F";uid="a5f3f299-59f7-4597-8f3c-dd6f74dbcffd"
NC_042493.1	RepeatMasker	Retroposon?	27974074	27974231	1004	-	.	ID="RND-6_FAMILY-11842";Tend="1641";Tstart="1485";shortTE="F";uid="647697a9-0849-42e2-bb59-36560d982038"
NC_042493.1	RepeatMasker	DNA	65791799	65791962	562	-	.	ID="RND-6_FAMILY-5383";Tend="1231";Tstart="1058";shortTE="F";uid="27eec289-2312-4493-995a-f5043d8e6d87"
NC_042493.1	RepeatMasker	LINE/I-Jockey	13620172	13621057	1813	-	.	ID="RND-6_FAMILY-11101";Tend="2340";Tstart="1494";shortTE="F";uid="7097e656-57c9-4685-9743-f69c05499dd5"
NC_042493.1	RepeatMasker	DNA/TcMar-Tigger	9898557	9898716	913	-	.	ID="DNAX-5_AP";Tend="155";Tstart="1";shortTE="F";uid="68a50712-015c-494e-bdcc-e83b7755343a"
NC_042493.1	RepeatMasker	Unknown	71640821	71641210	1934	-	.	ID="RND-1_FAMILY-113";Tend="1297";Tstart="925";shortTE="F";uid="a8ae8503-ffbd-4113-9a20-86e6e18928dd"
NC_042493.1	RepeatMasker	DNA/Ginger-1	44908208	44908760	3175	-	.	ID="RND-6_FAMILY-14973";Tend="1512";Tstart="942";shortTE="F";uid="fafeec2f-36d7-4ee5-bc3f-07e766b1f79b"
NC_042493.1	RepeatMasker	Unknown	119654329	119654595	1953	-	.	ID="RND-5_FAMILY-10119";Tend="1226";Tstart="947";shortTE="F";uid="3b7101a1-57e4-4f85-854f-97aacfa0be81"
NC_042493.1	RepeatMasker	DNA/hAT	84064636	84065207	3907	-	.	ID="DNA8-101_AP";Tend="567";Tstart="1";shortTE="F";uid="98349738-fcd4-4863-a0fd-b0e97ede1680"
NC_042493.1	RepeatMasker	DNA	12825947	12826104	962	-	.	ID="ttaa2c_ap";Tend="246";Tstart="92";shortTE="F";uid="aed35b53-780a-4afb-baa1-12b82a0b80fb"
NC_042493.1	RepeatMasker	DNA	89713611	89714261	4142	-	.	ID="DNA8-88_AP";Tend="620";Tstart="2";shortTE="F";uid="7c73f34d-f0d2-4ece-9d7a-585aae225b15"
NC_042493.1	RepeatMasker	DNA	60801854	60802068	1389	-	.	ID="ttaa3b_ap";Tend="219";Tstart="1";shortTE="F";uid="f632261b-734b-464b-9e84-58fb43e7c997"
NC_042493.1	RepeatMasker	Unknown	21681798	21682001	973	-	.	ID="RND-1_FAMILY-185";Tend="1131";Tstart="952";shortTE="F";uid="f2cdcd9a-c0e0-4559-9676-a5409e09bcd2"
NC_042493.1	RepeatMasker	DNA/Ginger-1	104183246	104184068	5839	-	.	ID="RND-6_FAMILY-51198";Tend="2509";Tstart="1693";shortTE="F";uid="80e2c718-b509-4bce-b0f9-bdc30e9bfd80"
NC_042493.1	RepeatMasker	DNA/hAT-Blackjack	39068435	39068995	3065	-	.	ID="RND-6_FAMILY-843";Tend="1301";Tstart="747";shortTE="F";uid="44be56a8-304f-4b31-a742-d47119f89e14"
NC_042493.1	RepeatMasker	DNA/hAT	74344070	74344306	454	-	.	ID="RND-6_FAMILY-15614";TEgroup="ctg_1%7CRND-6_FAMILY-15614%7C17";Tend="1168";Tstart="786";shortTE="T";uid="696e25a9-0cbe-4621-89e4-1f2608ca1a67"
NC_042493.1	RepeatMasker	DNA/Ginger-1	39726159	39726973	5922	-	.	ID="RND-6_FAMILY-22402";Tend="2587";Tstart="1767";shortTE="F";uid="5c3d7e27-7439-43a0-a604-3ee1d9ed3323"
NC_042493.1	RepeatMasker	DNA	53614376	53614904	2957	-	.	ID="DNA8-31_AP";Tend="595";Tstart="15";shortTE="F";uid="b68a9479-bf52-4f99-8bd2-7490d8adce75"
NC_042493.1	RepeatMasker	Unknown	82805775	82806029	607	-	.	ID="RND-6_FAMILY-6468";Tend="910";Tstart="624";shortTE="F";uid="450c9cf6-2ee8-4620-a73e-9ff3c661f5a7"
NC_042493.1	RepeatMasker	LINE/I-Jockey	12293810	12294323	1004	-	.	ID="RND-6_FAMILY-10407";Tend="1186";Tstart="696";shortTE="F";uid="70a8c21d-c05f-4fad-9847-a987f6575845"
NC_042493.1	RepeatMasker	DNA/hAT-Tip100	101128440	101128982	3354	-	.	ID="DNA8-83_AP";Tend="587";Tstart="1";shortTE="F";uid="21b14a69-fec4-49ed-abd1-719ff2216182"
NC_042493.1	RepeatMasker	DNA/Ginger-1	70793931	70794972	6521	-	.	ID="rnd-6_family-8793";Tend="1022";Tstart="142";shortTE="F";uid="5fade48c-e07b-4899-9d06-bd5f233bc465"
NC_042493.1	RepeatMasker	DNA	33630229	33630897	3702	-	.	ID="RND-5_FAMILY-1869";Tend="1594";Tstart="911";shortTE="F";uid="3189e53d-7fab-499d-83cf-c0a92024df75"
NC_042493.1	RepeatMasker	Retroposon?	40673900	40674216	624	-	.	ID="RND-5_FAMILY-3553";Tend="1310";Tstart="1000";shortTE="F";uid="18d215eb-2a58-45cb-a87c-1f331ac8d0e5"
NC_042493.1	RepeatMasker	DNA/Kolobok-E	34344207	34344373	843	-	.	ID="RND-6_FAMILY-3473";Tend="1036";Tstart="870";shortTE="F";uid="2b4b2fd3-ecbf-49cb-88bf-e4f35adf11f4"
NC_042493.1	RepeatMasker	LINE/I-Jockey	95805314	95805625	736	-	.	ID="RND-6_FAMILY-19556";Tend="1793";Tstart="1471";shortTE="F";uid="aa8db482-7b54-411f-ac8f-d24b8ebe04ab"
NC_042493.1	RepeatMasker	Retroposon?	88058986	88060542	446	-	.	ID="RND-5_FAMILY-3506";TEgroup="ctg_1%7CRND-5_FAMILY-3506%7C1";Tend="2101";Tstart="70";shortTE="F";uid="d1e10300-e271-426d-a43e-7e91cf7f5175"
NC_042493.1	RepeatMasker	Unknown	72643497	72643748	679	-	.	ID="RND-1_FAMILY-67";Tend="830";Tstart="507";shortTE="F";uid="d1580ab9-3748-43e1-9d68-90946e707cfa"
NC_042493.1	RepeatMasker	DNA/Kolobok-E	105069956	105070136	438	-	.	ID="KOLOBOKE-3_AP";Tend="2008";Tstart="1825";shortTE="F";uid="5b0c7bd2-e762-4106-8c9d-1ce2bff91019"
NC_042493.1	RepeatMasker	DNA/hAT-Charlie	114705005	114705115	432	-	.	ID="RND-6_FAMILY-3725";Tend="1630";Tstart="1524";shortTE="F";uid="199595cd-27f9-4c1d-8fa7-b9f26c10e9d4"
NC_042493.1	RepeatMasker	Unknown	57822117	57822322	593	-	.	ID="RND-6_FAMILY-36865";Tend="1371";Tstart="1172";shortTE="F";uid="38eb651f-9976-4059-9267-c67c3d3d4220"
NC_042493.1	RepeatMasker	DNA/hAT?	88378917	88379267	1086	-	.	ID="RND-5_FAMILY-3458";Tend="1220";Tstart="857";shortTE="F";uid="38965da8-67fc-452b-986a-74f883ffb71c"
NC_042493.1	RepeatMasker	Unknown	97359274	97359452	878	-	.	ID="RND-6_FAMILY-10174";Tend="1165";Tstart="970";shortTE="F";uid="2c70c3cc-337b-499f-ba8b-88f0e9ea0a53"
NC_042493.1	RepeatMasker	Unknown	87754797	87755010	694	-	.	ID="RND-6_FAMILY-7329";Tend="1576";Tstart="1241";shortTE="F";uid="7eff785c-dc6a-4d44-9f96-3eaa8411aba3"
NC_042493.1	RepeatMasker	DNA	45576611	45576890	955	-	.	ID="dna4-1_ap";Tend="535";Tstart="265";shortTE="F";uid="7d4ae562-bb62-4f84-be49-80c04ebf35ad"
NC_042493.1	RepeatMasker	DNA/Ginger-1	120823537	120823814	1664	-	.	ID="RND-6_FAMILY-1559";Tend="2571";Tstart="2310";shortTE="F";uid="c68be72f-9779-4201-b3f7-18498f720fa5"
NC_042493.1	RepeatMasker	Unknown	369502	369763	681	-	.	ID="RND-6_FAMILY-22289";Tend="1722";Tstart="1461";shortTE="F";uid="1bc76437-8e84-41fa-ba15-731a58115c3d"
NC_042493.1	RepeatMasker	Unknown	105105202	105108340	17382	-	.	ID="RND-1_FAMILY-506";Tend="3758";Tstart="591";shortTE="F";uid="98686d45-b79f-4bad-ba11-b308ed299242"
NC_042493.1	RepeatMasker	Unknown	2481340	2481500	676	-	.	ID="RND-5_FAMILY-5386";Tend="1176";Tstart="1013";shortTE="F";uid="4c1ab3ec-f372-47f8-a091-5c00c89c3108"
NC_042493.1	RepeatMasker	RC/Helitron	67970171	67970304	519	-	.	ID="RND-6_FAMILY-32908";Tend="202";Tstart="63";shortTE="F";uid="e76bfb19-2d7c-4f66-8bff-34cf8277d209"
NC_042493.1	RepeatMasker	DNA/Ginger	2749932	2750131	557	-	.	ID="RND-1_FAMILY-173";Tend="1083";Tstart="882";shortTE="F";uid="d97217f4-3eab-4323-8e0c-455c4a49920d"
NC_042493.1	RepeatMasker	LINE/I-Jockey	21172879	21173893	6433	-	.	ID="RND-6_FAMILY-19606";Tend="1498";Tstart="443";shortTE="F";uid="e77e5655-152c-48c2-888c-b4103da1a8fb"
NC_042493.1	RepeatMasker	Unknown	12634441	12634897	2187	-	.	ID="RND-5_FAMILY-8110";Tend="1420";Tstart="1003";shortTE="F";uid="40d222d1-352c-471a-998e-2209d613a478"
NC_042493.1	RepeatMasker	DNA/hAT-hAT19	15226236	15226479	952	-	.	ID="RND-1_FAMILY-548";Tend="966";Tstart="714";shortTE="F";uid="144157cd-5bf7-4d3d-8675-665dbe4653d6"
NC_042493.1	RepeatMasker	Unknown	116760123	116760295	2834	-	.	ID="RND-1_FAMILY-90";Tend="2137";Tstart="561";shortTE="F";uid="44f81f19-8e8e-41d3-8d75-fafc35f696cc"
NC_042493.1	RepeatMasker	DNA/Ginger-1	113307824	113308404	3808	-	.	ID="rnd-6_family-3871";Tend="1453";Tstart="925";shortTE="F";uid="04a7b60d-a94f-43d4-92a7-c0f70c0dec15"
NC_042493.1	RepeatMasker	Unknown	96693152	96693389	1505	-	.	ID="RND-6_FAMILY-10065";Tend="1368";Tstart="1134";shortTE="F";uid="35213ff6-4902-4b74-8236-42f9ea6ad14f"
NC_042493.1	RepeatMasker	DNA/MULE-NOF	110794312	110794980	4893	-	.	ID="RND-6_FAMILY-38230";Tend="1541";Tstart="897";shortTE="F";uid="8f15c25a-5270-4bd3-b46b-57091970900b"
NC_042493.1	RepeatMasker	DNA/hAT	4781960	4782101	632	-	.	ID="RND-5_FAMILY-2044";Tend="1112";Tstart="977";shortTE="F";uid="73e6b357-b7aa-40df-9f5c-ee9319365b97"
NC_042493.1	RepeatMasker	DNA	51318477	51318755	976	-	.	ID="RND-6_FAMILY-16869";Tend="1022";Tstart="756";shortTE="F";uid="649c8a75-aab9-49b1-8b93-e98d58d112a5"
NC_042493.1	RepeatMasker	LINE/I	110800978	110801147	777	-	.	ID="RND-5_FAMILY-4545";Tend="1897";Tstart="1728";shortTE="F";uid="1f16b95b-f65d-4166-bdc4-063da7a0a7c9"
NC_042493.1	RepeatMasker	DNA/Kolobok-E	113826341	113827170	5979	-	.	ID="RND-6_FAMILY-22651";Tend="2127";Tstart="1306";shortTE="F";uid="ea2e110f-1e2a-4bb2-bbca-9d0151a75b87"
NC_042493.1	RepeatMasker	DNA	86711651	86712084	1222	-	.	ID="RND-4_FAMILY-649";Tend="1354";Tstart="860";shortTE="F";uid="da73e8c6-c691-4f46-9e38-0498a7c13a63"
NC_042493.1	RepeatMasker	DNA/Ginger-1	48597534	48598097	1515	-	.	ID="RND-6_FAMILY-22402";Tend="2619";Tstart="2012";shortTE="F";uid="eaa5350c-f90b-42d0-aa50-b3c953d20108"
NC_042493.1	RepeatMasker	RC/Helitron	112280322	112281353	8007	-	.	ID="RND-5_FAMILY-1328";Tend="1834";Tstart="808";shortTE="F";uid="a4d0cf8d-3f3e-4b09-adf3-b209ae0ae24e"
NC_042493.1	RepeatMasker	DNA/Kolobok-E	45472925	45473499	2648	-	.	ID="RND-1_FAMILY-42";Tend="1488";Tstart="883";shortTE="F";uid="5b01fb5a-fb6e-406b-a661-dcc1e319bec0"
NC_042493.1	RepeatMasker	DNA	123303436	123303691	740	-	.	ID="DNA4-2_AP";Tend="581";Tstart="337";shortTE="F";uid="c9f14ba5-b1b5-4f7c-b8ad-3d971cdf62c0"
NC_042493.1	RepeatMasker	DNA/hAT-Ac	17521051	17521274	426	-	.	ID="DNA8-54_AP";Tend="564";Tstart="342";shortTE="F";uid="167e62ee-076d-4bff-aaf0-fa84191905b3"
NC_042493.1	RepeatMasker	Unknown	92164499	92164641	418	-	.	ID="RND-3_FAMILY-372";Tend="1164";Tstart="985";shortTE="F";uid="32cb0c46-c2ff-4aa0-83fb-ddb251290810"
NC_042493.1	RepeatMasker	DNA	39700186	39700290	869	-	.	ID="TTAA7_AP";Tend="105";Tstart="1";shortTE="F";uid="651a5209-70ab-4062-b103-c9af9c203a2e"
NC_042493.1	RepeatMasker	DNA/hAT-Tip100	26803940	26804049	919	-	.	ID="RND-6_FAMILY-11377";Tend="1866";Tstart="1757";shortTE="F";uid="22c1f9c9-d908-4fb9-9ffb-8a9446b13a24"
NC_042493.1	RepeatMasker	LINE/L2	113516310	113516523	1147	-	.	ID="RND-6_FAMILY-27179";Tend="1100";Tstart="855";shortTE="F";uid="939474e3-fe3a-48f0-ae21-803cee0a4ff9"
NC_042493.1	RepeatMasker	Retroposon?	11121722	11122339	5031	-	.	ID="SINE2-2_AP";Tend="2499";Tstart="1409";shortTE="F";uid="9015a0de-2712-4be5-8dd1-62a7b6217464"
NC_042493.1	RepeatMasker	DNA/hAT-Ac	57621409	57621531	996	-	.	ID="RND-1_FAMILY-285";Tend="955";Tstart="833";shortTE="F";uid="15d2e4f5-57ad-4032-86ca-104078b45229"
NC_042493.1	RepeatMasker	DNA	9231222	9231446	428	-	.	ID="TTAA3_AP";Tend="198";Tstart="1";shortTE="F";uid="c1ebc58d-d931-41b3-88c4-b9c0b19e834f"
NC_042493.1	RepeatMasker	DNA/hAT-Ac	57807478	57807667	626	-	.	ID="DNA8-99_AP";Tend="739";Tstart="522";shortTE="F";uid="f1ec8f24-f657-481a-9187-438e535b405f"
NC_042493.1	RepeatMasker	LINE/R1	46925833	46926409	799	-	.	ID="RND-5_FAMILY-5994";Tend="581";Tstart="3";shortTE="F";uid="30a5b78c-6118-43a0-8833-d30c95b44dac"
NC_042493.1	RepeatMasker	DNA	9887865	9888322	822	-	.	ID="RND-6_FAMILY-3212";Tend="1338";Tstart="899";shortTE="F";uid="2d8a9c39-aed2-41ee-a630-7231c94ad57e"
NC_042493.1	RepeatMasker	DNA/hAT-Ac	116980320	116981302	3530	-	.	ID="RND-1_FAMILY-210";Tend="2724";Tstart="1737";shortTE="F";uid="67fe3ba8-d810-4670-84bb-74ef623b3b68"
NC_042493.1	RepeatMasker	DNA/Ginger-1	21863874	21865205	6010	-	.	ID="RND-5_FAMILY-7031";Tend="2223";Tstart="881";shortTE="F";uid="2d118956-5f8c-40b3-9650-20aba7c8ea27"
NC_042493.1	RepeatMasker	LTR/Gypsy	102321788	102322032	669	-	.	ID="RND-6_FAMILY-320";Tend="520";Tstart="263";shortTE="F";uid="89060721-bde2-403b-b7f5-c87b52a042be"
NC_042493.1	RepeatMasker	DNA/hAT-Ac	89094492	89095017	2025	-	.	ID="RND-6_FAMILY-20129";Tend="1304";Tstart="767";shortTE="F";uid="5b755bd3-e06e-4fa2-a2a0-6177a76c4999"
NC_042493.1	RepeatMasker	DNA/hAT-hAT19	52129723	52130422	964	-	.	ID="HAT-1_RPR";Tend="1421";Tstart="720";shortTE="F";uid="94dddf88-c620-467f-a1b4-5bfc3574e1d9"
NC_042493.1	RepeatMasker	Unknown	128089167	128089722	3205	-	.	ID="RND-5_FAMILY-2622";Tend="486";Tstart="1";shortTE="F";uid="40d3b630-a816-4ba5-881f-500d9ffbe045"
NC_042493.1	RepeatMasker	DNA/Kolobok-E	1963838	1964385	4333	-	.	ID="RND-1_FAMILY-42";Tend="1452";Tstart="894";shortTE="F";uid="06e2457d-5c58-4a69-92bb-94ea6d29e7c4"
NC_042493.1	RepeatMasker	DNA	57355446	57355971	2196	-	.	ID="RND-4_FAMILY-649";Tend="1370";Tstart="849";shortTE="F";uid="96cc16be-853b-4ef6-92a0-c0e13206c661"
NC_042493.1	RepeatMasker	DNA/Ginger-1	2879769	2880371	4493	-	.	ID="RND-5_FAMILY-7031";Tend="1458";Tstart="881";shortTE="F";uid="7033eedf-bc13-4f8c-9b62-fdb462fe3b69"
NC_042493.1	RepeatMasker	DNA/hAT-Tip100	67897916	67898070	503	-	.	ID="RND-6_FAMILY-7709";Tend="601";Tstart="427";shortTE="F";uid="14537553-e9bc-46a4-b0c5-9e584ad79e69"
NC_042493.1	RepeatMasker	DNA/hAT-hAT19	97172009	97172591	3604	-	.	ID="HAT-N13_AP";Tend="626";Tstart="1";shortTE="F";uid="4b9d1c82-67d5-431a-8e58-2cffcec936af"
NC_042493.1	RepeatMasker	LINE/R1	20981802	20982626	5637	-	.	ID="SART-5_API";Tend="4398";Tstart="3577";shortTE="F";uid="b9bab731-8490-4749-a501-f4f59db0260d"
NC_042493.1	RepeatMasker	DNA/hAT-Tip100	23263930	23264522	4426	-	.	ID="RND-6_FAMILY-3389";Tend="1223";Tstart="581";shortTE="F";uid="d9f3f45e-75ff-4486-a49f-756e39430d7c"
NC_042493.1	RepeatMasker	DNA/Kolobok-E	72294720	72294949	540	-	.	ID="RND-6_FAMILY-6865";Tend="737";Tstart="531";shortTE="F";uid="861bb67a-47f2-4c65-91e3-3beae9a78192"
NC_042493.1	RepeatMasker	Unknown	44756919	44757134	700	-	.	ID="RND-6_FAMILY-5893";Tend="1107";Tstart="865";shortTE="F";uid="ce62b878-4213-4efd-b33e-d541a5741b06"
NC_042493.1	RepeatMasker	Retroposon?	69215863	69216320	1903	-	.	ID="RND-6_FAMILY-11842";Tend="1398";Tstart="924";shortTE="F";uid="8faab482-5b0a-4a81-a0ff-61e314a93a5f"
NC_042493.1	RepeatMasker	DNA	26489258	26489422	588	-	.	ID="ttaa6_ap";Tend="85";Tstart="1";shortTE="F";uid="9f5a1607-3c76-46f5-beed-e70f17e16227"
NC_042493.1	RepeatMasker	DNA/hAT-Tip100	1484154	1484274	410	-	.	ID="RND-6_FAMILY-17455";Tend="818";Tstart="698";shortTE="F";uid="349aaaa8-5748-4337-989c-f4b43043139e"
NC_042493.1	RepeatMasker	DNA/TcMar-Tigger	62904167	62904511	1001	-	.	ID="RND-6_FAMILY-12422";Tend="1232";Tstart="911";shortTE="F";uid="60e57fae-698a-4000-b087-dcd7a2ae0de0"
NC_042493.1	RepeatMasker	Retroposon?	17140884	17141676	5224	-	.	ID="RND-6_FAMILY-11842";Tend="1804";Tstart="271";shortTE="F";uid="3f9dd952-0d21-42bd-b1f2-b492a4b0340a"
NC_042493.1	RepeatMasker	DNA	101345777	101345912	914	-	.	ID="dna4-3_ap";Tend="397";Tstart="266";shortTE="F";uid="fe82ed8d-96df-4b68-b0fa-03b51b81378b"
NC_042493.1	RepeatMasker	Unknown	27077272	27077435	634	-	.	ID="RND-6_FAMILY-7645";Tend="1092";Tstart="906";shortTE="F";uid="e9cccf12-efc7-4fd9-ade6-5534e482eedd"
NC_042493.1	RepeatMasker	LTR/Gypsy	63802628	63802807	1293	-	.	ID="RND-6_FAMILY-601";Tend="942";Tstart="751";shortTE="F";uid="143cf40c-3d43-42b3-b53d-b3d20033f5b1"
NC_042493.1	RepeatMasker	LTR/Gypsy	114823119	114823467	1534	-	.	ID="RND-6_FAMILY-3177";Tend="508";Tstart="188";shortTE="F";uid="1df83e82-6e8f-4c7e-8893-1ffc7ce1be4b"
NC_042493.1	RepeatMasker	DNA/Kolobok-E	38650361	38650464	619	-	.	ID="RND-6_FAMILY-49075";Tend="787";Tstart="684";shortTE="F";uid="f13e1a0e-7b00-461b-9491-d9291cc1f48a"
NC_042493.1	RepeatMasker	DNA	85608602	85608842	1567	-	.	ID="RND-1_FAMILY-464";Tend="1407";Tstart="1164";shortTE="F";uid="7ca3e8f6-f9ed-486d-8a09-19ad3b1da4df"
NC_042493.1	RepeatMasker	DNA/TcMar-Tc4	20985384	20985704	1152	-	.	ID="RND-6_FAMILY-11344";Tend="811";Tstart="452";shortTE="F";uid="8baded1b-67fa-496a-a8ef-e30a261c7856"
NC_042493.1	RepeatMasker	DNA	111518633	111519092	2327	-	.	ID="RND-6_FAMILY-8931";Tend="1342";Tstart="897";shortTE="F";uid="4f9540f2-f0fc-4d68-bdf1-b2c78c38961d"
NC_042493.1	RepeatMasker	DNA	88171038	88171202	513	-	.	ID="RND-6_FAMILY-8593";Tend="1411";Tstart="1248";shortTE="F";uid="e9fa4d67-16f0-42ff-8f4b-411a46f097d9"
NC_042493.1	RepeatMasker	Unknown	101196918	101197552	5467	-	.	ID="RND-5_FAMILY-1296";Tend="1287";Tstart="653";shortTE="F";uid="e3224546-1654-40bc-be89-65a5f73c055e"
NC_042493.1	RepeatMasker	DNA/Ginger-1	82757863	82757986	725	-	.	ID="rnd-6_family-8793";Tend="234";Tstart="126";shortTE="F";uid="f46db7aa-2a0e-462b-b7a0-ad9f4a28ac3e"
NC_042493.1	RepeatMasker	Unknown	108476853	108477087	1930	-	.	ID="RND-5_FAMILY-2437";Tend="1189";Tstart="950";shortTE="F";uid="709b58f1-3a73-42a0-9536-b4d4e22c871d"
NC_042493.1	RepeatMasker	DNA	126392094	126392270	942	-	.	ID="RND-6_FAMILY-14385";Tend="1084";Tstart="904";shortTE="F";uid="acc29f73-5f61-4f60-b29b-2cc242cfa856"
NC_042493.1	RepeatMasker	DNA/Maverick	118964582	118965856	10663	-	.	ID="RND-1_FAMILY-45";Tend="1490";Tstart="224";shortTE="F";uid="5800503b-d5d9-4b1d-b2a3-9e2767aa8a70"
NC_042493.1	RepeatMasker	DNA	91496044	91496434	1654	-	.	ID="RND-6_FAMILY-5743";Tend="1615";Tstart="1220";shortTE="F";uid="269afbd8-e6d7-48e1-970f-e4a1267949a4"
NC_042493.1	RepeatMasker	DNA	100536811	100537377	3446	-	.	ID="RND-6_FAMILY-7526";Tend="906";Tstart="341";shortTE="F";uid="6741c199-32c6-4092-a497-9c955e5e9ef9"
NC_042493.1	RepeatMasker	DNA/Ginger-1	110508639	110508818	1207	-	.	ID="RND-6_FAMILY-9672";Tend="2092";Tstart="1913";shortTE="F";uid="f1bfd442-b9a8-4567-9fa4-32ca06c4c28a"
NC_042493.1	RepeatMasker	Unknown	48368968	48369079	527	-	.	ID="RND-6_FAMILY-21026";Tend="1311";Tstart="1193";shortTE="F";uid="cc05d7b7-d541-4d12-a785-278893d37295"
NC_042493.1	RepeatMasker	Unknown	104671115	104671885	4804	-	.	ID="RND-5_FAMILY-3761";Tend="1245";Tstart="488";shortTE="F";uid="773d36c9-ef8f-4f86-b401-e8e8fdc38f28"
NC_042493.1	RepeatMasker	DNA/hAT-Tip100	120314559	120315311	5454	-	.	ID="RND-6_FAMILY-8695";Tend="995";Tstart="291";shortTE="F";uid="3558f68b-82d4-418f-9d5e-f04bcbed551e"
NC_042493.1	RepeatMasker	DNA/hAT-hAT19	116612846	116613090	908	-	.	ID="DNA8-109_AP";Tend="674";Tstart="416";shortTE="F";uid="6fc360ac-cb69-420f-9e68-df5882d8f57f"
NC_042493.1	RepeatMasker	DNA/hAT	89822721	89822822	474	-	.	ID="RND-1_FAMILY-584";Tend="527";Tstart="394";shortTE="F";uid="bb29620c-87e4-403f-b7d0-28a698f0aa23"
NC_042493.1	RepeatMasker	DNA/Ginger-1	24264664	24264995	2337	-	.	ID="RND-6_FAMILY-1559";Tend="1117";Tstart="783";shortTE="F";uid="1f753517-12e1-48f2-8eaa-db0a1b25120a"
NC_042493.1	RepeatMasker	Retroposon?	57227943	57228336	1499	-	.	ID="RND-5_FAMILY-2110";Tend="1528";Tstart="1195";shortTE="F";uid="aae8a424-a2ab-44f5-a559-5a9235d71a53"
NC_042493.1	RepeatMasker	DNA	60553535	60553789	1123	-	.	ID="ttaa3b_ap";Tend="420";Tstart="173";shortTE="F";uid="cf0b1576-0f39-4de8-a820-33571ce6ab1d"
NC_042493.1	RepeatMasker	DNA/Ginger-1	90868221	90868723	3121	-	.	ID="RND-6_FAMILY-3871";Tend="1415";Tstart="916";shortTE="F";uid="d594f339-79c2-45db-9c55-3da638e0b5dd"
NC_042493.1	RepeatMasker	DNA/hAT-Tip100	37785035	37785165	991	-	.	ID="RND-6_FAMILY-1170";Tend="1976";Tstart="1846";shortTE="F";uid="c0499344-ca51-4238-afcf-3e78ac9b6350"
NC_042493.1	RepeatMasker	Retroposon?	57303576	57303732	1037	-	.	ID="RND-6_FAMILY-2390";Tend="2519";Tstart="1435";shortTE="F";uid="5ec4923d-b993-4ec7-9a1a-de8538507a68"
NC_042493.1	RepeatMasker	DNA/MULE-MuDR	26726628	26726808	472	-	.	ID="RND-6_FAMILY-50045";Tend="1347";Tstart="1160";shortTE="F";uid="8f766bf7-5378-4027-b102-e1e93a13277a"
NC_042493.1	RepeatMasker	DNA/Sola-1	38340011	38340885	6429	-	.	ID="SOLA1-4_AP";Tend="848";Tstart="1";shortTE="F";uid="aceb09b9-bc3d-45a2-af88-1e099743aa57"
NC_042493.1	RepeatMasker	Unknown	61736008	61736198	1181	-	.	ID="RND-5_FAMILY-2362";Tend="1079";Tstart="890";shortTE="F";uid="80118422-a860-46ed-be5f-ff3f67a1611e"
NC_042493.1	RepeatMasker	RC/Helitron	82614563	82614878	1588	-	.	ID="RND-1_FAMILY-8";Tend="1008";Tstart="696";shortTE="F";uid="12d6c900-1f4a-4e0c-bbee-4226db20e9b4"
NC_042493.1	RepeatMasker	DNA/hAT-Ac	73633874	73634022	530	-	.	ID="RND-6_FAMILY-10418";TEgroup="ctg_1%7CRND-6_FAMILY-10418%7C3";Tend="1710";Tstart="1511";shortTE="T";uid="ea504c7f-b506-41d9-b617-dcecf8fa8335"
NC_042493.1	RepeatMasker	DNA/Kolobok-E	76110675	76110857	782	-	.	ID="RND-6_FAMILY-49075";Tend="859";Tstart="686";shortTE="F";uid="58eda912-555e-4242-adf1-fd51e170245b"
NC_042493.1	RepeatMasker	DNA/hAT-Ac	100554359	100555242	6021	-	.	ID="RND-6_FAMILY-17662";Tend="1677";Tstart="795";shortTE="F";uid="7b4b93c7-3dff-4e73-bbe8-6ee709887d0a"
NC_042493.1	RepeatMasker	DNA	39586366	39587078	2522	-	.	ID="RND-1_FAMILY-238";Tend="1697";Tstart="834";shortTE="F";uid="26d13e4c-e81f-49b1-aec2-28ecef22eb2d"
NC_042493.1	RepeatMasker	DNA/hAT-Tip100	131213202	131213354	1120	-	.	ID="RND-1_FAMILY-187";Tend="1099";Tstart="947";shortTE="F";uid="2d135e1f-cd44-4d85-a852-904d883e8e4f"
NC_042493.1	RepeatMasker	Unknown	92101277	92101685	869	-	.	ID="RND-5_FAMILY-14834";TEgroup="ctg_1%7CRND-5_FAMILY-14834%7C2";Tend="1457";Tstart="934";shortTE="F";uid="bee73ae2-cbba-4c12-9af0-6c08851f0f88"
NC_042493.1	RepeatMasker	DNA/TcMar-Pogo	86662191	86662972	5266	-	.	ID="RND-1_FAMILY-150";Tend="1648";Tstart="908";shortTE="F";uid="f3ccf375-6bbd-4477-86e3-6b5340bd6f35"
NC_042493.1	RepeatMasker	Retroposon?	59605102	59605902	6030	-	.	ID="RND-6_FAMILY-2390";Tend="2525";Tstart="1689";shortTE="F";uid="70bbfff5-e0a5-462d-9586-72134fe1b277"
NC_042493.1	RepeatMasker	DNA/Kolobok-E	13065650	13065823	534	-	.	ID="RND-5_FAMILY-854";Tend="1132";Tstart="959";shortTE="F";uid="08936761-4a08-4f1d-9e1d-009a65a89cd2"
NC_042493.1	RepeatMasker	Retroposon?	102831567	102831743	760	-	.	ID="RND-5_FAMILY-836";Tend="2496";Tstart="2323";shortTE="F";uid="834c1733-9dae-43d9-8d71-d53b364df1b1"
NC_042493.1	RepeatMasker	DNA/Sola-1	15570897	15571044	461	-	.	ID="RND-6_FAMILY-11706";Tend="1097";Tstart="933";shortTE="F";uid="a5bfe27e-d0d5-4428-88b0-d570023acddf"
NC_042493.1	RepeatMasker	DNA/Ginger-1	27847494	27848436	2206	-	.	ID="rnd-6_family-20286";Tend="1761";Tstart="781";shortTE="F";uid="4823ec48-408a-4ffc-aa36-785e764c6d6a"
NC_042493.1	RepeatMasker	Unknown	17581890	17582506	3489	-	.	ID="RND-6_FAMILY-23949";Tend="913";Tstart="298";shortTE="F";uid="e92da213-123d-48e9-a9de-3379e29b26b5"
NC_042493.1	RepeatMasker	Retroposon?	117231043	117231780	3421	-	.	ID="SINE2-1_AP";Tend="827";Tstart="1";shortTE="F";uid="4b3df27f-9f27-4bf8-bf87-43588063d930"
NC_042493.1	RepeatMasker	Retroposon?	96787027	96787588	979	-	.	ID="RND-6_FAMILY-7552";Tend="812";Tstart="194";shortTE="F";uid="28d6ff61-2661-42ba-9384-da69b4f3d370"
NC_042493.1	RepeatMasker	Unknown	15632440	15632572	423	-	.	ID="RND-4_FAMILY-188";Tend="976";Tstart="849";shortTE="F";uid="026cc1e8-1288-4b1b-9c86-4a97e816c7f5"
NC_042493.1	RepeatMasker	DNA/Kolobok-E	26625114	26625237	598	-	.	ID="rnd-5_family-751";Tend="558";Tstart="462";shortTE="F";uid="df89bbcb-51bc-4ce5-8361-c4b7132906ff"
NC_042493.1	RepeatMasker	Retroposon?	129004819	129004919	2321	-	.	ID="RND-6_FAMILY-11842";Tend="2302";Tstart="2215";shortTE="F";uid="4275f951-8d18-48dc-acfb-fbe910cc0202"
NC_042493.1	RepeatMasker	Unknown	57809202	57809406	1132	-	.	ID="RND-1_FAMILY-289";Tend="1164";Tstart="966";shortTE="F";uid="20c7f55d-3238-4db6-8b24-9c01ba368659"
NC_042493.1	RepeatMasker	DNA/Ginger	52683951	52684107	483	-	.	ID="RND-6_FAMILY-2771";Tend="868";Tstart="713";shortTE="F";uid="a10592ab-cecd-4dfb-a23b-013a0efb230b"
NC_042493.1	RepeatMasker	DNA/hAT	72671852	72671997	760	-	.	ID="RND-6_FAMILY-5365";Tend="636";Tstart="493";shortTE="F";uid="75cb365a-56cf-4202-aebf-a009a3bec233"
NC_042493.1	RepeatMasker	DNA/Kolobok-E	79510874	79511042	775	-	.	ID="RND-4_FAMILY-542";Tend="1164";Tstart="985";shortTE="F";uid="67308c7c-73e6-4b94-9263-4ad0b129525b"
NC_042493.1	RepeatMasker	DNA/hAT?	72738870	72738976	532	-	.	ID="RND-6_FAMILY-13469";Tend="1313";Tstart="1204";shortTE="F";uid="0319f46c-72e3-447d-96cc-4a1a3fdf1261"
NC_042493.1	RepeatMasker	DNA/TcMar-m44	104259807	104260679	2135	-	.	ID="RND-5_FAMILY-3356";Tend="1287";Tstart="410";shortTE="F";uid="5129d116-9d4c-4810-88a2-b9fa7dea7177"
NC_042493.1	RepeatMasker	DNA/Kolobok-E	78532221	78532658	3103	-	.	ID="RND-5_FAMILY-751";Tend="898";Tstart="460";shortTE="F";uid="06bf2c95-7833-4bd9-bf72-780c3642914b"
NC_042493.1	RepeatMasker	DNA/Maverick	107751977	107752822	4177	-	.	ID="RND-6_FAMILY-1443";Tend="1264";Tstart="457";shortTE="F";uid="e84a17de-c7de-4b07-bcf6-811fe53a7368"
NC_042493.1	RepeatMasker	DNA	114873164	114873429	920	-	.	ID="RND-4_FAMILY-649";Tend="1093";Tstart="842";shortTE="F";uid="6ebc3089-ceee-4462-a517-88d4c914d71d"
NC_042493.1	RepeatMasker	LTR/Pao	54235986	54236556	2118	-	.	ID="RND-1_FAMILY-342";Tend="708";Tstart="124";shortTE="F";uid="ead0bf1d-b215-4c83-9eeb-cf37cfb88d19"
NC_042493.1	RepeatMasker	Retroposon?	103841028	103841273	1212	-	.	ID="SINE2-1_AP";Tend="775";Tstart="525";shortTE="F";uid="50633e13-61a4-4117-87fb-028acfa8f5f4"
NC_042493.1	RepeatMasker	DNA/hAT-Ac	111755106	111756221	6247	-	.	ID="RND-6_FAMILY-12898";TEgroup="ctg_1%7CRND-6_FAMILY-12898%7C3";Tend="1942";Tstart="584";shortTE="F";uid="5e5f9a46-38da-49f6-8c39-75ba144b813e"
NC_042493.1	RepeatMasker	Unknown	14597103	14597250	854	-	.	ID="RND-5_FAMILY-1296";Tend="858";Tstart="712";shortTE="F";uid="31490661-f966-4e54-b647-e1059afb768c"
NC_042493.1	RepeatMasker	DNA/MULE-MuDR	128606305	128606534	906	-	.	ID="rnd-6_family-6917";Tend="471";Tstart="194";shortTE="F";uid="88b42448-60d1-4402-b1fd-1c4bb206cccb"
NC_042493.1	RepeatMasker	Unknown	92628543	92628807	2091	-	.	ID="RND-6_FAMILY-8011";Tend="955";Tstart="688";shortTE="F";uid="2fb72832-c66b-4b73-a714-f0f10c9331aa"
NC_042493.1	RepeatMasker	Unknown	118592532	118592823	2167	-	.	ID="RND-1_FAMILY-103";Tend="747";Tstart="456";shortTE="F";uid="d9ea2ccc-e4a6-4f23-8368-d6a9ea005b97"
NC_042493.1	RepeatMasker	Retroposon?	98955457	98955707	590	-	.	ID="RND-6_FAMILY-2171";Tend="1867";Tstart="1598";shortTE="F";uid="c772d5a6-ac07-4813-b9cb-47f33185e58b"
NC_042493.1	RepeatMasker	Retroposon?	37065205	37065911	5470	-	.	ID="RND-6_FAMILY-7552";Tend="2596";Tstart="1879";shortTE="F";uid="7d1c509f-b28d-4b66-aef2-8f5ff9beda0c"
NC_042493.1	RepeatMasker	Unknown	17104194	17104372	1380	-	.	ID="RND-5_FAMILY-2622";Tend="641";Tstart="463";shortTE="F";uid="aeb3d728-eaae-4e41-9b0e-d5de70d8d655"
NC_042493.1	RepeatMasker	DNA/Maverick	84952228	84952897	3761	-	.	ID="RND-6_FAMILY-31798";Tend="646";Tstart="77";shortTE="F";uid="93e574a8-4f2f-4b50-a797-ad4d1c95f000"
NC_042493.1	RepeatMasker	DNA/hAT-Tip100	38346	38645	860	-	.	ID="rnd-6_family-4265";Tend="1787";Tstart="1256";shortTE="F";uid="c03aca38-d835-4d15-80f7-cbf367470955"
NC_042493.1	RepeatMasker	DNA/hAT-Charlie	85426456	85426632	1077	-	.	ID="DNA8-104_AP";Tend="182";Tstart="14";shortTE="F";uid="76a2c61c-821b-40ae-9f39-2f06c555dda6"
NC_042493.1	RepeatMasker	Unknown	113645610	113645741	722	-	.	ID="RND-5_FAMILY-4321";Tend="1567";Tstart="1443";shortTE="F";uid="571140a1-c9a6-4f16-bf6a-170fcd611cc6"
NC_042493.1	RepeatMasker	DNA/Kolobok-E	21512163	21513681	7918	-	.	ID="RND-6_FAMILY-15442";Tend="2228";Tstart="720";shortTE="F";uid="972ed28d-f56d-4705-94b0-b20cfef95131"
NC_042493.1	RepeatMasker	Unknown	42136352	42136930	4619	-	.	ID="RND-1_FAMILY-430";Tend="708";Tstart="132";shortTE="F";uid="e0c8f1cc-3cdb-4bbf-b248-f9a74053e54f"
NC_042493.1	RepeatMasker	Retroposon?	126197489	126197856	929	-	.	ID="RND-5_FAMILY-2567";Tend="1161";Tstart="805";shortTE="F";uid="f197f722-00f0-4ad4-a07e-047d2e7c1135"
NC_042493.1	RepeatMasker	DNA/hAT-Tip100	64317023	64317262	1560	-	.	ID="dna8-106_ap";Tend="690";Tstart="397";shortTE="F";uid="35c05666-4324-4bda-bce5-85b83a5f2d45"
NC_042493.1	RepeatMasker	DNA	67004580	67004863	1813	-	.	ID="RND-6_FAMILY-8931";Tend="1342";Tstart="1059";shortTE="F";uid="189c57b0-e23f-450e-89a1-628cfee93afe"
NC_042493.1	RepeatMasker	DNA	2936717	2937220	3859	-	.	ID="RND-1_FAMILY-542";Tend="1418";Tstart="915";shortTE="F";uid="74af5adc-aefa-4910-9874-f3a6df3e6be9"
NC_042493.1	RepeatMasker	DNA/hAT-Ac	20364420	20365337	850	-	.	ID="HOPPER_BD";Tend="2173";Tstart="1243";shortTE="F";uid="84e080c7-eea5-4483-abc0-1fc29f14d971"
NC_042493.1	RepeatMasker	DNA	93995185	93995603	3019	-	.	ID="TTAA2_AP";Tend="420";Tstart="1";shortTE="F";uid="672e1e10-50e5-4590-929f-7bdc452195d7"
NC_042493.1	RepeatMasker	Unknown	12117051	12117321	746	-	.	ID="RND-6_FAMILY-10174";TEgroup="ctg_1%7CRND-6_FAMILY-10174%7C1";Tend="1329";Tstart="958";shortTE="F";uid="9a4715bf-eea3-4ae9-bf0f-31e4b198c429"
NC_042493.1	RepeatMasker	DNA/hAT-Tip100	813076	813693	4498	-	.	ID="rnd-1_family-264";Tend="1565";Tstart="952";shortTE="F";uid="b16cf037-5111-4f06-9591-f9a6fa7d4b6c"
NC_042493.1	RepeatMasker	DNA	82964722	82964842	754	-	.	ID="TTAA5_AP";Tend="122";Tstart="2";shortTE="F";uid="8df15653-276e-4bcf-bdaa-dea0e0c7f5d3"
NC_042493.1	RepeatMasker	DNA/Kolobok-E	82291592	82292453	6123	-	.	ID="RND-5_FAMILY-6218";Tend="1833";Tstart="969";shortTE="F";uid="07e1c850-061c-4094-9a2a-16551f6cf574"
NC_042493.1	RepeatMasker	DNA/Ginger-1	9550264	9551443	8440	-	.	ID="RND-5_FAMILY-5803";Tend="2592";Tstart="1438";shortTE="F";uid="fed88dda-7ae7-4356-a86b-27f674fb65c8"
NC_042493.1	RepeatMasker	LINE/I	87478621	87478900	1623	-	.	ID="RND-5_FAMILY-4545";Tend="1261";Tstart="980";shortTE="F";uid="8450a692-ddee-456b-beb2-0f2e2e31911b"
NC_042493.1	RepeatMasker	DNA/hAT-Ac	80981600	80981744	658	-	.	ID="RND-1_FAMILY-188";Tend="1009";Tstart="887";shortTE="F";uid="8b5a79de-d0d3-404e-a908-b25d207a1674"
NC_042493.1	RepeatMasker	DNA/hAT	102257487	102257668	410	-	.	ID="RND-6_FAMILY-45";Tend="1135";Tstart="925";shortTE="F";uid="625e6fd0-2ef2-40f7-a7cb-93cde1b09a3b"
NC_042493.1	RepeatMasker	DNA/hAT-Tip100	121666928	121667085	1259	-	.	ID="RND-1_FAMILY-270";Tend="1107";Tstart="954";shortTE="F";uid="22ee401e-ba88-4526-932d-38c1bb17055d"
NC_042493.1	RepeatMasker	DNA/hAT-Charlie	101823983	101824296	972	-	.	ID="DNA8-51_AP";TEgroup="ctg_1%7CDNA8-51_AP%7C18";Tend="507";Tstart="1";shortTE="F";uid="33def17f-625d-42ad-8acb-8f74093f9dda"
NC_042493.1	RepeatMasker	DNA/hAT-Ac	67745278	67745860	3169	-	.	ID="DNA8-56_AP";Tend="585";Tstart="1";shortTE="F";uid="1b02e3f5-5ec1-43ea-a64e-c69ce60404a0"
NC_042493.1	RepeatMasker	Unknown	37336327	37336861	4255	-	.	ID="RND-6_FAMILY-26648";Tend="1052";Tstart="484";shortTE="F";uid="8e97c079-938d-4ac7-a8c1-869546e56b02"
NC_042493.1	RepeatMasker	DNA	13487794	13488060	1205	-	.	ID="RND-1_FAMILY-96";Tend="2034";Tstart="1753";shortTE="F";uid="9ed911c1-3ffb-481f-9e8e-8f358139a1bc"
NC_042493.1	RepeatMasker	DNA/hAT	42574626	42575166	1541	-	.	ID="DNA8-108_AP";TEgroup="ctg_1%7CDNA8-108_AP%7C7";Tend="424";Tstart="1";shortTE="F";uid="91addc60-5540-4515-89a2-5a81ff08a687"
NC_042493.1	RepeatMasker	DNA	98878869	98878970	506	-	.	ID="RND-5_FAMILY-244";Tend="1497";Tstart="1381";shortTE="F";uid="a2b9777f-5136-486b-9b37-290e33bb1e30"
NC_042493.1	RepeatMasker	Retroposon?	33627138	33627363	458	-	.	ID="RND-5_FAMILY-1426";Tend="1517";Tstart="1279";shortTE="F";uid="ab98759e-df63-4d8f-bf68-dda4f8e3377b"
NC_042493.1	RepeatMasker	DNA/Kolobok-E	119742589	119742692	608	-	.	ID="RND-6_FAMILY-379";Tend="763";Tstart="658";shortTE="F";uid="5f1de60e-f9a8-4746-910a-86f48a6b359e"
NC_042493.1	RepeatMasker	DNA	114043132	114043248	776	-	.	ID="TTAA18B_AP";Tend="117";Tstart="1";shortTE="F";uid="2f16a81f-a5c9-421c-93d4-2ab330606491"
NC_042493.1	RepeatMasker	DNA/Kolobok-E	6955949	6956083	1149	-	.	ID="RND-1_FAMILY-218";Tend="604";Tstart="469";shortTE="F";uid="5952875d-7324-4415-92ce-10f383b6ac85"
NC_042493.1	RepeatMasker	DNA/hAT-hAT19	113671966	113672609	4504	-	.	ID="DNA8-96_AP";Tend="660";Tstart="1";shortTE="F";uid="05e29a6b-528f-4f1f-81cf-8a98384e50e6"
NC_042493.1	RepeatMasker	Retroposon?	42723986	42724581	3070	-	.	ID="RND-6_FAMILY-11842";Tend="1429";Tstart="863";shortTE="F";uid="b047baf8-715f-4e69-85a2-f51386d43882"
NC_042493.1	RepeatMasker	RC/Helitron	74211592	74211744	732	-	.	ID="RND-1_FAMILY-5";TEgroup="ctg_1%7CRND-1_FAMILY-5%7C3";Tend="1009";Tstart="856";shortTE="T";uid="59c178ac-5e0d-48aa-a1fd-7fd8b2be750f"
NC_042493.1	RepeatMasker	DNA/hAT-Tip100	7093422	7093703	840	-	.	ID="RND-6_FAMILY-23326";Tend="280";Tstart="4";shortTE="F";uid="bcf890f3-daad-43e0-9f43-ac7a5a49e1fe"
NC_042493.1	RepeatMasker	DNA	38195400	38195547	721	-	.	ID="RND-1_FAMILY-464";Tend="1123";Tstart="962";shortTE="F";uid="8d966e72-2bf9-4599-bf34-7f5627e3213c"
NC_042493.1	RepeatMasker	Unknown	106487513	106487653	667	-	.	ID="RND-6_FAMILY-24171";Tend="1011";Tstart="880";shortTE="F";uid="ff121970-b904-427c-b88c-ee205d9b395a"
NC_042493.1	RepeatMasker	LINE/R1	5108448	5109746	2694	-	.	ID="SART-5_API";Tend="2580";Tstart="1227";shortTE="F";uid="85963761-42f7-4d7e-bb37-ea0104b92fde"
NC_042493.1	RepeatMasker	LINE/I-Jockey	82965945	82966130	1509	-	.	ID="RND-6_FAMILY-651";Tend="1477";Tstart="1293";shortTE="F";uid="8d12cb2d-d9c2-4ff3-afa3-fd08a9d7c819"
NC_042493.1	RepeatMasker	Retroposon?	117526329	117530167	16687	-	.	ID="RND-6_FAMILY-13553";Tend="3185";Tstart="1";shortTE="F";uid="fc6a3eda-bad9-4667-907a-26574bc48097"
NC_042493.1	RepeatMasker	Retroposon?	93536551	93536859	1179	-	.	ID="RND-6_FAMILY-7552";Tend="1916";Tstart="1566";shortTE="F";uid="44e0fb65-4782-44aa-a5eb-569bf0dd4106"
NC_042493.1	RepeatMasker	DNA/Kolobok-E	125385162	125385375	904	-	.	ID="RND-4_FAMILY-542";Tend="1211";Tstart="979";shortTE="F";uid="21d56d4c-7b3d-4b49-97cf-58b6d6147679"
NC_042493.1	RepeatMasker	Unknown	94736449	94737181	960	-	.	ID="RND-5_FAMILY-9100";Tend="1286";Tstart="519";shortTE="F";uid="5b63565c-3c69-459d-8c79-3c15d1ddf16d"
NC_042493.1	RepeatMasker	LINE/R1	35204150	35204315	695	-	.	ID="RND-5_FAMILY-5994";Tend="1202";Tstart="1038";shortTE="F";uid="fa6c6d99-9057-43ab-a94f-f09be1f32aa0"
NC_042493.1	RepeatMasker	Unknown	117870758	117871452	5592	-	.	ID="RND-6_FAMILY-4088";Tend="1555";Tstart="871";shortTE="F";uid="93adb541-a58f-4f3a-9d8c-80fdf097b81c"
NC_042493.1	RepeatMasker	DNA/Ginger-2	106142766	106143194	609	-	.	ID="RND-6_FAMILY-2796";TEgroup="ctg_1%7CRND-6_FAMILY-2796%7C3";Tend="672";Tstart="371";shortTE="F";uid="775413c3-b74e-4b59-9ae5-1849d70e5b77"
NC_042493.1	RepeatMasker	DNA/hAT-Tip100	59330190	59330408	1048	-	.	ID="RND-4_FAMILY-2225";Tend="823";Tstart="606";shortTE="F";uid="c636947b-9ac6-404e-b48b-77155c3cf056"
NC_042493.1	RepeatMasker	Unknown	12552168	12552384	1345	-	.	ID="RND-6_FAMILY-26763";Tend="1575";Tstart="1351";shortTE="F";uid="87716eee-3377-4943-8f21-17e22e3d2058"
NC_042493.1	RepeatMasker	DNA/Ginger-2	44282087	44283402	6605	-	.	ID="RND-6_FAMILY-4584";Tend="1552";Tstart="239";shortTE="F";uid="618ee578-ee68-4d82-b6df-b3b9cb4624e4"
NC_042493.1	RepeatMasker	DNA/hAT-Tip100	106400076	106400209	835	-	.	ID="DNA8-63_AP";Tend="168";Tstart="1";shortTE="F";uid="dad7b6a8-395c-4205-a91a-99bbceba349d"
NC_042493.1	RepeatMasker	DNA/hAT-Tip100	61083955	61084341	1025	-	.	ID="RND-5_FAMILY-311";Tend="1949";Tstart="1577";shortTE="F";uid="6a903c22-411a-4837-9b7a-4ec601579590"
NC_042493.1	RepeatMasker	DNA	34824149	34824334	512	-	.	ID="TTAA20_AP";Tend="403";Tstart="218";shortTE="F";uid="19e9f158-8fa7-44a7-8ee8-8a97cf1dd6ff"
NC_042493.1	RepeatMasker	Retroposon?	132430465	132430999	1334	-	.	ID="SINE2-1_AP";Tend="1463";Tstart="1053";shortTE="F";uid="bf2a9ea0-b397-4600-93f7-ca1a3b8f62de"
NC_042493.1	RepeatMasker	DNA	119718927	119719198	1376	-	.	ID="dna8-91b_ap";Tend="233";Tstart="1";shortTE="F";uid="d7f64570-d7dd-4509-aa31-dbd3707832b0"
NC_042493.1	RepeatMasker	LTR/Gypsy	46612721	46612986	1025	-	.	ID="GYPSY2-LTR_AP";Tend="407";Tstart="140";shortTE="F";uid="9e49b64f-b4da-4f49-a335-5d965bfe0c22"
NC_042493.1	RepeatMasker	DNA/hAT-Tip100	44295835	44296718	5990	-	.	ID="RND-6_FAMILY-17538";Tend="1198";Tstart="315";shortTE="F";uid="4010f14e-eb79-464a-93f6-b3c3dbc9dc42"
NC_042493.1	RepeatMasker	DNA/MULE-MuDR	93885880	93886099	676	-	.	ID="RND-6_FAMILY-2802";Tend="1250";Tstart="1042";shortTE="F";uid="f8858e05-ba24-4ec4-aea0-46c2c1fcbdc1"
NC_042493.1	RepeatMasker	DNA/hAT-Tip100	92743992	92744142	551	-	.	ID="RND-1_FAMILY-278";Tend="803";Tstart="656";shortTE="F";uid="4b14c60f-a892-4b33-8273-f362429766bf"
NC_042493.1	RepeatMasker	DNA	67357379	67357586	1405	-	.	ID="DNA8-31_AP";Tend="589";Tstart="387";shortTE="F";uid="05cdc87a-2d62-44a7-a526-2a10e1d9b36f"
NC_042493.1	RepeatMasker	DNA/hAT	109535764	109535961	1459	-	.	ID="DNA8-108_AP";Tend="192";Tstart="1";shortTE="F";uid="6ba9d4fe-4946-4ea7-a74b-89726c4c1ded"
NC_042493.1	RepeatMasker	DNA/hAT-Ac	64551513	64551705	626	-	.	ID="RND-5_FAMILY-1569";Tend="325";Tstart="138";shortTE="F";uid="1a9abdfc-057c-415a-9e4a-9852c24b1e70"
NC_042493.1	RepeatMasker	Retroposon?	77405554	77405705	617	-	.	ID="RND-5_FAMILY-1426";Tend="1674";Tstart="1396";shortTE="F";uid="0b10ab83-cd1d-4a63-9633-29f8a31863c1"
NC_042493.1	RepeatMasker	Unknown	62010749	62011126	3215	-	.	ID="RND-5_FAMILY-7325";Tend="1249";Tstart="873";shortTE="F";uid="504e08e5-82a1-4dfc-89b3-a7bf0e7606aa"
NC_042493.1	RepeatMasker	DNA/CMC-EnSpm	128505471	128505713	704	-	.	ID="RND-1_FAMILY-544";Tend="1212";Tstart="970";shortTE="F";uid="996e9a96-2b1e-4ff2-ad5f-b398b186d865"
NC_042493.1	RepeatMasker	LTR/Pao	117094752	117098569	4874	-	.	ID="BEL1-I_AP";Tend="5901";Tstart="1965";shortTE="F";uid="17332b1d-568c-426d-91d7-e796c7635dd3"
NC_042493.1	RepeatMasker	DNA/Kolobok-E	110698672	110698866	1135	-	.	ID="RND-6_FAMILY-15442";Tend="1193";Tstart="996";shortTE="F";uid="476df1e4-5ca4-4cae-af7b-69e864ebfde1"
NC_042493.1	RepeatMasker	DNA/Kolobok-E	33615788	33615918	485	-	.	ID="RND-5_FAMILY-751";Tend="687";Tstart="541";shortTE="F";uid="54ca70e0-8a7b-4ed6-af82-2ec711ed0cdf"
NC_042493.1	RepeatMasker	DNA/Ginger-1	57291958	57292788	4486	-	.	ID="RND-6_FAMILY-9672";Tend="1629";Tstart="774";shortTE="F";uid="aeb2b00c-80dc-4d82-8c5f-f0fa19119ceb"
NC_042493.1	RepeatMasker	DNA/Kolobok-E	62262513	62263310	938	-	.	ID="rnd-5_family-751";Tend="1891";Tstart="763";shortTE="F";uid="be130c92-6e78-4453-a165-4b28168ca226"
NC_042493.1	RepeatMasker	DNA	91506613	91507061	2365	-	.	ID="DNA8-31_AP";Tend="512";Tstart="1";shortTE="F";uid="f90c3484-5f83-4282-933f-e3887aa08336"
NC_042493.1	RepeatMasker	DNA/Kolobok-E	95600091	95600274	540	-	.	ID="RND-6_FAMILY-49075";Tend="865";Tstart="681";shortTE="F";uid="ef5ec630-6425-420f-9932-fa0de092cedc"
NC_042493.1	RepeatMasker	LTR/Gypsy	34125399	34125565	1032	-	.	ID="RND-5_FAMILY-5315";Tend="2070";Tstart="1907";shortTE="F";uid="e5898912-aa55-4fa8-a66c-cfac6f75d198"
NC_042493.1	RepeatMasker	Retroposon?	32015265	32015368	415	-	.	ID="RND-6_FAMILY-45775";Tend="391";Tstart="288";shortTE="F";uid="4733ca8d-9870-4257-ac3e-bfc5e2ebf998"
NC_042493.1	RepeatMasker	RC/Helitron	48124054	48124154	665	-	.	ID="RND-6_FAMILY-4171";Tend="411";Tstart="311";shortTE="F";uid="be193c54-65b1-4bc2-bee3-e305b229412f"
NC_042493.1	RepeatMasker	DNA	127213105	127213442	2723	-	.	ID="TTAA7_AP";Tend="338";Tstart="1";shortTE="F";uid="81856df6-c52e-4fd7-bb74-7a145c84fed1"
NC_042493.1	RepeatMasker	LINE/I-Jockey	46172396	46174449	14337	-	.	ID="RND-6_FAMILY-1247";Tend="2228";Tstart="132";shortTE="F";uid="44d0e639-68cd-4c54-9cb7-e173bdf4d386"
NC_042493.1	RepeatMasker	DNA/hAT-Ac	67320009	67320136	983	-	.	ID="RND-6_FAMILY-5979";Tend="581";Tstart="438";shortTE="F";uid="3a604fc5-904e-422a-8f94-580f0b7f3774"
NC_042493.1	RepeatMasker	Retroposon?	75988377	75988512	490	-	.	ID="RND-5_FAMILY-7341";Tend="1359";Tstart="1232";shortTE="F";uid="cb272847-f38e-4957-87e8-08b6caacdad2"
NC_042493.1	RepeatMasker	DNA/Maverick	27068193	27068887	5108	-	.	ID="RND-6_FAMILY-31798";Tend="1099";Tstart="426";shortTE="F";uid="6936028b-97d9-424b-822f-05bfd34a4160"
NC_042493.1	RepeatMasker	Unknown	116038536	116038812	831	-	.	ID="RND-6_FAMILY-26675";Tend="1239";Tstart="982";shortTE="F";uid="b044d2e2-84b9-4374-b77c-663e0fc562fd"
NC_042493.1	RepeatMasker	Unknown	45457066	45457181	597	-	.	ID="RND-6_FAMILY-5257";Tend="1702";Tstart="1587";shortTE="F";uid="b54098b8-1e87-4fe4-b624-a7306fc959cc"
NC_042493.1	RepeatMasker	Unknown	130289230	130289429	711	-	.	ID="RND-1_FAMILY-67";Tend="1419";Tstart="1220";shortTE="F";uid="d29e281b-6d80-4ecd-977d-38678a282e48"
NC_042493.1	RepeatMasker	DNA	120498499	120498687	712	-	.	ID="TTAA4B_AP";Tend="430";Tstart="247";shortTE="F";uid="ff72ddd8-6ca1-4f84-9f8e-ea7f95970a63"
NC_042493.1	RepeatMasker	DNA/hAT-Tip100	104826616	104826764	756	-	.	ID="RND-5_FAMILY-2218";Tend="914";Tstart="772";shortTE="F";uid="1bb58026-bed9-49f6-b186-0ecf7baf330d"
NC_042493.1	RepeatMasker	DNA	13428502	13428899	839	-	.	ID="rnd-6_family-14385";TEgroup="ctg_1%7Crnd-6_family-14385%7C1";Tend="1392";Tstart="1002";shortTE="F";uid="1f6c4acb-4068-4f1d-8254-06100d30b4fb"
NC_042493.1	RepeatMasker	DNA	15017364	15017548	433	-	.	ID="RND-5_FAMILY-2173";Tend="156";Tstart="2";shortTE="F";uid="55b4e813-2e5c-4066-b37c-7b0f4e593736"
NC_042493.1	RepeatMasker	DNA/hAT-Tip100	41411536	41411842	1854	-	.	ID="DNA8-89_AP";Tend="304";Tstart="1";shortTE="F";uid="ee7f7ac3-92c1-4832-bbee-123f2b6a53ad"
NC_042493.1	RepeatMasker	DNA/Ginger	121550775	121550875	539	-	.	ID="RND-6_FAMILY-2771";Tend="2501";Tstart="2390";shortTE="F";uid="6eb3e539-8567-4b6d-ae8f-129667cf42e4"
NC_042493.1	RepeatMasker	DNA	43623559	43623700	875	-	.	ID="RND-6_FAMILY-12704";Tend="1548";Tstart="1405";shortTE="F";uid="d1fc8698-823b-4f4f-9db8-737c417e1963"
NC_042493.1	RepeatMasker	Unknown	95271556	95272431	4758	-	.	ID="RND-5_FAMILY-6908";Tend="907";Tstart="53";shortTE="F";uid="49c953d0-4737-4ec7-8956-ddd67b99b24d"
NC_042493.1	RepeatMasker	DNA/hAT-Tip100	41716570	41716872	903	-	.	ID="RND-6_FAMILY-23326";Tend="1478";Tstart="1189";shortTE="F";uid="9e835b8e-4313-4233-b798-314bdef2bf68"
NC_042493.1	RepeatMasker	DNA/hAT	123887337	123887810	1627	-	.	ID="RND-6_FAMILY-45";Tend="1377";Tstart="898";shortTE="F";uid="c141018a-98d5-4006-aa00-ff4ed1a23302"
NC_042493.1	RepeatMasker	Unknown	39890573	39890971	3197	-	.	ID="RND-5_FAMILY-703";Tend="1664";Tstart="1269";shortTE="F";uid="669caaff-0cde-4bbf-bbae-fae8d4d89942"
NC_042493.1	RepeatMasker	Unknown	64794381	64795058	4906	-	.	ID="RND-1_FAMILY-58";Tend="1650";Tstart="971";shortTE="F";uid="716fb2d8-f9c3-428d-89df-0442be43f5d2"
NC_042493.1	RepeatMasker	DNA	53615694	53616471	2314	-	.	ID="DNA4-2_AP";Tend="767";Tstart="1";shortTE="F";uid="4cad692d-b464-486b-93aa-d8c525a40dbe"
NC_042493.1	RepeatMasker	DNA	56316506	56316883	1026	-	.	ID="TTAA2D_AP";Tend="300";Tstart="1";shortTE="F";uid="ccfc6062-b760-47c6-a465-e40d7e52635a"
NC_042493.1	RepeatMasker	DNA/hAT-Ac	31633366	31633705	2646	-	.	ID="DNA8-39_AP";Tend="836";Tstart="496";shortTE="F";uid="bde11b8a-63e8-489c-9c1a-ae9974ea8077"
NC_042493.1	RepeatMasker	DNA/hAT-hAT19	88828092	88828223	1111	-	.	ID="HAT-N12_AP";Tend="132";Tstart="1";shortTE="F";uid="03bce5da-a7f9-4f00-bcf1-424fb7b65d1e"
NC_042493.1	RepeatMasker	DNA/Ginger-1	54256265	54256861	4625	-	.	ID="RND-6_FAMILY-51198";Tend="2542";Tstart="1931";shortTE="F";uid="da6ad1a4-f133-4999-aea5-088e7541bd77"
NC_042493.1	RepeatMasker	DNA/CMC-Transib	17581036	17581274	431	-	.	ID="transib-1_lhu";Tend="3667";Tstart="3448";shortTE="F";uid="dcc2daba-36cc-40dd-8288-3545bc427330"
NC_042493.1	RepeatMasker	Unknown	15047873	15049217	3857	-	.	ID="RND-6_FAMILY-31583";TEgroup="ctg_1%7CRND-6_FAMILY-31583%7C3";Tend="1126";Tstart="353";shortTE="F";uid="448b2880-a5da-4d95-8eae-8cfcc10ba4bc"
NC_042493.1	RepeatMasker	Unknown	89594527	89594849	1433	-	.	ID="RND-6_FAMILY-10174";Tend="1330";Tstart="962";shortTE="F";uid="155e03e9-3378-40ea-99f2-14afc1590557"
NC_042493.1	RepeatMasker	Unknown	5151804	5152127	2333	-	.	ID="RND-6_FAMILY-97";Tend="1354";Tstart="1046";shortTE="F";uid="de1ec572-eaaf-49d5-bf4e-e39e73fa38d0"
NC_042493.1	RepeatMasker	DNA/hAT-Ac	41456563	41457309	4958	-	.	ID="RND-6_FAMILY-8704";Tend="1634";Tstart="892";shortTE="F";uid="92717004-0bd4-4fb4-9394-1ef0787ce583"
NC_042493.1	RepeatMasker	DNA/hAT	43431412	43431711	1727	-	.	ID="DNA8-85_AP";Tend="323";Tstart="3";shortTE="F";uid="85e14a7a-04c2-477f-8339-d5752976c86a"
NC_042493.1	RepeatMasker	DNA/Ginger-1	70394042	70394273	424	-	.	ID="RND-6_FAMILY-1559";Tend="2548";Tstart="2311";shortTE="F";uid="8eaa734b-c111-45fd-bffc-5426501dc12b"
NC_042493.1	RepeatMasker	DNA	120342450	120342636	534	-	.	ID="dna-ttaa-1_ap";Tend="214";Tstart="25";shortTE="F";uid="b73efd06-0281-4baa-8835-76d44b9db470"
NC_042493.1	RepeatMasker	Retroposon?	23836394	23837120	842	-	.	ID="RND-6_FAMILY-7365";Tend="1047";Tstart="321";shortTE="F";uid="0ed4a8a1-99c8-4e63-9c76-3430950ad7c6"
NC_042493.1	RepeatMasker	Unknown	112225751	112226359	5122	-	.	ID="RND-1_FAMILY-81";Tend="1089";Tstart="479";shortTE="F";uid="e2ebbf4c-90fd-4ccc-a85e-26cd45d344b7"
NC_042493.1	RepeatMasker	DNA/TcMar-m44	55886667	55886816	1098	-	.	ID="marinern-1_ap";Tend="243";Tstart="114";shortTE="F";uid="29e7aae0-237f-46d9-aa27-6fd380257b96"
NC_042493.1	RepeatMasker	Retroposon?	69581337	69582765	3743	-	.	ID="SINE2-2_AP";Tend="1998";Tstart="336";shortTE="F";uid="4c3083d4-9286-40a6-ac49-3bfba35a0240"
NC_042493.1	RepeatMasker	DNA	81346839	81347298	1923	-	.	ID="DNAX-2_AP";Tend="467";Tstart="2";shortTE="F";uid="8bfdd8f3-c870-413b-8d7d-96527cbe55f5"
NC_042493.1	RepeatMasker	LINE/R1	15916751	15917332	410	-	.	ID="RTAG4";Tend="2272";Tstart="1700";shortTE="F";uid="04d1a73a-4f3c-4f42-80db-71603f0e4a2f"
NC_042493.1	RepeatMasker	DNA	104819328	104820033	5115	-	.	ID="RND-6_FAMILY-4903";Tend="1701";Tstart="1007";shortTE="F";uid="e59ac418-fd5e-419a-b9d9-4e52321fa655"
NC_042493.1	RepeatMasker	DNA/Kolobok-E	81561710	81561885	566	-	.	ID="RND-6_FAMILY-10629";Tend="860";Tstart="686";shortTE="F";uid="8b2be116-1391-489c-b270-8b01c558dbb8"
NC_042493.1	RepeatMasker	DNA	91788959	91789250	1321	-	.	ID="RND-5_FAMILY-1869";Tend="1714";Tstart="1442";shortTE="F";uid="6ea1734b-7318-4b1b-8a54-c56e942a517f"
NC_042493.1	RepeatMasker	Retroposon?	88069082	88069593	1387	-	.	ID="RND-6_FAMILY-15586";TEgroup="ctg_1%7CRND-6_FAMILY-15586%7C2";Tend="1258";Tstart="27";shortTE="F";uid="ffa1ce3a-470b-4359-8525-3015a6b46b44"
NC_042493.1	RepeatMasker	Unknown	13607260	13607500	1516	-	.	ID="RND-6_FAMILY-66";Tend="571";Tstart="328";shortTE="F";uid="887f3960-a4fb-4193-8ddd-a64fe356a00f"
NC_042493.1	RepeatMasker	Unknown	66339735	66339868	629	-	.	ID="RND-1_FAMILY-240";Tend="1099";Tstart="956";shortTE="F";uid="f26e140b-9094-47e3-99bb-b13945192009"
NC_042493.1	RepeatMasker	RC/Helitron	77840675	77841072	2171	-	.	ID="RND-6_FAMILY-7990";Tend="699";Tstart="293";shortTE="F";uid="0f46efd8-e8f0-4769-89ff-a6e1840141b6"
NC_042493.1	RepeatMasker	DNA	118669028	118670096	7533	-	.	ID="RND-6_FAMILY-553";Tend="1490";Tstart="508";shortTE="F";uid="4dd4f668-ebff-4a8e-95dd-7cc8d54db7a6"
NC_042493.1	RepeatMasker	DNA/Ginger	8034683	8034786	493	-	.	ID="RND-6_FAMILY-5156";Tend="1833";Tstart="1729";shortTE="F";uid="b6ef537f-9b68-4fca-ae3f-fa428c70f014"
NC_042493.1	RepeatMasker	DNA/Kolobok-E	119596006	119596280	644	-	.	ID="RND-6_FAMILY-9044";Tend="1995";Tstart="1691";shortTE="F";uid="3c4728b9-827a-492e-a059-920ef822a6e9"
NC_042493.1	RepeatMasker	DNA/Kolobok-E	114632229	114632466	995	-	.	ID="KOLOBOKE-3_AP";Tend="2179";Tstart="1960";shortTE="F";uid="fbc2da20-2d88-4a34-91f4-cf2f0ddeafa4"
NC_042493.1	RepeatMasker	Retroposon?	67934439	67934796	988	-	.	ID="RND-6_FAMILY-6957";Tend="1322";Tstart="968";shortTE="F";uid="75af1ce8-70b4-49eb-83de-dc8db2be2d0b"
NC_042493.1	RepeatMasker	DNA	123644753	123644908	404	-	.	ID="RND-5_FAMILY-996";Tend="729";Tstart="586";shortTE="F";uid="850cbc9f-2e81-4084-b2db-1c2a6e8e3b3a"
NC_042493.1	RepeatMasker	DNA/Ginger-2	60753295	60753671	714	-	.	ID="ginger2-2_lmi";Tend="1629";Tstart="1295";shortTE="F";uid="b87881db-7d46-4b8e-9691-0b1b95c12dea"
NC_042493.1	RepeatMasker	DNA/hAT	123948561	123948768	724	-	.	ID="RND-1_FAMILY-203";Tend="1100";Tstart="854";shortTE="F";uid="b2d1060d-155f-466a-8ebe-164121167ac2"
NC_042493.1	RepeatMasker	LTR/Gypsy	41915969	41916228	2106	-	.	ID="GYPSY7-I_AP";Tend="969";Tstart="710";shortTE="F";uid="1c6a400d-f512-4774-8ed6-c80b9af90289"
NC_042493.1	RepeatMasker	DNA	65562768	65562996	1168	-	.	ID="RND-6_FAMILY-275";Tend="1131";Tstart="882";shortTE="F";uid="39b35636-e117-4d00-b06b-9598864a6186"
NC_042493.1	RepeatMasker	DNA/hAT-Ac	75200457	75200709	929	-	.	ID="RND-6_FAMILY-1961";Tend="393";Tstart="133";shortTE="F";uid="a341c2b4-7009-4aff-95e8-3d159ba1b38b"
NC_042493.1	RepeatMasker	DNA	19174456	19174910	1590	-	.	ID="RND-5_FAMILY-244";TEgroup="ctg_1%7CRND-5_FAMILY-244%7C2";Tend="1490";Tstart="1067";shortTE="F";uid="c007581c-b74d-412b-bc03-02de13a37495"
NC_042493.1	RepeatMasker	DNA	125350883	125351460	2714	-	.	ID="DNA8-31_AP";Tend="595";Tstart="2";shortTE="F";uid="4299863f-abf3-40df-98fd-5d6316affa96"
NC_042493.1	RepeatMasker	DNA/hAT	128922428	128922988	1570	-	.	ID="DNA8-108_AP";TEgroup="ctg_1%7CDNA8-108_AP%7C12";Tend="443";Tstart="1";shortTE="F";uid="b812f8a1-2e5d-4bae-8c86-ff7198b166d6"
NC_042493.1	RepeatMasker	DNA/Ginger-1	127409593	127409706	504	-	.	ID="RND-6_FAMILY-9672";Tend="931";Tstart="808";shortTE="F";uid="6e6b5829-3cc2-43a3-8fce-120e197b4f96"
NC_042493.1	RepeatMasker	DNA	112693988	112694395	1922	-	.	ID="TTAA3B_AP";Tend="436";Tstart="1";shortTE="F";uid="0cd0586d-994d-4d29-9f24-1f400ee56687"
NC_042493.1	RepeatMasker	DNA	30423417	30423862	1598	-	.	ID="RND-4_FAMILY-649";Tend="1369";Tstart="848";shortTE="F";uid="b5bfd4bb-41e5-4696-bc97-38a9e5c311ff"
NC_042493.1	RepeatMasker	DNA/hAT-Tip100	33872997	33873303	1777	-	.	ID="DNA8-18_AP";Tend="341";Tstart="47";shortTE="F";uid="a3337d68-3205-4431-9eca-d8b12576137c"
NC_042493.1	RepeatMasker	DNA/Kolobok-E	114447441	114448135	3106	-	.	ID="RND-6_FAMILY-15442";Tend="2005";Tstart="1288";shortTE="F";uid="ca943847-bfa2-4086-a860-3762e0c38e58"
NC_042493.1	RepeatMasker	DNA/MULE-MuDR	93427745	93427937	501	-	.	ID="RND-6_FAMILY-12443";Tend="1643";Tstart="1497";shortTE="F";uid="9ca69e29-5b59-4f09-9754-cb753b26ecff"
NC_042493.1	RepeatMasker	DNA/hAT-hAT19	6467205	6467349	457	-	.	ID="HAT-N13_AP";Tend="144";Tstart="2";shortTE="F";uid="ef57b3f7-65ef-4cef-a078-78cdf6eb876f"
NC_042493.1	RepeatMasker	Unknown	117795802	117797374	9581	-	.	ID="RND-6_FAMILY-19997";Tend="1627";Tstart="103";shortTE="F";uid="3f3509a0-568e-484d-a916-a0e664166c3d"
NC_042493.1	RepeatMasker	DNA/hAT	108702049	108702164	562	-	.	ID="RND-5_FAMILY-8744";Tend="1470";Tstart="1355";shortTE="F";uid="a54e01f4-916e-4bca-a58c-2c9165554098"
NC_042493.1	RepeatMasker	Unknown	126131531	126131869	538	-	.	ID="RND-6_FAMILY-270";Tend="674";Tstart="362";shortTE="F";uid="915b247c-2f28-4eec-bd09-ce11fe1563b6"
NC_042493.1	RepeatMasker	DNA/Ginger-1	27848503	27848667	1120	-	.	ID="RND-6_FAMILY-22402";Tend="2649";Tstart="2471";shortTE="F";uid="ecdf63ff-97d3-476d-a987-69924a9c94ab"
NC_042493.1	RepeatMasker	DNA	10738864	10738999	425	-	.	ID="dna4-2_ap";Tend="758";Tstart="621";shortTE="F";uid="9db9ad52-e417-4943-9671-d2d31b9c1ae6"
NC_042493.1	RepeatMasker	DNA/Ginger-1	103659520	103659873	2820	-	.	ID="RND-5_FAMILY-5803";Tend="1178";Tstart="833";shortTE="F";uid="bb0ce015-c93b-4a6b-b528-43de32b97548"
NC_042493.1	RepeatMasker	DNA/Kolobok-E	131322064	131322811	2053	-	.	ID="RND-6_FAMILY-829";Tend="1530";Tstart="713";shortTE="F";uid="06425d07-c10a-420e-a173-8b0a15c87e6f"
NC_042493.1	RepeatMasker	Unknown	67113113	67113341	638	-	.	ID="RND-6_FAMILY-11355";Tend="1415";Tstart="1239";shortTE="F";uid="f96d65a0-8dde-49e8-bbb4-f71651c6882b"
NC_042493.1	RepeatMasker	Unknown	18945950	18946073	879	-	.	ID="RND-5_FAMILY-1902";Tend="1012";Tstart="898";shortTE="F";uid="b162254c-0858-49e9-b7b5-44cabab6f5a8"
NC_042493.1	RepeatMasker	DNA/hAT-Ac	23580890	23581409	2800	-	.	ID="RND-6_FAMILY-2792";Tend="2168";Tstart="1603";shortTE="F";uid="04917dc2-8c3a-4f46-9c2d-12cea974bc02"
NC_042493.1	RepeatMasker	DNA	94282804	94283064	882	-	.	ID="TTAA18_AP";Tend="294";Tstart="1";shortTE="F";uid="5d017343-2bd5-4872-8ae9-427918996d2d"
NC_042493.1	RepeatMasker	DNA/hAT-Tip100	65483043	65483215	427	-	.	ID="RND-5_FAMILY-3568";Tend="624";Tstart="467";shortTE="F";uid="5097424e-ceff-4e0a-bcd6-5f4fe2ef7efa"
NC_042493.1	RepeatMasker	DNA/hAT	116419036	116419412	2624	-	.	ID="RND-5_FAMILY-6682";Tend="1348";Tstart="959";shortTE="F";uid="6fb38f0a-9c1a-44ce-818e-72a91642a5c2"
NC_042493.1	RepeatMasker	DNA	106403033	106403484	3550	-	.	ID="TTAA16_AP";Tend="462";Tstart="1";shortTE="F";uid="3bacd80c-187c-4e05-b5b4-031ffe963613"
NC_042493.1	RepeatMasker	Unknown	54268057	54268635	4402	-	.	ID="RND-6_FAMILY-38324";Tend="1367";Tstart="765";shortTE="F";uid="9653f1a0-e8ce-4ee5-b13f-24e366197b63"
NC_042493.1	RepeatMasker	DNA/Ginger	69758595	69758931	1257	-	.	ID="RND-6_FAMILY-2771";Tend="1105";Tstart="780";shortTE="F";uid="2f3a8ffb-57f4-442a-b9ab-43a8dc430af7"
NC_042493.1	RepeatMasker	LINE/CR1	76872132	76872658	3710	-	.	ID="RND-6_FAMILY-30";Tend="1119";Tstart="591";shortTE="F";uid="42cd8fd0-cb40-4554-9e29-db558828accb"
NC_042493.1	RepeatMasker	DNA/hAT	100674303	100674541	837	-	.	ID="RND-5_FAMILY-594";Tend="1182";Tstart="941";shortTE="F";uid="ea28a7be-62b0-4767-abe0-bf0eb9e65ae1"
NC_042493.1	RepeatMasker	Unknown	115509748	115509913	783	-	.	ID="RND-6_FAMILY-7785";Tend="1520";Tstart="1338";shortTE="F";uid="e237b68c-6e8b-4ec9-8580-c319c40f01c5"
NC_042493.1	RepeatMasker	DNA/Ginger-2	87355470	87355586	623	-	.	ID="RND-6_FAMILY-74";Tend="192";Tstart="78";shortTE="F";uid="3c257701-5257-4bb8-ba21-56aabb4cdcf2"
NC_042493.1	RepeatMasker	DNA/hAT-hAT19	111572000	111572140	725	-	.	ID="DNA8-78_AP";Tend="388";Tstart="240";shortTE="F";uid="1c328381-8bab-4cfc-ab44-2b6dcc3c2a16"
NC_042493.1	RepeatMasker	DNA	36704688	36704813	1046	-	.	ID="DNA3-1_AP";Tend="126";Tstart="1";shortTE="F";uid="2c61cbc8-afb4-4718-9525-3257d1db400b"
NC_042493.1	RepeatMasker	DNA/hAT	54278137	54278248	457	-	.	ID="RND-6_FAMILY-19150";Tend="977";Tstart="869";shortTE="F";uid="bfe1100a-2cec-46af-9e63-51986a709b79"
NC_042493.1	RepeatMasker	Unknown	130310270	130310526	1522	-	.	ID="RND-5_FAMILY-1591";Tend="1268";Tstart="1015";shortTE="F";uid="fcb455fe-a190-4eb0-83c5-e5ecd4ab9541"
NC_042493.1	RepeatMasker	Unknown	126747204	126747806	3251	-	.	ID="RND-6_FAMILY-4466";Tend="1470";Tstart="880";shortTE="F";uid="4ed7fc6a-7c1c-4eda-a185-321ea1083251"
NC_042493.1	RepeatMasker	DNA/hAT	121441499	121441799	563	-	.	ID="RND-1_FAMILY-203";Tend="2013";Tstart="1766";shortTE="F";uid="10ad5555-818a-45f5-8368-c789c32c5f5a"
NC_042493.1	RepeatMasker	DNA/TcMar-Mariner	43194797	43195190	2268	-	.	ID="RND-5_FAMILY-4998";Tend="602";Tstart="148";shortTE="F";uid="cf0c36f7-4bff-4692-a599-f3d8afa7c154"
NC_042493.1	RepeatMasker	DNA/Ginger-1	59721105	59721269	545	-	.	ID="RND-6_FAMILY-1559";Tend="1418";Tstart="1256";shortTE="F";uid="ade29457-d7c4-4906-974c-ab69954ae69c"
NC_042493.1	RepeatMasker	DNA/Ginger-1	116735169	116736099	6287	-	.	ID="RND-6_FAMILY-4752";Tend="2044";Tstart="1174";shortTE="F";uid="d090ac3d-461f-411a-807f-655576d2892e"
NC_042493.1	RepeatMasker	DNA	131374293	131374514	1005	-	.	ID="dna3-1_ap";Tend="126";Tstart="1";shortTE="F";uid="b86f2de9-7332-4bc8-872a-2e64903d3b45"
NC_042493.1	RepeatMasker	DNA/PIF-Harbinger	49802002	49802608	654	-	.	ID="harb-1_ap";Tend="546";Tstart="1";shortTE="F";uid="ce624498-b2b2-40e5-9f60-f171eac4e760"
NC_042493.1	RepeatMasker	Unknown	113116908	113118755	9015	-	.	ID="RND-6_FAMILY-5392";Tend="2331";Tstart="603";shortTE="F";uid="f80b703e-0dd0-4d27-b03d-d9d7393f3e84"
NC_042493.1	RepeatMasker	DNA/hAT	57702257	57702825	4180	-	.	ID="DNA8-101_AP";Tend="567";Tstart="1";shortTE="F";uid="c91c5776-db20-4413-9943-63011c448124"
NC_042493.1	RepeatMasker	DNA/Maverick	114484591	114484886	2384	-	.	ID="RND-1_FAMILY-66";Tend="510";Tstart="214";shortTE="F";uid="1c693323-9913-4de9-8830-bf5872a53b98"
NC_042493.1	RepeatMasker	DNA/hAT-Tip100	98236886	98237714	6923	-	.	ID="RND-1_FAMILY-89";Tend="1034";Tstart="192";shortTE="F";uid="07cb2d7f-e96f-48b3-b62c-562c7bc49a86"
NC_042493.1	RepeatMasker	DNA/MULE-MuDR	96763179	96763305	751	-	.	ID="RND-6_FAMILY-15233";Tend="1252";Tstart="1120";shortTE="F";uid="448fe309-123f-42e0-bf52-cb2dd1a4ec76"
NC_042493.1	RepeatMasker	DNA/Maverick	26979569	26984439	27162	-	.	ID="rnd-6_family-8592";Tend="4098";Tstart="10";shortTE="F";uid="6b9db9d8-5f31-472a-b8a2-13d4fcf689c4"
NC_042493.1	RepeatMasker	DNA/TcMar-Tc1	98106036	98108288	7398	-	.	ID="RND-6_FAMILY-16758";Tend="2122";Tstart="6";shortTE="F";uid="bf6e2137-5a5b-493b-bffc-c73e6bf235c3"
NC_042493.1	RepeatMasker	DNA/hAT-hAT19	30452508	30452610	494	-	.	ID="RND-6_FAMILY-1230";Tend="1688";Tstart="1584";shortTE="F";uid="858f7c38-8e10-496f-a260-f191b2e28d00"
NC_042493.1	RepeatMasker	Unknown	103605824	103606805	5913	-	.	ID="RND-6_FAMILY-24171";Tend="1578";Tstart="651";shortTE="F";uid="91b6e1b7-15c9-4266-86a1-9d22a9ad2436"
NC_042493.1	RepeatMasker	LTR/Gypsy	101603799	101604126	1448	-	.	ID="RND-5_FAMILY-2247";Tend="915";Tstart="606";shortTE="F";uid="753b22dc-7f0d-449e-9c5c-b5524a79e888"
NC_042493.1	RepeatMasker	DNA/MULE-MuDR	97215971	97216740	2582	-	.	ID="rnd-6_family-4020";Tend="1389";Tstart="711";shortTE="F";uid="2fbba57d-d088-4621-9f09-e9fbcc65770a"
NC_042493.1	RepeatMasker	Unknown	7064465	7065092	3471	-	.	ID="RND-1_FAMILY-249";Tend="1510";Tstart="887";shortTE="F";uid="d0abec13-399b-4543-90f2-0bb5f140adf7"
NC_042493.1	RepeatMasker	DNA/hAT-Tip100	15392682	15392818	866	-	.	ID="RND-5_FAMILY-16506";Tend="1096";Tstart="968";shortTE="F";uid="4ab27591-a1dd-49d9-b3d8-8f3879c21e62"
NC_042493.1	RepeatMasker	DNA/Kolobok-E	43193897	43194010	655	-	.	ID="RND-6_FAMILY-15442";Tend="2173";Tstart="2066";shortTE="F";uid="7a66c1b2-6bf6-4d3d-8b9a-f22719441867"
NC_042493.1	RepeatMasker	DNA/hAT-Tip100	115505727	115506979	9504	-	.	ID="RND-1_FAMILY-77";Tend="2203";Tstart="955";shortTE="F";uid="0324790c-4a14-413b-8632-af81df0836e2"
NC_042493.1	RepeatMasker	DNA/Ginger-1	102284287	102284750	694	-	.	ID="RND-6_FAMILY-20286";Tend="1890";Tstart="1398";shortTE="F";uid="2fbb3c6e-13cb-40f5-8629-86f47ea4791f"
NC_042493.1	RepeatMasker	DNA/Ginger-1	307105	307709	3747	-	.	ID="rnd-6_family-20286";Tend="1297";Tstart="744";shortTE="F";uid="93b1853e-ba54-4fec-9f6a-1ae31e6e1b0d"
NC_042493.1	RepeatMasker	DNA/Ginger-1	132351446	132351586	416	-	.	ID="RND-5_FAMILY-5803";Tend="1524";Tstart="1370";shortTE="F";uid="11fcb142-5554-4885-86cf-cbb799c3d2bd"
NC_042493.1	RepeatMasker	Unknown	78045767	78045900	672	-	.	ID="RND-6_FAMILY-2799";Tend="646";Tstart="517";shortTE="F";uid="d34e10a5-80a9-4faf-a6c7-2c80bcf4e18a"
NC_042493.1	RepeatMasker	LINE/L2	42720414	42720647	407	-	.	ID="L2B-2_PBA";Tend="3683";Tstart="3440";shortTE="F";uid="b2aece7a-1636-46a8-a00a-2d7a924ddde5"
NC_042493.1	RepeatMasker	Retroposon?	65268124	65268308	964	-	.	ID="RND-6_FAMILY-11842";Tend="2137";Tstart="1947";shortTE="F";uid="6b1c6d94-0793-422c-b2b7-04a6396758b7"
NC_042493.1	RepeatMasker	DNA/Ginger-1	113261581	113262569	2960	-	.	ID="RND-6_FAMILY-6101";Tend="1994";Tstart="796";shortTE="F";uid="e066e02d-f21b-4c93-b5eb-e174e68516e2"
NC_042493.1	RepeatMasker	DNA	113895793	113896180	2234	-	.	ID="DNA4-3_AP";Tend="369";Tstart="1";shortTE="F";uid="0403f02b-f2f5-4017-99e5-c24cda74faa2"
NC_042493.1	RepeatMasker	Unknown	44453335	44453456	865	-	.	ID="RND-1_FAMILY-12";Tend="1222";Tstart="1101";shortTE="F";uid="7d289341-7b23-4ab6-a31a-bf9bdbc1b770"
NC_042493.1	RepeatMasker	Unknown	127507465	127507601	468	-	.	ID="RND-6_FAMILY-10491";Tend="589";Tstart="453";shortTE="F";uid="43f54d42-c73b-4e96-aa0d-6e5997f25bb3"
NC_042493.1	RepeatMasker	DNA	111680869	111681281	2601	-	.	ID="DNA8-25_AP";Tend="516";Tstart="109";shortTE="F";uid="dd659bf1-a52e-4521-bc8d-936122b73d52"
NC_042493.1	RepeatMasker	DNA/MULE-NOF	102480476	102480746	1954	-	.	ID="RND-6_FAMILY-1690";Tend="674";Tstart="398";shortTE="F";uid="920de084-f18a-4dad-aef0-6b97f54477b5"
NC_042493.1	RepeatMasker	RC/Helitron	72904679	72904863	477	-	.	ID="RND-5_FAMILY-5973";Tend="340";Tstart="155";shortTE="F";uid="e5c18ba7-68e7-4853-ac2c-da63a619f694"
NC_042493.1	RepeatMasker	DNA	125276233	125276413	1036	-	.	ID="RND-6_FAMILY-8931";Tend="1162";Tstart="986";shortTE="F";uid="1db2cab2-2b98-417b-836e-f74763187ad6"
NC_042493.1	RepeatMasker	DNA/MULE-MuDR	19469832	19469942	451	-	.	ID="RND-6_FAMILY-10985";TEgroup="ctg_1%7CRND-6_FAMILY-10985%7C3";Tend="1243";Tstart="1134";shortTE="T";uid="17459c55-f497-43ae-9d60-ba10f3297343"
NC_042493.1	RepeatMasker	DNA/hAT-Tip100	99330795	99330971	924	-	.	ID="RND-6_FAMILY-16085";Tend="596";Tstart="423";shortTE="F";uid="32b9ec90-755b-4e6e-b30f-5ebbba2d4565"
NC_042493.1	RepeatMasker	DNA/hAT-Ac	24354878	24355336	3336	-	.	ID="DNA8-93_AP";Tend="478";Tstart="1";shortTE="F";uid="69d1c4f2-49ed-4265-8aaf-edb9acca6f99"
NC_042493.1	RepeatMasker	DNA/Kolobok-E	84833638	84834012	2465	-	.	ID="RND-6_FAMILY-9043";Tend="1513";Tstart="1156";shortTE="F";uid="f1807a51-cf4e-4b05-8ccb-8087375e0851"
NC_042493.1	RepeatMasker	Retroposon?	82399164	82399689	806	-	.	ID="RND-6_FAMILY-7363";TEgroup="ctg_1%7CRND-6_FAMILY-7363%7C1";Tend="1935";Tstart="514";shortTE="F";uid="61456e94-06b3-4bd7-a97d-fdb04d240c8b"
NC_042493.1	RepeatMasker	LINE/I-Jockey	77798754	77800541	10291	-	.	ID="RND-6_FAMILY-1963";Tend="2840";Tstart="1227";shortTE="F";uid="6a1a713d-7b3e-41e3-b12e-4b335f686e01"
NC_042493.1	RepeatMasker	DNA/Ginger-1	37938688	37938818	441	-	.	ID="GINGER1-2_AP";Tend="963";Tstart="833";shortTE="F";uid="7c0ebd58-89ed-4983-8a5b-0fc840c354d7"
NC_042493.1	RepeatMasker	Unknown	110819379	110819752	2299	-	.	ID="RND-6_FAMILY-2249";Tend="1397";Tstart="1028";shortTE="F";uid="6655317a-8b63-4eaf-bee6-6f477bb7bd59"
NC_042493.1	RepeatMasker	DNA/Ginger-1	125029070	125029401	2454	-	.	ID="RND-6_FAMILY-51198";Tend="1091";Tstart="766";shortTE="F";uid="42f06e1e-caf2-4b88-8c74-9b5a219067c4"
NC_042493.1	RepeatMasker	LINE/L1	93221810	93222083	524	-	.	ID="RND-6_FAMILY-7673";Tend="1409";Tstart="1151";shortTE="F";uid="7b4c3183-2750-41bb-b4b0-bbe950f38094"
NC_042493.1	RepeatMasker	Unknown	64950427	64950545	674	-	.	ID="RND-1_FAMILY-240";Tend="1098";Tstart="980";shortTE="F";uid="f4c42716-6eb7-42f5-8c76-11242a4e416e"
NC_042493.1	RepeatMasker	Unknown	101614176	101614486	830	-	.	ID="RND-4_FAMILY-926";Tend="1277";Tstart="957";shortTE="F";uid="c0e0b40e-7810-46e0-930b-62dc1f1649e5"
NC_042493.1	RepeatMasker	Retroposon?	116697092	116697547	1482	-	.	ID="RND-5_FAMILY-3709";Tend="1596";Tstart="1118";shortTE="F";uid="349b77d0-26fe-48e7-a1ba-a938c9196987"
NC_042493.1	RepeatMasker	DNA	66562951	66563229	1746	-	.	ID="TTAA20B_AP";Tend="294";Tstart="1";shortTE="F";uid="7bfba7e7-6bff-4ef2-8953-e408e469b547"
NC_042493.1	RepeatMasker	Retroposon?	27995390	27996015	2262	-	.	ID="RND-6_FAMILY-11842";TEgroup="ctg_1%7CRND-6_FAMILY-11842%7C7";Tend="2222";Tstart="1233";shortTE="F";uid="347c4e7c-fd63-4880-bb47-920da1e668d2"
NC_042493.1	RepeatMasker	Retroposon?	101987730	101987864	2203	-	.	ID="RND-6_FAMILY-11842";Tend="1929";Tstart="893";shortTE="F";uid="38e73277-31ac-40fc-a80b-40856c576a48"
NC_042493.1	RepeatMasker	DNA/hAT-Tip100	3596771	3597057	796	-	.	ID="RND-6_FAMILY-5882";Tend="1369";Tstart="1133";shortTE="F";uid="89546d77-a4d5-4849-8fdb-582e7bd05ef8"
NC_042493.1	RepeatMasker	Unknown	70410583	70410784	1432	-	.	ID="RND-5_FAMILY-14501";Tend="1111";Tstart="911";shortTE="F";uid="ca352068-420e-4897-8f2c-a53de351de93"
NC_042493.1	RepeatMasker	DNA/hAT-Tip100	2153626	2153746	636	-	.	ID="RND-6_FAMILY-15161";Tend="1439";Tstart="1318";shortTE="F";uid="c2eeb9f3-9adb-4e8c-9652-174f238b7c48"
NC_042493.1	RepeatMasker	DNA	51550710	51551276	2728	-	.	ID="DNA8-31_AP";Tend="592";Tstart="1";shortTE="F";uid="e924325d-88b2-4ba8-b068-fc8f8df79c8e"
NC_042493.1	RepeatMasker	DNA/hAT-Tip100	13736542	13736881	2234	-	.	ID="RND-1_FAMILY-202";Tend="2116";Tstart="1786";shortTE="F";uid="b803e7fa-4753-4abf-96fa-3e8be54f954a"
NC_042493.1	RepeatMasker	Unknown	107122610	107122843	2049	-	.	ID="RND-1_FAMILY-476";Tend="1223";Tstart="990";shortTE="F";uid="51b11d40-2aa4-422b-8e86-7f2664c25e0f"
NC_042493.1	RepeatMasker	DNA/hAT-Tip100	1657244	1657411	461	-	.	ID="RND-6_FAMILY-38004";Tend="1086";Tstart="919";shortTE="F";uid="a72c6e64-5497-4195-87c1-37d430434e55"
NC_042493.1	RepeatMasker	Retroposon?	23223701	23223852	7501	-	.	ID="RND-1_FAMILY-495";Tend="1962";Tstart="1537";shortTE="F";uid="dbd52da4-e1b0-485f-b86b-3f44532a30bb"
NC_042493.1	RepeatMasker	DNA/Kolobok-E	93181370	93181663	725	-	.	ID="RND-5_FAMILY-5933";Tend="1437";Tstart="1135";shortTE="F";uid="428d41d7-eb38-4ba0-9156-01971fac67ec"
NC_042493.1	RepeatMasker	DNA	60998242	60998359	965	-	.	ID="RND-1_FAMILY-380";Tend="798";Tstart="683";shortTE="F";uid="f22213cb-7206-422e-a411-285df41f4764"
NC_042493.1	RepeatMasker	LTR/Gypsy	99122450	99122646	1605	-	.	ID="RND-6_FAMILY-601";Tend="948";Tstart="754";shortTE="F";uid="3f978e3e-6c39-4f91-bff0-dc81e10a6036"
NC_042493.1	RepeatMasker	DNA/hAT-Tip100	130531282	130531452	1252	-	.	ID="RND-6_FAMILY-1257";Tend="1043";Tstart="882";shortTE="F";uid="5b8f7231-f35c-4fef-8ef9-f69331a0dc6a"
NC_042493.1	RepeatMasker	DNA/Kolobok-E	92621229	92621412	502	-	.	ID="RND-6_FAMILY-829";Tend="1114";Tstart="930";shortTE="F";uid="73535c52-61d8-4623-bc5d-e05418675746"
NC_042493.1	RepeatMasker	DNA	107965603	107966055	1873	-	.	ID="ttaa3_ap";Tend="422";Tstart="2";shortTE="F";uid="42552242-a3b7-4b8a-8fe4-6440bb0cc5bb"
NC_042493.1	RepeatMasker	Unknown	93619238	93619653	2996	-	.	ID="RND-5_FAMILY-1689";Tend="1414";Tstart="992";shortTE="F";uid="cbbb6b40-2a5c-4fa8-9477-14c350b627da"
NC_042493.1	RepeatMasker	DNA/Ginger-1	4467771	4468004	829	-	.	ID="RND-6_FAMILY-3871";Tend="1091";Tstart="865";shortTE="F";uid="e774a638-3514-4fd5-b3e1-fe9c5fb7fae0"
NC_042493.1	RepeatMasker	DNA/hAT	13559466	13559574	425	-	.	ID="RND-6_FAMILY-45";Tend="1037";Tstart="929";shortTE="F";uid="4ef5cbdd-1d87-46c4-8ef5-9f440207b12e"
NC_042493.1	RepeatMasker	DNA	64384057	64384333	875	-	.	ID="TTAA3_AP";Tend="284";Tstart="6";shortTE="F";uid="d10a9cab-72f1-45be-afe6-5df570e45150"
NC_042493.1	RepeatMasker	DNA/Ginger-1	95344283	95344453	893	-	.	ID="RND-6_FAMILY-9672";Tend="1746";Tstart="1540";shortTE="F";uid="e16e5198-e926-4160-a17e-45880e0d6090"
NC_042493.1	RepeatMasker	DNA/Ginger-1	16531145	16532347	9198	-	.	ID="RND-6_FAMILY-22402";Tend="2621";Tstart="1390";shortTE="F";uid="65cd3e70-81dd-47de-9dba-61dea05ea287"
NC_042493.1	RepeatMasker	DNA/hAT-hAT19	112520121	112520665	1058	-	.	ID="RND-6_FAMILY-1266";Tend="1112";Tstart="625";shortTE="F";uid="3d0b91b5-16d9-4e42-bbc2-e329436c0230"
NC_042493.1	RepeatMasker	DNA/Kolobok-E	121661937	121662093	646	-	.	ID="RND-6_FAMILY-4353";Tend="424";Tstart="260";shortTE="F";uid="35acf04f-eeac-47eb-9928-438e56183d72"
NC_042493.1	RepeatMasker	DNA	87360161	87360476	1052	-	.	ID="RND-4_FAMILY-649";Tend="1368";Tstart="1037";shortTE="F";uid="3b7ceef4-0f3a-4543-9c87-2760ba4a2658"
NC_042493.1	RepeatMasker	DNA/Ginger-1	50319941	50320187	972	-	.	ID="RND-5_FAMILY-7031";Tend="1310";Tstart="1049";shortTE="F";uid="f50ed818-8c55-4655-8a78-5e3b65b8de59"
NC_042493.1	RepeatMasker	LINE/CR1	31578623	31578779	421	-	.	ID="RND-6_FAMILY-2522";Tend="1384";Tstart="1241";shortTE="F";uid="2dd995f4-34f3-46d8-99ec-0df85fd0ef09"
NC_042493.1	RepeatMasker	Unknown	96322928	96323053	454	-	.	ID="RND-6_FAMILY-569";Tend="873";Tstart="743";shortTE="F";uid="84ad02e5-f34b-4245-b050-c5e4a947e575"
NC_042493.1	RepeatMasker	DNA/Kolobok-E	12570484	12571025	2647	-	.	ID="RND-6_FAMILY-15442";Tend="2219";Tstart="1736";shortTE="F";uid="27a3bd3e-8573-4167-8fa8-9f40547e8e08"
NC_042493.1	RepeatMasker	Unknown	131130460	131131148	4623	-	.	ID="RND-1_FAMILY-329";Tend="1536";Tstart="837";shortTE="F";uid="e4e2461f-f153-4052-8c28-b898b66ef305"
NC_042493.1	RepeatMasker	Unknown	33817250	33818719	10270	-	.	ID="RND-6_FAMILY-5257";Tend="1704";Tstart="274";shortTE="F";uid="74e6949a-ea7f-4f1e-aabd-d387a7a0b7ff"
NC_042493.1	RepeatMasker	DNA/Ginger-1	13790123	13790348	1682	-	.	ID="RND-6_FAMILY-3871";Tend="1445";Tstart="1226";shortTE="F";uid="f159c4b7-2aba-4fb2-830b-123cd3a8f4d2"
NC_042493.1	RepeatMasker	DNA/Ginger-1	82331596	82332453	6380	-	.	ID="RND-6_FAMILY-22402";Tend="2631";Tstart="1736";shortTE="F";uid="116497af-bf08-4b22-827d-906e6fe88087"
NC_042493.1	RepeatMasker	DNA	32879904	32880477	4572	-	.	ID="RND-1_FAMILY-226";Tend="1844";Tstart="1278";shortTE="F";uid="d36cf136-a523-48cf-aa91-0b638e361479"
NC_042493.1	RepeatMasker	DNA/hAT-hATm	119330615	119330877	467	-	.	ID="HAT-4C_AP";Tend="266";Tstart="11";shortTE="F";uid="7f85ecb4-b846-4a4d-bc7b-cad4fe9f0ab8"
NC_042493.1	RepeatMasker	DNA/Ginger-1	131057447	131057687	1737	-	.	ID="RND-6_FAMILY-22402";Tend="1795";Tstart="1555";shortTE="F";uid="2d098711-98ce-404b-96a8-3b057b37b0ed"
NC_042493.1	RepeatMasker	Unknown	89847503	89847683	904	-	.	ID="RND-1_FAMILY-185";Tend="1177";Tstart="999";shortTE="F";uid="3c612534-4f47-40c9-b2e2-55713f475ed7"
NC_042493.1	RepeatMasker	DNA	89206059	89206303	1275	-	.	ID="TTAA4B_AP";Tend="349";Tstart="95";shortTE="F";uid="f65b7387-f51e-40ae-b479-0aad73878b63"
NC_042493.1	RepeatMasker	DNA	59796357	59796514	832	-	.	ID="TTAA2D_AP";Tend="430";Tstart="274";shortTE="F";uid="3a5637fc-b8bd-4f3e-bfeb-7445961c27c2"
NC_042493.1	RepeatMasker	DNA	1396377	1396806	2407	-	.	ID="TTAA5_AP";Tend="441";Tstart="1";shortTE="F";uid="fa8103e9-3e0d-4ccd-9d9d-533098bc63dd"
NC_042493.1	RepeatMasker	DNA/Ginger-1	46454839	46454965	987	-	.	ID="RND-6_FAMILY-1559";Tend="2476";Tstart="2351";shortTE="F";uid="0438dd00-ae37-432c-a1c3-8db6dc1e9929"
NC_042493.1	RepeatMasker	DNA	70368127	70368928	2889	-	.	ID="dna4-2_ap";Tend="1456";Tstart="1";shortTE="F";uid="58557d8f-132c-4184-95d9-52c1e5540ecf"
NC_042493.1	RepeatMasker	Unknown	7468072	7468815	4492	-	.	ID="RND-6_FAMILY-7855";Tend="1620";Tstart="841";shortTE="F";uid="2d363ba9-f559-4c46-9dc4-472a85403d3e"
NC_042493.1	RepeatMasker	LINE/CR1	117521591	117522399	2832	-	.	ID="RND-6_FAMILY-9987";Tend="1778";Tstart="729";shortTE="F";uid="14d5cb3d-7a65-410f-8ff1-87db8d1eb6bf"
NC_042493.1	RepeatMasker	DNA/MULE-MuDR	13005475	13005827	2521	-	.	ID="RND-6_FAMILY-9837";Tend="1729";Tstart="1389";shortTE="F";uid="4ca996cf-e086-437c-8a03-01b0033ade6d"
NC_042493.1	RepeatMasker	DNA/hAT-Charlie	5023699	5023957	1139	-	.	ID="DNA8-34_AP";Tend="194";Tstart="1";shortTE="F";uid="2ef8d3b1-28e4-4651-a9cb-fec3e7656c47"
NC_042493.1	RepeatMasker	DNA/Ginger-1	103251203	103251371	893	-	.	ID="RND-6_FAMILY-717";Tend="1696";Tstart="1528";shortTE="F";uid="05905f7b-252e-4bcd-8523-a919446e9e82"
NC_042493.1	RepeatMasker	DNA/hAT	130447615	130447769	1141	-	.	ID="DNA8-108_AP";Tend="705";Tstart="542";shortTE="F";uid="af08264a-ba74-4927-ac51-c27725bf0bd2"
NC_042493.1	RepeatMasker	DNA/Ginger-1	16038799	16040550	12367	-	.	ID="RND-5_FAMILY-5803";Tend="2597";Tstart="834";shortTE="F";uid="a53ef15c-e9ac-4082-95b2-5881354d468e"
NC_042493.1	RepeatMasker	DNA	125312066	125312297	832	-	.	ID="RND-1_FAMILY-177";Tend="958";Tstart="752";shortTE="F";uid="c81b6c02-a87b-4bf0-9202-7098d646ec0c"
NC_042493.1	RepeatMasker	Retroposon?	99016563	99016908	2705	-	.	ID="RND-6_FAMILY-14514";Tend="996";Tstart="656";shortTE="F";uid="1d036dd4-95e5-458b-95d7-64775f8c1018"
NC_042493.1	RepeatMasker	RC/Helitron	37899999	37900279	2187	-	.	ID="RND-1_FAMILY-33";Tend="1239";Tstart="959";shortTE="F";uid="31ed49e6-5eb3-463a-9f4c-d56615902101"
NC_042493.1	RepeatMasker	Unknown	14057787	14058140	1182	-	.	ID="RND-5_FAMILY-5386";Tend="1376";Tstart="1022";shortTE="F";uid="c29cea64-5873-48b1-af0f-1a39f413b6aa"
NC_042493.1	RepeatMasker	DNA/Kolobok-E	13840573	13841079	2891	-	.	ID="RND-1_FAMILY-42";Tend="1458";Tstart="887";shortTE="F";uid="13d0c875-24cb-43e0-b884-45592df3de69"
NC_042493.1	RepeatMasker	DNA	123293528	123293740	725	-	.	ID="RND-6_FAMILY-26786";Tend="1419";Tstart="1236";shortTE="F";uid="4863a818-3a45-407b-b490-c4d8bea8d506"
NC_042493.1	RepeatMasker	RC/Helitron	52190991	52192666	1285	-	.	ID="HELITRON-2_AAE";Tend="2886";Tstart="1201";shortTE="F";uid="e7c640de-a952-48e7-8632-55e88c04d821"
NC_042493.1	RepeatMasker	DNA/hAT-Charlie	112554482	112554681	413	-	.	ID="RND-6_FAMILY-16721";Tend="1344";Tstart="1153";shortTE="F";uid="b254059c-c2cb-401d-ae55-7903bcd3f434"
NC_042493.1	RepeatMasker	DNA/TcMar-Pogo	125433831	125434002	1256	-	.	ID="RND-1_FAMILY-154";Tend="1188";Tstart="1002";shortTE="F";uid="714d7804-7552-4ba7-8020-1ca9a2263bde"
NC_042493.1	RepeatMasker	DNA/Kolobok-E	117887749	117887886	487	-	.	ID="RND-1_FAMILY-434";Tend="1011";Tstart="882";shortTE="F";uid="f101784a-6857-4a8a-9488-45b153640757"
NC_042493.1	RepeatMasker	DNA/hAT-Tip100	28961588	28962449	6532	-	.	ID="RND-6_FAMILY-4265";Tend="1521";Tstart="674";shortTE="F";uid="6ad32f38-ef36-467f-a417-fe4308ad29db"
NC_042493.1	RepeatMasker	DNA/hAT-hAT19	119256036	119256613	2327	-	.	ID="DNA8-98_AP";Tend="686";Tstart="46";shortTE="F";uid="ddb004ef-c21e-43e2-8a52-9cd9e25230c5"
NC_042493.1	RepeatMasker	LINE/R1	66809065	66809189	416	-	.	ID="RND-1_FAMILY-486";Tend="1698";Tstart="1574";shortTE="F";uid="377e4d05-2a5f-4551-8348-ce737cc1c0ec"
NC_042493.1	RepeatMasker	RC/Helitron	96314355	96314618	556	-	.	ID="RND-6_FAMILY-43";Tend="1250";Tstart="737";shortTE="F";uid="213beac4-dc32-4c84-982d-b0c2d14a1b7c"
NC_042493.1	RepeatMasker	DNA/Kolobok-E	115464223	115464394	749	-	.	ID="RND-5_FAMILY-3406";Tend="1178";Tstart="1011";shortTE="F";uid="86725f36-c3bc-4ab9-ba06-4fadccbd6914"
NC_042493.1	RepeatMasker	DNA/Kolobok-E	124500030	124500283	641	-	.	ID="RND-6_FAMILY-829";Tend="1148";Tstart="890";shortTE="F";uid="576bf392-3a9c-43a5-8c12-8b0c842531eb"
NC_042493.1	RepeatMasker	DNA/Kolobok-E	87516976	87517252	638	-	.	ID="RND-6_FAMILY-1999";Tend="942";Tstart="687";shortTE="F";uid="0cf14280-04ce-4395-ac69-051c2d10dddc"
NC_042493.1	RepeatMasker	Unknown	93031439	93032107	2860	-	.	ID="RND-6_FAMILY-8848";Tend="561";Tstart="1";shortTE="F";uid="216dbdb2-1827-45fc-bb5d-27aa4115ff18"
NC_042493.1	RepeatMasker	LTR/Gypsy	83107511	83107655	739	-	.	ID="RND-6_FAMILY-601";Tend="886";Tstart="737";shortTE="F";uid="320fa7a7-4486-4899-8e7a-898cb96efd59"
NC_042493.1	RepeatMasker	DNA	60347520	60348228	3502	-	.	ID="DNA8-61_AP";Tend="647";Tstart="1";shortTE="F";uid="903bba4f-1a95-409f-8e64-1e79e9864a13"
NC_042493.1	RepeatMasker	DNA	47086173	47086513	2359	-	.	ID="RND-6_FAMILY-14385";Tend="1377";Tstart="1038";shortTE="F";uid="a1f56bf6-cd81-4081-b6bb-09e4d2b660eb"
NC_042493.1	RepeatMasker	Unknown	13578753	13578883	945	-	.	ID="RND-1_FAMILY-2";Tend="1336";Tstart="1206";shortTE="F";uid="1dbe4ea5-3170-49e3-911f-577dfddfb3d7"
NC_042493.1	RepeatMasker	DNA/hAT-Ac	55961436	55961891	3366	-	.	ID="RND-6_FAMILY-8704";Tend="1626";Tstart="1158";shortTE="F";uid="fc1c0718-1922-48f3-8215-b6fd5f29ae24"
NC_042493.1	RepeatMasker	DNA	91010809	91013253	13124	-	.	ID="rnd-6_family-14949";Tend="2325";Tstart="99";shortTE="F";uid="d103e900-9dad-42ce-ac72-28cc792533c6"
NC_042493.1	RepeatMasker	Retroposon?	92173446	92173762	870	-	.	ID="RND-5_FAMILY-1426";Tend="2496";Tstart="2183";shortTE="F";uid="8c963665-a348-462d-b398-65403ea3af82"
NC_042493.1	RepeatMasker	DNA/Ginger-1	129686316	129686469	1186	-	.	ID="RND-5_FAMILY-8091";Tend="643";Tstart="493";shortTE="F";uid="f893ca61-457d-4e0c-a1d3-6a23f3a6f7a0"
NC_042493.1	RepeatMasker	Unknown	76844326	76844921	4705	-	.	ID="RND-1_FAMILY-465";Tend="1571";Tstart="978";shortTE="F";uid="8097b2be-34e4-42be-a9cc-f8c89a304caa"
NC_042493.1	RepeatMasker	LTR/Gypsy	130358081	130358352	409	-	.	ID="GYPSY-1_BTA-I";Tend="2465";Tstart="2193";shortTE="F";uid="e416d439-7ba5-43e4-b5b2-fb1daeac5d35"
NC_042493.1	RepeatMasker	RC/Helitron	129796001	129796151	429	-	.	ID="RND-5_FAMILY-1022";Tend="1420";Tstart="1266";shortTE="F";uid="9a5b6805-712b-4235-8c7d-9a376dbcde13"
NC_042493.1	RepeatMasker	Retroposon?	12821182	12822788	10668	-	.	ID="SINE2-1_AP";Tend="1677";Tstart="1";shortTE="F";uid="8b92fba5-2b8e-4c0d-85f3-1c4c4104f8e5"
NC_042493.1	RepeatMasker	RC/Helitron	8697768	8698484	5762	-	.	ID="RND-6_FAMILY-43";Tend="1626";Tstart="915";shortTE="F";uid="a5813b47-b4be-4c88-bfbf-b81fd12961fe"
NC_042493.1	RepeatMasker	Unknown	111692472	111693060	4188	-	.	ID="RND-6_FAMILY-12364";Tend="1511";Tstart="927";shortTE="F";uid="2ba63b49-5f71-4ddb-9ab4-467433c742d7"
NC_042493.1	RepeatMasker	Retroposon?	16533661	16534120	3345	-	.	ID="RND-6_FAMILY-7552";Tend="2563";Tstart="2102";shortTE="F";uid="d3bcc574-fc08-49d1-afba-54e116e9d954"
NC_042493.1	RepeatMasker	DNA/Ginger-1	121726606	121727217	4781	-	.	ID="RND-6_FAMILY-22402";Tend="2619";Tstart="2011";shortTE="F";uid="4f3d2e0d-3df6-48c3-bf4f-a254f7ea77ce"
NC_042493.1	RepeatMasker	RC/Helitron	103352427	103352935	1844	-	.	ID="RND-5_FAMILY-1199";Tend="1449";Tstart="995";shortTE="F";uid="49e8f7c7-0cd0-4916-b408-78ca8330dd69"
NC_042493.1	RepeatMasker	Retroposon?	124267656	124267969	555	-	.	ID="RND-6_FAMILY-11842";Tend="2291";Tstart="1982";shortTE="F";uid="1e3fbb5c-5f8e-4b39-bbb4-02d609cafc72"
NC_042493.1	RepeatMasker	RC/Helitron	124888657	124889178	1989	-	.	ID="RND-6_FAMILY-43";Tend="1480";Tstart="652";shortTE="F";uid="635a8466-59e3-490f-9e87-a15075d465eb"
NC_042493.1	RepeatMasker	Unknown	95461065	95461430	766	-	.	ID="RND-6_FAMILY-7902";TEgroup="ctg_1%7CRND-6_FAMILY-7902%7C3";Tend="590";Tstart="419";shortTE="F";uid="027172df-9175-4db0-98da-d82529d9ce55"
NC_042493.1	RepeatMasker	DNA	111982793	111983084	1208	-	.	ID="RND-1_FAMILY-464";Tend="1280";Tstart="962";shortTE="F";uid="171cac6c-5323-4c2c-bb40-f975c5c9262b"
NC_042493.1	RepeatMasker	LINE/R1	93223058	93223228	583	-	.	ID="RND-1_FAMILY-486";Tend="1111";Tstart="941";shortTE="F";uid="bc259082-943f-44ba-b2b6-1b5edb93b958"
NC_042493.1	RepeatMasker	DNA	32093731	32093887	411	-	.	ID="DNA-TTAA-1_AP";Tend="423";Tstart="281";shortTE="F";uid="21622c42-738a-49e6-8380-63f041e974bc"
NC_042493.1	RepeatMasker	Retroposon?	128725004	128726603	11191	-	.	ID="SINE2-2_AP";Tend="1998";Tstart="1";shortTE="F";uid="077d98f6-ef1e-4539-93ee-91d091469386"
NC_042493.1	RepeatMasker	Unknown	100678274	100679290	7588	-	.	ID="RND-6_FAMILY-181";Tend="1741";Tstart="721";shortTE="F";uid="d888deb7-3839-4414-83f4-25abf730521f"
NC_042493.1	RepeatMasker	Unknown	99822202	99823053	4803	-	.	ID="RND-4_FAMILY-926";Tend="1815";Tstart="981";shortTE="F";uid="f258a079-e1cf-4d4d-a36a-2c67060eb69e"
NC_042493.1	RepeatMasker	LTR/Pao	130557643	130557780	794	-	.	ID="BEL2-I_AP";Tend="134";Tstart="2";shortTE="F";uid="1ac51b46-8742-49e4-88a5-b31db4476cbe"
NC_042493.1	RepeatMasker	DNA/Ginger-1	41736435	41736780	1332	-	.	ID="RND-6_FAMILY-9672";Tend="1605";Tstart="1272";shortTE="F";uid="c20827c3-b7ee-4f0c-91c4-6e871803aa59"
NC_042493.1	RepeatMasker	DNA/Ginger-1	131193010	131193819	4589	-	.	ID="RND-6_FAMILY-6101";Tend="1998";Tstart="1203";shortTE="F";uid="5de895d8-4cfb-49f6-b632-e9e5cd6737b4"
NC_042493.1	RepeatMasker	DNA/Ginger-1	75766388	75766702	1845	-	.	ID="RND-6_FAMILY-717";Tend="1771";Tstart="1479";shortTE="F";uid="4d775a8d-e7b9-4b72-b066-287df9cfc594"
NC_042493.1	RepeatMasker	DNA	17107953	17108581	1589	-	.	ID="RND-6_FAMILY-11554";Tend="1109";Tstart="410";shortTE="F";uid="c598c920-dc25-42f2-8e8e-5424dcc8cf56"
NC_042493.1	RepeatMasker	DNA/hAT-Tip100	122512435	122512689	673	-	.	ID="RND-5_FAMILY-311";Tend="1053";Tstart="827";shortTE="F";uid="1b026759-62ab-47ff-95aa-47c59c939f89"
NC_042493.1	RepeatMasker	DNA	41724215	41725440	7245	-	.	ID="RND-6_FAMILY-13093";Tend="1924";Tstart="614";shortTE="F";uid="9c498afd-5deb-4a5e-8b57-d0106506b0be"
NC_042493.1	RepeatMasker	LINE/I-Jockey	64890536	64890849	667	-	.	ID="RND-6_FAMILY-11101";Tend="1941";Tstart="1637";shortTE="F";uid="71978d55-cecf-46e1-899c-6037bbf31e23"
NC_042493.1	RepeatMasker	RC/Helitron	81426310	81426504	438	-	.	ID="RND-4_FAMILY-667";Tend="1602";Tstart="1418";shortTE="F";uid="41e58306-e34d-496e-8e25-d8e0a58d2b6f"
NC_042493.1	RepeatMasker	DNA/Ginger	130618455	130618558	553	-	.	ID="RND-6_FAMILY-5156";Tend="1835";Tstart="1734";shortTE="F";uid="f9445904-faeb-4676-bf50-e4474dcc4fc0"
NC_042493.1	RepeatMasker	DNA/TcMar-m44	39925219	39925496	2141	-	.	ID="RND-6_FAMILY-8608";Tend="1135";Tstart="851";shortTE="F";uid="c5de7407-9bd8-49ad-91e2-d843a4ced5cc"
NC_042493.1	RepeatMasker	DNA/CMC-EnSpm	105649886	105651006	875	-	.	ID="RND-6_FAMILY-262";Tend="1950";Tstart="803";shortTE="F";uid="a0329855-0bae-4840-afb9-24bfbe0a5d95"
NC_042493.1	RepeatMasker	DNA	106535476	106535703	1108	-	.	ID="RND-6_FAMILY-5383";Tend="837";Tstart="598";shortTE="F";uid="4db592ce-b1d9-497b-956d-7cf048116bfa"
NC_042493.1	RepeatMasker	DNA	79701831	79702567	2059	-	.	ID="DNA4-2_AP";Tend="768";Tstart="3";shortTE="F";uid="c9aac365-e818-4a3a-a8d0-81eea18d99c3"
NC_042493.1	RepeatMasker	DNA/hAT-Ac	118540810	118541480	4963	-	.	ID="RND-1_FAMILY-125";Tend="1899";Tstart="1214";shortTE="F";uid="89210c27-bd92-4f7d-af71-51916d82d8e0"
NC_042493.1	RepeatMasker	Unknown	129276688	129276944	632	-	.	ID="RND-1_FAMILY-63";TEgroup="ctg_1%7CRND-1_FAMILY-63%7C4";Tend="1429";Tstart="930";shortTE="F";uid="98473f08-d85b-4dae-afe1-54dbbd5a791f"
NC_042493.1	RepeatMasker	DNA/Ginger	132015259	132015362	542	-	.	ID="RND-1_FAMILY-173";Tend="1799";Tstart="1705";shortTE="F";uid="b15c899f-72c8-4ffc-bce5-d0a37b5ac0bd"
NC_042493.1	RepeatMasker	RC/Helitron	5906093	5906468	1244	-	.	ID="RND-6_FAMILY-8085";Tend="1701";Tstart="1522";shortTE="F";uid="9b5060cc-986a-4ef4-97e2-18053a09d9a1"
NC_042493.1	RepeatMasker	Unknown	130399740	130399906	706	-	.	ID="RND-5_FAMILY-1296";Tend="1023";Tstart="870";shortTE="F";uid="d036e911-4a25-4686-b449-1089d9ee28e8"
NC_042493.1	RepeatMasker	DNA/Ginger-1	70882647	70883174	2815	-	.	ID="rnd-6_family-14973";Tend="1489";Tstart="797";shortTE="F";uid="4b714962-2fe3-4491-b309-545b79f06bf3"
NC_042493.1	RepeatMasker	DNA	46505813	46506049	905	-	.	ID="TTAA19_AP";Tend="395";Tstart="153";shortTE="F";uid="fe31b93d-4ecf-43b0-9a4f-0e121acaeb9e"
NC_042493.1	RepeatMasker	Unknown	129367193	129367401	527	-	.	ID="RND-6_FAMILY-3829";Tend="1642";Tstart="1439";shortTE="F";uid="be968865-50e4-494e-8465-6bf084028284"
NC_042493.1	RepeatMasker	DNA	37976012	37976243	1678	-	.	ID="TTAA19_AP";Tend="528";Tstart="309";shortTE="F";uid="f7c36612-1ba7-4e59-9413-c55319408423"
NC_042493.1	RepeatMasker	LINE/CR1	88054635	88054867	452	-	.	ID="CR1_ELE33";Tend="2619";Tstart="2393";shortTE="F";uid="54160dc3-f866-4a1d-8288-e93dc42d07fb"
NC_042493.1	RepeatMasker	DNA/hAT-Tip100	113914233	113914387	1092	-	.	ID="dna8-100b_ap";Tend="501";Tstart="346";shortTE="F";uid="1cdf9dbe-9502-4cd8-bcfd-766b70fd1277"
NC_042493.1	RepeatMasker	DNA/hAT-Tip100	130627577	130628299	1023	-	.	ID="RND-1_FAMILY-547";TEgroup="ctg_1%7CRND-1_FAMILY-547%7C2";Tend="937";Tstart="79";shortTE="F";uid="ae81f3c7-1cf1-41c4-bf65-45a822711160"
NC_042493.1	RepeatMasker	DNA/Ginger	7891800	7892123	450	-	.	ID="RND-6_FAMILY-2771";Tend="2101";Tstart="1777";shortTE="F";uid="76ea807e-1590-4fc5-aaf1-2d14420f0138"
NC_042493.1	RepeatMasker	DNA	121202482	121202900	2086	-	.	ID="RND-5_FAMILY-244";TEgroup="ctg_1%7CRND-5_FAMILY-244%7C11";Tend="1495";Tstart="1081";shortTE="F";uid="1e8517fe-081c-4d4d-b6e0-15f785824c26"
NC_042493.1	RepeatMasker	DNA	8560718	8561141	2737	-	.	ID="ttaa2_ap";Tend="426";Tstart="1";shortTE="F";uid="0cfc0c7a-7788-4128-85f7-099d208f9433"
NC_042493.1	RepeatMasker	DNA/hAT-Tip100	44156409	44156554	1078	-	.	ID="RND-6_FAMILY-31173";Tend="1352";Tstart="1204";shortTE="F";uid="4eab000c-d8fb-494f-8757-0e19336c5488"
NC_042493.1	RepeatMasker	Unknown	27820892	27820994	799	-	.	ID="RND-6_FAMILY-18341";Tend="800";Tstart="699";shortTE="F";uid="f1f1ce6e-7807-49a1-9369-dca69cf5133c"
NC_042493.1	RepeatMasker	DNA/Kolobok-E	105910643	105910807	638	-	.	ID="RND-6_FAMILY-3437";Tend="796";Tstart="638";shortTE="F";uid="fb9efb54-8765-4c6d-9ca6-5e83249f52a6"
NC_042493.1	RepeatMasker	DNA/Ginger-1	29021442	29021827	2538	-	.	ID="RND-6_FAMILY-14973";Tend="1468";Tstart="1080";shortTE="F";uid="446da877-3d76-4263-9702-767e53dc34d7"
NC_042493.1	RepeatMasker	DNA	79085238	79085766	2616	-	.	ID="DNA8-31_AP";Tend="565";Tstart="2";shortTE="F";uid="bcbabe12-c316-4a14-9462-1a6ab2452993"
NC_042493.1	RepeatMasker	DNA/hAT-hAT19	2379427	2380109	4293	-	.	ID="HAT-N7_AP";Tend="647";Tstart="1";shortTE="F";uid="54412180-91c3-48de-beee-8378a752cece"
NC_042493.1	RepeatMasker	DNA	46854698	46855016	968	-	.	ID="DNAX-2_AP";Tend="461";Tstart="176";shortTE="F";uid="ced1275c-99a7-457b-a0f2-65ae61438e0b"
NC_042493.1	RepeatMasker	Unknown	48434416	48435098	4844	-	.	ID="RND-5_FAMILY-1796";Tend="1579";Tstart="855";shortTE="F";uid="ec530c63-d394-4eae-aa7b-72a10b4884c1"
NC_042493.1	RepeatMasker	Unknown	52782278	52782616	2713	-	.	ID="RND-6_FAMILY-16933";Tend="1468";Tstart="1130";shortTE="F";uid="671df6e4-caa4-447d-9fce-23147d8956ad"
NC_042493.1	RepeatMasker	DNA/hAT	5673032	5673216	490	-	.	ID="RND-5_FAMILY-4993";Tend="1081";Tstart="893";shortTE="F";uid="7b56d3cb-788b-4e7e-a7e4-2bf750a8fe86"
NC_042493.1	RepeatMasker	Unknown	129532421	129532582	1236	-	.	ID="RND-1_FAMILY-449";Tend="767";Tstart="606";shortTE="F";uid="4816584b-d9f8-40ca-9a4b-dd6b99d7b0cd"
NC_042493.1	RepeatMasker	DNA	110334186	110334790	2445	-	.	ID="dna8-25_ap";Tend="499";Tstart="1";shortTE="F";uid="ff78adab-0bac-450d-9554-147c5461d2d2"
NC_042493.1	RepeatMasker	Retroposon?	116684643	116684818	1402	-	.	ID="RND-5_FAMILY-836";Tend="2702";Tstart="2530";shortTE="F";uid="5346a3d8-7f2d-4e59-bded-0e4b1e4f99e0"
NC_042493.1	RepeatMasker	DNA/hAT-Tip100	114637289	114637398	575	-	.	ID="rnd-6_family-7551";Tend="1158";Tstart="1062";shortTE="F";uid="e85d4692-0aca-4b3a-975b-ff483f26fbf2"
NC_042493.1	RepeatMasker	DNA	88801825	88802185	956	-	.	ID="DNA4-3_AP";Tend="393";Tstart="52";shortTE="F";uid="d57b89c3-c225-41f0-8b46-5dc8f7ba0a1e"
NC_042493.1	RepeatMasker	Unknown	96521276	96521493	1637	-	.	ID="RND-1_FAMILY-476";Tend="1221";Tstart="1007";shortTE="F";uid="6ea2dbf7-36d6-40cf-a012-c47bf6c053d1"
NC_042493.1	RepeatMasker	DNA/MULE-NOF	13522505	13522707	853	-	.	ID="RND-6_FAMILY-12124";Tend="1672";Tstart="1481";shortTE="F";uid="3fa5ff0a-bd32-409a-8b8c-f77263f36a6e"
NC_042493.1	RepeatMasker	DNA/Ginger-1	92015649	92016591	6374	-	.	ID="rnd-6_family-1559";Tend="1705";Tstart="797";shortTE="F";uid="8f6ab2d4-d14a-4229-ac20-eca8d3ea9fbc"
NC_042493.1	RepeatMasker	Retroposon?	6904766	6904952	665	-	.	ID="RND-6_FAMILY-15129";Tend="1385";Tstart="1228";shortTE="F";uid="ee0cb8b1-0d44-4324-a1cb-73b0596951b4"
NC_042493.1	RepeatMasker	DNA/Maverick	107751602	107751753	676	-	.	ID="RND-6_FAMILY-1443";Tend="1723";Tstart="1573";shortTE="F";uid="1073abf6-2a5c-4365-a773-cfde8cf3b529"
NC_042493.1	RepeatMasker	DNA/Sola-1	35691484	35692093	1323	-	.	ID="SOLA1-1_AP";Tend="3264";Tstart="2660";shortTE="F";uid="16f63ae7-8494-433e-8a4c-b11f12f6d5fa"
NC_042493.1	RepeatMasker	DNA	27343037	27343137	649	-	.	ID="RND-6_FAMILY-847";Tend="1412";Tstart="1312";shortTE="F";uid="6b35b9a8-50c7-40f3-97ef-74191e92ec45"
NC_042493.1	RepeatMasker	DNA/Maverick	116830878	116830981	8698	-	.	ID="rnd-1_family-52";Tend="2107";Tstart="1932";shortTE="F";uid="bc9c3dff-4f70-41a8-a954-8f99afe212bc"
NC_042493.1	RepeatMasker	Retroposon?	131985591	131986165	1396	-	.	ID="RND-6_FAMILY-57";Tend="1282";Tstart="680";shortTE="F";uid="5751f5fa-0dc8-4f5f-8321-d24df07f4f27"
NC_042493.1	RepeatMasker	DNA	17031034	17031191	1035	-	.	ID="RND-6_FAMILY-275";Tend="1133";Tstart="952";shortTE="F";uid="826531f5-7fa8-414e-b91c-033ae8a7fda1"
NC_042493.1	RepeatMasker	DNA	34373794	34373924	423	-	.	ID="dna2-2_ap";Tend="139";Tstart="3";shortTE="F";uid="4c5c9b73-c428-4c76-88db-5c310f411477"
NC_042493.1	RepeatMasker	DNA/Ginger	28165930	28166172	1084	-	.	ID="RND-6_FAMILY-2771";Tend="2105";Tstart="1869";shortTE="F";uid="0adacec4-c7eb-4333-8b80-4ed65bb0e222"
NC_042493.1	RepeatMasker	Unknown	105542687	105542912	1873	-	.	ID="RND-4_FAMILY-1940";Tend="1155";Tstart="931";shortTE="F";uid="6d3beb58-ca8e-451b-a307-6ecd0219bbd0"
NC_042493.1	RepeatMasker	DNA	47109038	47109492	3010	-	.	ID="RND-1_FAMILY-464";Tend="1407";Tstart="954";shortTE="F";uid="8cd68720-4301-4ebe-a7b9-514bc280a447"
NC_042493.1	RepeatMasker	LINE/I	18169265	18169570	468	-	.	ID="RND-6_FAMILY-3068";Tend="1261";Tstart="959";shortTE="F";uid="1217a66d-2b4e-43ea-8ba8-d045324f328d"
NC_042493.1	RepeatMasker	DNA/Ginger-1	62607978	62608409	2820	-	.	ID="RND-6_FAMILY-9672";Tend="1238";Tstart="808";shortTE="F";uid="0bedc5fb-1c69-439a-8c81-db41faa4cf6a"
NC_042493.1	RepeatMasker	DNA/hAT	121623221	121623799	4556	-	.	ID="RND-1_FAMILY-584";Tend="976";Tstart="390";shortTE="F";uid="dec72f0f-01f5-4568-abda-251f191fe5b5"
NC_042493.1	RepeatMasker	DNA/Ginger-1	107318700	107319295	3507	-	.	ID="rnd-6_family-14973";Tend="1490";Tstart="785";shortTE="F";uid="7b1c87eb-4bb3-40e9-b343-f8893f45c8aa"
NC_042493.1	RepeatMasker	DNA/Ginger-1	115149217	115149457	1608	-	.	ID="RND-6_FAMILY-14973";Tend="1200";Tstart="963";shortTE="F";uid="242ef756-cf60-43b3-aef1-2124529fe743"
NC_042493.1	RepeatMasker	Unknown	93190074	93190253	435	-	.	ID="RND-6_FAMILY-20031";Tend="2002";Tstart="1815";shortTE="F";uid="7e81bcf3-f70a-4c56-89fb-b54ee2d2d7ab"
NC_042493.1	RepeatMasker	Unknown	89524508	89524629	535	-	.	ID="RND-6_FAMILY-11179";Tend="1164";Tstart="1056";shortTE="F";uid="174075ec-78d1-4421-b3b2-1300d6cd9a05"
NC_042493.1	RepeatMasker	DNA	30840384	30840782	643	-	.	ID="DNA-TTAA-1_AP";Tend="423";Tstart="14";shortTE="F";uid="2082ac85-a402-47d4-b74b-d27a3a184d87"
NC_042493.1	RepeatMasker	DNA/Kolobok-E	32882892	32883077	447	-	.	ID="RND-5_FAMILY-751";Tend="713";Tstart="530";shortTE="F";uid="df9602e3-f761-4efa-ac66-efd2854cd05c"
NC_042493.1	RepeatMasker	DNA	69905114	69905354	630	-	.	ID="dna-ttaa-1_ap";Tend="423";Tstart="217";shortTE="F";uid="9995f587-e1ae-4790-9765-cb29f8206325"
NC_042493.1	RepeatMasker	DNA	118917785	118917890	467	-	.	ID="RND-6_FAMILY-9347";Tend="1194";Tstart="1094";shortTE="F";uid="4b7ba7bf-2c82-4b2d-b637-71e695be8021"
NC_042493.1	RepeatMasker	LTR/Pao	130252274	130253041	1526	-	.	ID="BEL4-I_AP";Tend="5691";Tstart="4920";shortTE="F";uid="95a3a966-3ed9-48ae-8018-7cb7af2d89a8"
NC_042493.1	RepeatMasker	DNA/hAT?	61514832	61514981	482	-	.	ID="RND-5_FAMILY-3458";Tend="1135";Tstart="975";shortTE="F";uid="13eed1d3-2121-4c71-966a-1f13db67f91b"
NC_042493.1	RepeatMasker	Retroposon?	85204178	85205161	1681	-	.	ID="RND-5_FAMILY-3709";Tend="1981";Tstart="982";shortTE="F";uid="23c112a0-e441-41bb-978d-482ba9ef11ce"
NC_042493.1	RepeatMasker	Unknown	30416523	30416841	811	-	.	ID="RND-1_FAMILY-462";Tend="1808";Tstart="1490";shortTE="F";uid="38c4ebec-61ac-483e-a03e-0b9f30670260"
NC_042493.1	RepeatMasker	DNA	69392680	69393034	582	-	.	ID="RND-5_FAMILY-11413";Tend="1070";Tstart="701";shortTE="F";uid="f30bf031-6c3a-4d80-90c4-8c5cd227e1a6"
NC_042493.1	RepeatMasker	DNA/hAT-Tip100	76747637	76747838	1534	-	.	ID="RND-6_FAMILY-3698";Tend="837";Tstart="647";shortTE="F";uid="4d0a538e-4f2a-45ba-b812-c650ea9c6373"
NC_042493.1	RepeatMasker	DNA/Kolobok-E	88990286	88990578	795	-	.	ID="RND-5_FAMILY-751";Tend="774";Tstart="461";shortTE="F";uid="8bb7e3d7-35b8-4df2-b363-10329bb822ff"
NC_042493.1	RepeatMasker	RC/Helitron	78748857	78749262	2471	-	.	ID="RND-6_FAMILY-2807";Tend="1574";Tstart="1149";shortTE="F";uid="332a3289-f306-488c-afcb-07c0505d3d90"
NC_042493.1	RepeatMasker	DNA/TcMar-m44?	74705743	74705918	1458	-	.	ID="DNA4-9_AP";Tend="176";Tstart="1";shortTE="F";uid="71a5bd68-4bc9-40c0-8d39-41a4f5d9b507"
NC_042493.1	RepeatMasker	DNA/Ginger	98000974	98001095	488	-	.	ID="RND-6_FAMILY-2771";Tend="1685";Tstart="1565";shortTE="F";uid="d0333e6b-5d05-435e-8a70-8a01fa06305a"
NC_042493.1	RepeatMasker	Unknown	96003707	96003902	555	-	.	ID="RND-6_FAMILY-18254";TEgroup="ctg_1%7CRND-6_FAMILY-18254%7C4";Tend="838";Tstart="573";shortTE="F";uid="44eeb1c0-91cd-4d6f-9954-43fb73c8dfbb"
NC_042493.1	RepeatMasker	DNA/Ginger-1	92619336	92619467	474	-	.	ID="RND-6_FAMILY-9672";Tend="2331";Tstart="2181";shortTE="F";uid="077264d0-9b55-4f31-a79f-189cabeaf3b4"
NC_042493.1	RepeatMasker	Unknown	52818032	52818379	1972	-	.	ID="RND-1_FAMILY-58";Tend="1322";Tstart="967";shortTE="F";uid="017f48f9-99ed-4547-bf45-0f0daecf8d96"
NC_042493.1	RepeatMasker	Unknown	59841376	59841613	1305	-	.	ID="RND-6_FAMILY-10174";Tend="1335";Tstart="1072";shortTE="F";uid="0419a028-111c-41c7-93ad-8660547d553e"
NC_042493.1	RepeatMasker	DNA/TcMar-m44	56357768	56358279	2275	-	.	ID="RND-4_FAMILY-1899";Tend="1462";Tstart="956";shortTE="F";uid="0355a655-33fb-46da-83a0-3cc80cfb515c"
NC_042493.1	RepeatMasker	DNA/Kolobok-E	68469699	68470076	2028	-	.	ID="RND-1_FAMILY-472";Tend="985";Tstart="641";shortTE="F";uid="2413f4da-292d-4b87-a48b-9759b5766b57"
NC_042493.1	RepeatMasker	DNA/hAT-Tip100	42786360	42786965	4054	-	.	ID="RND-5_FAMILY-2199";Tend="1632";Tstart="1076";shortTE="F";uid="5611a7d4-05d3-442a-8058-177d954801ec"
NC_042493.1	RepeatMasker	DNA	64256158	64256488	2203	-	.	ID="DNA8-38_AP";Tend="447";Tstart="119";shortTE="F";uid="a1a2de2d-7868-459b-a582-2b9eab98c488"
NC_042493.1	RepeatMasker	Retroposon?	23709702	23709949	539	-	.	ID="RND-5_FAMILY-2659";Tend="631";Tstart="372";shortTE="F";uid="87e3d97f-dba2-4351-a5b4-8143807b09ff"
NC_042493.1	RepeatMasker	DNA/TcMar-m44	14215815	14215972	517	-	.	ID="RND-4_FAMILY-1899";Tend="1398";Tstart="1219";shortTE="F";uid="93d12af2-e294-4709-a2c5-ed4851a33efa"
NC_042493.1	RepeatMasker	LINE/L2	42706298	42707227	4308	-	.	ID="RND-6_FAMILY-3021";Tend="1325";Tstart="429";shortTE="F";uid="2d96ade1-5298-44f2-bcd7-93d94ad7a0e0"
NC_042493.1	RepeatMasker	DNA/hAT	120728938	120729960	8119	-	.	ID="DNA8-112_AP";Tend="1022";Tstart="1";shortTE="F";uid="e4fe40d6-21ab-4496-bad7-219026e2f8f5"
NC_042493.1	RepeatMasker	DNA	43338633	43338769	904	-	.	ID="dna3-1_ap";Tend="126";Tstart="23";shortTE="F";uid="60397e8c-d478-434f-8b63-e8309415375c"
NC_042493.1	RepeatMasker	Unknown	109406484	109407009	3625	-	.	ID="RND-6_FAMILY-70476";Tend="1323";Tstart="801";shortTE="F";uid="4c4b1e33-becf-4e77-ad27-188ea23b20c7"
NC_042493.1	RepeatMasker	LINE/L2	79802477	79802911	1326	-	.	ID="RND-6_FAMILY-1656";Tend="1469";Tstart="1012";shortTE="F";uid="e0416d21-0960-45b6-bc16-748d5f770dd9"
NC_042493.1	RepeatMasker	Unknown	76559661	76559938	1459	-	.	ID="RND-1_FAMILY-185";Tend="1233";Tstart="958";shortTE="F";uid="da01727c-7c83-4ec5-971a-2e7323aaf635"
NC_042493.1	RepeatMasker	DNA/Kolobok-E	112853186	112853330	531	-	.	ID="RND-1_FAMILY-300";Tend="859";Tstart="711";shortTE="F";uid="544fb254-82af-44af-8aca-27a1abe4b7e9"
NC_042493.1	RepeatMasker	DNA/hAT	107127183	107127543	2976	-	.	ID="DNA8-53_AP";Tend="374";Tstart="1";shortTE="F";uid="c3bac6c5-1b91-41af-b891-c03f96d40eef"
NC_042493.1	RepeatMasker	DNA/Kolobok-E	23120499	23121074	4553	-	.	ID="RND-1_FAMILY-130";Tend="586";Tstart="1";shortTE="F";uid="a49f1b3d-134c-43aa-8906-959cf4e52a3a"
NC_042493.1	RepeatMasker	Unknown	52397579	52397988	1735	-	.	ID="RND-1_FAMILY-409";Tend="1549";Tstart="1129";shortTE="F";uid="57d6a2b9-0a00-41ef-9d7e-f50209394f7e"
NC_042493.1	RepeatMasker	Retroposon?	107484231	107484417	553	-	.	ID="RND-6_FAMILY-12093";Tend="842";Tstart="655";shortTE="F";uid="642c9486-cb2b-4493-93a0-a905e67af4d5"
NC_042493.1	RepeatMasker	DNA/Ginger-1	112969222	112969399	1110	-	.	ID="RND-6_FAMILY-3871";Tend="1082";Tstart="907";shortTE="F";uid="38c92940-9f30-4cea-9b72-e8c5304d6e4c"
NC_042493.1	RepeatMasker	DNA/hAT-Tip100	36926615	36926748	644	-	.	ID="RND-6_FAMILY-2896";Tend="1562";Tstart="1425";shortTE="F";uid="2fe552b8-ec62-474e-bf4f-b38868b72c75"
NC_042493.1	RepeatMasker	DNA/MULE-MuDR	1477964	1479870	4145	-	.	ID="MUDR-1X_AP";TEgroup="ctg_1%7CMUDR-1X_AP%7C1";Tend="2609";Tstart="627";shortTE="F";uid="0c5a859c-6b4b-4686-bd29-43edf1d8e3c0"
NC_042493.1	RepeatMasker	DNA/hAT	105418145	105418924	5144	-	.	ID="RND-6_FAMILY-21055";Tend="1732";Tstart="941";shortTE="F";uid="b721bed9-b3e1-4157-a33e-43af8403e351"
NC_042493.1	RepeatMasker	Retroposon?	80082070	80082603	2709	-	.	ID="RND-6_FAMILY-7552";Tend="2646";Tstart="2077";shortTE="F";uid="708953e5-584b-401e-93d9-ecb00bce559b"
NC_042493.1	RepeatMasker	DNA/Ginger	11514578	11515152	3021	-	.	ID="RND-6_FAMILY-2771";Tend="1654";Tstart="1052";shortTE="F";uid="7f8e6b68-7c95-4ef1-bbfd-bc8b066062c9"
NC_042493.1	RepeatMasker	DNA/hAT-Tip100	81957080	81957449	1849	-	.	ID="dna8-106_ap";Tend="949";Tstart="426";shortTE="F";uid="db0ac201-51d3-4faf-9ea5-74dbb4fbfcef"
NC_042493.1	RepeatMasker	DNA/Kolobok-E	72280058	72280813	486	-	.	ID="RND-5_FAMILY-3924";Tend="2762";Tstart="2036";shortTE="F";uid="5a8f11cf-3c0c-47b2-aeab-342fe190691d"
NC_042493.1	RepeatMasker	RC/Helitron	14767704	14768033	2371	-	.	ID="RND-6_FAMILY-3340";Tend="840";Tstart="521";shortTE="F";uid="d1ff7926-456a-4a95-967e-f9bfb9129c9b"
NC_042493.1	RepeatMasker	LTR/Gypsy	6663967	6664171	431	-	.	ID="RND-6_FAMILY-12356";Tend="1241";Tstart="1058";shortTE="F";uid="fcdcc2a2-97ff-46cd-98db-2e339f34679f"
NC_042493.1	RepeatMasker	Unknown	94065753	94066172	411	-	.	ID="RND-6_FAMILY-15943";Tend="1522";Tstart="1146";shortTE="F";uid="1367f00d-100f-4415-bbd5-15467317541a"
NC_042493.1	RepeatMasker	LINE/CR1	12555574	12556369	1296	-	.	ID="RND-6_FAMILY-285";Tend="1368";Tstart="629";shortTE="F";uid="533b6e20-5819-4d04-a3f5-c96131bec75d"
NC_042493.1	RepeatMasker	Unknown	23422243	23422385	966	-	.	ID="RND-1_FAMILY-307";Tend="1333";Tstart="1191";shortTE="F";uid="a18a781d-70dd-4a49-973a-a348eeb720b1"
NC_042493.1	RepeatMasker	LINE/RTE-BovB	17625372	17625661	427	-	.	ID="RTE-4_LMI";Tend="3147";Tstart="2860";shortTE="F";uid="8c16338b-9387-4f5c-8e7f-59d90ac38e0f"
NC_042493.1	RepeatMasker	Unknown	22539748	22540147	1916	-	.	ID="RND-6_FAMILY-17568";Tend="1379";Tstart="984";shortTE="F";uid="60442ff0-1dbd-4366-9dc4-60d516852121"
NC_042493.1	RepeatMasker	Unknown	118987671	118988282	2469	-	.	ID="RND-6_FAMILY-7902";Tend="1115";Tstart="432";shortTE="F";uid="46cd1684-07e8-40cc-9684-118f21d00681"
NC_042493.1	RepeatMasker	DNA/Ginger	58480181	58480313	512	-	.	ID="RND-6_FAMILY-2771";Tend="1723";Tstart="1595";shortTE="F";uid="dcc0d52a-7437-44b3-acda-deb3782fc685"
NC_042493.1	RepeatMasker	LINE/I	73456160	73456268	438	-	.	ID="RND-6_FAMILY-3068";Tend="1089";Tstart="981";shortTE="F";uid="f26235dc-c2d0-4385-abb8-d4f215657dff"
NC_042493.1	RepeatMasker	Unknown	104728364	104728634	1286	-	.	ID="RND-6_FAMILY-3039";Tend="1246";Tstart="972";shortTE="F";uid="4dacde45-7a25-4457-908b-57dcd576826f"
NC_042493.1	RepeatMasker	DNA/hAT-hAT19	27756878	27757083	1136	-	.	ID="RND-6_FAMILY-4841";Tend="1218";Tstart="1020";shortTE="F";uid="58685e9f-47f2-4c42-827a-4aa690abfb2d"
NC_042493.1	RepeatMasker	Unknown	15049279	15049556	583	-	.	ID="RND-6_FAMILY-31583";Tend="790";Tstart="528";shortTE="F";uid="fe289bd3-e2a6-4b17-b05f-7c4f24ac90b4"
NC_042493.1	RepeatMasker	Unknown	106064561	106064711	924	-	.	ID="RND-1_FAMILY-185";Tend="1151";Tstart="959";shortTE="F";uid="08d90e41-2b11-4d5c-8cdf-8b5ba01ca636"
NC_042493.1	RepeatMasker	Unknown	86046646	86046900	689	-	.	ID="RND-6_FAMILY-5897";Tend="289";Tstart="53";shortTE="F";uid="98e75afb-ea81-44b8-ac6b-245213227cab"
NC_042493.1	RepeatMasker	Retroposon?	16341010	16341453	822	-	.	ID="RND-5_FAMILY-306";Tend="702";Tstart="301";shortTE="F";uid="d803dd9f-401d-4e6d-a7eb-ae420339a0eb"
NC_042493.1	RepeatMasker	DNA/Ginger-1	65356991	65357823	2665	-	.	ID="RND-5_FAMILY-7031";Tend="1684";Tstart="824";shortTE="F";uid="70432d6c-2257-4b53-9728-db9090400997"
NC_042493.1	RepeatMasker	Unknown	71430658	71430921	593	-	.	ID="RND-5_FAMILY-5386";Tend="1281";Tstart="1003";shortTE="F";uid="53612d14-7307-4762-8fa6-0c0cec5f0539"
NC_042493.1	RepeatMasker	DNA/Ginger-1	118886779	118887355	2200	-	.	ID="RND-6_FAMILY-20286";Tend="1866";Tstart="1271";shortTE="F";uid="0a5c0fda-4eb1-48a5-be5c-7f6ef19a14a1"
NC_042493.1	RepeatMasker	RC/Helitron	91497719	91497900	731	-	.	ID="RND-6_FAMILY-4171";Tend="655";Tstart="499";shortTE="F";uid="0195a9d0-2efb-4466-9cff-56f000df5f1e"
NC_042493.1	RepeatMasker	Unknown	8559165	8559669	2338	-	.	ID="RND-6_FAMILY-11355";Tend="1410";Tstart="922";shortTE="F";uid="3744176d-711f-4bf4-bbe2-27c6b542fe9c"
NC_042493.1	RepeatMasker	DNA/hAT-Ac	94404864	94405438	3972	-	.	ID="DNA8-56_AP";Tend="585";Tstart="1";shortTE="F";uid="abe43a8b-3ceb-4d17-89e5-bbcdc0be176c"
NC_042493.1	RepeatMasker	DNA	80341040	80341159	418	-	.	ID="RND-6_FAMILY-14385";Tend="975";Tstart="860";shortTE="F";uid="54a1f9ba-49d4-4aa2-a280-807723917a75"
NC_042493.1	RepeatMasker	DNA/hAT-hAT19	122951878	122952011	543	-	.	ID="RND-6_FAMILY-10363";Tend="821";Tstart="690";shortTE="F";uid="d26490a0-9179-48ee-b898-961dc500f5ec"
NC_042493.1	RepeatMasker	DNA	95934152	95934583	1428	-	.	ID="RND-5_FAMILY-1529";Tend="1539";Tstart="1042";shortTE="F";uid="9d279a98-0f89-420a-ae31-8876d7bfa062"
NC_042493.1	RepeatMasker	Unknown	112886834	112887058	1234	-	.	ID="RND-5_FAMILY-6288";Tend="194";Tstart="1";shortTE="F";uid="69d343b7-f02e-4e15-a545-9137d49f3814"
NC_042493.1	RepeatMasker	DNA/hAT-Tip100	67823769	67824413	4306	-	.	ID="RND-6_FAMILY-1170";Tend="1603";Tstart="936";shortTE="F";uid="87126632-a0f7-4bde-bf6f-5cca6d6a6d23"
NC_042493.1	RepeatMasker	DNA/hAT-Ac	124638260	124638627	3154	-	.	ID="dna8-11_ap";Tend="469";Tstart="108";shortTE="F";uid="85041355-6cee-42bc-a490-2f1367581b47"
NC_042493.1	RepeatMasker	DNA/Kolobok-E	72740149	72740492	548	-	.	ID="koloboke-2_ap";Tend="1815";Tstart="1130";shortTE="F";uid="1b3a756e-bf03-40d9-ac2b-45336640d1ca"
NC_042493.1	RepeatMasker	Retroposon?	98826154	98826375	507	-	.	ID="RND-6_FAMILY-14514";Tend="1044";Tstart="830";shortTE="F";uid="becdbabd-62cc-4be1-b599-e445a1734ee6"
NC_042493.1	RepeatMasker	DNA/Ginger	19507999	19508166	1232	-	.	ID="RND-6_FAMILY-2771";Tend="2503";Tstart="2338";shortTE="F";uid="f8350250-92c4-4bff-9122-58dcc92e23dc"
NC_042493.1	RepeatMasker	DNA/Kolobok-E	71556839	71557199	1898	-	.	ID="RND-5_FAMILY-5933";Tend="1101";Tstart="748";shortTE="F";uid="1664352a-bfab-4558-ab5f-b7390ce00b39"
NC_042493.1	RepeatMasker	DNA	1279810	1279950	549	-	.	ID="TTAA2D_AP";Tend="430";Tstart="290";shortTE="F";uid="abf08be9-2810-42d0-b54e-3bbc948c0b2a"
NC_042493.1	RepeatMasker	Retroposon?	114716622	114716992	696	-	.	ID="RND-5_FAMILY-7341";Tend="1921";Tstart="1174";shortTE="F";uid="7e4bd45d-5ebe-4142-9dd8-ec474c3b5382"
NC_042493.1	RepeatMasker	DNA/hAT-Tip100	130576489	130576664	776	-	.	ID="RND-6_FAMILY-5259";Tend="1715";Tstart="1539";shortTE="F";uid="79f96de8-f558-4efe-b6ba-1362879f6282"
NC_042493.1	RepeatMasker	DNA/hAT-Tip100	130301615	130301730	524	-	.	ID="rnd-6_family-7551";Tend="1154";Tstart="1062";shortTE="F";uid="fdc0ec03-fb3c-41a0-8741-0f173f11a2c5"
NC_042493.1	RepeatMasker	DNA/hAT-Tip100	119835526	119836755	9115	-	.	ID="RND-1_FAMILY-77";Tend="2099";Tstart="879";shortTE="F";uid="5450d9ed-3cf7-40f3-9fad-d4f338ae909c"
NC_042493.1	RepeatMasker	Unknown	116818744	116819176	2902	-	.	ID="RND-1_FAMILY-303";Tend="1046";Tstart="652";shortTE="F";uid="a13293d0-9e38-4fe1-8a94-01d5b5e0b413"
NC_042493.1	RepeatMasker	DNA/Kolobok-E	106494880	106497427	15884	-	.	ID="RND-6_FAMILY-923";Tend="2636";Tstart="269";shortTE="F";uid="ae905277-c29d-41a8-83c8-305415554f69"
NC_042493.1	RepeatMasker	LINE/I-Jockey	10673328	10673675	1796	-	.	ID="RND-6_FAMILY-14025";Tend="1207";Tstart="867";shortTE="F";uid="c1c24543-3e2e-43c1-8971-9ea76d67a7ab"
NC_042493.1	RepeatMasker	DNA/Sola-1	19227953	19228264	2674	-	.	ID="SOLA1-8_AP";Tend="312";Tstart="1";shortTE="F";uid="a93d4f6b-bdfe-4f92-b592-1ccd0dc12f4d"
NC_042493.1	RepeatMasker	DNA/hAT-hAT19	120504919	120505121	663	-	.	ID="HAT-N2_AP";Tend="234";Tstart="20";shortTE="F";uid="b3b767a4-f2b5-439b-979c-25d661e71851"
NC_042493.1	RepeatMasker	DNA	100903186	100903320	514	-	.	ID="RND-6_FAMILY-5647";Tend="971";Tstart="843";shortTE="F";uid="535e0978-b9a6-4721-96d0-dbae95e81d62"
NC_042493.1	RepeatMasker	DNA/hAT-Tip100	104162240	104162354	615	-	.	ID="RND-6_FAMILY-9112";Tend="1017";Tstart="558";shortTE="F";uid="ce7d23bf-73cf-41e6-9092-22c68c96c9ab"
NC_042493.1	RepeatMasker	DNA/hAT-Tip100	94412181	94412543	2150	-	.	ID="RND-1_FAMILY-187";Tend="1323";Tstart="958";shortTE="F";uid="8c1f50c4-9957-4f67-bece-00bff87c3b40"
NC_042493.1	RepeatMasker	Retroposon?	121618663	121619336	4679	-	.	ID="RND-6_FAMILY-7552";Tend="2563";Tstart="1909";shortTE="F";uid="37d55e2e-86a2-4fc4-b51a-01172e41ef7f"
NC_042493.1	RepeatMasker	DNA	37858210	37858507	2172	-	.	ID="RND-1_FAMILY-464";Tend="1410";Tstart="1110";shortTE="F";uid="62bba9be-f336-4ea1-a05f-4fa432b5b224"
NC_042493.1	RepeatMasker	DNA/Ginger-1	62827144	62827475	734	-	.	ID="RND-6_FAMILY-1559";Tend="1420";Tstart="1098";shortTE="F";uid="2499eb2b-4a06-4191-a0cd-2072791ff2ac"
NC_042493.1	RepeatMasker	DNA/Ginger-1	97062668	97062866	956	-	.	ID="RND-6_FAMILY-21700";Tend="1408";Tstart="1198";shortTE="F";uid="72079647-7366-480f-b446-48fcf9bbb0c6"
NC_042493.1	RepeatMasker	DNA/hAT-hAT19	111566349	111566691	2117	-	.	ID="DNA8-64_AP";Tend="376";Tstart="1";shortTE="F";uid="84262282-8f8f-4a70-9c64-84a8f7d7dd19"
NC_042493.1	RepeatMasker	DNA/Sola-1	118712916	118713164	985	-	.	ID="RND-6_FAMILY-21979";Tend="835";Tstart="646";shortTE="F";uid="3d9ca509-d7de-4290-aa2c-60e6a984c8c3"
NC_042493.1	RepeatMasker	Unknown	106575332	106576116	6027	-	.	ID="RND-6_FAMILY-8050";Tend="1695";Tstart="887";shortTE="F";uid="47475f62-d7b7-4f13-b200-916d9ba23bc7"
NC_042493.1	RepeatMasker	Unknown	19520422	19520884	3827	-	.	ID="RND-1_FAMILY-230";Tend="955";Tstart="504";shortTE="F";uid="64f7b003-bfab-4b73-a804-b1fa4bf62c8d"
NC_042493.1	RepeatMasker	LINE/R1	105912078	105912781	5480	-	.	ID="RND-6_FAMILY-1436";Tend="1719";Tstart="1014";shortTE="F";uid="1c66c90e-e2dc-4565-b9cc-df2966b98939"
NC_042493.1	RepeatMasker	DNA/hAT-hAT19	101365453	101365722	524	-	.	ID="RND-6_FAMILY-606";Tend="1507";Tstart="1224";shortTE="F";uid="fd8c0a53-c246-477a-9064-edd38480c144"
NC_042493.1	RepeatMasker	DNA/Ginger-1	15979114	15979533	961	-	.	ID="RND-6_FAMILY-954";Tend="1297";Tstart="846";shortTE="F";uid="7ba9c8c2-8360-410b-9521-3e86e924be89"
NC_042493.1	RepeatMasker	Unknown	32763424	32764372	7245	-	.	ID="RND-5_FAMILY-8251";Tend="1520";Tstart="597";shortTE="F";uid="350bf27d-f945-47f2-ac14-34268ec075d9"
NC_042493.1	RepeatMasker	DNA/hAT-Tip100	101075252	101075748	3670	-	.	ID="RND-6_FAMILY-6916";Tend="1695";Tstart="1221";shortTE="F";uid="ce895159-b84b-4f2a-be00-6c931dc55270"
NC_042493.1	RepeatMasker	DNA/Sola-1	13521457	13521588	809	-	.	ID="RND-6_FAMILY-978";Tend="977";Tstart="845";shortTE="F";uid="86bd9a70-8d67-4800-8bab-74e5e92cffab"
NC_042493.1	RepeatMasker	LINE/CR1	66354464	66354937	469	-	.	ID="RND-6_FAMILY-2679";Tend="938";Tstart="481";shortTE="F";uid="96b93db1-29bb-4aca-a007-907dfb9d69aa"
NC_042493.1	RepeatMasker	DNA	104594537	104594833	2005	-	.	ID="RND-6_FAMILY-4903";Tend="1050";Tstart="720";shortTE="F";uid="99ed220f-4297-428f-a2cb-00298f97e609"
NC_042493.1	RepeatMasker	DNA/Kolobok-E	56102874	56103619	577	-	.	ID="RND-6_FAMILY-829";Tend="1518";Tstart="813";shortTE="F";uid="b30ed6b6-9e43-4a94-9153-1a338f026c40"
NC_042493.1	RepeatMasker	DNA/hAT-Tip100	19129570	19130860	7997	-	.	ID="rnd-1_family-139";Tend="2419";Tstart="199";shortTE="F";uid="e7424dcf-38d0-4eb6-93df-2788724a6783"
NC_042493.1	RepeatMasker	Retroposon?	47592755	47593106	1075	-	.	ID="RND-6_FAMILY-4286";Tend="761";Tstart="397";shortTE="F";uid="73c228ef-55ed-4334-b832-c27723a17f82"
NC_042493.1	RepeatMasker	DNA/hAT-Tip100	130933491	130933860	2665	-	.	ID="RND-1_FAMILY-228";Tend="1259";Tstart="863";shortTE="F";uid="5eef7adb-e23a-4c32-8b9e-06cd65f0d907"
NC_042493.1	RepeatMasker	DNA/hAT-Tip100	114317616	114317789	1290	-	.	ID="DNA8-16_AP";Tend="177";Tstart="1";shortTE="F";uid="f9f2deb7-a83d-48c0-bbbc-d7a280b5b9b0"
NC_042493.1	RepeatMasker	DNA/Ginger-1	102339184	102339727	2766	-	.	ID="RND-6_FAMILY-14973";Tend="1487";Tstart="941";shortTE="F";uid="1932e4f1-4733-4c57-b5ae-3d32b9144b0c"
NC_042493.1	RepeatMasker	DNA/hAT	99204625	99204961	2544	-	.	ID="RND-4_FAMILY-1191";Tend="1537";Tstart="1223";shortTE="F";uid="84edeb1f-6ca6-4c8b-8119-7ee960bfd274"
NC_042493.1	RepeatMasker	DNA	114618942	114620093	5285	-	.	ID="RND-6_FAMILY-857";Tend="1636";Tstart="442";shortTE="F";uid="644e34e8-3b9a-4c0c-806d-38105e4f80d1"
NC_042493.1	RepeatMasker	DNA	101663462	101663697	1964	-	.	ID="DNA8-2_AP";Tend="236";Tstart="1";shortTE="F";uid="68def01e-524c-4178-bbef-0af217ca04cf"
NC_042493.1	RepeatMasker	DNA	130800370	130800735	717	-	.	ID="RND-6_FAMILY-5647";Tend="712";Tstart="364";shortTE="F";uid="8f382479-219d-4d25-9a6f-04eb268076b6"
NC_042493.1	RepeatMasker	DNA/hAT	112486205	112486407	536	-	.	ID="RND-5_FAMILY-8723";Tend="1083";Tstart="887";shortTE="F";uid="dee64328-0136-4e19-b4bc-6a01edabc4ec"
NC_042493.1	RepeatMasker	DNA/hAT-hAT19	103295113	103295530	2782	-	.	ID="HAT-N13_AP";Tend="626";Tstart="218";shortTE="F";uid="1b1287b5-fb4c-4a54-9394-31409021df60"
NC_042493.1	RepeatMasker	DNA	103702398	103702506	746	-	.	ID="DNA8-9_AP";Tend="354";Tstart="242";shortTE="F";uid="cceb013d-d930-4de6-b6f6-18fdd4e0aaef"
NC_042493.1	RepeatMasker	DNA/Kolobok-E	101410796	101410903	401	-	.	ID="KOLOBOKE-3_AP";Tend="7498";Tstart="7388";shortTE="F";uid="4cffa6e4-a102-4738-83a5-c3064a55bcc9"
NC_042493.1	RepeatMasker	DNA	114030036	114030216	604	-	.	ID="RND-5_FAMILY-3376";Tend="1479";Tstart="1258";shortTE="F";uid="86a46143-34cd-43e2-85e6-a29f8d0356e5"
NC_042493.1	RepeatMasker	DNA/hAT-Tip100	21421795	21421974	1325	-	.	ID="DNA8-16_AP";Tend="177";Tstart="1";shortTE="F";uid="2a54be94-476f-44cc-ade6-b05886ba386f"
NC_042493.1	RepeatMasker	Retroposon?	101573248	101573831	2167	-	.	ID="RND-6_FAMILY-544";Tend="1956";Tstart="1447";shortTE="F";uid="15c0f9d4-4faa-43c4-9486-c0e7c7486e37"
NC_042493.1	RepeatMasker	Unknown	105479000	105479143	459	-	.	ID="RND-1_FAMILY-181";Tend="1670";Tstart="1541";shortTE="F";uid="db6ef187-98b9-44f5-8170-491312da6396"
NC_042493.1	RepeatMasker	DNA/hAT-Tip100	92342943	92343050	514	-	.	ID="RND-1_FAMILY-202";Tend="1235";Tstart="1127";shortTE="F";uid="6dbaa352-52db-40b5-8487-301a53852d98"
NC_042493.1	RepeatMasker	Unknown	60815193	60815298	407	-	.	ID="RND-5_FAMILY-5924";Tend="751";Tstart="632";shortTE="F";uid="125c12f5-ad7a-4de8-af06-f4b936a873f5"
NC_042493.1	RepeatMasker	DNA/Kolobok-E	115274280	115274459	759	-	.	ID="RND-6_FAMILY-49075";Tend="553";Tstart="386";shortTE="F";uid="938f40de-4235-4e4e-b450-50829ba0c9de"
NC_042493.1	RepeatMasker	Unknown	14938319	14939068	6131	-	.	ID="RND-6_FAMILY-21013";Tend="970";Tstart="198";shortTE="F";uid="b04c8e69-b0ea-4af7-bbeb-cea86692b039"
NC_042493.1	RepeatMasker	DNA/Ginger-1	36598493	36600269	12530	-	.	ID="rnd-6_family-22402";Tend="2627";Tstart="871";shortTE="F";uid="eb4764a5-c956-4731-bac5-bf1d7de16009"
NC_042493.1	RepeatMasker	DNA/MULE-MuDR	76433250	76433370	761	-	.	ID="RND-5_FAMILY-7271";Tend="789";Tstart="673";shortTE="F";uid="8dd77459-f992-4f16-9264-2fcbb7e31b3b"
NC_042493.1	RepeatMasker	DNA/hAT-Ac	69546975	69547236	918	-	.	ID="DNA8-93_AP";Tend="418";Tstart="156";shortTE="F";uid="ddd226d1-846e-4b9f-a747-bffcc887bdbf"
NC_042493.1	RepeatMasker	DNA/hAT-Ac	99607639	99607814	539	-	.	ID="RND-5_FAMILY-2812";Tend="952";Tstart="779";shortTE="F";uid="7d794e48-cd5b-487d-9e9e-58cdf2b0320b"
NC_042493.1	RepeatMasker	DNA/hAT-Tip100	10630782	10630925	724	-	.	ID="DNA8-63_AP";Tend="168";Tstart="1";shortTE="F";uid="db3cdd21-e08d-4d54-aa7f-59d33fefe586"
NC_042493.1	RepeatMasker	Retroposon?	75700617	75700892	1223	-	.	ID="RND-5_FAMILY-19";Tend="573";Tstart="338";shortTE="F";uid="d2602544-a48f-4a25-b0d2-4622573774a6"
NC_042493.1	RepeatMasker	DNA	101621546	101621744	770	-	.	ID="RND-5_FAMILY-3376";Tend="1468";Tstart="1283";shortTE="F";uid="46505252-0c94-4739-989c-04d497573b34"
NC_042493.1	RepeatMasker	DNA	51977099	51977469	1901	-	.	ID="RND-5_FAMILY-3376";Tend="1472";Tstart="1110";shortTE="F";uid="80dc3fa8-676a-47d9-b173-45f75a329482"
NC_042493.1	RepeatMasker	RC/Helitron	71867648	71867920	837	-	.	ID="RND-4_FAMILY-831";Tend="1488";Tstart="1230";shortTE="F";uid="b1812581-327d-4abe-b2d9-e9aacaec8a1f"
NC_042493.1	RepeatMasker	DNA/Ginger-1	74780032	74780222	3098	-	.	ID="rnd-6_family-20286";Tend="2450";Tstart="974";shortTE="F";uid="c721fbe9-ba09-4cc8-9e95-3c1191aa15c7"
NC_042493.1	RepeatMasker	DNA	48138711	48138863	763	-	.	ID="RND-5_FAMILY-2119";Tend="1081";Tstart="932";shortTE="F";uid="d4a5946d-29b0-4bfe-8196-24f4a7860190"
NC_042493.1	RepeatMasker	DNA	58374413	58374594	919	-	.	ID="dnax-2_ap";Tend="294";Tstart="112";shortTE="F";uid="8cdd5bcf-6ec6-4736-8b8c-484d4b19bfdb"
NC_042493.1	RepeatMasker	DNA/hAT-Tip100	97894443	97895308	1531	-	.	ID="rnd-5_family-2218";Tend="1853";Tstart="1040";shortTE="F";uid="b5fd60f3-022a-4910-8c88-0b3da38d8e86"
NC_042493.1	RepeatMasker	DNA/Ginger-1	59622297	59622804	946	-	.	ID="RND-6_FAMILY-20286";Tend="1920";Tstart="1404";shortTE="F";uid="9f78bc1e-1419-4617-9afc-6367092a02e8"
NC_042493.1	RepeatMasker	Retroposon?	36469627	36469896	884	-	.	ID="RND-6_FAMILY-2390";Tend="2603";Tstart="2344";shortTE="F";uid="b0a3e242-2850-4aff-a883-4338f8cd22b3"
NC_042493.1	RepeatMasker	DNA/P	44515155	44515408	1340	-	.	ID="DNA8-26_AP";Tend="260";Tstart="2";shortTE="F";uid="1892f97d-8e1a-45a1-a3d7-10ec5628093c"
NC_042493.1	RepeatMasker	DNA/Ginger-1	31327688	31327830	653	-	.	ID="RND-5_FAMILY-7009";Tend="1422";Tstart="1287";shortTE="F";uid="fef4dbac-b2e6-4b85-8de3-0b657eb2ebe8"
NC_042493.1	RepeatMasker	Unknown	26178655	26178795	728	-	.	ID="RND-1_FAMILY-387";Tend="1433";Tstart="1298";shortTE="F";uid="cfe419a8-1219-4451-b2ba-d29d19608662"
NC_042493.1	RepeatMasker	Retroposon?	2141417	2141579	751	-	.	ID="RND-6_FAMILY-6254";Tend="664";Tstart="506";shortTE="F";uid="78295ce0-b550-4731-a237-af346cad658b"
NC_042493.1	RepeatMasker	DNA	20415026	20415281	1762	-	.	ID="TTAA2B_AP";Tend="425";Tstart="172";shortTE="F";uid="273e8aaf-7062-4616-bcb4-5808a9425597"
NC_042493.1	RepeatMasker	DNA/hAT-Ac	1045948	1046121	418	-	.	ID="DNA8-56_AP";Tend="528";Tstart="361";shortTE="F";uid="7814b6b1-8cdd-4c1f-b986-8baad2629318"
NC_042493.1	RepeatMasker	DNA	132384985	132385154	1146	-	.	ID="TTAA7_AP";Tend="162";Tstart="5";shortTE="F";uid="a6f3d227-0998-4b0f-b4d0-e7fe838a40dd"
NC_042493.1	RepeatMasker	Unknown	109930385	109930877	823	-	.	ID="RND-6_FAMILY-11957";Tend="780";Tstart="297";shortTE="F";uid="14eab79b-d429-4be2-94c9-e68908886bfd"
NC_042493.1	RepeatMasker	DNA	79027412	79027563	502	-	.	ID="ttaa3b_ap";Tend="273";Tstart="118";shortTE="F";uid="da7826e0-9b5f-4868-9f53-8de7533a9c3a"
NC_042493.1	RepeatMasker	DNA	7706556	7706831	1388	-	.	ID="RND-6_FAMILY-8931";Tend="1339";Tstart="1100";shortTE="F";uid="75d51a02-8f5b-4049-897e-89d9a05f4a63"
NC_042493.1	RepeatMasker	DNA	130926059	130926272	1795	-	.	ID="DNA8-59_AP";Tend="217";Tstart="1";shortTE="F";uid="eb9a810c-0868-4d43-8e63-c694509af613"
NC_042493.1	RepeatMasker	DNA/Kolobok-E	12433367	12433912	712	-	.	ID="RND-6_FAMILY-829";Tend="1226";Tstart="695";shortTE="F";uid="dfc81017-996e-43a1-9611-78269ab47819"
NC_042493.1	RepeatMasker	DNA/hAT-Ac	49257656	49257993	698	-	.	ID="RND-6_FAMILY-8704";Tend="1599";Tstart="1290";shortTE="F";uid="a0a804ff-e26b-41cd-85b2-b1eddf4c3e42"
NC_042493.1	RepeatMasker	DNA/hAT-hAT19	110549792	110550493	5327	-	.	ID="DNA8-97_AP";Tend="696";Tstart="1";shortTE="F";uid="ba1e474e-6f43-48a9-91f1-808ba1cb23d8"
NC_042493.1	RepeatMasker	Unknown	121038168	121038332	1025	-	.	ID="RND-6_FAMILY-5897";Tend="495";Tstart="333";shortTE="F";uid="3218e8da-17d9-47da-ac9f-814dd44e9bbe"
NC_042493.1	RepeatMasker	DNA/hAT-Tip100	120970096	120971203	5274	-	.	ID="RND-1_FAMILY-278";Tend="1780";Tstart="659";shortTE="F";uid="f4b413d4-f37c-4a22-829c-e132698a3e36"
NC_042493.1	RepeatMasker	RC/Helitron	74033885	74034082	699	-	.	ID="RND-1_FAMILY-6";Tend="1031";Tstart="928";shortTE="F";uid="af56cf9e-b850-46f1-845e-101de598859b"
NC_042493.1	RepeatMasker	DNA/hAT-Tip100	72284598	72284742	420	-	.	ID="RND-6_FAMILY-5584";Tend="736";Tstart="588";shortTE="F";uid="0793c202-b2fa-4740-8184-24896ccef51e"
NC_042493.1	RepeatMasker	DNA	89978924	89979313	944	-	.	ID="ttaa2c_ap";Tend="411";Tstart="39";shortTE="F";uid="bdc79af1-3b85-43e4-b523-b9d4fb497b29"
NC_042493.1	RepeatMasker	DNA/Kolobok-E	100088341	100088453	665	-	.	ID="RND-6_FAMILY-15442";Tend="2029";Tstart="1920";shortTE="F";uid="882608aa-c3e2-4b97-91a8-eccafb15c3da"
NC_042493.1	RepeatMasker	DNA/hAT-hAT19	100765938	100766467	3048	-	.	ID="HAT-N13_AP";Tend="626";Tstart="3";shortTE="F";uid="06f730b2-25c6-4330-bced-dccd3121317f"
NC_042493.1	RepeatMasker	DNA/Kolobok-E	9839016	9839639	4110	-	.	ID="RND-6_FAMILY-15442";Tend="2217";Tstart="1568";shortTE="F";uid="43b7d77c-535b-435c-94d8-306fea6e5c94"
NC_042493.1	RepeatMasker	Unknown	125728151	125728264	735	-	.	ID="RND-6_FAMILY-6959";Tend="1624";Tstart="1517";shortTE="F";uid="eed44605-418f-4a52-8482-65c4f27e95b1"
NC_042493.1	RepeatMasker	Unknown	63636321	63636652	2773	-	.	ID="RND-5_FAMILY-3574";Tend="1510";Tstart="1179";shortTE="F";uid="0f238f86-a8bc-4f4f-9eda-8915b303d326"
NC_042493.1	RepeatMasker	Unknown	87894371	87894835	882	-	.	ID="RND-6_FAMILY-1657";Tend="1351";Tstart="891";shortTE="F";uid="544ddc50-7c1c-4d2f-b0c2-a297c1ae3128"
NC_042493.1	RepeatMasker	DNA/hAT-hAT19	29130248	29130632	802	-	.	ID="RND-6_FAMILY-606";TEgroup="ctg_1%7CRND-6_FAMILY-606%7C1";Tend="1430";Tstart="910";shortTE="F";uid="5fdf5a43-436a-461d-b3b6-69d02bd1b721"
NC_042493.1	RepeatMasker	DNA/hAT	39262001	39262254	1020	-	.	ID="RND-5_FAMILY-2044";Tend="1248";Tstart="958";shortTE="F";uid="23240bb9-1f2f-4173-9259-4d6748b0a9b1"
NC_042493.1	RepeatMasker	DNA/hAT-hAT19	120233391	120233626	985	-	.	ID="DNA8-52B_AP";Tend="1100";Tstart="847";shortTE="F";uid="ed6dd6b6-d791-4e12-aa48-a981c7cd41fa"
NC_042493.1	RepeatMasker	Unknown	106967024	106967128	558	-	.	ID="RND-6_FAMILY-19092";Tend="383";Tstart="278";shortTE="F";uid="81efe74c-74e6-4614-be1d-4bc41cebb619"
NC_042493.1	RepeatMasker	DNA	103056563	103057189	2735	-	.	ID="RND-5_FAMILY-2241";TEgroup="ctg_1%7CRND-5_FAMILY-2241%7C4";Tend="1760";Tstart="833";shortTE="F";uid="824ddb4d-3f1d-4e0a-a79a-0b1969c0887f"
NC_042493.1	RepeatMasker	DNA/Ginger-1	51337099	51337615	3971	-	.	ID="RND-4_FAMILY-641";Tend="1471";Tstart="951";shortTE="F";uid="a7da81aa-5039-4a05-935f-5998805d5c4f"
NC_042493.1	RepeatMasker	DNA/hAT-Ac	66131865	66132167	1241	-	.	ID="RND-1_FAMILY-408";Tend="1036";Tstart="703";shortTE="F";uid="2a4f4ed5-ecc8-45bd-b797-905d5beb65a8"
NC_042493.1	RepeatMasker	Retroposon?	43018209	43018937	2371	-	.	ID="RND-5_FAMILY-1426";Tend="2161";Tstart="1410";shortTE="F";uid="92de92d9-313b-4079-8ae9-4c3a42e2ac03"
NC_042493.1	RepeatMasker	LINE/L2	22927175	22928517	5192	-	.	ID="RND-6_FAMILY-4577";TEgroup="ctg_1%7CRND-6_FAMILY-4577%7C2";Tend="1504";Tstart="543";shortTE="F";uid="d07989a1-b397-438a-afbf-4765b1db490a"
NC_042493.1	RepeatMasker	DNA/Ginger-1	31485422	31485591	700	-	.	ID="RND-6_FAMILY-3332";Tend="1304";Tstart="1140";shortTE="F";uid="870a98b4-9ea3-4e0a-9846-99c31b06fbb0"
NC_042493.1	RepeatMasker	DNA/Kolobok-E	68003462	68003620	455	-	.	ID="RND-5_FAMILY-6074";Tend="1083";Tstart="909";shortTE="F";uid="93d82a8e-e6e3-4bf0-9594-419b2d32f2d7"
NC_042493.1	RepeatMasker	Unknown	75944264	75944524	1203	-	.	ID="RND-6_FAMILY-17028";Tend="1223";Tstart="959";shortTE="F";uid="ab02db30-dda9-4bdc-a35a-fff006baf2c4"
NC_042493.1	RepeatMasker	DNA	99292285	99292751	2752	-	.	ID="DNAX-2_AP";Tend="467";Tstart="1";shortTE="F";uid="6deeb316-a6e2-47a7-916d-557a507fea5a"
NC_042493.1	RepeatMasker	DNA	109549854	109550074	1208	-	.	ID="ttaa3b_ap";Tend="412";Tstart="198";shortTE="F";uid="171f4f31-53e1-4245-820c-a0a97dcb0e4b"
NC_042493.1	RepeatMasker	RC/Helitron	124135415	124135609	413	-	.	ID="RND-6_FAMILY-23021";Tend="1762";Tstart="1561";shortTE="F";uid="9ca07ebf-fd3c-4ba9-b9d3-6436cb043755"
NC_042493.1	RepeatMasker	LINE/I-Jockey	12710446	12711126	772	-	.	ID="RND-6_FAMILY-26672";Tend="1021";Tstart="168";shortTE="F";uid="0358c841-5d99-4548-800c-2a5ee1e9662f"
NC_042493.1	RepeatMasker	DNA/Ginger-1	39875282	39875419	701	-	.	ID="RND-6_FAMILY-717";Tend="1675";Tstart="1528";shortTE="F";uid="833f2a15-74a7-418a-b70d-752d44a67a82"
NC_042493.1	RepeatMasker	DNA/Ginger-1	27360048	27360991	4827	-	.	ID="RND-6_FAMILY-9672";Tend="1886";Tstart="935";shortTE="F";uid="64c73fcf-d79f-4bb7-8e1b-81bc8bba9136"
NC_042493.1	RepeatMasker	DNA/hAT-Tip100	96789134	96789648	2492	-	.	ID="RND-5_FAMILY-4689";Tend="1901";Tstart="1378";shortTE="F";uid="dc94de59-ea3b-493f-849e-ce17abf29b81"
NC_042493.1	RepeatMasker	Unknown	51277916	51278066	883	-	.	ID="RND-1_FAMILY-307";Tend="1324";Tstart="1170";shortTE="F";uid="4398378c-8d2b-44d5-b016-efcb20e34b89"
NC_042493.1	RepeatMasker	Retroposon?	4193266	4193994	5523	-	.	ID="RND-6_FAMILY-2390";Tend="2533";Tstart="1748";shortTE="F";uid="365782e8-6343-4c05-913f-8068a15291ae"
NC_042493.1	RepeatMasker	DNA/P	58995835	58996249	489	-	.	ID="RND-5_FAMILY-2256";Tend="1313";Tstart="919";shortTE="F";uid="9bdf1994-6a9b-4c6b-9975-610aeeb6ee3c"
NC_042493.1	RepeatMasker	Retroposon?	6283385	6283559	819	-	.	ID="RND-6_FAMILY-11842";Tend="942";Tstart="763";shortTE="F";uid="17935e2d-7722-4435-8d01-7f0049232dcd"
NC_042493.1	RepeatMasker	LINE/Penelope	58088287	58088968	4260	-	.	ID="RND-6_FAMILY-11755";Tend="1029";Tstart="389";shortTE="F";uid="0673e033-f89a-4f36-a5ec-bd7010a23dfd"
NC_042493.1	RepeatMasker	LINE/I-Jockey	85082679	85082812	455	-	.	ID="RND-6_FAMILY-24337";Tend="1192";Tstart="1052";shortTE="F";uid="b55cbb40-ce7e-4f9f-9d5d-c1a0cf2afc76"
NC_042493.1	RepeatMasker	DNA/TcMar-m44	57821509	57821620	603	-	.	ID="RND-4_FAMILY-1899";Tend="1459";Tstart="1352";shortTE="F";uid="f39feb6a-bb66-4ac7-9eda-1029e66e7b31"
NC_042493.1	RepeatMasker	Retroposon?	92148883	92149250	446	-	.	ID="RND-5_FAMILY-2567";Tend="1470";Tstart="1114";shortTE="F";uid="53154f50-14f8-4112-aea3-f09605cb02fb"
NC_042493.1	RepeatMasker	DNA/Kolobok-E	104324361	104324520	545	-	.	ID="RND-6_FAMILY-3437";Tend="683";Tstart="537";shortTE="F";uid="119cb74c-c480-46b1-aab3-1749ee484b2b"
NC_042493.1	RepeatMasker	Unknown	94360069	94360332	1556	-	.	ID="RND-1_FAMILY-58";Tend="1649";Tstart="1387";shortTE="F";uid="34f5fedb-3454-4733-b703-ec82f1464da3"
NC_042493.1	RepeatMasker	DNA/hAT-Tip100	48773038	48773946	5470	-	.	ID="DNA8-83_AP";Tend="883";Tstart="1";shortTE="F";uid="25a4a7d0-9ad2-49d5-983a-ef1e83987a4e"
NC_042493.1	RepeatMasker	Unknown	38491893	38492479	1608	-	.	ID="RND-6_FAMILY-5506";Tend="896";Tstart="318";shortTE="F";uid="fe40b339-447a-485b-b3b7-6cafd18f660f"
NC_042493.1	RepeatMasker	DNA/Ginger-1	79233613	79235363	12674	-	.	ID="RND-6_FAMILY-22402";Tend="2639";Tstart="875";shortTE="F";uid="2a24feda-48a2-4a0a-a54e-9da0ae2205e7"
NC_042493.1	RepeatMasker	DNA/Ginger-1	58750114	58750542	2748	-	.	ID="RND-6_FAMILY-3871";Tend="1410";Tstart="990";shortTE="F";uid="7e1df820-0a0c-4c32-92d8-3bfc892b6cf0"
NC_042493.1	RepeatMasker	DNA/hAT-Ac	4308964	4309680	4370	-	.	ID="DNA8-99_AP";Tend="758";Tstart="1";shortTE="F";uid="e0d9eda2-3ec6-4dfa-812b-2b9491ad90c3"
NC_042493.1	RepeatMasker	Retroposon?	1720309	1720450	818	-	.	ID="RND-6_FAMILY-26542";Tend="1331";Tstart="1189";shortTE="F";uid="faf126a4-41d3-4cee-b249-56d430312c8d"
NC_042493.1	RepeatMasker	Retroposon?	123909841	123910119	2023	-	.	ID="RND-6_FAMILY-2390";Tend="2522";Tstart="2211";shortTE="F";uid="dfddec16-10ee-4160-b757-09a02562c166"
NC_042493.1	RepeatMasker	DNA/hAT-hAT19	131848015	131848471	3208	-	.	ID="HAT-N12_AP";Tend="492";Tstart="1";shortTE="F";uid="d94af453-de5a-48a3-8d80-9a4c18e88d0d"
NC_042493.1	RepeatMasker	DNA	112237039	112237413	1382	-	.	ID="TTAA13B_AP";Tend="421";Tstart="1";shortTE="F";uid="de508c9f-4363-41f8-8520-b4199e4b9270"
NC_042493.1	RepeatMasker	DNA/Ginger-2	9154183	9154662	1212	-	.	ID="RND-5_FAMILY-4746";Tend="1575";Tstart="1014";shortTE="F";uid="067b40e4-75cd-4479-b947-c9414cfe51a9"
NC_042493.1	RepeatMasker	Unknown	58083089	58083396	787	-	.	ID="RND-6_FAMILY-17028";Tend="1225";Tstart="861";shortTE="F";uid="082e5bf0-ca7a-40a8-a157-f3332540da88"
NC_042493.1	RepeatMasker	DNA/Kolobok-E	48316737	48316885	413	-	.	ID="RND-5_FAMILY-5933";TEgroup="ctg_1%7CRND-5_FAMILY-5933%7C2";Tend="1255";Tstart="1111";shortTE="T";uid="7c1a0a69-15e5-4b0c-a91a-04aed77fc3af"
NC_042493.1	RepeatMasker	DNA/Maverick	111549993	111550759	5737	-	.	ID="RND-6_FAMILY-4148";Tend="1925";Tstart="1156";shortTE="F";uid="87c9e363-17ec-4803-a249-c549185476a1"
NC_042493.1	RepeatMasker	Unknown	122157133	122157399	1165	-	.	ID="RND-5_FAMILY-7495";Tend="1194";Tstart="960";shortTE="F";uid="abe976e4-1510-4541-aae1-30dd8689bcd3"
NC_042493.1	RepeatMasker	Retroposon?	58891885	58892148	1345	-	.	ID="SINE2-1_AP";Tend="1405";Tstart="1133";shortTE="F";uid="8e2ee242-9db9-4fd9-a234-1d1f7d888197"
NC_042493.1	RepeatMasker	RC/Helitron	15014844	15015857	662	-	.	ID="RND-5_FAMILY-13576";TEgroup="ctg_1%7CRND-5_FAMILY-13576%7C2";Tend="1805";Tstart="704";shortTE="F";uid="28966d34-3b26-4d93-bac7-2f57c2744984"
NC_042493.1	RepeatMasker	DNA/hAT-hAT19	124070493	124070796	1512	-	.	ID="HAT-N13_AP";Tend="383";Tstart="1";shortTE="F";uid="6d5053c4-c936-4980-bec0-8b339d3611cb"
NC_042493.1	RepeatMasker	DNA/Kolobok-E	82740086	82741022	3527	-	.	ID="RND-6_FAMILY-829";Tend="1024";Tstart="115";shortTE="F";uid="fb45e1cf-d146-4a4d-9efd-d723db65c454"
NC_042493.1	RepeatMasker	RC/Helitron	120787318	120787509	728	-	.	ID="RND-4_FAMILY-831";Tend="999";Tstart="828";shortTE="F";uid="d1977131-df6a-481c-8153-50e6d0b1789f"
NC_042493.1	RepeatMasker	Retroposon?	102370866	102371436	766	-	.	ID="RND-6_FAMILY-11842";Tend="1358";Tstart="768";shortTE="F";uid="f245a4b7-523f-49a4-8993-b6e987d7207a"
NC_042493.1	RepeatMasker	Retroposon?	42716497	42716811	934	-	.	ID="RND-6_FAMILY-7552";Tend="880";Tstart="559";shortTE="F";uid="7c8b43f7-33a3-4b4d-b239-77586445c8cb"
NC_042493.1	RepeatMasker	DNA/Ginger	42609234	42609914	3621	-	.	ID="RND-6_FAMILY-2771";Tend="1462";Tstart="781";shortTE="F";uid="248fd78b-4419-4b39-9645-6a5c534aa992"
NC_042493.1	RepeatMasker	DNA/Ginger-1	95603055	95603653	4542	-	.	ID="RND-6_FAMILY-22402";Tend="2624";Tstart="2037";shortTE="F";uid="9c6100cb-bc13-44e0-8e60-1495183c8980"
NC_042493.1	RepeatMasker	DNA	100162632	100163085	2425	-	.	ID="TTAAC_AP";Tend="438";Tstart="1";shortTE="F";uid="b4a7aa99-d6cc-44cc-8655-fc0bc7336788"
NC_042493.1	RepeatMasker	DNA	77811882	77812297	1735	-	.	ID="DNAX-2_AP";Tend="407";Tstart="2";shortTE="F";uid="e861b4b9-cc9d-49c0-8674-e2118687119b"
NC_042493.1	RepeatMasker	Unknown	99804455	99804937	1483	-	.	ID="RND-6_FAMILY-19397";Tend="1283";Tstart="826";shortTE="F";uid="18892b5a-6c02-4c6c-95da-ce3c684a3862"
NC_042493.1	RepeatMasker	DNA	31841438	31841774	2384	-	.	ID="TTAA16_AP";Tend="329";Tstart="1";shortTE="F";uid="c6eb31a6-c143-44c7-afae-f30e3784266d"
NC_042493.1	RepeatMasker	Unknown	109745605	109745960	3019	-	.	ID="RND-1_FAMILY-535";Tend="1314";Tstart="959";shortTE="F";uid="beebe014-175e-4edd-9f51-a4c92eeb8330"
NC_042493.1	RepeatMasker	LTR/Copia	103996269	103996674	1374	-	.	ID="RND-6_FAMILY-853";Tend="2358";Tstart="1957";shortTE="F";uid="53aabff0-6971-43b6-b443-b04cbb01f919"
NC_042493.1	RepeatMasker	DNA/MULE-MuDR	37591068	37591240	428	-	.	ID="RND-6_FAMILY-4552";Tend="673";Tstart="505";shortTE="F";uid="45b6236a-c648-4048-a204-cbdd5cfb6b5a"
NC_042493.1	RepeatMasker	DNA/Ginger-1	33916287	33917419	3133	-	.	ID="RND-5_FAMILY-3362";Tend="1540";Tstart="405";shortTE="F";uid="a2921f8d-6408-49db-901f-2a3f16d5532f"
NC_042493.1	RepeatMasker	DNA/hAT-Ac	8154945	8155404	1607	-	.	ID="DNA8-14_AP";TEgroup="ctg_1%7CDNA8-14_AP%7C1";Tend="937";Tstart="1";shortTE="F";uid="ad101728-1515-49e4-b18b-b690b67b15de"
NC_042493.1	RepeatMasker	DNA	41570189	41571253	6474	-	.	ID="RND-6_FAMILY-28348";Tend="1253";Tstart="230";shortTE="F";uid="fd86b781-c98c-403b-b496-5d53d0999b88"
NC_042493.1	RepeatMasker	Unknown	22849107	22849945	2950	-	.	ID="RND-6_FAMILY-2328";Tend="1756";Tstart="917";shortTE="F";uid="2be57da6-0b5e-4fef-a4bf-f8e5b96748e6"
NC_042493.1	RepeatMasker	Unknown	113202004	113202128	820	-	.	ID="RND-1_FAMILY-20";Tend="964";Tstart="839";shortTE="F";uid="93c88413-f52a-48dd-9d7e-0e9334166173"
NC_042493.1	RepeatMasker	Unknown	102039746	102039972	450	-	.	ID="RND-4_FAMILY-284";Tend="1095";Tstart="754";shortTE="F";uid="d98c5028-6812-442e-8187-74551c0cb3ea"
NC_042493.1	RepeatMasker	Retroposon?	90144609	90144881	876	-	.	ID="RND-6_FAMILY-14514";Tend="1035";Tstart="809";shortTE="F";uid="6389d249-50cc-41b4-aff3-4f57beb57750"
NC_042493.1	RepeatMasker	Unknown	105992387	105992716	2669	-	.	ID="RND-5_FAMILY-4260";Tend="1453";Tstart="1125";shortTE="F";uid="4f6454da-23df-4942-830d-7fffdeb2acc3"
NC_042493.1	RepeatMasker	Retroposon?	117485276	117485499	1168	-	.	ID="RND-5_FAMILY-836";Tend="2514";Tstart="2289";shortTE="F";uid="21ab0cde-d6a7-4c98-ad21-b11550f51471"
NC_042493.1	RepeatMasker	DNA/TcMar-Tc4	9868281	9868424	605	-	.	ID="RND-6_FAMILY-11344";Tend="586";Tstart="452";shortTE="F";uid="8997143f-b205-497d-b979-9fb409e03c9b"
NC_042493.1	RepeatMasker	DNA	86368180	86368611	2218	-	.	ID="TTAA13B_AP";Tend="462";Tstart="9";shortTE="F";uid="e15bf620-c980-495c-99f9-9c272961ae54"
NC_042493.1	RepeatMasker	DNA/MULE-MuDR	119860954	119861765	5794	-	.	ID="MUDR12X_AP";Tend="1397";Tstart="599";shortTE="F";uid="02c0d3fb-4e6b-4248-8af1-fca5c35ced9d"
NC_042493.1	RepeatMasker	DNA/hAT-Tip100	115499692	115499875	563	-	.	ID="RND-6_FAMILY-494";Tend="1535";Tstart="1383";shortTE="F";uid="7b3a99cb-c6e8-43bf-be99-cfba787bee4a"
NC_042493.1	RepeatMasker	Retroposon?	10942651	10942825	1538	-	.	ID="RND-6_FAMILY-344";Tend="1551";Tstart="1377";shortTE="F";uid="2e023a39-da3a-4a66-b388-e71291244d63"
NC_042493.1	RepeatMasker	DNA/Ginger-1	79807408	79807567	828	-	.	ID="RND-4_FAMILY-641";Tend="1480";Tstart="1323";shortTE="F";uid="b115c019-fece-46d4-9d53-0f1ab7705630"
NC_042493.1	RepeatMasker	DNA	87188134	87188274	457	-	.	ID="RND-6_FAMILY-23701";Tend="1088";Tstart="940";shortTE="F";uid="4197058b-6f69-41fb-92e1-55489d95f7a1"
NC_042493.1	RepeatMasker	DNA/hAT-hAT19	64734603	64734706	402	-	.	ID="RND-5_FAMILY-525";Tend="3278";Tstart="3175";shortTE="F";uid="810efe0a-7ac0-443c-ab67-cb57bfb3b7ca"
NC_042493.1	RepeatMasker	Retroposon?	67822817	67822952	639	-	.	ID="RND-5_FAMILY-3709";Tend="1598";Tstart="1339";shortTE="F";uid="8f8c64be-6ad2-4f9b-9092-b35852b4443a"
NC_042493.1	RepeatMasker	DNA/hAT	128902806	128902916	593	-	.	ID="RND-5_FAMILY-12011";Tend="1066";Tstart="930";shortTE="F";uid="2ec57af3-bc78-4520-8d39-1a4de1a1ac29"
NC_042493.1	RepeatMasker	Unknown	54137638	54137807	501	-	.	ID="RND-1_FAMILY-325";Tend="1328";Tstart="1151";shortTE="F";uid="429d0886-6ef7-4461-89f4-addaeaf0d4d1"
NC_042493.1	RepeatMasker	Unknown	6223062	6223385	2604	-	.	ID="RND-1_FAMILY-307";Tend="1322";Tstart="978";shortTE="F";uid="9c272920-2dda-45f2-a921-46029ba2d900"
NC_042493.1	RepeatMasker	DNA/hAT	96699591	96700223	3596	-	.	ID="RND-6_FAMILY-3695";Tend="1554";Tstart="929";shortTE="F";uid="6c5c496e-77bd-4490-a90a-5d8ad9c2ff72"
NC_042493.1	RepeatMasker	DNA/hAT?	84540588	84541287	5972	-	.	ID="RND-1_FAMILY-100";Tend="1683";Tstart="988";shortTE="F";uid="0ef2e120-eba7-41cc-946a-7f40efb40400"
NC_042493.1	RepeatMasker	DNA/Ginger-1	67510893	67511142	508	-	.	ID="rnd-6_family-954";Tend="1154";Tstart="832";shortTE="F";uid="48bf9a15-e27b-4e4c-90c7-6315708abac3"
NC_042493.1	RepeatMasker	Unknown	7475139	7475501	1283	-	.	ID="RND-6_FAMILY-9844";Tend="1603";Tstart="1188";shortTE="F";uid="fc341eb1-c89d-48e7-a781-5c631df964d1"
NC_042493.1	RepeatMasker	Unknown	117232384	117233217	6690	-	.	ID="RND-6_FAMILY-7278";Tend="1578";Tstart="760";shortTE="F";uid="c18e0603-8c6f-4623-b92c-15f008e2c7d3"
NC_042493.1	RepeatMasker	Unknown	19698925	19699187	1405	-	.	ID="RND-5_FAMILY-199";Tend="1331";Tstart="1070";shortTE="F";uid="9a57614e-e02c-4d4e-9d3b-e0b38e6e2953"
NC_042493.1	RepeatMasker	DNA/hAT	2358837	2359013	1413	-	.	ID="RND-4_FAMILY-1191";Tend="1821";Tstart="1646";shortTE="F";uid="a5fb3715-e63c-4ab4-b873-6f689d61af82"
NC_042493.1	RepeatMasker	LINE/L2	84811527	84811664	417	-	.	ID="DAPHNE-7_HMM";Tend="3322";Tstart="3190";shortTE="F";uid="45077a60-065d-476e-ba07-4e216a25c18b"
NC_042493.1	RepeatMasker	DNA/hAT	20885553	20886195	4707	-	.	ID="RND-1_FAMILY-216";Tend="1527";Tstart="860";shortTE="F";uid="8b01ab92-549e-4adc-ad17-eccbece7a3fc"
NC_042493.1	RepeatMasker	DNA	15179908	15182122	15654	-	.	ID="RND-6_FAMILY-9046";Tend="2366";Tstart="183";shortTE="F";uid="c946cff6-47ae-4f77-a5df-81d45e2f05f3"
NC_042493.1	RepeatMasker	DNA	51161915	51162041	1081	-	.	ID="DNA3-1_AP";Tend="126";Tstart="1";shortTE="F";uid="ded99046-c52e-4dc3-b1e0-b39b8c8856ab"
NC_042493.1	RepeatMasker	Retroposon?	121555290	121555973	3341	-	.	ID="RND-6_FAMILY-11842";Tend="1417";Tstart="765";shortTE="F";uid="be86c63f-9f00-4341-9485-259bd46f9bb3"
NC_042493.1	RepeatMasker	Unknown	51112863	51113276	1712	-	.	ID="RND-5_FAMILY-1591";TEgroup="ctg_1%7CRND-5_FAMILY-1591%7C1";Tend="1836";Tstart="822";shortTE="F";uid="013bc668-f08a-4e4c-9b5e-d8c5b0901652"
NC_042493.1	RepeatMasker	DNA	128608669	128609362	1493	-	.	ID="RND-6_FAMILY-11787";Tend="2514";Tstart="1825";shortTE="F";uid="793c1011-7cef-4cb7-8922-9e9af30aa016"
NC_042493.1	RepeatMasker	DNA/Ginger-1	113530644	113531225	3469	-	.	ID="RND-6_FAMILY-2433";Tend="1485";Tstart="933";shortTE="F";uid="27aab36a-1c4e-45b3-83bf-7594147a6bf1"
NC_042493.1	RepeatMasker	LINE/RTE-BovB	26929106	26929301	679	-	.	ID="RND-5_FAMILY-4374";Tend="301";Tstart="113";shortTE="F";uid="45b6d4a5-9a56-45d6-952d-0e8261bc0f43"
NC_042493.1	RepeatMasker	DNA	124659807	124660201	2245	-	.	ID="DNA4-3_AP";Tend="429";Tstart="16";shortTE="F";uid="ef6d10cd-8a6c-4cb5-a33c-3c58f7808a27"
NC_042493.1	RepeatMasker	DNA/Ginger-1	84445867	84447260	2117	-	.	ID="RND-6_FAMILY-20286";Tend="2520";Tstart="1083";shortTE="F";uid="e6d54379-3835-46b9-9a30-93e686c27716"
NC_042493.1	RepeatMasker	Unknown	117048167	117049471	8632	-	.	ID="RND-6_FAMILY-1346";Tend="1187";Tstart="21";shortTE="F";uid="424ee3f2-54d7-4307-86dd-3a5a3d26648c"
NC_042493.1	RepeatMasker	DNA/MULE-MuDR	18209780	18210140	466	-	.	ID="RND-6_FAMILY-9332";Tend="916";Tstart="558";shortTE="F";uid="511bfc44-a555-49a9-a6a3-6e145f777f46"
NC_042493.1	RepeatMasker	DNA/Ginger-1	106669778	106670017	1533	-	.	ID="rnd-6_family-51198";Tend="1027";Tstart="780";shortTE="F";uid="e7b62f99-4b2d-4bb2-bf1d-76c578d86bd9"
NC_042493.1	RepeatMasker	DNA	79269454	79269568	539	-	.	ID="RND-6_FAMILY-4804";Tend="883";Tstart="765";shortTE="F";uid="981a28cc-d86a-444c-8c35-0af7d7cd0950"
NC_042493.1	RepeatMasker	LINE/I-Jockey	44122962	44123406	699	-	.	ID="RND-4_FAMILY-218";Tend="740";Tstart="296";shortTE="F";uid="5fbe65e7-0266-4724-b98d-8bef891ed44a"
NC_042493.1	RepeatMasker	LINE/I-Jockey	68919633	68919776	537	-	.	ID="RND-6_FAMILY-3752";Tend="1516";Tstart="1380";shortTE="F";uid="d0eaea0e-94ec-4bdb-b031-b666153b0b82"
NC_042493.1	RepeatMasker	Unknown	50948834	50949110	849	-	.	ID="RND-5_FAMILY-1523";Tend="1123";Tstart="887";shortTE="F";uid="7bbff440-2c7d-484a-b9e4-ade97d1f5c05"
NC_042493.1	RepeatMasker	DNA/hAT-hAT19	120280804	120280935	404	-	.	ID="RND-6_FAMILY-10363";Tend="1422";Tstart="1301";shortTE="F";uid="a50787c7-03bf-4e6c-b6ad-39359335ee51"
NC_042493.1	RepeatMasker	DNA	30367445	30367563	422	-	.	ID="RND-1_FAMILY-520";Tend="2957";Tstart="2840";shortTE="F";uid="383cbe65-5ac2-43cf-96fb-e819e5aa5c79"
NC_042493.1	RepeatMasker	DNA/hAT-Ac	132114521	132114994	3081	-	.	ID="DNA8-56_AP";Tend="562";Tstart="1";shortTE="F";uid="7fbec14b-a0fa-443f-897b-c46c5f95bfa0"
NC_042493.1	RepeatMasker	RC/Helitron	103338290	103338508	794	-	.	ID="RND-4_FAMILY-831";Tend="1472";Tstart="1266";shortTE="F";uid="f588f130-93ce-41a1-b911-32a5261f5f41"
NC_042493.1	RepeatMasker	Retroposon?	65680359	65680706	4835	-	.	ID="SINE2-1_AP";Tend="1629";Tstart="946";shortTE="F";uid="bdfe6435-023b-4a1f-a200-3946a7e2de5c"
NC_042493.1	RepeatMasker	DNA/hAT-Tip100	74717825	74718375	3101	-	.	ID="RND-6_FAMILY-2383";Tend="1604";Tstart="1029";shortTE="F";uid="f4f42b5b-769c-45c9-a0c9-c664e1785d81"
NC_042493.1	RepeatMasker	DNA	25935007	25935155	401	-	.	ID="RND-6_FAMILY-24204";Tend="1037";Tstart="912";shortTE="F";uid="b6b3ae26-bb30-4688-95be-8a927ed18e67"
NC_042493.1	RepeatMasker	DNA	65925058	65925196	771	-	.	ID="RND-6_FAMILY-2929";Tend="301";Tstart="156";shortTE="F";uid="bee3a550-d71e-4c34-9cfb-94422953fc50"
NC_042493.1	RepeatMasker	RC/Helitron	3495333	3495501	659	-	.	ID="RND-5_FAMILY-2058";Tend="1388";Tstart="1220";shortTE="F";uid="821dc096-58bf-4382-b002-4574bdf0bd87"
NC_042493.1	RepeatMasker	DNA	85879495	85879677	417	-	.	ID="RND-6_FAMILY-10918";Tend="1177";Tstart="982";shortTE="F";uid="e3495fa3-5510-4b55-ab94-cae85bd08c92"
NC_042493.1	RepeatMasker	Unknown	45061867	45062015	410	-	.	ID="RND-6_FAMILY-36865";Tend="1335";Tstart="1189";shortTE="F";uid="200a51b7-8ece-40aa-a7b1-17925451f0ba"
NC_042493.1	RepeatMasker	DNA	111735910	111736473	3817	-	.	ID="RND-5_FAMILY-6124";Tend="1971";Tstart="1429";shortTE="F";uid="53de7b8b-c070-487b-af4a-8531a9b08563"
NC_042493.1	RepeatMasker	DNA/hAT-Charlie	21002703	21003049	2514	-	.	ID="DNA8-33_AP";Tend="328";Tstart="1";shortTE="F";uid="da276848-cdc3-48c3-9623-d0cbd68083e4"
NC_042493.1	RepeatMasker	Unknown	51550430	51550649	518	-	.	ID="RND-5_FAMILY-1523";Tend="1104";Tstart="909";shortTE="F";uid="ca66575d-6d61-488b-96a0-17f40be9d710"
NC_042493.1	RepeatMasker	DNA/Ginger-1	34376770	34376949	483	-	.	ID="rnd-6_family-9672";Tend="2282";Tstart="2159";shortTE="F";uid="88876edf-502d-41bb-8b57-22411afabb2b"
NC_042493.1	RepeatMasker	DNA	105396038	105396198	409	-	.	ID="RND-6_FAMILY-3090";Tend="1008";Tstart="853";shortTE="F";uid="0261708a-a585-414f-8746-ed77783a6a33"
NC_042493.1	RepeatMasker	LINE/L2	37625811	37626125	1723	-	.	ID="RND-6_FAMILY-4577";Tend="650";Tstart="340";shortTE="F";uid="9f962af8-8f0e-476a-82ab-fcc00fa1d397"
NC_042493.1	RepeatMasker	DNA/MULE-MuDR	34537696	34538079	546	-	.	ID="RND-5_FAMILY-538";TEgroup="ctg_1%7CRND-5_FAMILY-538%7C2";Tend="2075";Tstart="601";shortTE="F";uid="1090e6f6-0b22-4c97-8fc0-f1665b8d1565"
NC_042493.1	RepeatMasker	Unknown	102172466	102172581	653	-	.	ID="RND-5_FAMILY-8401";Tend="775";Tstart="663";shortTE="F";uid="49527ba5-8458-4809-9466-b9b28a42ccd8"
NC_042493.1	RepeatMasker	RC/Helitron	59265720	59266428	5618	-	.	ID="RND-1_FAMILY-6";Tend="1661";Tstart="945";shortTE="F";uid="d081344e-ae6b-427a-a08e-bb688b4a5298"
NC_042493.1	RepeatMasker	Unknown	52725174	52725804	3901	-	.	ID="RND-6_FAMILY-524";Tend="1106";Tstart="478";shortTE="F";uid="04cff33f-6452-4fcf-bdd6-a0900a91409c"
NC_042493.1	RepeatMasker	DNA/Ginger-1	82055487	82055606	678	-	.	ID="rnd-6_family-9672";Tend="917";Tstart="749";shortTE="F";uid="5ac81536-8360-452a-9452-7b948dc0d7aa"
NC_042493.1	RepeatMasker	DNA	113910598	113910769	832	-	.	ID="RND-6_FAMILY-38477";Tend="1729";Tstart="1575";shortTE="F";uid="ebc935fd-f769-43a0-abf4-7bc704a24b59"
NC_042493.1	RepeatMasker	DNA/hAT	21963258	21963412	612	-	.	ID="DNA8-74_AP";Tend="595";Tstart="441";shortTE="F";uid="d430071e-58c4-4b2c-bd89-9a0cc2af83dd"
NC_042493.1	RepeatMasker	DNA/hAT-Tip100	27301195	27301315	851	-	.	ID="RND-5_FAMILY-65";Tend="1687";Tstart="1567";shortTE="F";uid="fd0c1703-1f94-438a-aa86-be7f3cb89084"
NC_042493.1	RepeatMasker	Retroposon?	99347075	99347745	2492	-	.	ID="RND-1_FAMILY-423";Tend="1832";Tstart="1185";shortTE="F";uid="7ef18e7e-d916-439f-8328-70b2c9ac81a3"
NC_042493.1	RepeatMasker	Unknown	120079043	120079264	634	-	.	ID="RND-6_FAMILY-121";Tend="321";Tstart="132";shortTE="F";uid="9cab384d-ad2d-46d0-8d1f-0eca2bb0b421"
NC_042493.1	RepeatMasker	DNA	86663036	86663152	458	-	.	ID="DNA8-38_AP";Tend="486";Tstart="369";shortTE="F";uid="6e9fde91-0df5-473b-81b6-996cc74c741a"
NC_042493.1	RepeatMasker	DNA/Ginger-1	86422292	86423246	5836	-	.	ID="RND-6_FAMILY-6481";Tend="1368";Tstart="482";shortTE="F";uid="bc74947e-10a7-4db9-9005-468ea4f2e05f"
NC_042493.1	RepeatMasker	Retroposon?	93921627	93921735	605	-	.	ID="SINE2-1_AP";Tend="104";Tstart="1";shortTE="F";uid="66121062-4d12-4697-925a-d53896f61f66"
NC_042493.1	RepeatMasker	Retroposon?	11528084	11528288	685	-	.	ID="RND-5_FAMILY-7341";Tend="1238";Tstart="1026";shortTE="F";uid="e09cfcdf-2be5-4620-9ccf-5327c1eb6306"
NC_042493.1	RepeatMasker	LTR/Gypsy	45631810	45633960	4783	-	.	ID="RND-6_FAMILY-28456";Tend="2528";Tstart="473";shortTE="F";uid="a82a7077-9cd4-4e64-b371-db8cf15356c5"
NC_042493.1	RepeatMasker	DNA/hAT-Tip100	112243283	112243459	713	-	.	ID="RND-6_FAMILY-26682";Tend="1179";Tstart="1010";shortTE="F";uid="b0eb901f-9ecd-4615-a0b2-3a63d897e689"
NC_042493.1	RepeatMasker	DNA	41397357	41398739	7184	-	.	ID="RND-6_FAMILY-8202";TEgroup="ctg_1%7CRND-6_FAMILY-8202%7C1";Tend="1800";Tstart="151";shortTE="F";uid="53aafdd1-d8a5-416c-9785-0a2212402c67"
NC_042493.1	RepeatMasker	DNA/hAT	100571713	100572185	1268	-	.	ID="DNA8-105_AP";TEgroup="ctg_1%7CDNA8-105_AP%7C70";Tend="649";Tstart="1";shortTE="F";uid="491a0d50-6f1d-4c9d-8528-7d2719de7ffe"
NC_042493.1	RepeatMasker	Retroposon?	127277021	127277525	1671	-	.	ID="RND-6_FAMILY-19836";Tend="1417";Tstart="802";shortTE="F";uid="5398af0b-6fbc-48bc-97ad-91d7607063d4"
NC_042493.1	RepeatMasker	DNA	96039143	96039249	557	-	.	ID="TTAA13B_AP";Tend="103";Tstart="1";shortTE="F";uid="ae7806c8-7977-4ba9-bb4d-224f50844fdf"
NC_042493.1	RepeatMasker	DNA/Kolobok-E	51056262	51056967	2873	-	.	ID="RND-6_FAMILY-15442";Tend="1491";Tstart="761";shortTE="F";uid="fd6e90b6-4039-4755-b94c-2bd8c1e9b5b3"
NC_042493.1	RepeatMasker	DNA/MULE-MuDR	69030448	69030659	494	-	.	ID="RND-6_FAMILY-10985";Tend="797";Tstart="595";shortTE="F";uid="e291c162-f968-47f6-8169-6ba0439b4344"
NC_042493.1	RepeatMasker	DNA/hAT?	114866206	114866510	625	-	.	ID="RND-6_FAMILY-13469";Tend="683";Tstart="379";shortTE="F";uid="267745f9-c5a0-480f-b109-ee037ad6c09b"
NC_042493.1	RepeatMasker	Unknown	58266104	58266360	456	-	.	ID="RND-4_FAMILY-1585";Tend="1352";Tstart="1111";shortTE="F";uid="5f1d683b-7ef7-4a22-bd8b-6e3301a86414"
NC_042493.1	RepeatMasker	DNA/hAT?	73844708	73845103	1664	-	.	ID="RND-5_FAMILY-1226";Tend="1386";Tstart="987";shortTE="F";uid="a6a8f823-fcd9-4b2c-a1aa-66cb84402ad6"
NC_042493.1	RepeatMasker	DNA/Ginger-1	46563361	46563493	409	-	.	ID="RND-6_FAMILY-547";Tend="298";Tstart="183";shortTE="F";uid="7d071dbb-e9a7-4d37-ae96-0d2a0f85a936"
NC_042493.1	RepeatMasker	Unknown	128849938	128850160	477	-	.	ID="RND-5_FAMILY-3159";Tend="729";Tstart="497";shortTE="F";uid="406b8d49-0de6-44ce-a0c9-a3deccd526d7"
NC_042493.1	RepeatMasker	Retroposon?	115731520	115732174	1523	-	.	ID="RND-6_FAMILY-7552";Tend="1762";Tstart="1118";shortTE="F";uid="56c97a1d-7d74-428b-8b20-f0fb1b16e580"
NC_042493.1	RepeatMasker	DNA/hAT-Tip100	90199565	90199730	1332	-	.	ID="DNA8-63_AP";Tend="166";Tstart="1";shortTE="F";uid="30013647-bde9-4c7a-bb0f-9c0965a5af7d"
NC_042493.1	RepeatMasker	Retroposon?	76260899	76261035	3484	-	.	ID="RND-6_FAMILY-7552";Tend="1305";Tstart="686";shortTE="F";uid="965c3539-f273-4f75-bb5e-3d796918e5d4"
NC_042493.1	RepeatMasker	DNA/Kolobok-E	47419679	47420086	1083	-	.	ID="RND-5_FAMILY-751";Tend="852";Tstart="441";shortTE="F";uid="c454ce92-0adc-498c-b121-d2d9d14d13f6"
NC_042493.1	RepeatMasker	DNA/hAT	41138609	41138885	1676	-	.	ID="RND-5_FAMILY-12011";Tend="1167";Tstart="902";shortTE="F";uid="1c5c4b62-fc2d-48b9-8948-1649d161b2f7"
NC_042493.1	RepeatMasker	Unknown	53452332	53452933	3083	-	.	ID="RND-1_FAMILY-327";Tend="873";Tstart="278";shortTE="F";uid="1d4418e1-9c52-452b-994e-b4d14178dd3c"
NC_042493.1	RepeatMasker	DNA/Ginger-1	68253054	68253617	3610	-	.	ID="rnd-6_family-3871";Tend="2027";Tstart="931";shortTE="F";uid="d9f9b738-5b89-44a9-bfb4-511131fab0c7"
NC_042493.1	RepeatMasker	DNA	67150367	67150575	438	-	.	ID="RND-6_FAMILY-4078";Tend="1684";Tstart="1484";shortTE="F";uid="d6700f65-4e7a-44d9-afa7-265c04f02779"
NC_042493.1	RepeatMasker	DNA/Kolobok-E	69575941	69576174	672	-	.	ID="RND-5_FAMILY-3759";Tend="873";Tstart="661";shortTE="F";uid="c1c2031d-355c-4d81-9aaf-f6c39592bbbc"
NC_042493.1	RepeatMasker	Other/DNA_virus	98666862	98667982	7224	-	.	ID="RND-6_FAMILY-1442";Tend="1245";Tstart="243";shortTE="F";uid="ff15cd28-59c7-4ef7-8dae-3ffeb9fc11ae"
NC_042493.1	RepeatMasker	DNA/hAT-Tip100	46121604	46121712	818	-	.	ID="RND-6_FAMILY-5259";Tend="1747";Tstart="1639";shortTE="F";uid="db7fe25c-09e3-4fd7-838c-6a39b15e7db5"
NC_042493.1	RepeatMasker	DNA/Ginger-1	77181411	77181652	536	-	.	ID="rnd-6_family-954";TEgroup="ctg_1%7Crnd-6_family-954%7C3";Tend="1033";Tstart="796";shortTE="T";uid="c38ead6c-cb79-4c66-b476-372692db0328"
NC_042493.1	RepeatMasker	Retroposon?	67694666	67694976	542	-	.	ID="RND-6_FAMILY-14514";Tend="911";Tstart="612";shortTE="F";uid="f3c732ba-9b40-42ab-a922-3381fc316834"
NC_042493.1	RepeatMasker	DNA/Ginger-1	102167939	102168533	1935	-	.	ID="RND-6_FAMILY-6101";Tend="1466";Tstart="800";shortTE="F";uid="14984e5e-f386-4f2a-aad6-dc5818d2599f"
NC_042493.1	RepeatMasker	Unknown	92292510	92293374	6849	-	.	ID="RND-6_FAMILY-16936";Tend="1077";Tstart="235";shortTE="F";uid="c8e5b756-d513-4ca2-9321-2b643518292b"
NC_042493.1	RepeatMasker	Retroposon?	118718677	118718976	1657	-	.	ID="RND-6_FAMILY-8413";Tend="1704";Tstart="1400";shortTE="F";uid="80985ead-12ee-4341-aeac-250d0661c08b"
NC_042493.1	RepeatMasker	DNA/Ginger-1	97547821	97548208	1935	-	.	ID="RND-6_FAMILY-9672";Tend="1333";Tstart="916";shortTE="F";uid="cb93a9e7-7354-442e-ad00-7dbf95813ff3"
NC_042493.1	RepeatMasker	DNA	20063092	20063325	1411	-	.	ID="ttaa3b_ap";Tend="416";Tstart="184";shortTE="F";uid="54728ec2-f45f-40aa-92d3-ca92afffc292"
NC_042493.1	RepeatMasker	Retroposon?	78265911	78266528	4024	-	.	ID="RND-5_FAMILY-3709";Tend="2035";Tstart="1408";shortTE="F";uid="9e9f6be9-b66a-447c-b505-c312d6f25f9e"
NC_042493.1	RepeatMasker	DNA/TcMar-m44	75690695	75690838	820	-	.	ID="DNA2-5_AP";Tend="218";Tstart="61";shortTE="F";uid="fa08e4a5-40fd-4756-910b-d466bf018f52"
NC_042493.1	RepeatMasker	DNA/Ginger-1	112274808	112274939	761	-	.	ID="RND-6_FAMILY-14973";Tend="1491";Tstart="1365";shortTE="F";uid="df9da806-f8d2-4af6-a12b-b4ee3a392fef"
NC_042493.1	RepeatMasker	DNA	27362977	27363184	1322	-	.	ID="RND-5_FAMILY-9";Tend="973";Tstart="768";shortTE="F";uid="fc29df22-f307-4795-8264-e12876fadd03"
NC_042493.1	RepeatMasker	DNA/hAT	2399358	2399568	1764	-	.	ID="RND-5_FAMILY-4737";Tend="542";Tstart="334";shortTE="F";uid="390eb274-8b20-463d-9a6f-b2dae19d942d"
NC_042493.1	RepeatMasker	Unknown	20681642	20682382	5731	-	.	ID="RND-1_FAMILY-535";Tend="1875";Tstart="1139";shortTE="F";uid="825df82c-8f07-4b45-b271-19c6c962f2d9"
NC_042493.1	RepeatMasker	DNA	103427602	103427827	1491	-	.	ID="DNA8-57_AP";Tend="220";Tstart="1";shortTE="F";uid="c453ccea-2605-44b3-91ff-6b46a7dbfcb8"
NC_042493.1	RepeatMasker	DNA/hAT-Tip100	128720022	128720357	981	-	.	ID="DNA8-28_AP";Tend="633";Tstart="324";shortTE="F";uid="38b14546-7216-4bc2-83e2-eb07e46c0ea3"
NC_042493.1	RepeatMasker	DNA	33015029	33015193	872	-	.	ID="DNA8-31_AP";Tend="172";Tstart="1";shortTE="F";uid="b8e66057-db86-4376-8e22-05b22f04263b"
NC_042493.1	RepeatMasker	DNA/hAT-hAT19	123693072	123693231	520	-	.	ID="DNA8-79_AP";Tend="163";Tstart="1";shortTE="F";uid="c454ef6f-ab65-400c-8c38-fe82feb676b1"
NC_042493.1	RepeatMasker	DNA/hAT-Tip100	37653558	37653777	426	-	.	ID="RND-6_FAMILY-7728";Tend="1588";Tstart="1368";shortTE="F";uid="d248e18f-212e-477e-a14e-95a00c377439"
NC_042493.1	RepeatMasker	DNA/hAT-Tip100	114891094	114891411	1940	-	.	ID="RND-5_FAMILY-11892";Tend="970";Tstart="686";shortTE="F";uid="7475e97f-6ad1-4bfb-82c1-d9806ab0f19d"
NC_042493.1	RepeatMasker	DNA/hAT-hAT19	99301651	99302201	2836	-	.	ID="rnd-6_family-9265";Tend="1333";Tstart="530";shortTE="F";uid="b2332dce-5b80-4124-8f3b-5240314ee9ba"
NC_042493.1	RepeatMasker	DNA/PIF-Harbinger	48694671	48695308	489	-	.	ID="isl2eu-7_cfl";Tend="1919";Tstart="1436";shortTE="F";uid="a08224fa-dbc6-4e7e-9dd1-e9264ebb5ae9"
NC_042493.1	RepeatMasker	DNA	120446768	120447069	1286	-	.	ID="TTAA25_AP";Tend="512";Tstart="177";shortTE="F";uid="0af14dab-1d0f-4f5c-914f-bd84dc88f251"
NC_042493.1	RepeatMasker	DNA/Ginger-1	121601726	121601940	1090	-	.	ID="RND-6_FAMILY-14973";Tend="1119";Tstart="914";shortTE="F";uid="59b15678-4a9b-405f-b7f9-ec5d4b0fa765"
NC_042493.1	RepeatMasker	DNA/Ginger-1	132291250	132291453	482	-	.	ID="RND-6_FAMILY-954";Tend="1026";Tstart="814";shortTE="F";uid="56042b40-90a7-4b9a-bcc0-65a22c4ab5f1"
NC_042493.1	RepeatMasker	DNA/Kolobok-E	101646273	101646452	827	-	.	ID="RND-5_FAMILY-2844";Tend="1840";Tstart="1660";shortTE="F";uid="d28f81f7-59ed-4ff2-bdd6-90a628054a78"
NC_042493.1	RepeatMasker	Unknown	25209985	25210145	826	-	.	ID="RND-1_FAMILY-240";Tend="1113";Tstart="952";shortTE="F";uid="3a047692-3a57-4982-8116-993a3fab8140"
NC_042493.1	RepeatMasker	DNA/hAT?	39017532	39017675	630	-	.	ID="RND-5_FAMILY-1226";Tend="1069";Tstart="937";shortTE="F";uid="b0cb80b8-217d-480a-8c5d-e4b68d9960c7"
NC_042493.1	RepeatMasker	Unknown	120091330	120091450	889	-	.	ID="RND-1_FAMILY-64";Tend="1197";Tstart="1076";shortTE="F";uid="e33c4cac-8f9a-49cf-9baa-619e952c177d"
NC_042493.1	RepeatMasker	DNA	101607218	101607429	619	-	.	ID="RND-6_FAMILY-13093";Tend="1898";Tstart="1632";shortTE="F";uid="5d79719b-614a-45ac-a442-8314e33a4000"
NC_042493.1	RepeatMasker	DNA/hAT-Tip100	120565784	120566156	1990	-	.	ID="DNA8-100B_AP";Tend="377";Tstart="1";shortTE="F";uid="e4725fa8-6ee2-4708-8d43-8c5fae0cd807"
NC_042493.1	RepeatMasker	DNA	15754298	15754633	780	-	.	ID="RND-5_FAMILY-2173";Tend="316";Tstart="1";shortTE="F";uid="cf52ef0f-9d81-42ac-b166-54946de152ec"
NC_042493.1	RepeatMasker	SINE/tRNA-Core	30675541	30675849	1429	-	.	ID="RND-6_FAMILY-16984";Tend="1270";Tstart="979";shortTE="F";uid="f1fd197d-c736-4b40-8aef-44ba5237aefc"
NC_042493.1	RepeatMasker	DNA/hAT-hAT19	120687183	120687566	2114	-	.	ID="DNA8-71_AP";Tend="504";Tstart="134";shortTE="F";uid="73a3d9ba-d4f2-46e5-9708-46d4ba462c7d"
NC_042493.1	RepeatMasker	Retroposon?	48719528	48720126	1130	-	.	ID="RND-5_FAMILY-1426";TEgroup="ctg_1%7CRND-5_FAMILY-1426%7C3";Tend="2515";Tstart="1537";shortTE="F";uid="8c20b7ef-92c8-4862-b2ed-e11d93199874"
NC_042493.1	RepeatMasker	DNA	31954247	31954705	749	-	.	ID="DNA4-2_AP";Tend="768";Tstart="339";shortTE="F";uid="af354b5b-ab61-4591-821e-129666527190"
NC_042493.1	RepeatMasker	DNA	13823443	13823588	731	-	.	ID="ttaa4b_ap";Tend="119";Tstart="1";shortTE="F";uid="80abc1e9-8898-4eea-93f5-ff7062ed4738"
NC_042493.1	RepeatMasker	Retroposon?	44203547	44204437	7167	-	.	ID="RND-6_FAMILY-2390";Tend="2506";Tstart="1617";shortTE="F";uid="386cc7c3-e582-49a2-b97e-4e6179f3a7b7"
NC_042493.1	RepeatMasker	DNA/Ginger	79675159	79675293	454	-	.	ID="RND-6_FAMILY-2771";Tend="1732";Tstart="1598";shortTE="F";uid="7c01c619-1710-423e-961e-d2a2ffed7626"
NC_042493.1	RepeatMasker	Unknown	28888055	28888155	792	-	.	ID="RND-1_FAMILY-195";Tend="1667";Tstart="1568";shortTE="F";uid="8bdb4440-c761-4308-8bc1-8c6e2fa796bd"
NC_042493.1	RepeatMasker	DNA/hAT?	68504518	68504752	531	-	.	ID="RND-5_FAMILY-3458";Tend="1121";Tstart="857";shortTE="F";uid="8ef44266-187b-4c29-a43f-8b7bc1ddb7aa"
NC_042493.1	RepeatMasker	Unknown	101103697	101103969	685	-	.	ID="RND-4_FAMILY-1314";Tend="1476";Tstart="1201";shortTE="F";uid="8d274595-e52e-4b89-a4e8-4341102c6f9e"
NC_042493.1	RepeatMasker	DNA	29057945	29058132	774	-	.	ID="RND-6_FAMILY-31818";Tend="1008";Tstart="825";shortTE="F";uid="3e555298-ef9e-40f3-8fa5-f5914d380b17"
NC_042493.1	RepeatMasker	DNA/MULE-MuDR	86894168	86894363	579	-	.	ID="MUDR1X_AP";Tend="185";Tstart="11";shortTE="F";uid="8cc724f2-c40c-4e1c-99c2-7f944735d445"
NC_042493.1	RepeatMasker	Retroposon?	116222469	116223141	5609	-	.	ID="RND-5_FAMILY-8791";Tend="1151";Tstart="488";shortTE="F";uid="3a1f0124-3829-4bd1-888d-72c7ec2bfcbe"
NC_042493.1	RepeatMasker	DNA	39575761	39576015	693	-	.	ID="RND-1_FAMILY-464";Tend="1305";Tstart="1035";shortTE="F";uid="86fc3055-f199-455a-98ff-99a30639e284"
NC_042493.1	RepeatMasker	DNA	119121628	119122039	1096	-	.	ID="TTAA2C_AP";Tend="423";Tstart="1";shortTE="F";uid="498df57c-7cf8-4b26-9cd0-746e464c24a3"
NC_042493.1	RepeatMasker	DNA/hAT	96735432	96735781	1842	-	.	ID="RND-5_FAMILY-4993";Tend="1656";Tstart="1325";shortTE="F";uid="21a92668-a34c-41c8-abb6-e0aa63b2e31d"
NC_042493.1	RepeatMasker	LTR/Gypsy	49805055	49805527	727	-	.	ID="RND-6_FAMILY-9417";Tend="606";Tstart="135";shortTE="F";uid="95b1e0a2-a3b1-42de-9ac6-c0d2ff690b36"
NC_042493.1	RepeatMasker	Unknown	103611416	103612408	5520	-	.	ID="RND-1_FAMILY-454";Tend="1887";Tstart="914";shortTE="F";uid="00e63cff-a4c6-4cd2-a43c-8ad491b50780"
NC_042493.1	RepeatMasker	Unknown	109545170	109545417	594	-	.	ID="RND-6_FAMILY-13195";Tend="336";Tstart="106";shortTE="F";uid="433c92ee-df6f-48e6-be6f-2d9695e2d320"
NC_042493.1	RepeatMasker	Retroposon?	131880125	131880904	3433	-	.	ID="RND-6_FAMILY-23610";Tend="1384";Tstart="598";shortTE="F";uid="1b489bf3-ab5a-4e24-94ea-81b9d81b43c6"
NC_042493.1	RepeatMasker	Unknown	50720430	50720781	1882	-	.	ID="RND-6_FAMILY-10174";Tend="1336";Tstart="963";shortTE="F";uid="af8d4b38-e7fe-48df-8438-734d536ad4d2"
NC_042493.1	RepeatMasker	Retroposon?	76958438	76958609	641	-	.	ID="RND-6_FAMILY-4286";Tend="926";Tstart="761";shortTE="F";uid="841d7471-0db8-4a6b-985b-70a4f28f4a75"
NC_042493.1	RepeatMasker	Unknown	9202394	9203280	4740	-	.	ID="RND-6_FAMILY-7785";TEgroup="ctg_1%7CRND-6_FAMILY-7785%7C2";Tend="1420";Tstart="593";shortTE="F";uid="d466aa2a-9406-4d0d-88fd-c3e73d4755d4"
NC_042493.1	RepeatMasker	DNA/Kolobok-E	55022949	55023110	503	-	.	ID="KOLOBOKE-2_AP";Tend="1279";Tstart="1137";shortTE="F";uid="bbba1d5a-1b06-45bb-9528-1a092eff8aa8"
NC_042493.1	RepeatMasker	Unknown	129214594	129214738	486	-	.	ID="RND-5_FAMILY-4256";Tend="1278";Tstart="1108";shortTE="F";uid="b9ba5f89-414b-4ca3-94c5-af5cab163108"
NC_042493.1	RepeatMasker	DNA/Ginger-1	8822285	8822866	3858	-	.	ID="RND-6_FAMILY-20286";Tend="2520";Tstart="1941";shortTE="F";uid="38270554-8774-45a4-8ed9-45ae1a8bf9a9"
NC_042493.1	RepeatMasker	DNA/Kolobok-E	92723574	92723888	1017	-	.	ID="RND-5_FAMILY-1619";Tend="1573";Tstart="1216";shortTE="F";uid="e332bddd-1464-461f-83b1-eceee59722c0"
NC_042493.1	RepeatMasker	Unknown	19377159	19377332	702	-	.	ID="RND-6_FAMILY-26648";Tend="887";Tstart="699";shortTE="F";uid="dc3c9fbc-5e12-4b24-8a3c-4013d6db1c36"
NC_042493.1	RepeatMasker	DNA/hAT	65513891	65514409	929	-	.	ID="RND-1_FAMILY-216";TEgroup="ctg_1%7CRND-1_FAMILY-216%7C19";Tend="2019";Tstart="852";shortTE="F";uid="ce9fb0f6-18b9-4400-82d1-88b5ff3be4e5"
NC_042493.1	RepeatMasker	DNA/Kolobok-E	76106749	76107731	2488	-	.	ID="RND-5_FAMILY-3924";Tend="2762";Tstart="1861";shortTE="F";uid="dee4b2e8-a09f-41a1-8024-f5d91c926102"
NC_042493.1	RepeatMasker	DNA/hAT-hAT19	114005412	114005538	903	-	.	ID="DNA8-49_AP";Tend="127";Tstart="1";shortTE="F";uid="8bce5345-254d-4807-a281-79a8a5082185"
NC_042493.1	RepeatMasker	Retroposon?	102525706	102526888	8540	-	.	ID="RND-6_FAMILY-2390";Tend="2529";Tstart="1354";shortTE="F";uid="243e22d6-28d5-45d6-be93-140fbab21a84"
NC_042493.1	RepeatMasker	Retroposon?	15746211	15746382	986	-	.	ID="RND-6_FAMILY-29059";Tend="2356";Tstart="2185";shortTE="F";uid="4901b7d7-c4b3-4d30-8bb7-03a9ab0d9e0e"
NC_042493.1	RepeatMasker	LINE/L2	101563671	101563875	1011	-	.	ID="RND-4_FAMILY-1214";Tend="2127";Tstart="1925";shortTE="F";uid="a21ca4bc-9433-462a-be7c-a2b009f27526"
NC_042493.1	RepeatMasker	DNA/hAT-Ac	61235845	61236018	877	-	.	ID="DNA8-20_AP";Tend="453";Tstart="240";shortTE="F";uid="4816b12f-6587-4cfd-b78b-6e8efe2efff3"
NC_042493.1	RepeatMasker	Unknown	130480081	130480447	523	-	.	ID="RND-6_FAMILY-1222";Tend="594";Tstart="270";shortTE="F";uid="b42f5f49-85b4-4833-8ec3-edde5538b257"
NC_042493.1	RepeatMasker	DNA/hAT-Tip100	59924857	59925447	4986	-	.	ID="RND-6_FAMILY-31173";Tend="1482";Tstart="892";shortTE="F";uid="abda083d-d05d-4c2b-afca-498b62c053c9"
NC_042493.1	RepeatMasker	DNA	10807913	10808072	993	-	.	ID="TTAAC_AP";Tend="438";Tstart="281";shortTE="F";uid="2412e48d-5f38-4dba-8dd4-961e2b062e44"
NC_042493.1	RepeatMasker	Unknown	118432452	118432675	755	-	.	ID="RND-5_FAMILY-3443";Tend="960";Tstart="723";shortTE="F";uid="5dc8016a-7790-40ab-8068-2122494f97f1"
NC_042493.1	RepeatMasker	DNA/hAT-Tip100	16946272	16946554	1801	-	.	ID="RND-6_FAMILY-14693";Tend="1035";Tstart="776";shortTE="F";uid="ce9340bc-3849-4bd8-9eb6-5b9311f3b593"
NC_042493.1	RepeatMasker	DNA/hAT-hAT19	16479037	16479194	405	-	.	ID="RND-6_FAMILY-17058";Tend="670";Tstart="508";shortTE="F";uid="98ac4ba8-c2ff-4e17-b159-c9b057503e10"
NC_042493.1	RepeatMasker	DNA	92787176	92787383	1374	-	.	ID="DNA4-3_AP";Tend="209";Tstart="1";shortTE="F";uid="756d56e1-54f3-4744-9235-c3926eb6af9b"
NC_042493.1	RepeatMasker	DNA	122993800	122994270	2397	-	.	ID="RND-1_FAMILY-464";Tend="1409";Tstart="940";shortTE="F";uid="463ab5c5-2ae0-4fd7-a2ed-fa372507a2ea"
NC_042493.1	RepeatMasker	Unknown	99420389	99420937	3271	-	.	ID="RND-6_FAMILY-727";Tend="1702";Tstart="1165";shortTE="F";uid="134fc47e-249c-41f7-b3e8-93f96e0b0350"
NC_042493.1	RepeatMasker	DNA/Ginger	103079636	103080169	2567	-	.	ID="RND-6_FAMILY-2771";Tend="2436";Tstart="1865";shortTE="F";uid="24b8f7c6-491d-4bc8-945b-723f5ec90d30"
NC_042493.1	RepeatMasker	DNA	18739340	18739593	720	-	.	ID="RND-5_FAMILY-13528";Tend="1133";Tstart="873";shortTE="F";uid="5a312832-693c-4d75-a4eb-a230d91937b7"
NC_042493.1	RepeatMasker	Retroposon?	31052762	31053202	1685	-	.	ID="RND-6_FAMILY-11842";Tend="1189";Tstart="716";shortTE="F";uid="d346fbe8-70a3-40d1-b9fc-dd49660d41a1"
NC_042493.1	RepeatMasker	LTR/Gypsy	20759781	20759908	957	-	.	ID="RND-6_FAMILY-54201";Tend="913";Tstart="786";shortTE="F";uid="bbdb4978-c867-4eaa-9edf-c51adb7e9fb9"
NC_042493.1	RepeatMasker	DNA	116473225	116473777	833	-	.	ID="RND-6_FAMILY-4333";TEgroup="ctg_1%7CRND-6_FAMILY-4333%7C2";Tend="925";Tstart="340";shortTE="F";uid="512de654-87a3-44ec-815b-d9b059d60a8b"
NC_042493.1	RepeatMasker	DNA/hAT-Charlie	69976492	69976646	1171	-	.	ID="DNA8-33_AP";Tend="328";Tstart="180";shortTE="F";uid="03b187bd-b1ff-4bb8-a688-8bbf360fd826"
NC_042493.1	RepeatMasker	DNA	67366122	67366273	457	-	.	ID="dna-ttaa-1_ap";Tend="413";Tstart="296";shortTE="F";uid="67945ba1-1d7e-42b9-8d5c-71cdfef2b6b4"
NC_042493.1	RepeatMasker	DNA/hAT-Tip100	69870113	69870232	493	-	.	ID="RND-1_FAMILY-278";Tend="1084";Tstart="968";shortTE="F";uid="b97abb29-f40c-4e7d-94f7-32c994dac3d6"
NC_042493.1	RepeatMasker	DNA/hAT-hAT19	57602910	57603171	1701	-	.	ID="HAT-N7_AP";Tend="647";Tstart="380";shortTE="F";uid="94ca99e2-1ebb-4590-9f78-f99646488d86"
NC_042493.1	RepeatMasker	LTR/Gypsy	26100103	26100236	796	-	.	ID="RND-6_FAMILY-3394";Tend="573";Tstart="428";shortTE="F";uid="a5d6af1f-f0df-48ed-b512-7686ba67e0cf"
NC_042493.1	RepeatMasker	Unknown	39055243	39055349	469	-	.	ID="RND-5_FAMILY-1902";Tend="1089";Tstart="965";shortTE="F";uid="c36e31dd-b1f8-46d0-a391-53d0bc3e4f55"
NC_042493.1	RepeatMasker	Retroposon?	52473080	52474098	7668	-	.	ID="SINE2-2_AP";Tend="1998";Tstart="8";shortTE="F";uid="7de18302-c53e-41f7-8269-90d9f809ec78"
NC_042493.1	RepeatMasker	DNA/Ginger-1	38775587	38775720	865	-	.	ID="rnd-5_family-5803";Tend="1070";Tstart="822";shortTE="F";uid="ea13fda6-5608-420f-88e0-cc14b37ff38f"
NC_042493.1	RepeatMasker	DNA	13662641	13663033	1383	-	.	ID="RND-6_FAMILY-1498";Tend="2101";Tstart="1752";shortTE="F";uid="d48ab361-4111-40f4-8170-3bae256e1ebf"
NC_042493.1	RepeatMasker	DNA/hAT-Tip100	83697226	83698023	6524	-	.	ID="RND-6_FAMILY-1180";Tend="1895";Tstart="1079";shortTE="F";uid="96c53360-f4bc-4b3c-92d6-3e517aaa0832"
NC_042493.1	RepeatMasker	DNA/Kolobok-E	131003550	131004074	2815	-	.	ID="RND-5_FAMILY-751";Tend="1039";Tstart="461";shortTE="F";uid="ca7ee083-4483-4520-9de7-cb0ba554617b"
NC_042493.1	RepeatMasker	DNA	16562733	16563157	2509	-	.	ID="RND-1_FAMILY-464";Tend="1407";Tstart="962";shortTE="F";uid="9686f332-ed9e-41d0-9b76-05b5a77484fa"
NC_042493.1	RepeatMasker	DNA	132128677	132128802	982	-	.	ID="DNA3-1_AP";Tend="126";Tstart="1";shortTE="F";uid="f52d4a39-8665-4724-80bf-de0e50b8cd34"
NC_042493.1	RepeatMasker	DNA	108612152	108612690	2128	-	.	ID="RND-6_FAMILY-1498";Tend="2366";Tstart="1988";shortTE="F";uid="61134604-4582-48fa-b544-c21b76ad0171"
NC_042493.1	RepeatMasker	Retroposon?	87573	87905	787	-	.	ID="RND-6_FAMILY-15586";Tend="2762";Tstart="2463";shortTE="F";uid="da4485cb-1010-4a14-9493-5d31bf3b6621"
NC_042493.1	RepeatMasker	DNA/Kolobok-E	114560944	114562149	3049	-	.	ID="RND-5_FAMILY-2844";TEgroup="ctg_1%7CRND-5_FAMILY-2844%7C6";Tend="1644";Tstart="265";shortTE="F";uid="9e813275-7326-46ac-a3a5-3b511bdeb30c"
NC_042493.1	RepeatMasker	DNA/hAT	102826544	102826922	1050	-	.	ID="RND-6_FAMILY-10002";Tend="1111";Tstart="701";shortTE="F";uid="7b477ab4-9505-4866-b4cc-f07ba8d97bc0"
NC_042493.1	RepeatMasker	DNA	89212193	89212431	1699	-	.	ID="DNA4-3_AP";Tend="251";Tstart="1";shortTE="F";uid="00e8504e-b1f3-4cd7-ac6a-4dfb7b35ebb0"
NC_042493.1	RepeatMasker	DNA/Ginger-1	113471791	113471964	1180	-	.	ID="RND-6_FAMILY-14973";Tend="1114";Tstart="942";shortTE="F";uid="8ea56d11-7ff8-4fc0-9d83-c130125f2f3a"
NC_042493.1	RepeatMasker	Unknown	13445121	13445722	3852	-	.	ID="RND-4_FAMILY-284";Tend="1808";Tstart="1205";shortTE="F";uid="f8727383-285e-4403-8625-8009979ce221"
NC_042493.1	RepeatMasker	DNA/hAT-Tip100	127315751	127315992	1569	-	.	ID="RND-1_FAMILY-202";Tend="2032";Tstart="1794";shortTE="F";uid="39f9fd61-7bbd-4e4f-845b-1b046fbb2aec"
NC_042493.1	RepeatMasker	DNA	59365545	59365989	1231	-	.	ID="DNA4-2_AP";Tend="447";Tstart="1";shortTE="F";uid="ffb12011-13f4-49b6-8c6c-6581d78c4fe5"
NC_042493.1	RepeatMasker	DNA/hAT-hAT19	41769303	41769445	466	-	.	ID="RND-6_FAMILY-28044";Tend="611";Tstart="471";shortTE="F";uid="f9008590-37c8-4d2b-b68c-3f8a4fdacfb8"
NC_042493.1	RepeatMasker	Unknown	120631300	120631557	1613	-	.	ID="RND-6_FAMILY-6271";Tend="1186";Tstart="917";shortTE="F";uid="2145e527-6345-423f-8d8e-c16018ab90a3"
NC_042493.1	RepeatMasker	DNA/hAT	88370378	88370554	1276	-	.	ID="RND-6_FAMILY-45";Tend="1105";Tstart="927";shortTE="F";uid="2ae0bb6c-df7c-433a-b909-c907b811a454"
NC_042493.1	RepeatMasker	DNA/Kolobok-E	68433172	68433284	761	-	.	ID="RND-5_FAMILY-751";Tend="573";Tstart="459";shortTE="F";uid="ab0cb41e-96ca-402d-a458-957d4d9e77fb"
NC_042493.1	RepeatMasker	DNA/Ginger-1	123397117	123397606	1562	-	.	ID="RND-6_FAMILY-20286";Tend="2522";Tstart="2009";shortTE="F";uid="ff3be19a-ef7e-47bd-a72d-0275fe45a89f"
NC_042493.1	RepeatMasker	DNA/hAT-Tip100	127971451	127972194	4612	-	.	ID="DNA8-18_AP";Tend="820";Tstart="1";shortTE="F";uid="e7f9a82a-c56f-4b3f-81a7-d72ba7e34383"
NC_042493.1	RepeatMasker	DNA/hAT-Ac	93056295	93056686	676	-	.	ID="RND-5_FAMILY-932";Tend="1193";Tstart="802";shortTE="F";uid="bf44a75f-c840-40e4-a49d-8cb613e018db"
NC_042493.1	RepeatMasker	DNA	57980699	57980927	1849	-	.	ID="TTAA7_AP";Tend="434";Tstart="207";shortTE="F";uid="e0e64501-f2e6-4528-8179-f968b08449fd"
NC_042493.1	RepeatMasker	DNA/hAT-hAT19	5748385	5748491	483	-	.	ID="RND-6_FAMILY-13683";Tend="1421";Tstart="1320";shortTE="F";uid="a34b2ff1-17c2-41e2-a5b4-8dbfc49a233a"
NC_042493.1	RepeatMasker	DNA/hAT-Tip100	12637374	12637553	1248	-	.	ID="DNA8-16_AP";Tend="177";Tstart="1";shortTE="F";uid="b81546e3-f276-472a-bfc5-c86f0b61ea60"
NC_042493.1	RepeatMasker	DNA/hAT-Charlie	61572710	61572927	873	-	.	ID="DNA8-47_AP";Tend="268";Tstart="32";shortTE="F";uid="b3430115-d519-4463-883d-96cbcde460f4"
NC_042493.1	RepeatMasker	LTR/Gypsy	112947519	112947740	1241	-	.	ID="GYPSY2-I_AP";Tend="731";Tstart="509";shortTE="F";uid="289cdc66-bea2-4ffb-a796-975536f34047"
NC_042493.1	RepeatMasker	DNA/hAT-Tip100	105132408	105133036	3939	-	.	ID="RND-1_FAMILY-202";Tend="1634";Tstart="1007";shortTE="F";uid="303a0256-3f26-4ea2-b7ae-f2b2735cb2da"
NC_042493.1	RepeatMasker	DNA	111458387	111458805	2279	-	.	ID="TTAA20B_AP";Tend="446";Tstart="12";shortTE="F";uid="39d9b966-9b3e-44d7-b7d0-94437f18e9ce"
NC_042493.1	RepeatMasker	DNA/Ginger-1	97700936	97701121	880	-	.	ID="rnd-6_family-1559";Tend="937";Tstart="731";shortTE="F";uid="42e92836-a0bd-49c4-b4b5-362d852b8cb1"
NC_042493.1	RepeatMasker	Unknown	119942991	119943116	686	-	.	ID="RND-1_FAMILY-78";Tend="1066";Tstart="930";shortTE="F";uid="bfd51bd0-e747-41b7-bf98-7934d25b64f2"
NC_042493.1	RepeatMasker	Unknown	109967541	109967716	435	-	.	ID="RND-5_FAMILY-1523";Tend="1096";Tstart="921";shortTE="F";uid="8f81eb0a-f30b-4c89-b553-82fe0b34d721"
NC_042493.1	RepeatMasker	DNA/hAT-Ac	57932570	57932675	716	-	.	ID="DNA8-67_AP";Tend="382";Tstart="277";shortTE="F";uid="c16d747e-3dfe-42f9-b490-5ca21a8f1df3"
NC_042493.1	RepeatMasker	DNA	79603720	79603976	604	-	.	ID="dna4-2_ap";Tend="267";Tstart="1";shortTE="F";uid="1698b25c-e231-4025-b54a-44e0b2d40e0f"
NC_042493.1	RepeatMasker	DNA	40219762	40219902	795	-	.	ID="TTAA19_AP";Tend="489";Tstart="339";shortTE="F";uid="6179bbac-fa93-4290-9386-f4c701764e14"
NC_042493.1	RepeatMasker	DNA/hAT-Tip100	15647083	15647188	712	-	.	ID="RND-1_FAMILY-278";Tend="1778";Tstart="1669";shortTE="F";uid="1e0c0768-bef5-4e76-801f-016add2692ae"
NC_042493.1	RepeatMasker	Unknown	74967867	74968213	1205	-	.	ID="RND-1_FAMILY-12";Tend="1222";Tstart="865";shortTE="F";uid="5fb3c872-d88e-4854-bdeb-9b919ede89ce"
NC_042493.1	RepeatMasker	DNA/hAT-Ac	96411469	96411878	3000	-	.	ID="DNA8-56_AP";Tend="399";Tstart="1";shortTE="F";uid="b01fe519-ce22-438b-981a-5ec50dbb9d57"
NC_042493.1	RepeatMasker	DNA/hAT-hAT19	30791005	30792077	6608	-	.	ID="RND-6_FAMILY-21601";Tend="1540";Tstart="463";shortTE="F";uid="fee58ccc-6bad-4505-83c0-df9cbaa0a8ba"
NC_042493.1	RepeatMasker	LINE/L2	123128314	123128906	535	-	.	ID="RND-6_FAMILY-27179";TEgroup="ctg_1%7CRND-6_FAMILY-27179%7C1";Tend="1662";Tstart="1124";shortTE="T";uid="1411089f-bf23-479b-afe8-769b1d78a414"
NC_042493.1	RepeatMasker	Unknown	69207106	69207284	636	-	.	ID="RND-6_FAMILY-1454";Tend="1258";Tstart="1084";shortTE="F";uid="4dfd2dc5-3142-4b84-a3cb-73ede9d9f040"
NC_042493.1	RepeatMasker	DNA/Kolobok-E	102655254	102655396	4616	-	.	ID="RND-6_FAMILY-15442";Tend="2221";Tstart="969";shortTE="F";uid="a1faf7ca-c52d-46e7-af04-1925dd8c28df"
NC_042493.1	RepeatMasker	DNA/hAT-Charlie	59108938	59109412	1859	-	.	ID="DNA8-86_AP";Tend="450";Tstart="35";shortTE="F";uid="94a90cd3-aa08-4e59-8c40-82fc08be66b3"
NC_042493.1	RepeatMasker	DNA/TcMar-Tigger	26491441	26491555	514	-	.	ID="DNA2-8_AP";Tend="765";Tstart="659";shortTE="F";uid="07c09ddd-09dc-4498-a4f7-89487a539d47"
NC_042493.1	RepeatMasker	RC/Helitron	40598749	40599320	1575	-	.	ID="RND-6_FAMILY-3340";Tend="1896";Tstart="1180";shortTE="F";uid="fb3f24e5-19e6-48ab-8f7f-9f5d3a99acc8"
NC_042493.1	RepeatMasker	DNA/hAT-Tip100	7085698	7086623	788	-	.	ID="RND-6_FAMILY-19334";Tend="1387";Tstart="506";shortTE="F";uid="e92d1f33-5602-4c47-8b44-00448e2fe00f"
NC_042493.1	RepeatMasker	DNA/Ginger-1	112447570	112447957	2757	-	.	ID="RND-6_FAMILY-51198";Tend="1446";Tstart="1039";shortTE="F";uid="8801ec5d-7da3-41ff-8c36-04d7b570b1d9"
NC_042493.1	RepeatMasker	DNA/Ginger-1	130952667	130953295	1797	-	.	ID="rnd-6_family-954";Tend="1487";Tstart="811";shortTE="F";uid="95716e20-7cc5-417a-a518-7c2b13f278aa"
NC_042493.1	RepeatMasker	DNA/Ginger-1	128671885	128672864	7356	-	.	ID="RND-6_FAMILY-22402";Tend="2624";Tstart="1649";shortTE="F";uid="d86f56d7-4e42-48d0-a8f8-393cfee5d079"
NC_042493.1	RepeatMasker	DNA/hAT-hAT19	81593177	81593885	5235	-	.	ID="RND-1_FAMILY-541";Tend="1884";Tstart="1158";shortTE="F";uid="cfa87876-c37a-4884-bcfd-d6a34f7b27d1"
NC_042493.1	RepeatMasker	DNA/Ginger-1	815097	815567	457	-	.	ID="RND-6_FAMILY-20286";Tend="2356";Tstart="1875";shortTE="F";uid="edada849-0241-47b9-a867-0bdb7d9103ce"
NC_042493.1	RepeatMasker	Unknown	21800255	21800558	464	-	.	ID="RND-6_FAMILY-1970";Tend="903";Tstart="595";shortTE="F";uid="5d32e0e5-69c1-4ced-b736-1bdff8e8dc21"
NC_042493.1	RepeatMasker	DNA/hAT-Tip100	81996029	81996244	1092	-	.	ID="HAT-N16_AP";Tend="273";Tstart="74";shortTE="F";uid="6cea2f5d-e21d-4342-9fa4-6921f1200cd9"
NC_042493.1	RepeatMasker	DNA/hAT-Charlie	120207119	120207288	600	-	.	ID="DNA8-51_AP";Tend="176";Tstart="1";shortTE="F";uid="50e6ed89-0de7-4ecd-81ca-59c67d2bd0be"
NC_042493.1	RepeatMasker	DNA/hAT	50283624	50283807	1115	-	.	ID="RND-4_FAMILY-170";Tend="1150";Tstart="970";shortTE="F";uid="533d0497-821e-48d2-8dfb-04396b72ce50"
NC_042493.1	RepeatMasker	DNA	104508578	104508786	788	-	.	ID="DNA8-25_AP";Tend="195";Tstart="2";shortTE="F";uid="b7ee7e8a-07c0-4af6-ac6b-b3cbed177dcc"
NC_042493.1	RepeatMasker	DNA	105237087	105237253	1134	-	.	ID="RND-5_FAMILY-4319";Tend="1016";Tstart="854";shortTE="F";uid="d5ac7d20-a818-446b-a072-8114c07da2ac"
NC_042493.1	RepeatMasker	Retroposon?	128205192	128205317	445	-	.	ID="RND-6_FAMILY-2865";Tend="647";Tstart="512";shortTE="F";uid="24e3bb42-dcbf-45e6-a3ad-4ece64c75b70"
NC_042493.1	RepeatMasker	DNA/hAT-Tip100	124662362	124662783	2097	-	.	ID="RND-5_FAMILY-2218";Tend="1250";Tstart="850";shortTE="F";uid="bad5658c-f149-49f3-98df-c4bb6288b973"
NC_042493.1	RepeatMasker	DNA/hAT-hAT19	112373162	112373266	519	-	.	ID="RND-5_FAMILY-9168";Tend="1955";Tstart="1842";shortTE="F";uid="a294b6ed-291e-48c4-9f1c-9fe0337c2f57"
NC_042493.1	RepeatMasker	Retroposon?	47934563	47934768	1310	-	.	ID="RND-6_FAMILY-3283";Tend="1056";Tstart="862";shortTE="F";uid="13ef1040-0ce9-44d2-887d-2103e1d88b84"
NC_042493.1	RepeatMasker	Retroposon?	80533905	80534248	540	-	.	ID="RND-5_FAMILY-3506";Tend="390";Tstart="33";shortTE="F";uid="5ed49391-ee45-43e1-80d9-58ab8e7ea2c8"
NC_042493.1	RepeatMasker	DNA/hAT-Tip100	25437540	25437983	3001	-	.	ID="RND-5_FAMILY-5316";Tend="1393";Tstart="953";shortTE="F";uid="52f488f5-a89e-49a7-b67b-6c5613d3363f"
NC_042493.1	RepeatMasker	DNA/hAT-Tip100	60218040	60218296	821	-	.	ID="dna8-106_ap";Tend="608";Tstart="426";shortTE="F";uid="76c1f2bf-2ea7-492b-8e35-7afca41bb7cd"
NC_042493.1	RepeatMasker	DNA/hAT-Ac	99874481	99874867	1925	-	.	ID="DNA8-48_AP";Tend="817";Tstart="448";shortTE="F";uid="ebb80daf-b5bc-46c0-a52f-83c5b5dc9e13"
NC_042493.1	RepeatMasker	DNA/Ginger-1	128254670	128255370	1683	-	.	ID="RND-5_FAMILY-7031";TEgroup="ctg_1%7CRND-5_FAMILY-7031%7C8";Tend="2310";Tstart="880";shortTE="F";uid="c073d0b1-a66b-44ed-9c9f-f51c6ad30233"
NC_042493.1	RepeatMasker	Unknown	113305691	113305904	629	-	.	ID="RND-1_FAMILY-325";Tend="1405";Tstart="1207";shortTE="F";uid="3155b46e-0c21-40ad-b0ae-a85247ef5bdc"
NC_042493.1	RepeatMasker	Unknown	35392007	35392708	6062	-	.	ID="RND-5_FAMILY-2476";Tend="1368";Tstart="666";shortTE="F";uid="199a33d9-9f54-443f-8c1c-eb0237056bb8"
NC_042493.1	RepeatMasker	DNA/hAT-hAT19	123016067	123016559	633	-	.	ID="RND-5_FAMILY-525";Tend="1230";Tstart="708";shortTE="F";uid="32c82a6a-07aa-4aad-bba8-53be83373873"
NC_042493.1	RepeatMasker	DNA	52068204	52068573	2164	-	.	ID="RND-6_FAMILY-2929";Tend="1974";Tstart="1569";shortTE="F";uid="996a46e4-c69e-468e-920a-183a3f7926c9"
NC_042493.1	RepeatMasker	DNA/hAT-Tip100	45685324	45685923	658	-	.	ID="HAT-1_LMI";Tend="3726";Tstart="3132";shortTE="F";uid="d49eb320-9c2c-4349-91fb-d35b8a9addbd"
NC_042493.1	RepeatMasker	Unknown	5055462	5056054	731	-	.	ID="RND-6_FAMILY-3599";Tend="1279";Tstart="673";shortTE="F";uid="bf5b3bd3-1262-4486-b2ba-9931a1e3375f"
NC_042493.1	RepeatMasker	Unknown	41355397	41355938	4162	-	.	ID="RND-5_FAMILY-1312";Tend="1919";Tstart="1381";shortTE="F";uid="ade2c0f1-82aa-4411-b813-99a4dea8523d"
NC_042493.1	RepeatMasker	DNA/Ginger-1	57368301	57368771	508	-	.	ID="RND-6_FAMILY-20286";Tend="2384";Tstart="1917";shortTE="F";uid="46bbfb38-6f82-4c6d-bea8-182cd378a4f6"
NC_042493.1	RepeatMasker	Unknown	103732285	103732455	542	-	.	ID="RND-6_FAMILY-19526";Tend="1424";Tstart="1284";shortTE="F";uid="40608aa0-3015-49ff-89f3-91247aba8c4b"
NC_042493.1	RepeatMasker	Unknown	103391290	103391547	1697	-	.	ID="RND-6_FAMILY-1741";Tend="1266";Tstart="999";shortTE="F";uid="5ea05954-5a32-4d30-a114-7ecd08fd6d60"
NC_042493.1	RepeatMasker	DNA/Ginger-1	9547596	9547744	427	-	.	ID="RND-6_FAMILY-4859";TEgroup="ctg_1%7CRND-6_FAMILY-4859%7C1";Tend="547";Tstart="382";shortTE="T";uid="9e2470d2-75c7-469a-b432-f434c6a30355"
NC_042493.1	RepeatMasker	Retroposon?	79458441	79458707	436	-	.	ID="RND-5_FAMILY-1426";Tend="1514";Tstart="1216";shortTE="F";uid="344ce7d9-f566-40e6-a47d-7b485cb9faad"
NC_042493.1	RepeatMasker	Retroposon?	1053019	1053226	1019	-	.	ID="RND-6_FAMILY-29059";Tend="2355";Tstart="2147";shortTE="F";uid="97021eb8-0ed4-4b8a-96dc-22afff2cbcff"
NC_042493.1	RepeatMasker	Retroposon?	95624122	95624927	5162	-	.	ID="RND-6_FAMILY-2865";Tend="1644";Tstart="862";shortTE="F";uid="98549ea2-844a-4c52-a95a-c14b1c6d99b4"
NC_042493.1	RepeatMasker	DNA/hAT-Tip100	125448783	125449180	878	-	.	ID="rnd-1_family-93";Tend="1496";Tstart="970";shortTE="F";uid="d0069862-2cc5-41fb-89be-1182339ea621"
NC_042493.1	RepeatMasker	DNA/hAT-Tip100	35402218	35404285	3610	-	.	ID="RND-6_FAMILY-2668";Tend="2042";Tstart="10";shortTE="F";uid="f6966d75-9206-418c-8165-25f5bdef743e"
NC_042493.1	RepeatMasker	DNA	27893528	27893677	584	-	.	ID="RND-6_FAMILY-5476";Tend="430";Tstart="285";shortTE="F";uid="fd150ae6-5260-4830-9bdf-b36278626914"
NC_042493.1	RepeatMasker	Unknown	116063313	116064230	2946	-	.	ID="RND-6_FAMILY-5257";Tend="1418";Tstart="512";shortTE="F";uid="62823f44-bd73-48e8-80ff-ffb488025340"
NC_042493.1	RepeatMasker	Unknown	8189509	8190501	6941	-	.	ID="RND-6_FAMILY-4288";Tend="1477";Tstart="460";shortTE="F";uid="d4ab613f-c333-40a6-a387-5bcf7085d2ef"
NC_042493.1	RepeatMasker	Unknown	125828374	125828787	537	-	.	ID="RND-5_FAMILY-8110";Tend="1422";Tstart="986";shortTE="F";uid="6040640e-9ae6-41fa-8570-b43372e8e04c"
NC_042493.1	RepeatMasker	DNA/Maverick	121692631	121693136	419	-	.	ID="polinton-2_dbi";Tend="1053";Tstart="844";shortTE="F";uid="f6e99deb-f908-444d-b08d-190cfc5617a5"
NC_042493.1	RepeatMasker	Unknown	89296136	89296439	1793	-	.	ID="RND-6_FAMILY-2799";Tend="1108";Tstart="813";shortTE="F";uid="bac545e3-b017-4831-903e-76afe6f5bd27"
NC_042493.1	RepeatMasker	DNA/Kolobok-E	121035240	121035407	555	-	.	ID="RND-5_FAMILY-3406";Tend="1071";Tstart="901";shortTE="F";uid="abe62407-168f-4374-bbae-f87fbcc3caef"
NC_042493.1	RepeatMasker	DNA/Sola-1	51865185	51865330	768	-	.	ID="RND-6_FAMILY-978";Tend="1840";Tstart="1682";shortTE="F";uid="aa838d52-954c-42ae-92be-1edaac5f84e3"
NC_042493.1	RepeatMasker	DNA/hAT	73776783	73777252	3266	-	.	ID="DNA8-74_AP";Tend="534";Tstart="1";shortTE="F";uid="40ab303a-3009-4c65-aa35-3b0f1742fb10"
NC_042493.1	RepeatMasker	DNA	91995415	91995636	661	-	.	ID="RND-6_FAMILY-3212";Tend="1307";Tstart="1089";shortTE="F";uid="6cdf485a-6df2-4405-aee1-6bb09262e98d"
NC_042493.1	RepeatMasker	DNA/TcMar-m44	35313289	35313440	1214	-	.	ID="DNAX-8B_AP";Tend="152";Tstart="1";shortTE="F";uid="472cd6c3-65d8-4577-bd58-e17b43ca01f4"
NC_042493.1	RepeatMasker	DNA/hAT-Tip100	46150166	46150638	1455	-	.	ID="RND-6_FAMILY-2272";TEgroup="ctg_1%7CRND-6_FAMILY-2272%7C2";Tend="1556";Tstart="844";shortTE="F";uid="21b4f995-cd9d-476b-b622-35b3a90c685d"
NC_042493.1	RepeatMasker	RC/Helitron	6093900	6094150	763	-	.	ID="RND-6_FAMILY-4171";Tend="1738";Tstart="1261";shortTE="F";uid="5eec25e2-032a-4169-bbc7-a7946ba5ddf3"
NC_042493.1	RepeatMasker	DNA/Kolobok-E	15703224	15703385	425	-	.	ID="RND-6_FAMILY-829";Tend="1103";Tstart="940";shortTE="F";uid="25fbaa89-1404-4a89-9f0b-56e9e9b1ffaf"
NC_042493.1	RepeatMasker	Unknown	130287105	130287219	753	-	.	ID="RND-5_FAMILY-37";Tend="1260";Tstart="1145";shortTE="F";uid="a8f82a50-98aa-41df-80a4-940256a4774f"
NC_042493.1	RepeatMasker	Unknown	101972543	101972654	1288	-	.	ID="RND-1_FAMILY-15";Tend="1238";Tstart="936";shortTE="F";uid="ca78a775-c421-4a53-9b1d-b9f6374b4f6b"
NC_042493.1	RepeatMasker	DNA/hAT-Tip100	44112859	44113555	880	-	.	ID="DNA8-106_AP";TEgroup="ctg_1%7CDNA8-106_AP%7C26";Tend="1366";Tstart="775";shortTE="F";uid="d85fc275-4154-4521-a8fc-d98dba340c98"
NC_042493.1	RepeatMasker	Unknown	32002342	32002639	2476	-	.	ID="RND-1_FAMILY-161";Tend="1180";Tstart="884";shortTE="F";uid="889e3578-af98-48b5-9f23-59f63158b99c"
NC_042493.1	RepeatMasker	DNA/hAT-hAT19	121738866	121739226	553	-	.	ID="RND-6_FAMILY-21601";Tend="2210";Tstart="1848";shortTE="F";uid="2a624af5-24a1-4f63-b29d-d018b869a387"
NC_042493.1	RepeatMasker	DNA	6214745	6214908	500	-	.	ID="RND-6_FAMILY-368";Tend="1956";Tstart="1762";shortTE="F";uid="c2eb6e7c-8d61-48f5-bd28-4e30464393e6"
NC_042493.1	RepeatMasker	Unknown	118199361	118199519	699	-	.	ID="RND-6_FAMILY-10174";Tend="1157";Tstart="996";shortTE="F";uid="f7a160aa-3bc5-4e66-a67f-9a14bfda4001"
NC_042493.1	RepeatMasker	DNA/P	88318554	88318677	460	-	.	ID="RND-6_FAMILY-14251";Tend="1972";Tstart="1858";shortTE="F";uid="a538e1cc-1b72-41e7-bfdc-6442f80b3b81"
NC_042493.1	RepeatMasker	DNA/Ginger-1	104873743	104874129	1479	-	.	ID="RND-6_FAMILY-954";Tend="1208";Tstart="840";shortTE="F";uid="5763d2c1-d2ab-412f-a19e-c28d6e5c35b6"
NC_042493.1	RepeatMasker	DNA/Kolobok-E	4038571	4038675	535	-	.	ID="RND-5_FAMILY-751";Tend="520";Tstart="414";shortTE="F";uid="286017f3-d793-477c-9092-ce4287bffa37"
NC_042493.1	RepeatMasker	DNA/hAT-Ac	104083825	104083953	497	-	.	ID="RND-6_FAMILY-22208";Tend="1742";Tstart="1628";shortTE="F";uid="ac27a7d4-57dd-49b3-8701-58fb6f934d51"
NC_042493.1	RepeatMasker	Unknown	11007055	11007314	1323	-	.	ID="RND-6_FAMILY-1638";Tend="880";Tstart="621";shortTE="F";uid="ba178be0-c3a6-4cb1-baf1-23a8d7593f73"
NC_042493.1	RepeatMasker	LTR/Gypsy	102433645	102434193	2184	-	.	ID="RND-5_FAMILY-2247";Tend="1019";Tstart="484";shortTE="F";uid="582295a7-a972-48f4-af36-dfff51328dec"
NC_042493.1	RepeatMasker	LINE/I-Jockey	64356702	64357148	1402	-	.	ID="RND-5_FAMILY-77";Tend="1566";Tstart="1124";shortTE="F";uid="4eebaff5-0dcb-469d-97b8-117f7b0d949d"
NC_042493.1	RepeatMasker	DNA/MULE-MuDR	104816756	104817131	2771	-	.	ID="RND-6_FAMILY-20211";Tend="1101";Tstart="692";shortTE="F";uid="79ddcc55-c464-4710-add2-89a142b16161"
NC_042493.1	RepeatMasker	DNA/Ginger-1	130670693	130670999	649	-	.	ID="RND-6_FAMILY-20286";Tend="1404";Tstart="1083";shortTE="F";uid="f29733cc-68c1-489c-89b1-1413474546af"
NC_042493.1	RepeatMasker	Retroposon?	90804649	90804778	438	-	.	ID="RND-6_FAMILY-15129";Tend="1394";Tstart="1277";shortTE="F";uid="9f6fb20a-2996-485a-ab2b-aef8ece845e5"
NC_042493.1	RepeatMasker	LTR/Pao	21976356	21977314	668	-	.	ID="BEL3-I_AP";Tend="6480";Tstart="4681";shortTE="F";uid="1f508816-86d2-4a6c-9a73-08eba5c82550"
NC_042493.1	RepeatMasker	DNA	108631056	108631179	778	-	.	ID="RND-5_FAMILY-2030";Tend="348";Tstart="227";shortTE="F";uid="c98dffe9-c815-4986-a83e-4e65bdcf1b26"
NC_042493.1	RepeatMasker	Retroposon?	56166711	56166954	401	-	.	ID="RND-6_FAMILY-14939";Tend="1014";Tstart="755";shortTE="F";uid="eeff8095-b23a-4804-acc6-f3ba71f666a7"
NC_042493.1	RepeatMasker	DNA/PIF-Harbinger	49498907	49499061	401	-	.	ID="HARBINGER-1_LMI";Tend="613";Tstart="459";shortTE="F";uid="c75dd357-e7ad-44f7-95d2-0b073382b8bd"
NC_042493.1	RepeatMasker	DNA	102695198	102695319	717	-	.	ID="ttaa3b_ap";Tend="124";Tstart="5";shortTE="F";uid="77d87c8f-ec26-440e-9cf0-1cb59640fb6a"
NC_042493.1	RepeatMasker	DNA/hAT	118820310	118820515	578	-	.	ID="RND-6_FAMILY-2457";Tend="1389";Tstart="1198";shortTE="F";uid="f155dc61-1527-45a0-b14f-2f9f70989493"
NC_042493.1	RepeatMasker	DNA	21494744	21494859	473	-	.	ID="RND-6_FAMILY-3767";Tend="1450";Tstart="1333";shortTE="F";uid="764b1af6-8d04-40f5-98f4-bb4200001ec6"
NC_042493.1	RepeatMasker	Retroposon?	14228801	14229100	959	-	.	ID="RND-5_FAMILY-7341";Tend="1859";Tstart="1577";shortTE="F";uid="69f5e22e-116d-45e5-8be4-92469db1c667"
NC_042493.1	RepeatMasker	DNA/hAT-Tip100	67600829	67601094	1684	-	.	ID="RND-6_FAMILY-11372";Tend="1229";Tstart="965";shortTE="F";uid="d713d311-6c90-48c6-9eae-707d0dd38bb9"
NC_042493.1	RepeatMasker	DNA/hAT-Tip100	9331580	9331738	488	-	.	ID="RND-6_FAMILY-8916";Tend="1073";Tstart="926";shortTE="F";uid="70fafd4c-a86d-4a89-a51d-7fcb35989b9c"
NC_042493.1	RepeatMasker	Unknown	113706349	113706862	3794	-	.	ID="RND-1_FAMILY-303";Tend="1160";Tstart="647";shortTE="F";uid="68dbbd35-b31b-433f-8f0b-e5c9b6d51fca"
NC_042493.1	RepeatMasker	LTR/Gypsy	36204438	36205313	1253	-	.	ID="RND-5_FAMILY-3220";Tend="1009";Tstart="127";shortTE="F";uid="29ecdca8-1786-4f99-aa79-db8f482b2235"
NC_042493.1	RepeatMasker	Unknown	64796022	64796779	5059	-	.	ID="RND-1_FAMILY-224";Tend="1571";Tstart="867";shortTE="F";uid="98f70405-b561-4834-ac17-cb71728e5ff3"
NC_042493.1	RepeatMasker	LINE/CR1	129030349	129031804	1513	-	.	ID="RND-5_FAMILY-7256";Tend="1844";Tstart="409";shortTE="F";uid="05993d74-80e1-479f-92ec-21463cb074ce"
NC_042493.1	RepeatMasker	Retroposon?	118981121	118981843	3437	-	.	ID="RND-6_FAMILY-5001";Tend="832";Tstart="119";shortTE="F";uid="15b9150a-fb5b-4185-92cf-327bad3c9e6a"
NC_042493.1	RepeatMasker	DNA	118368642	118368821	439	-	.	ID="DNA4-2_AP";Tend="736";Tstart="555";shortTE="F";uid="01336ab2-ee41-475a-b3fc-bb4128a560f8"
NC_042493.1	RepeatMasker	Unknown	90610421	90610574	576	-	.	ID="RND-1_FAMILY-240";Tend="1111";Tstart="949";shortTE="F";uid="4a18acf8-0afd-491d-a67b-64aee295f26e"
NC_042493.1	RepeatMasker	DNA/hAT-Tip100	121510867	121511236	1508	-	.	ID="RND-5_FAMILY-166";Tend="1315";Tstart="905";shortTE="F";uid="77afa36f-2e52-4791-b171-5e0de44df663"
NC_042493.1	RepeatMasker	DNA	51864124	51864228	846	-	.	ID="DNA2-3_AP";Tend="613";Tstart="509";shortTE="F";uid="bbe4a9f6-f1ed-4b83-9f42-c7a67028a724"
NC_042493.1	RepeatMasker	DNA	111682568	111682845	530	-	.	ID="DNA8-27_AP";Tend="242";Tstart="1";shortTE="F";uid="eabd5a69-fcfa-42b3-90c7-ad64b9ef311f"
NC_042493.1	RepeatMasker	DNA/hAT-hAT19	122591163	122592003	5827	-	.	ID="DNA8-95_AP";Tend="894";Tstart="1";shortTE="F";uid="11ed2886-f5d0-4701-8a91-89a3ddd0bcd7"
NC_042493.1	RepeatMasker	DNA	38412743	38413176	2234	-	.	ID="ttaa4c_ap";Tend="420";Tstart="1";shortTE="F";uid="06942fc2-a7e5-4ccd-92c5-553f36368a2c"
NC_042493.1	RepeatMasker	DNA/hAT-Ac	66814208	66814337	780	-	.	ID="RND-6_FAMILY-18241";Tend="1366";Tstart="1236";shortTE="F";uid="43d5b218-2177-4645-8949-52f0f98ce2d7"
NC_042493.1	RepeatMasker	Unknown	99894069	99894655	1475	-	.	ID="RND-6_FAMILY-1446";TEgroup="ctg_1%7CRND-6_FAMILY-1446%7C2";Tend="881";Tstart="395";shortTE="F";uid="3a1259bf-0b0d-423d-94b5-9b38b17ebf06"
NC_042493.1	RepeatMasker	Unknown	37956098	37956405	437	-	.	ID="RND-5_FAMILY-37";Tend="563";Tstart="249";shortTE="F";uid="0af39e26-e8d2-4f58-a92b-82b2f6a69619"
NC_042493.1	RepeatMasker	LINE/CR1	105102359	105103709	2175	-	.	ID="RND-6_FAMILY-30";Tend="2151";Tstart="852";shortTE="F";uid="ae1ef463-1e4c-4acb-b1b8-44efc311e2b4"
NC_042493.1	RepeatMasker	DNA/hAT-Ac	20238312	20238482	429	-	.	ID="DNA8-91B_AP";Tend="621";Tstart="479";shortTE="F";uid="132bcce5-f388-4028-b14f-f1e4564bab74"
NC_042493.1	RepeatMasker	DNA/Sola-1	31034218	31034848	1929	-	.	ID="RND-6_FAMILY-978";Tend="1681";Tstart="1077";shortTE="F";uid="99d09602-9585-4dd4-a369-03aa1ed272e0"
NC_042493.1	RepeatMasker	Retroposon?	101342834	101343178	1642	-	.	ID="RND-6_FAMILY-3218";Tend="1264";Tstart="889";shortTE="F";uid="d9ef07e6-9cd3-45de-a103-1c68288166cf"
NC_042493.1	RepeatMasker	Unknown	96771966	96772336	1262	-	.	ID="RND-5_FAMILY-5386";Tend="1332";Tstart="1012";shortTE="F";uid="42413f53-60de-4ede-b99a-82b1fda3aa55"
NC_042493.1	RepeatMasker	Unknown	4307884	4308078	637	-	.	ID="RND-1_FAMILY-368";Tend="1096";Tstart="887";shortTE="F";uid="322a1991-0243-478c-a29d-f8c049f5dd2d"
NC_042493.1	RepeatMasker	DNA	75349719	75349992	591	-	.	ID="DNAX-2_AP";Tend="294";Tstart="5";shortTE="F";uid="215707ea-f0ab-4320-bc23-86056f33453a"
NC_042493.1	RepeatMasker	Unknown	57465879	57466190	1279	-	.	ID="RND-5_FAMILY-775";Tend="2089";Tstart="1773";shortTE="F";uid="1dca3f1c-1c26-4783-a0ce-e5caa7157dd7"
NC_042493.1	RepeatMasker	DNA	31367863	31368342	3314	-	.	ID="rnd-6_family-14385";Tend="1390";Tstart="835";shortTE="F";uid="bea0221e-182e-4764-86a0-df7ae92e0dda"
NC_042493.1	RepeatMasker	Unknown	95687570	95687778	1406	-	.	ID="RND-1_FAMILY-329";Tend="1048";Tstart="840";shortTE="F";uid="a78e9c8c-5296-46fb-b3b1-f337774ffde1"
NC_042493.1	RepeatMasker	Retroposon?	83544084	83544386	958	-	.	ID="RND-5_FAMILY-4209";Tend="1361";Tstart="1063";shortTE="F";uid="23081714-1d89-4fce-bff3-bd26f15898e6"
NC_042493.1	RepeatMasker	LTR/Gypsy	90679708	90679889	1333	-	.	ID="RND-6_FAMILY-9686";Tend="1576";Tstart="1399";shortTE="F";uid="c7649df4-a01a-4ef9-a062-84b7b20afc72"
NC_042493.1	RepeatMasker	LINE/I-Jockey	100466374	100466711	753	-	.	ID="RND-6_FAMILY-19606";Tend="1469";Tstart="1138";shortTE="F";uid="82921baf-0e24-44fb-8981-17de6628de35"
NC_042493.1	RepeatMasker	DNA/Kolobok-E	118260949	118261105	456	-	.	ID="RND-6_FAMILY-3437";Tend="1545";Tstart="1388";shortTE="F";uid="08e5609c-d486-4d39-9883-8312e43b86e8"
NC_042493.1	RepeatMasker	DNA/Ginger-1	97974066	97974494	2128	-	.	ID="RND-6_FAMILY-20286";Tend="2241";Tstart="1786";shortTE="F";uid="9eac6da4-8278-4636-9df6-3b94ff9a94d5"
NC_042493.1	RepeatMasker	DNA/Kolobok-E	57273603	57274034	759	-	.	ID="RND-6_FAMILY-829";Tend="1564";Tstart="1145";shortTE="F";uid="2609a06f-8c8f-45e6-8ab7-43a77b40c951"
NC_042493.1	RepeatMasker	Unknown	71469607	71469760	439	-	.	ID="RND-6_FAMILY-10430";Tend="999";Tstart="843";shortTE="F";uid="6b8659c1-892d-4c79-ade8-1de74b1eccd0"
NC_042493.1	RepeatMasker	DNA/hAT-Tip100	78526382	78526520	800	-	.	ID="RND-5_FAMILY-2218";Tend="1887";Tstart="1751";shortTE="F";uid="bad3a6e2-19ee-4ab8-8a00-3beb59e9b5fe"
NC_042493.1	RepeatMasker	Retroposon?	112213695	112213905	502	-	.	ID="RND-5_FAMILY-2567";Tend="1385";Tstart="1168";shortTE="F";uid="b90c3427-5cff-4db9-9603-e69bcf07958a"
NC_042493.1	RepeatMasker	Unknown	19923682	19923853	757	-	.	ID="RND-5_FAMILY-9291";Tend="1130";Tstart="976";shortTE="F";uid="9b45d1d1-fa2b-46fa-8f8d-1fdc1430c4c0"
NC_042493.1	RepeatMasker	LTR/Copia	24268787	24269073	1568	-	.	ID="RND-5_FAMILY-5421";Tend="807";Tstart="475";shortTE="F";uid="04990942-c9b4-4a1d-a57a-205d439a4628"
NC_042493.1	RepeatMasker	DNA/Kolobok-E	125853939	125854060	636	-	.	ID="RND-1_FAMILY-42";Tend="1458";Tstart="1336";shortTE="F";uid="a01e530b-debd-48bb-80a4-7b6d32cf18b0"
NC_042493.1	RepeatMasker	RC/Helitron	100898364	100898539	1168	-	.	ID="HELITRON-1_BM";Tend="1499";Tstart="1331";shortTE="F";uid="ddf30fef-e629-4d5e-848c-434937fe7cb4"
NC_042493.1	RepeatMasker	Retroposon?	98287593	98287701	530	-	.	ID="RND-6_FAMILY-7552";Tend="1727";Tstart="1618";shortTE="F";uid="cb61567f-0aae-4226-b4ab-cd0676a6096d"
NC_042493.1	RepeatMasker	Unknown	38267488	38268513	3331	-	.	ID="RND-5_FAMILY-2296";Tend="1536";Tstart="551";shortTE="F";uid="cebc7bbe-4802-4e4e-a042-7ee8666e4536"
NC_042493.1	RepeatMasker	Retroposon?	34149927	34150272	1277	-	.	ID="RND-4_FAMILY-1371";Tend="1503";Tstart="1183";shortTE="F";uid="53837c58-d2fa-46fc-aa6a-3fc4ce75814b"
NC_042493.1	RepeatMasker	DNA/Kolobok-E	11847315	11847985	1021	-	.	ID="RND-6_FAMILY-829";Tend="784";Tstart="117";shortTE="F";uid="68f16f5a-7f35-4605-b637-4a08dae4576c"
NC_042493.1	RepeatMasker	DNA	126306015	126306296	1204	-	.	ID="DNA8-27_AP";Tend="763";Tstart="456";shortTE="F";uid="7ed775ba-41a9-4e35-b3ba-c35ec242e183"
NC_042493.1	RepeatMasker	DNA	79339688	79339911	1922	-	.	ID="DNA8-3_AP";Tend="225";Tstart="1";shortTE="F";uid="b15d30d5-96a0-450f-bc05-4a107c79932e"
NC_042493.1	RepeatMasker	DNA/Kolobok-E	17469772	17470213	1711	-	.	ID="KOLOBOKE-1_AP";Tend="6605";Tstart="6172";shortTE="F";uid="ac2aace8-1bc6-4223-b77e-7bfb37409e59"
NC_042493.1	RepeatMasker	RC/Helitron	132045357	132045796	3060	-	.	ID="RND-6_FAMILY-7990";Tend="1645";Tstart="1187";shortTE="F";uid="89b7de8b-64cd-4dab-9904-761abca46abc"
NC_042493.1	RepeatMasker	Unknown	97929740	97930638	5106	-	.	ID="RND-4_FAMILY-926";Tend="1821";Tstart="953";shortTE="F";uid="263f380b-3ae5-4662-933b-6e735541b53a"
NC_042493.1	RepeatMasker	DNA/Ginger-1	65546529	65547033	3332	-	.	ID="rnd-5_family-5803";Tend="1304";Tstart="832";shortTE="F";uid="45f14fec-2c06-4057-9224-7236e26f9573"
NC_042493.1	RepeatMasker	DNA	70199513	70199759	1689	-	.	ID="TTAA28_AP";Tend="316";Tstart="69";shortTE="F";uid="f85a7397-1afd-4e30-8181-b3965ce10106"
NC_042493.1	RepeatMasker	DNA/Kolobok-E	121552710	121553014	1429	-	.	ID="RND-6_FAMILY-3437";Tend="894";Tstart="554";shortTE="F";uid="4e9ba071-aeb4-46b0-b9b3-cc7261cf66a0"
NC_042493.1	RepeatMasker	DNA/Kolobok-T2	75176151	75176301	592	-	.	ID="KOLOBOK-1_AP";Tend="4369";Tstart="4213";shortTE="F";uid="1c43ca70-bc56-4759-b705-e6e0d234faeb"
NC_042493.1	RepeatMasker	DNA	8716980	8717574	3849	-	.	ID="TTAA16_AP";Tend="569";Tstart="1";shortTE="F";uid="6c2ba70b-0b98-4028-af9e-6d7a9a97048c"
NC_042493.1	RepeatMasker	DNA	87470129	87470286	1227	-	.	ID="TTAA24_AP";Tend="159";Tstart="1";shortTE="F";uid="109dedcf-ba61-4c39-bd09-f61fc202bc64"
NC_042493.1	RepeatMasker	Unknown	99718629	99719077	2814	-	.	ID="RND-6_FAMILY-727";Tend="977";Tstart="545";shortTE="F";uid="990cfd6c-6754-4a34-999a-96a6932182ad"
NC_042493.1	RepeatMasker	DNA	109499262	109500623	3555	-	.	ID="RND-5_FAMILY-294";Tend="1762";Tstart="542";shortTE="F";uid="0492df1f-4b01-4f08-9a4c-a9df47fb97ef"
NC_042493.1	RepeatMasker	DNA	50013814	50014313	4124	-	.	ID="TTAA25_AP";Tend="512";Tstart="1";shortTE="F";uid="84565ff8-e66e-4d6f-ac44-2a57093f5633"
NC_042493.1	RepeatMasker	DNA/hAT-Tip100	41665381	41665849	3423	-	.	ID="DNA8-83_AP";Tend="883";Tstart="406";shortTE="F";uid="881ffcc2-82ec-4e40-b5bf-ff9b894800a0"
NC_042493.1	RepeatMasker	Unknown	43922692	43922974	628	-	.	ID="RND-1_FAMILY-329";Tend="1131";Tstart="843";shortTE="F";uid="c324eed4-8789-4b28-81a4-e3e990b3827a"
NC_042493.1	RepeatMasker	Retroposon?	62783764	62783943	401	-	.	ID="RND-6_FAMILY-12659";Tend="1197";Tstart="1023";shortTE="F";uid="47fc454a-2399-46e2-9223-94fefc2df003"
NC_042493.1	RepeatMasker	DNA/Ginger-1	97408479	97409218	1773	-	.	ID="rnd-6_family-1559";Tend="1612";Tstart="378";shortTE="F";uid="7a1df49c-60de-4d14-bb15-2a0b65a3a0d8"
NC_042493.1	RepeatMasker	DNA/hAT-Charlie	98104971	98105235	2088	-	.	ID="DNA8-55_AP";Tend="257";Tstart="1";shortTE="F";uid="1b7a9af1-7d96-4316-af85-24a6171be6d0"
NC_042493.1	RepeatMasker	DNA/Kolobok-E	67302688	67303827	1162	-	.	ID="RND-6_FAMILY-15442";Tend="2216";Tstart="947";shortTE="F";uid="d9bccd1b-8c7e-4273-b16c-9242b2cfe9cd"
NC_042493.1	RepeatMasker	DNA/hAT-Tip100	66463588	66464470	4938	-	.	ID="RND-1_FAMILY-170";Tend="1815";Tstart="869";shortTE="F";uid="043a4030-9819-4584-8655-d3e0cf217a0a"
NC_042493.1	RepeatMasker	DNA/PIF-Harbinger	35765580	35767002	676	-	.	ID="ISL2EU-7_CFL";TEgroup="ctg_1%7CISL2EU-7_CFL%7C1";Tend="2029";Tstart="1383";shortTE="F";uid="c53f9cb3-6a10-4595-bc25-bddae6837957"
NC_042493.1	RepeatMasker	DNA/hAT?	121232547	121232843	477	-	.	ID="RND-5_FAMILY-3458";Tend="1220";Tstart="921";shortTE="F";uid="e9f5a1d0-1fcf-4b90-8b47-97c79fdfaa21"
NC_042493.1	RepeatMasker	Retroposon?	63576075	63576309	1997	-	.	ID="SINE2-2_AP";Tend="1998";Tstart="1762";shortTE="F";uid="fd43f0f2-d490-4eef-84e1-2502e81e63d6"
NC_042493.1	RepeatMasker	Unknown	10875202	10875836	2330	-	.	ID="RND-6_FAMILY-10989";Tend="1590";Tstart="939";shortTE="F";uid="b20b4a7a-1f28-47df-8550-33d599c224c1"
NC_042493.1	RepeatMasker	DNA	8857921	8858203	1442	-	.	ID="ttaa3_ap";Tend="270";Tstart="1";shortTE="F";uid="9e4d1222-cf21-4942-8251-7000c0a96227"
NC_042493.1	RepeatMasker	Unknown	62434538	62435027	734	-	.	ID="RND-1_FAMILY-360";Tend="1050";Tstart="659";shortTE="F";uid="b5ff345e-4dbe-4dd5-9b4a-554c2555919b"
NC_042493.1	RepeatMasker	DNA/Kolobok-E	93930205	93931012	5205	-	.	ID="RND-4_FAMILY-3163";Tend="1828";Tstart="970";shortTE="F";uid="c912f951-0810-4a5a-ac2e-ec880254a763"
NC_042493.1	RepeatMasker	DNA/hAT-hAT19	26148130	26148661	2927	-	.	ID="DNA8-52_AP";TEgroup="ctg_1%7CDNA8-52_AP%7C1";Tend="827";Tstart="1";shortTE="F";uid="98a19eaa-fb24-4f81-bc24-175c5543eb5b"
NC_042493.1	RepeatMasker	DNA	111592545	111594389	13968	-	.	ID="RND-6_FAMILY-2929";Tend="1977";Tstart="167";shortTE="F";uid="90b86972-2f0b-47c0-b1c9-5d28d7bcc31c"
NC_042493.1	RepeatMasker	DNA/Kolobok-E	30913813	30914228	978	-	.	ID="RND-6_FAMILY-829";Tend="1571";Tstart="1147";shortTE="F";uid="7ae3cd58-3452-4c0b-8557-3bd32a5426c7"
NC_042493.1	RepeatMasker	LINE/L2	23786425	23786816	515	-	.	ID="RND-6_FAMILY-20386";Tend="738";Tstart="351";shortTE="F";uid="d555da2a-6778-4723-8c58-47f408211ad0"
NC_042493.1	RepeatMasker	Unknown	115729258	115729568	2349	-	.	ID="RND-1_FAMILY-212";Tend="1502";Tstart="1179";shortTE="F";uid="fe18b5a8-c9bd-462a-96fa-1b5eda0128d9"
NC_042493.1	RepeatMasker	DNA	116042940	116043179	846	-	.	ID="RND-5_FAMILY-3376";Tend="1292";Tstart="1055";shortTE="F";uid="1fca66f7-266e-408c-ac46-f33fddfdadb9"
NC_042493.1	RepeatMasker	DNA/MULE-MuDR	2591692	2591881	995	-	.	ID="RND-5_FAMILY-10647";Tend="1519";Tstart="1273";shortTE="F";uid="f6528c06-7c91-49d8-9139-07f2fe1b3291"
NC_042493.1	RepeatMasker	DNA	32564953	32565480	2866	-	.	ID="DNA8-25_AP";Tend="613";Tstart="1";shortTE="F";uid="a606c597-46e3-4517-87ad-0b81e36e6f5f"
NC_042493.1	RepeatMasker	Retroposon?	111536653	111537179	3029	-	.	ID="RND-6_FAMILY-728";Tend="1122";Tstart="603";shortTE="F";uid="1e834ea2-8381-49de-adf8-8d9b0f7ce48b"
NC_042493.1	RepeatMasker	DNA/hAT-hAT19	102268307	102268627	463	-	.	ID="RND-5_FAMILY-525";Tend="1013";Tstart="669";shortTE="F";uid="08c0753e-7548-4682-b094-0b5eede8fd02"
NC_042493.1	RepeatMasker	LTR/Gypsy	101427949	101428326	1364	-	.	ID="RND-5_FAMILY-2247";Tend="801";Tstart="457";shortTE="F";uid="7a560940-7705-4455-b302-aabb54a8896d"
NC_042493.1	RepeatMasker	DNA	120261695	120261935	836	-	.	ID="RND-6_FAMILY-1498";Tend="1761";Tstart="1527";shortTE="F";uid="170de4dc-7c0c-4238-bf25-15caddf6619f"
NC_042493.1	RepeatMasker	DNA/TcMar-m44	114808450	114808703	698	-	.	ID="MARINER-1_AP";TEgroup="ctg_1%7CMARINER-1_AP%7C3";Tend="2330";Tstart="1";shortTE="F";uid="d69e758b-af07-4a54-bb7e-7e96fe8dbf24"
NC_042493.1	RepeatMasker	DNA/TcMar-m44	41306286	41307607	1825	-	.	ID="MARINER-1_AP";Tend="1780";Tstart="472";shortTE="F";uid="6537b7a8-d368-471a-9228-727c13fb8c49"
NC_042493.1	RepeatMasker	DNA/hAT-hAT19	132268829	132269550	5158	-	.	ID="HAT-N2_AP";Tend="735";Tstart="1";shortTE="F";uid="dcd0bcfd-0c18-4b97-8e8d-3cc0f307f965"
NC_042493.1	RepeatMasker	DNA/hAT-Tip100	118503813	118504117	642	-	.	ID="RND-6_FAMILY-192";Tend="1355";Tstart="1043";shortTE="F";uid="cd1135b8-0b69-484b-b7e9-27da01a175a2"
NC_042493.1	RepeatMasker	Unknown	35668357	35668545	1092	-	.	ID="RND-6_FAMILY-30610";Tend="2027";Tstart="1830";shortTE="F";uid="d10d70bf-76a6-4eb6-a316-c936fed4bf0b"
NC_042493.1	RepeatMasker	Unknown	124788780	124789128	2176	-	.	ID="RND-6_FAMILY-10244";Tend="1552";Tstart="1201";shortTE="F";uid="3ca60a4e-a5ec-42c6-a9a3-2018b186e252"
NC_042493.1	RepeatMasker	RC/Helitron	43183923	43184125	492	-	.	ID="HELITRON-2_DBP";Tend="2149";Tstart="1950";shortTE="F";uid="e8485067-77e1-497b-b64c-fd2ad1279b06"
NC_042493.1	RepeatMasker	DNA/Kolobok-E	100619742	100619925	631	-	.	ID="KOLOBOKE-3_AP";Tend="2083";Tstart="1854";shortTE="F";uid="6d2e9471-29c9-4a9a-8e77-51c61a3ee6d1"
NC_042493.1	RepeatMasker	DNA/Kolobok-E	58886336	58886452	401	-	.	ID="RND-6_FAMILY-49075";Tend="859";Tstart="745";shortTE="F";uid="814464ff-0d8d-480f-af37-9e9875ec3084"
NC_042493.1	RepeatMasker	DNA/hAT?	65776694	65776933	1046	-	.	ID="RND-5_FAMILY-1226";Tend="1439";Tstart="1182";shortTE="F";uid="ce0c407c-f4d7-4455-a604-3f58a9b9d129"
NC_042493.1	RepeatMasker	DNA/MULE-MuDR	114410968	114411148	880	-	.	ID="RND-6_FAMILY-1450";Tend="1633";Tstart="1458";shortTE="F";uid="7ecf1f8d-e2e4-4ca9-ba21-3991a242a849"
NC_042493.1	RepeatMasker	Unknown	40934696	40935333	2771	-	.	ID="RND-6_FAMILY-6455";Tend="763";Tstart="129";shortTE="F";uid="66a5f18d-e6a1-4b51-a490-b3965e17cb75"
NC_042493.1	RepeatMasker	Retroposon	45503536	45505381	12400	-	.	ID="RND-6_FAMILY-1357";Tend="1747";Tstart="1";shortTE="F";uid="34cfd1f2-8d2d-4a58-9d51-28da9a941015"
NC_042493.1	RepeatMasker	LINE/L2	132383376	132383770	1743	-	.	ID="RND-5_FAMILY-716";Tend="632";Tstart="311";shortTE="F";uid="d930a76d-a59b-4f77-aa33-326f1efd99e0"
NC_042493.1	RepeatMasker	DNA/Ginger-1	47351464	47351993	3863	-	.	ID="RND-6_FAMILY-3871";Tend="1460";Tstart="922";shortTE="F";uid="9877c3a9-d969-425e-895b-c9efa307b29e"
NC_042493.1	RepeatMasker	RC/Helitron	119338005	119338253	1101	-	.	ID="RND-5_FAMILY-110";Tend="1240";Tstart="1084";shortTE="F";uid="d0066026-ccdb-4167-9591-47b143608ddf"
NC_042493.1	RepeatMasker	LTR/Copia	37488746	37488991	616	-	.	ID="RND-6_FAMILY-18443";Tend="391";Tstart="237";shortTE="F";uid="1851b3a7-7a89-442f-8dcc-1cd721f72028"
NC_042493.1	RepeatMasker	Unknown	8209664	8210069	603	-	.	ID="RND-5_FAMILY-2828";TEgroup="ctg_1%7CRND-5_FAMILY-2828%7C1";Tend="1512";Tstart="1316";shortTE="F";uid="aa596cdd-5267-477e-a7b1-267b648dc862"
NC_042493.1	RepeatMasker	DNA	31454529	31455052	3152	-	.	ID="DNA8-31_AP";Tend="595";Tstart="1";shortTE="F";uid="7a66ce7b-4147-4002-8090-d8bc91e2fefb"
NC_042493.1	RepeatMasker	DNA/Ginger-1	129581540	129581702	1268	-	.	ID="rnd-6_family-20286";Tend="2289";Tstart="2011";shortTE="F";uid="3067da24-7d2d-4377-bb26-2ceaaeefab9d"
NC_042493.1	RepeatMasker	Unknown	4032510	4033247	4744	-	.	ID="RND-6_FAMILY-20448";Tend="1244";Tstart="532";shortTE="F";uid="bbfe0bb5-dace-4f5e-ade6-a5baba0f7882"
NC_042493.1	RepeatMasker	DNA/Ginger-1	120851309	120851933	3064	-	.	ID="RND-6_FAMILY-9672";Tend="1423";Tstart="820";shortTE="F";uid="2fa8aea2-a7ae-44a9-86b9-9e91ecdfc289"
NC_042493.1	RepeatMasker	DNA	84681516	84681917	2414	-	.	ID="ttaa6_ap";Tend="431";Tstart="5";shortTE="F";uid="704535e6-f9db-4982-9997-b75dfa6413f2"
NC_042493.1	RepeatMasker	DNA	119638627	119639084	2276	-	.	ID="RND-6_FAMILY-2929";Tend="1351";Tstart="941";shortTE="F";uid="3374784e-b16f-4ade-b385-10eafafa5862"
NC_042493.1	RepeatMasker	DNA/MULE-MuDR	460401	461326	5426	-	.	ID="RND-6_FAMILY-16022";Tend="1749";Tstart="809";shortTE="F";uid="0b8cb38c-631f-4118-b679-432a724ba978"
NC_042493.1	RepeatMasker	DNA/hAT-Ac	129440209	129440749	3007	-	.	ID="DNA8-99_AP";Tend="628";Tstart="2";shortTE="F";uid="000b0da5-fb0e-4620-8106-7503636d9990"
NC_042493.1	RepeatMasker	DNA	78513152	78513276	450	-	.	ID="RND-6_FAMILY-847";Tend="1419";Tstart="1296";shortTE="F";uid="731f4df5-7e6b-4a48-9790-b4dd39bb5552"
NC_042493.1	RepeatMasker	DNA/Kolobok-E	55775764	55775960	701	-	.	ID="KOLOBOKE-2_AP";Tend="1364";Tstart="1163";shortTE="F";uid="3d71b38f-5f81-4131-a27c-3fbb781e8889"
NC_042493.1	RepeatMasker	DNA/TcMar-Tc1	21767863	21768121	900	-	.	ID="RND-6_FAMILY-18502";Tend="956";Tstart="693";shortTE="F";uid="559033ee-1440-4b5b-9a7f-04e61df8706f"
NC_042493.1	RepeatMasker	DNA/Ginger-1	59428536	59428665	920	-	.	ID="RND-6_FAMILY-51198";Tend="2542";Tstart="2416";shortTE="F";uid="fd67ee00-4524-40e3-a9f4-745bb5e704e8"
NC_042493.1	RepeatMasker	DNA	54151514	54151627	535	-	.	ID="TTAA24_AP";Tend="118";Tstart="2";shortTE="F";uid="7c68ea59-89ea-40b6-933c-309bae947253"
NC_042493.1	RepeatMasker	DNA	130227208	130227437	1812	-	.	ID="DNA8-3_AP";Tend="225";Tstart="1";shortTE="F";uid="3d85a473-fe9d-458e-81c4-8d5fde1d7a59"
NC_042493.1	RepeatMasker	RC/Helitron	109613407	109613666	2015	-	.	ID="RND-1_FAMILY-95";Tend="1192";Tstart="933";shortTE="F";uid="751aab77-b39d-4449-b7f9-5a309c8dd313"
NC_042493.1	RepeatMasker	RC/Helitron	124014280	124014805	2815	-	.	ID="RND-5_FAMILY-1906";TEgroup="ctg_1%7CRND-5_FAMILY-1906%7C4";Tend="1700";Tstart="956";shortTE="F";uid="c9fa3aac-c976-44d0-8cef-1dfd1873979f"
NC_042493.1	RepeatMasker	DNA/Ginger-1	823698	825558	6166	-	.	ID="RND-6_FAMILY-51198";TEgroup="ctg_1%7CRND-6_FAMILY-51198%7C1";Tend="2001";Tstart="854";shortTE="F";uid="593c5456-1076-4852-a108-c251b02d2cc8"
NC_042493.1	RepeatMasker	Retroposon?	56609330	56609577	559	-	.	ID="RND-6_FAMILY-7552";Tend="689";Tstart="468";shortTE="F";uid="21fde9a5-ef30-4792-83d4-661351cc3641"
NC_042493.1	RepeatMasker	DNA/hAT-Ac	59418760	59419317	4025	-	.	ID="DNA8-56_AP";Tend="562";Tstart="1";shortTE="F";uid="bdc6d937-1600-410d-aae2-aa7b4237dc98"
NC_042493.1	RepeatMasker	DNA/Ginger-1	61905059	61906800	12246	-	.	ID="RND-6_FAMILY-22402";Tend="2644";Tstart="878";shortTE="F";uid="9d56f5b0-1d09-47f0-b0ee-a36d3361a72a"
NC_042493.1	RepeatMasker	DNA/Ginger-1	59542080	59542561	3240	-	.	ID="RND-4_FAMILY-641";Tend="1478";Tstart="970";shortTE="F";uid="7b9c470d-8ccc-4db6-8912-28a228cdb91a"
NC_042493.1	RepeatMasker	DNA	7510129	7510657	967	-	.	ID="TTAA23_AP";Tend="568";Tstart="1";shortTE="F";uid="2c932d3c-298a-43e9-9ed1-607c40bf1561"
NC_042493.1	RepeatMasker	DNA/TcMar-Tc1	62715852	62716406	502	-	.	ID="mariner-26_lmi";Tend="1365";Tstart="817";shortTE="F";uid="ec742899-b74d-4da4-8de2-b143609fe66e"
NC_042493.1	RepeatMasker	DNA/Ginger-1	115412163	115412540	2933	-	.	ID="RND-6_FAMILY-51198";Tend="2542";Tstart="2166";shortTE="F";uid="559301fc-124a-48e2-bb65-96f6306ec817"
NC_042493.1	RepeatMasker	Retroposon?	15252116	15252879	1669	-	.	ID="RND-6_FAMILY-11842";Tend="2225";Tstart="1428";shortTE="F";uid="9e3994f0-7e1a-4882-b5b5-696d9046e305"
NC_042493.1	RepeatMasker	Unknown	42119587	42119914	739	-	.	ID="RND-6_FAMILY-1454";Tend="1380";Tstart="1043";shortTE="F";uid="5e3b4a7c-198b-4857-890e-f3778c7f75ef"
NC_042493.1	RepeatMasker	DNA/Maverick	98573811	98573938	448	-	.	ID="RND-6_FAMILY-2365";Tend="255";Tstart="128";shortTE="F";uid="66bab158-1b6b-42f7-a05e-f2d062b7f948"
NC_042493.1	RepeatMasker	DNA/hAT-Tip100	1668118	1668375	2056	-	.	ID="RND-6_FAMILY-22753";Tend="1267";Tstart="804";shortTE="F";uid="6bb0fe55-a43b-42f5-abc7-b8651e7934d1"
NC_042493.1	RepeatMasker	DNA	32932230	32932411	466	-	.	ID="DNA4-3_AP";Tend="293";Tstart="117";shortTE="F";uid="2e672710-e6d4-4cb7-a4a2-9581ab167612"
NC_042493.1	RepeatMasker	DNA	107780315	107780707	2083	-	.	ID="RND-5_FAMILY-2119";Tend="1167";Tstart="768";shortTE="F";uid="67377d8e-ff47-40d0-abc4-5245427eeaf3"
NC_042493.1	RepeatMasker	Retroposon?	29999277	29999471	756	-	.	ID="RND-6_FAMILY-6254";Tend="678";Tstart="485";shortTE="F";uid="ac18fedb-ea16-4bf0-b5bb-4e0bbc5c212c"
NC_042493.1	RepeatMasker	DNA/P	76819944	76820624	5111	-	.	ID="RND-6_FAMILY-3991";Tend="860";Tstart="196";shortTE="F";uid="a0c5766d-9099-4899-a448-3e6f39f554c9"
NC_042493.1	RepeatMasker	Unknown	7902500	7902735	733	-	.	ID="RND-1_FAMILY-393";Tend="1378";Tstart="1147";shortTE="F";uid="1ee8a0ac-afa6-4826-9fc7-027fe769491f"
NC_042493.1	RepeatMasker	DNA/Sola-1	48745307	48745513	406	-	.	ID="RND-6_FAMILY-13699";Tend="1143";Tstart="940";shortTE="F";uid="c3962c8a-f0cb-4c21-8915-d2ba315623f0"
NC_042493.1	RepeatMasker	DNA/hAT-Ac	83515457	83515743	833	-	.	ID="RND-5_FAMILY-932";Tend="1143";Tstart="852";shortTE="F";uid="770f5fc1-6ebc-4fab-b46c-de9e66a2a7d9"
NC_042493.1	RepeatMasker	DNA/hAT-Tip100	42193906	42194261	3113	-	.	ID="RND-5_FAMILY-5579";Tend="1267";Tstart="911";shortTE="F";uid="e5de2fc2-efd3-41f0-8f1a-1408105282e5"
NC_042493.1	RepeatMasker	LINE/R1	21109287	21109827	1062	-	.	ID="RND-6_FAMILY-268";Tend="1698";Tstart="1155";shortTE="F";uid="d46e98de-9be7-45ea-bbf1-1e0e75413fc9"
NC_042493.1	RepeatMasker	DNA/Ginger-1	96462199	96462407	1228	-	.	ID="RND-4_FAMILY-641";Tend="1372";Tstart="1161";shortTE="F";uid="86a9452c-8f51-4fa5-9327-55fb9dc1b7cb"
NC_042493.1	RepeatMasker	DNA/Ginger	24581959	24582096	782	-	.	ID="RND-6_FAMILY-2771";Tend="1962";Tstart="1825";shortTE="F";uid="ecc531fa-3e94-46dd-bbb4-e65f0a5b84b8"
NC_042493.1	RepeatMasker	DNA/P	105087779	105088179	1466	-	.	ID="RND-5_FAMILY-6395";Tend="936";Tstart="537";shortTE="F";uid="d72785c3-0dcc-4fd2-95d8-83d77e3485de"
NC_042493.1	RepeatMasker	DNA/hAT-hAT19	90208242	90208434	474	-	.	ID="HAT-N7_AP";Tend="179";Tstart="1";shortTE="F";uid="e0400a6f-913f-4a15-b02f-21bb7ed64023"
NC_042493.1	RepeatMasker	Unknown	131917634	131918065	1203	-	.	ID="RND-1_FAMILY-282";Tend="1371";Tstart="910";shortTE="F";uid="575cec52-bb74-420c-b9fe-aee776e8318c"
NC_042493.1	RepeatMasker	DNA/hAT-Ac	124854553	124856748	8172	-	.	ID="RND-4_FAMILY-2446";TEgroup="ctg_1%7CRND-4_FAMILY-2446%7C3";Tend="2374";Tstart="225";shortTE="F";uid="ec54c686-7190-4867-aa8c-69781fdda880"
NC_042493.1	RepeatMasker	DNA/hAT-hAT19	100679620	100679964	1560	-	.	ID="DNA8-109_AP";Tend="391";Tstart="1";shortTE="F";uid="4cf8bea4-437f-4b67-9cae-23d282563cac"
NC_042493.1	RepeatMasker	RC/Helitron	126322277	126322381	2492	-	.	ID="RND-1_FAMILY-6";Tend="1896";Tstart="1350";shortTE="F";uid="52b8c84c-f478-47a6-a986-78965eb65ceb"
NC_042493.1	RepeatMasker	Unknown	49986365	49986706	469	-	.	ID="RND-1_FAMILY-247";Tend="865";Tstart="521";shortTE="F";uid="9dba3899-58a9-400c-8071-769f1071c09c"
NC_042493.1	RepeatMasker	DNA	85111984	85112396	2186	-	.	ID="TTAA2_AP";Tend="427";Tstart="1";shortTE="F";uid="e9f2ac5f-872e-4848-a16e-ee0c5ffda90f"
NC_042493.1	RepeatMasker	LINE/CR1	124000537	124001199	2630	-	.	ID="RND-6_FAMILY-12105";Tend="1084";Tstart="446";shortTE="F";uid="c83baced-b5a8-409b-92a7-242347403c4a"
NC_042493.1	RepeatMasker	Unknown	118558669	118558978	2111	-	.	ID="RND-6_FAMILY-9585";Tend="321";Tstart="14";shortTE="F";uid="b02f65df-4470-4f92-ba5d-88dd302e58d2"
NC_042493.1	RepeatMasker	DNA/hAT-Tip100	127462692	127463017	902	-	.	ID="RND-6_FAMILY-6916";Tend="901";Tstart="605";shortTE="F";uid="a612ca2d-c4f7-4664-a4c1-36ea130a4d4d"
NC_042493.1	RepeatMasker	Unknown	56026439	56026676	1934	-	.	ID="RND-5_FAMILY-2437";Tend="496";Tstart="259";shortTE="F";uid="82db94d5-ff20-47c2-bba9-0b0fe32bff86"
NC_042493.1	RepeatMasker	Unknown	65776471	65776686	1133	-	.	ID="RND-6_FAMILY-21026";Tend="1063";Tstart="838";shortTE="F";uid="38bf347d-5840-47f6-9abb-154f1e805183"
NC_042493.1	RepeatMasker	DNA/hAT-hAT19	106051801	106051971	478	-	.	ID="RND-6_FAMILY-5373";Tend="1092";Tstart="956";shortTE="F";uid="b81d4804-4b9c-4a2a-818e-2ce4ec809c67"
NC_042493.1	RepeatMasker	LINE/I-Jockey	97091723	97092855	9287	-	.	ID="RND-4_FAMILY-218";Tend="1663";Tstart="534";shortTE="F";uid="01cc29da-92fd-4d89-825f-0f16de1e8616"
NC_042493.1	RepeatMasker	Retroposon?	64122191	64122450	1072	-	.	ID="RND-6_FAMILY-6254";Tend="663";Tstart="408";shortTE="F";uid="7660f9ed-88b5-41ef-b010-8123be0a1853"
NC_042493.1	RepeatMasker	LTR/Gypsy	37452175	37452341	742	-	.	ID="GYPSY9-LTR_AP";Tend="159";Tstart="1";shortTE="F";uid="9affec67-fa65-4b13-aba7-598e34861dcc"
NC_042493.1	RepeatMasker	Unknown	904781	904964	907	-	.	ID="RND-6_FAMILY-5309";Tend="636";Tstart="437";shortTE="F";uid="291f29d7-9fff-487e-acbd-83441b7f99b5"
NC_042493.1	RepeatMasker	DNA	12505209	12506544	1428	-	.	ID="RND-6_FAMILY-5314";TEgroup="ctg_1%7CRND-6_FAMILY-5314%7C1";Tend="1147";Tstart="107";shortTE="F";uid="7b5731c1-6a2c-4284-9459-05034dcd0ca9"
NC_042493.1	RepeatMasker	Unknown	47546147	47547192	5675	-	.	ID="RND-6_FAMILY-5801";TEgroup="ctg_1%7CRND-6_FAMILY-5801%7C2";Tend="1000";Tstart="198";shortTE="F";uid="8f10b966-d1c4-4aa0-8c1b-d97b7b8e90c0"
NC_042493.1	RepeatMasker	DNA/Ginger-1	40324852	40325544	3490	-	.	ID="rnd-6_family-9672";Tend="1406";Tstart="244";shortTE="F";uid="f2fa322e-bfb2-425f-996f-44cc3775b114"
NC_042493.1	RepeatMasker	DNA/TcMar-Tc1	25595594	25595722	423	-	.	ID="mariner-n22_ag";Tend="184";Tstart="64";shortTE="F";uid="98740b23-0e58-4aff-8430-1b3a073a4335"
NC_042493.1	RepeatMasker	DNA/hAT-Tip100	10767877	10769518	10109	-	.	ID="RND-1_FAMILY-202";Tend="2438";Tstart="849";shortTE="F";uid="ecf2450f-a99c-4839-a09f-c82f39fa7537"
NC_042493.1	RepeatMasker	DNA/Kolobok-E	48583906	48584150	430	-	.	ID="RND-6_FAMILY-21272";Tend="1289";Tstart="1045";shortTE="F";uid="b1351f33-ce46-4eac-9697-14e31a3bc337"
NC_042493.1	RepeatMasker	Unknown	38251848	38252303	3462	-	.	ID="RND-5_FAMILY-13127";Tend="1352";Tstart="892";shortTE="F";uid="b2636f3b-7679-48ac-8a20-1efeeeb2b1ed"
NC_042493.1	RepeatMasker	DNA/MULE-MuDR	113985801	113986003	529	-	.	ID="RND-6_FAMILY-8517";Tend="354";Tstart="196";shortTE="F";uid="d35eff4a-175c-4f16-b80e-ce3017ede747"
NC_042493.1	RepeatMasker	DNA	126892417	126892805	2223	-	.	ID="RND-6_FAMILY-38477";Tend="952";Tstart="557";shortTE="F";uid="a0153024-f271-45e6-8718-f4919558baba"
NC_042493.1	RepeatMasker	DNA/Sola-1	42537264	42537489	444	-	.	ID="DNA4-8_AP";Tend="219";Tstart="2";shortTE="F";uid="3d97e8e8-f56b-4e37-9192-b89503fa2b89"
NC_042493.1	RepeatMasker	DNA	58976363	58976801	2747	-	.	ID="RND-1_FAMILY-464";Tend="1403";Tstart="964";shortTE="F";uid="1184a604-f07a-4569-a26c-4f08fbcc26f7"
NC_042493.1	RepeatMasker	Unknown	93372259	93372515	1007	-	.	ID="RND-6_FAMILY-573";Tend="1191";Tstart="960";shortTE="F";uid="9f06d3b1-0331-4a86-839a-d3b8157289f4"
NC_042493.1	RepeatMasker	DNA	17879698	17879919	1030	-	.	ID="RND-6_FAMILY-1847";Tend="1514";Tstart="1278";shortTE="F";uid="325cab22-5dcf-46fd-b5f5-3018829ccec5"
NC_042493.1	RepeatMasker	LINE/L2	103055502	103055644	702	-	.	ID="RND-6_FAMILY-8850";Tend="745";Tstart="614";shortTE="F";uid="e03f6ef2-2ca1-4c44-b44e-1a6f89d32d14"
NC_042493.1	RepeatMasker	DNA/Ginger-1	91506237	91506488	416	-	.	ID="RND-6_FAMILY-8793";Tend="1596";Tstart="1350";shortTE="F";uid="6172c1a1-59db-4161-a5eb-5ecda98452fe"
NC_042493.1	RepeatMasker	DNA/hAT-hAT19	18275658	18276106	2994	-	.	ID="dna8-45_ap";Tend="581";Tstart="1";shortTE="F";uid="d17e3339-09e1-40cc-b500-609348f2fd9a"
NC_042493.1	RepeatMasker	LINE/L2	120427039	120427265	512	-	.	ID="RND-5_FAMILY-716";Tend="1820";Tstart="1596";shortTE="F";uid="7159f944-838e-4426-a80e-fafc31e6b349"
NC_042493.1	RepeatMasker	DNA	115768938	115769112	1350	-	.	ID="TTAA22_AP";Tend="435";Tstart="261";shortTE="F";uid="24b9f4a8-02e2-46c5-875b-8cb4d084ff5d"
NC_042493.1	RepeatMasker	Unknown	66394648	66394994	1429	-	.	ID="RND-5_FAMILY-5778";Tend="1279";Tstart="894";shortTE="F";uid="52969c14-3770-4e48-869b-8f1f3f0fc5e4"
NC_042493.1	RepeatMasker	Retroposon?	73480377	73480545	419	-	.	ID="RND-5_FAMILY-2724";Tend="158";Tstart="1";shortTE="F";uid="97e0a67c-a9d7-4b50-96fa-e0f45da2292a"
NC_042493.1	RepeatMasker	LINE/RTE-BovB	25419914	25421193	915	-	.	ID="RTE-63_LMI";Tend="3098";Tstart="1797";shortTE="F";uid="f2b29700-4cc8-4fd0-9178-fe7eb3712da1"
NC_042493.1	RepeatMasker	DNA/Kolobok-E	97257967	97258109	488	-	.	ID="RND-6_FAMILY-15442";Tend="2089";Tstart="1946";shortTE="F";uid="ecab9644-72ec-485b-b4f1-14123e489420"
NC_042493.1	RepeatMasker	DNA/Kolobok-T2	122917696	122918019	1775	-	.	ID="KOLOBOK-2_AP";Tend="319";Tstart="1";shortTE="F";uid="5898892e-d4fe-4916-a280-38924fd7da24"
NC_042493.1	RepeatMasker	DNA/MULE-MuDR	105191855	105192171	1131	-	.	ID="RND-6_FAMILY-4077";Tend="1419";Tstart="1103";shortTE="F";uid="c31bae2b-1670-4a41-af49-ff5b9d3b420e"
NC_042493.1	RepeatMasker	Unknown	120921684	120923383	8332	-	.	ID="RND-6_FAMILY-3072";Tend="2176";Tstart="543";shortTE="F";uid="0b0c982f-703f-4613-a090-a1b82c23bf45"
NC_042493.1	RepeatMasker	DNA/hAT-Tip100	19753005	19753126	491	-	.	ID="RND-6_FAMILY-15087";Tend="1255";Tstart="1136";shortTE="F";uid="fefaa123-ccca-46b5-82c1-83021df7d6c1"
NC_042493.1	RepeatMasker	Retroposon?	65215108	65215366	1758	-	.	ID="SINE2-2_AP";Tend="231";Tstart="1";shortTE="F";uid="bc6df270-6e66-4e94-a164-9f2c438d2cb9"
NC_042493.1	RepeatMasker	DNA/Kolobok-E	30879524	30879663	517	-	.	ID="RND-5_FAMILY-870";Tend="862";Tstart="728";shortTE="F";uid="b8f4871d-a18a-4239-b39a-1e4af647c4ae"
NC_042493.1	RepeatMasker	Unknown	109705740	109706117	1811	-	.	ID="RND-5_FAMILY-12684";Tend="1291";Tstart="960";shortTE="F";uid="c65dd828-5343-4fc9-bdcf-3ee7fd1e56b1"
NC_042493.1	RepeatMasker	DNA/Ginger	70850152	70850383	1237	-	.	ID="RND-6_FAMILY-2771";Tend="1009";Tstart="774";shortTE="F";uid="7e4d9bc5-9be3-4bca-befc-c5ac12f418f5"
NC_042493.1	RepeatMasker	DNA	25405418	25405843	2537	-	.	ID="RND-6_FAMILY-14385";Tend="1359";Tstart="911";shortTE="F";uid="e44566df-826e-49bf-ab99-d1c77430b769"
NC_042493.1	RepeatMasker	DNA	28565832	28566157	2164	-	.	ID="DNA4-3_AP";Tend="342";Tstart="4";shortTE="F";uid="fdcb6fc4-918d-43b4-8542-b41551d90a72"
NC_042493.1	RepeatMasker	DNA/MULE-MuDR	94418419	94418578	907	-	.	ID="DNA8-110_AP";Tend="196";Tstart="1";shortTE="F";uid="dbbbf9ac-145e-424a-8b4c-d6e0e451d1e1"
NC_042493.1	RepeatMasker	DNA	122668236	122668719	1151	-	.	ID="RND-5_FAMILY-1869";TEgroup="ctg_1%7CRND-5_FAMILY-1869%7C2";Tend="1316";Tstart="853";shortTE="F";uid="b3fc6bcc-d95e-448d-a3ca-f44f5fde0260"
NC_042493.1	RepeatMasker	Retroposon?	121815757	121815905	463	-	.	ID="RND-5_FAMILY-3709";Tend="1685";Tstart="1547";shortTE="F";uid="727ee992-9a19-4be8-a546-bc4ca54398ff"
NC_042493.1	RepeatMasker	Unknown	14373655	14373775	721	-	.	ID="RND-6_FAMILY-66";Tend="1338";Tstart="1216";shortTE="F";uid="78e0e1f5-82cc-430e-a9d4-d333da5a9554"
NC_042493.1	RepeatMasker	DNA/hAT-hAT19	94882156	94882741	1209	-	.	ID="dna8-82_ap";Tend="749";Tstart="1";shortTE="F";uid="a93b4a52-0c78-4a59-b6d0-90eb0e4f811e"
NC_042493.1	RepeatMasker	Unknown	45903980	45904134	664	-	.	ID="RND-6_FAMILY-2950";Tend="583";Tstart="435";shortTE="F";uid="e98415f0-32b6-4e84-922d-6c3963e2f6da"
NC_042493.1	RepeatMasker	DNA/Ginger-1	60960325	60960492	3722	-	.	ID="RND-5_FAMILY-1668";Tend="1857";Tstart="977";shortTE="F";uid="b5c89e46-559c-45d7-9d2e-fb66f51f198e"
NC_042493.1	RepeatMasker	DNA/Ginger-1	74785184	74785308	2299	-	.	ID="RND-6_FAMILY-8793";Tend="1256";Tstart="220";shortTE="F";uid="bec326f1-c9a8-477f-897c-af9172e92d73"
NC_042493.1	RepeatMasker	Retroposon?	61619664	61619840	819	-	.	ID="RND-5_FAMILY-7341";Tend="1981";Tstart="1616";shortTE="F";uid="4ebe5548-96e9-4f03-ae9e-d76d08490c54"
NC_042493.1	RepeatMasker	Unknown	2797375	2798465	2532	-	.	ID="RND-6_FAMILY-40355";TEgroup="ctg_1%7CRND-6_FAMILY-40355%7C1";Tend="1698";Tstart="203";shortTE="F";uid="4d1caa00-5e6b-40c7-bed3-da2198da1a96"
NC_042493.1	RepeatMasker	DNA/Ginger-1	94372748	94373628	5186	-	.	ID="RND-6_FAMILY-20286";Tend="1686";Tstart="782";shortTE="F";uid="ae1d7595-0ff2-4eb5-af49-c13b8945b0c4"
NC_042493.1	RepeatMasker	DNA	99156322	99157234	6960	-	.	ID="RND-6_FAMILY-4804";Tend="1668";Tstart="778";shortTE="F";uid="4e97688a-058b-48ca-94be-b16526721e98"
NC_042493.1	RepeatMasker	DNA/MULE-MuDR	100725441	100725650	617	-	.	ID="RND-6_FAMILY-2802";Tend="965";Tstart="728";shortTE="F";uid="64a3354d-7d6a-45a9-9e95-9ff5ccac4077"
NC_042493.1	RepeatMasker	DNA	38709332	38709891	530	-	.	ID="RND-6_FAMILY-2371";TEgroup="ctg_1%7CRND-6_FAMILY-2371%7C1";Tend="1774";Tstart="831";shortTE="T";uid="f41d7aa8-23fd-4597-af8f-068d1a0f6448"
NC_042493.1	RepeatMasker	DNA/Ginger-1	67254979	67255091	653	-	.	ID="RND-5_FAMILY-5803";Tend="2602";Tstart="2491";shortTE="F";uid="245f7d3a-1f95-482e-897a-0068eab33bf8"
NC_042493.1	RepeatMasker	Unknown	17163871	17164030	1240	-	.	ID="RND-1_FAMILY-289";Tend="1182";Tstart="1018";shortTE="F";uid="504c7304-4777-49c5-8b36-5352cf8f4c6e"
NC_042493.1	RepeatMasker	Unknown	73792037	73792310	1337	-	.	ID="RND-6_FAMILY-36865";Tend="1334";Tstart="1059";shortTE="F";uid="810d4b93-241b-4b0c-8e5f-ada21e745821"
NC_042493.1	RepeatMasker	DNA/hAT	132394536	132394687	1097	-	.	ID="RND-5_FAMILY-8723";Tend="1798";Tstart="1647";shortTE="F";uid="56d71890-ebcc-4ed8-8dce-23356e6bc8f5"
NC_042493.1	RepeatMasker	DNA/Ginger-1	39476315	39476455	406	-	.	ID="RND-6_FAMILY-20286";Tend="2293";Tstart="2150";shortTE="F";uid="d7866ecc-8365-48aa-87bc-6c4a236050df"
NC_042493.1	RepeatMasker	DNA/hAT-hAT19	130132020	130132120	430	-	.	ID="DNA8-82_AP";Tend="434";Tstart="331";shortTE="F";uid="4e65f1d0-4026-4e31-ba0e-14508fc497ce"
NC_042493.1	RepeatMasker	DNA	100637528	100638063	953	-	.	ID="RND-4_FAMILY-649";Tend="1350";Tstart="775";shortTE="F";uid="36ae3b78-1bb5-4add-8c52-89929e6fcb0c"
NC_042493.1	RepeatMasker	LINE/RTE-BovB	85822038	85822407	424	-	.	ID="RND-5_FAMILY-4374";Tend="638";Tstart="304";shortTE="F";uid="bc44c182-9598-4f27-a75b-443e320330d7"
NC_042493.1	RepeatMasker	DNA/Ginger-1	109120731	109121432	3271	-	.	ID="RND-6_FAMILY-20286";Tend="2517";Tstart="1777";shortTE="F";uid="490f0d1d-7918-4171-898c-ea949cab147f"
NC_042493.1	RepeatMasker	Unknown	111654688	111655038	950	-	.	ID="RND-5_FAMILY-6021";Tend="1245";Tstart="891";shortTE="F";uid="1173a747-c201-4567-b2de-e9715e3dc026"
NC_042493.1	RepeatMasker	LINE/L2	125343192	125343984	863	-	.	ID="RND-6_FAMILY-4796";TEgroup="ctg_1%7CRND-6_FAMILY-4796%7C1";Tend="1574";Tstart="908";shortTE="F";uid="cb5ba22d-4abc-4038-92c0-3d6aa4139e84"
NC_042493.1	RepeatMasker	Unknown	1301012	1301356	610	-	.	ID="RND-1_FAMILY-253";Tend="799";Tstart="468";shortTE="F";uid="b20e217a-535c-4b13-9588-e59b29d3bedf"
NC_042493.1	RepeatMasker	DNA/Ginger	121250771	121251060	1973	-	.	ID="RND-6_FAMILY-2771";Tend="2482";Tstart="2209";shortTE="F";uid="f1ac8605-07c0-44b2-a4f8-fd7c19f8bbe6"
NC_042493.1	RepeatMasker	RC/Helitron	22889402	22889549	865	-	.	ID="RND-6_FAMILY-8085";Tend="1377";Tstart="1227";shortTE="F";uid="b62657cb-b4ce-4bb7-80ca-1b43c2d14e26"
NC_042493.1	RepeatMasker	Unknown	98405437	98406023	4549	-	.	ID="RND-5_FAMILY-7595";Tend="1570";Tstart="945";shortTE="F";uid="3ec988d4-6d21-424b-bc32-3035cc4487f6"
NC_042493.1	RepeatMasker	DNA/Kolobok-E	75514809	75515168	2351	-	.	ID="RND-6_FAMILY-9043";Tend="1513";Tstart="1167";shortTE="F";uid="d383a02a-3660-4005-843b-c851deb66e2e"
NC_042493.1	RepeatMasker	Unknown	107876762	107878330	2127	-	.	ID="RND-6_FAMILY-2011";TEgroup="ctg_1%7CRND-6_FAMILY-2011%7C2";Tend="1986";Tstart="153";shortTE="F";uid="d3a2bc3f-448b-4158-adc8-6232261cc701"
NC_042493.1	RepeatMasker	DNA/Kolobok-E	67608791	67609501	3695	-	.	ID="RND-5_FAMILY-1619";Tend="2116";Tstart="1388";shortTE="F";uid="a36ca0b1-38f8-4f46-b5c0-cda81b53a424"
NC_042493.1	RepeatMasker	DNA	6683458	6683882	3464	-	.	ID="DNA-TTAA-1_AP";Tend="423";Tstart="1";shortTE="F";uid="a1d0a0ac-4fbb-4c4d-8169-9507f75caf58"
NC_042493.1	RepeatMasker	DNA/hAT-Tip100	125553851	125554189	2701	-	.	ID="DNA8-106_AP";Tend="345";Tstart="1";shortTE="F";uid="7a80d215-43ef-44ef-a9e3-96412eb3dde7"
NC_042493.1	RepeatMasker	Unknown	100170658	100170909	588	-	.	ID="RND-6_FAMILY-11954";Tend="2022";Tstart="1769";shortTE="F";uid="d84907f7-288c-4894-a3fd-ba4abd5a0f90"
NC_042493.1	RepeatMasker	DNA/Kolobok-E	89298314	89298609	1379	-	.	ID="RND-6_FAMILY-15442";Tend="1930";Tstart="1634";shortTE="F";uid="323ff780-7985-4cb4-896b-c82047d6d518"
NC_042493.1	RepeatMasker	LINE/I-Jockey	24099419	24101308	4335	-	.	ID="RND-6_FAMILY-26672";Tend="1753";Tstart="77";shortTE="F";uid="b5ea3d54-9102-484b-87b1-dc7cb1d8d374"
NC_042493.1	RepeatMasker	Unknown	107974814	107975010	824	-	.	ID="RND-1_FAMILY-297";Tend="940";Tstart="748";shortTE="F";uid="983b07e4-104c-4a5a-8266-65b2a4b74848"
NC_042493.1	RepeatMasker	DNA	14409991	14410152	1210	-	.	ID="RND-5_FAMILY-2030";Tend="390";Tstart="226";shortTE="F";uid="3c6668b4-c032-4406-a97b-34633c8a283f"
NC_042493.1	RepeatMasker	DNA/hAT	16423573	16424401	6680	-	.	ID="RND-4_FAMILY-1191";Tend="1821";Tstart="954";shortTE="F";uid="59725d39-f37d-4de6-bf85-470b6e7fd146"
NC_042493.1	RepeatMasker	DNA	62649556	62649768	869	-	.	ID="RND-4_FAMILY-649";Tend="1373";Tstart="1160";shortTE="F";uid="a79ef403-a63f-4d35-a80f-0a18231d8336"
NC_042493.1	RepeatMasker	Retroposon?	124061542	124061694	770	-	.	ID="RND-6_FAMILY-3218";Tend="627";Tstart="486";shortTE="F";uid="3ac59e5a-903b-4c35-a0df-5ecb09f0d7f5"
NC_042493.1	RepeatMasker	DNA/hAT-Ac	58300862	58301001	749	-	.	ID="DNA8-91B_AP";Tend="479";Tstart="337";shortTE="F";uid="4dd90743-86a4-4537-8888-b070bb831341"
NC_042493.1	RepeatMasker	RC/Helitron	2268840	2269440	4667	-	.	ID="RND-1_FAMILY-6";Tend="1505";Tstart="919";shortTE="F";uid="92d0cb56-96d4-44c4-bc29-9cc60e648c23"
NC_042493.1	RepeatMasker	RC/Helitron	95348322	95348427	456	-	.	ID="RND-4_FAMILY-667";Tend="1726";Tstart="1626";shortTE="F";uid="a75be71b-06e5-4990-bf79-2203c57f60bf"
NC_042493.1	RepeatMasker	LINE/Penelope	131310488	131310663	813	-	.	ID="RND-6_FAMILY-11755";Tend="589";Tstart="379";shortTE="F";uid="98a43afd-6b80-4425-88e2-571550fba5f2"
NC_042493.1	RepeatMasker	DNA/CMC-EnSpm	128969695	128969971	421	-	.	ID="RND-1_FAMILY-544";Tend="1495";Tstart="1198";shortTE="F";uid="d1c2c46b-36c7-41c1-9ce1-d59afbc04d6b"
NC_042493.1	RepeatMasker	LINE/I-Jockey	88322805	88324701	13298	-	.	ID="RND-6_FAMILY-1247";Tend="2226";Tstart="367";shortTE="F";uid="9b04eeeb-b042-4258-8dbd-ed53ea323d8e"
NC_042493.1	RepeatMasker	Unknown	125818232	125818526	2354	-	.	ID="RND-1_FAMILY-314";Tend="1645";Tstart="1351";shortTE="F";uid="6bf36643-1b6b-4161-8039-732c531c43a2"
NC_042493.1	RepeatMasker	DNA/MULE-MuDR	127396707	127396870	453	-	.	ID="RND-6_FAMILY-17099";Tend="889";Tstart="725";shortTE="F";uid="a9ade51f-779d-4b2f-a922-024894d468a5"
NC_042493.1	RepeatMasker	DNA/Kolobok-E	96484741	96485422	1787	-	.	ID="RND-6_FAMILY-829";Tend="1337";Tstart="629";shortTE="F";uid="6689066e-e190-49d3-bf8d-5b2a72563116"
NC_042493.1	RepeatMasker	Unknown	120222233	120222695	1119	-	.	ID="RND-6_FAMILY-9445";TEgroup="ctg_1%7CRND-6_FAMILY-9445%7C1";Tend="1075";Tstart="734";shortTE="F";uid="0f6de20d-e38e-4ca2-96d5-6ee9db87c429"
NC_042493.1	RepeatMasker	DNA/hAT-hAT19	130658065	130658299	577	-	.	ID="RND-6_FAMILY-9201";Tend="1766";Tstart="1573";shortTE="F";uid="906f6afa-7f27-4a5f-8959-ce451b400e72"
NC_042493.1	RepeatMasker	DNA/hAT-Ac	125220041	125220465	1118	-	.	ID="RND-4_FAMILY-2446";Tend="1945";Tstart="1587";shortTE="F";uid="03e3ab04-3f9d-467e-9e7b-013b92c9fd8e"
NC_042493.1	RepeatMasker	DNA	125994848	125995011	1233	-	.	ID="DNA3-3_AP";Tend="168";Tstart="1";shortTE="F";uid="7fa94821-53ce-4260-bb7f-ed3b1fd876f9"
NC_042493.1	RepeatMasker	Retroposon?	18636530	18636788	441	-	.	ID="RND-6_FAMILY-11842";Tend="1283";Tstart="1015";shortTE="F";uid="8e311f22-c968-452a-b6b9-dc02c463fff5"
NC_042493.1	RepeatMasker	LTR/Gypsy	48698644	48701544	5769	-	.	ID="RND-6_FAMILY-1796";Tend="1965";Tstart="57";shortTE="F";uid="a6824ba3-1aba-4d20-9dbd-d526504f8507"
NC_042493.1	RepeatMasker	Unknown	72871244	72871533	745	-	.	ID="RND-1_FAMILY-325";Tend="1442";Tstart="1168";shortTE="F";uid="31916c26-aafe-4b94-9211-ca19fa45c396"
NC_042493.1	RepeatMasker	DNA/Ginger-1	57840304	57840535	918	-	.	ID="RND-6_FAMILY-954";Tend="1226";Tstart="1005";shortTE="F";uid="759acaea-5937-419a-904e-22a801324fa6"
NC_042493.1	RepeatMasker	Unknown	105377751	105378064	2188	-	.	ID="RND-4_FAMILY-1951";Tend="1267";Tstart="924";shortTE="F";uid="d5124c2e-75da-4e33-a361-fb99c665b6ef"
NC_042493.1	RepeatMasker	DNA	27013097	27013254	1412	-	.	ID="DNA4-5_AP";Tend="158";Tstart="1";shortTE="F";uid="4f441be8-596d-40bc-8297-b0066fe16691"
NC_042493.1	RepeatMasker	Unknown	57082574	57083622	7461	-	.	ID="RND-5_FAMILY-2362";Tend="1858";Tstart="817";shortTE="F";uid="1be759c3-cdd2-467c-8239-ea59d8cbbafa"
NC_042493.1	RepeatMasker	DNA	45678982	45679250	1062	-	.	ID="RND-4_FAMILY-649";Tend="1099";Tstart="830";shortTE="F";uid="c2c2587c-b91a-40f8-ad9a-156076fd089c"
NC_042493.1	RepeatMasker	Unknown	82041115	82041597	1208	-	.	ID="RND-6_FAMILY-17430";Tend="1596";Tstart="1231";shortTE="F";uid="35850439-78c0-4585-a559-0cb136dbec1c"
NC_042493.1	RepeatMasker	DNA/hAT-Tip100	130735833	130736368	1223	-	.	ID="RND-5_FAMILY-4689";Tend="1589";Tstart="1038";shortTE="F";uid="b32a77fe-9e8d-45f2-9da5-928028489421"
NC_042493.1	RepeatMasker	LTR/Copia	37492063	37492332	429	-	.	ID="COPIA-1_LMI-I";Tend="3564";Tstart="3294";shortTE="F";uid="74499bac-b4b1-4800-a37d-eb5ac1acad9e"
NC_042493.1	RepeatMasker	Retroposon?	34413078	34413319	637	-	.	ID="RND-5_FAMILY-7341";Tend="1900";Tstart="1661";shortTE="F";uid="70bbe225-5f4d-4a3b-b8f3-1199ebc5af79"
NC_042493.1	RepeatMasker	DNA	85341400	85341733	1500	-	.	ID="ttaa4c_ap";Tend="404";Tstart="1";shortTE="F";uid="8ff8f0b4-1331-4d2b-82c8-9388effb0d6a"
NC_042493.1	RepeatMasker	DNA	109150729	109151163	2477	-	.	ID="DNA8-31_AP";Tend="525";Tstart="37";shortTE="F";uid="06c15e9f-29b4-4711-b7a8-fa3fae11a34f"
NC_042493.1	RepeatMasker	DNA/Kolobok-E	74265070	74265339	518	-	.	ID="RND-5_FAMILY-3406";Tend="1154";Tstart="864";shortTE="F";uid="bfc10d2b-8aef-45d4-858c-f10b4f542155"
NC_042493.1	RepeatMasker	Retroposon?	126814919	126815178	860	-	.	ID="RND-5_FAMILY-1426";Tend="2511";Tstart="2225";shortTE="F";uid="6d6ddb19-e9d3-4a9a-a175-09235eae615c"
NC_042493.1	RepeatMasker	Retroposon?	31373191	31373421	1068	-	.	ID="RND-6_FAMILY-11842";Tend="2194";Tstart="1930";shortTE="F";uid="3d1e238c-0524-497a-b03f-80f8766d09b3"
NC_042493.1	RepeatMasker	DNA	99166556	99166772	816	-	.	ID="RND-6_FAMILY-3504";Tend="1196";Tstart="1000";shortTE="F";uid="4e81f69c-0a66-480c-ae3f-48f5d15f5555"
NC_042493.1	RepeatMasker	Unknown	32404162	32404878	4049	-	.	ID="RND-6_FAMILY-3667";Tend="1735";Tstart="955";shortTE="F";uid="58066058-465f-4d08-9a23-6ef1bc1de782"
NC_042493.1	RepeatMasker	Unknown	114007845	114008121	1877	-	.	ID="RND-1_FAMILY-15";Tend="1233";Tstart="950";shortTE="F";uid="57c3a251-fe85-4783-a735-c067a46dc979"
NC_042493.1	RepeatMasker	Retroposon?	75570111	75570283	464	-	.	ID="RND-6_FAMILY-6183";Tend="239";Tstart="68";shortTE="F";uid="5f102601-967c-428e-8930-c17beea653da"
NC_042493.1	RepeatMasker	Retroposon?	55879951	55880140	530	-	.	ID="RND-6_FAMILY-15129";Tend="1442";Tstart="1243";shortTE="F";uid="fb468fe2-aed3-4946-b1e2-1e90210c8102"
NC_042493.1	RepeatMasker	DNA/Kolobok-E	29319730	29320968	8498	-	.	ID="RND-5_FAMILY-751";Tend="1892";Tstart="674";shortTE="F";uid="0b8e6c99-a9a6-42b7-811f-c4a20b66a1bf"
NC_042493.1	RepeatMasker	RC/Helitron	91779597	91779918	1194	-	.	ID="RND-6_FAMILY-8085";Tend="1678";Tstart="1508";shortTE="F";uid="d91c8522-4eb3-4388-b029-84ef82be74bc"
NC_042493.1	RepeatMasker	DNA/TcMar-Tigger	122140537	122140868	2093	-	.	ID="DNA2-8_AP";Tend="634";Tstart="306";shortTE="F";uid="253e1b50-bdb6-4483-a9c8-143c29d68819"
NC_042493.1	RepeatMasker	Retroposon?	96182999	96183386	1103	-	.	ID="RND-5_FAMILY-398";Tend="838";Tstart="497";shortTE="F";uid="6052e18b-68e3-448b-9f46-a3146ea2f7ae"
NC_042493.1	RepeatMasker	DNA/hAT-Ac	68829211	68829408	501	-	.	ID="RND-6_FAMILY-1961";Tend="337";Tstart="130";shortTE="F";uid="d8cdf29e-2aea-41bf-a843-aca1847d430c"
NC_042493.1	RepeatMasker	DNA/hAT-Tip100	63793909	63794047	516	-	.	ID="RND-5_FAMILY-9086";Tend="1616";Tstart="1494";shortTE="F";uid="b9e4dd38-a144-4875-924c-002f3111eb28"
NC_042493.1	RepeatMasker	DNA	90008984	90009699	2456	-	.	ID="DNA4-1_AP";Tend="810";Tstart="3";shortTE="F";uid="dc632db0-bffc-482e-81dc-d4a69ec088f5"
NC_042493.1	RepeatMasker	DNA/hAT-hATm	17732143	17732493	646	-	.	ID="HAT-4_AP";Tend="2574";Tstart="2199";shortTE="F";uid="f1456b57-8ea0-47d7-8efc-ecc2b6284260"
NC_042493.1	RepeatMasker	DNA	68291425	68291858	2488	-	.	ID="TTAA3_AP";Tend="429";Tstart="1";shortTE="F";uid="96fa3b33-1dd6-402e-ae57-8d33198ae71f"
NC_042493.1	RepeatMasker	DNA	121285223	121285537	1481	-	.	ID="RND-5_FAMILY-2302";Tend="1750";Tstart="1473";shortTE="F";uid="bb9817c2-5892-4819-a604-9ab90bdfc6f8"
NC_042493.1	RepeatMasker	DNA	48139675	48139839	944	-	.	ID="RND-5_FAMILY-2119";Tend="940";Tstart="770";shortTE="F";uid="b8f14a3f-af34-41d1-b77d-acd257012821"
NC_042493.1	RepeatMasker	DNA	20789811	20790389	3600	-	.	ID="RND-5_FAMILY-244";TEgroup="ctg_1%7CRND-5_FAMILY-244%7C3";Tend="1780";Tstart="1026";shortTE="F";uid="9a201d9e-9923-4df2-a9d8-1e8590a05f3f"
NC_042493.1	RepeatMasker	Unknown	111431265	111431810	2841	-	.	ID="RND-6_FAMILY-3960";Tend="1558";Tstart="996";shortTE="F";uid="52cc9a1d-6e36-4c40-ae8e-98543e474c9d"
NC_042493.1	RepeatMasker	Unknown	67748379	67748887	3756	-	.	ID="RND-5_FAMILY-3327";Tend="1488";Tstart="952";shortTE="F";uid="f860b9f9-a615-4c73-9bc1-d497a2af0043"
NC_042493.1	RepeatMasker	DNA/Ginger-1	107950158	107950365	943	-	.	ID="RND-6_FAMILY-20286";Tend="1990";Tstart="1782";shortTE="F";uid="96a83e79-5b05-4189-81b8-a16595c4470b"
NC_042493.1	RepeatMasker	Unknown	108620926	108621899	3080	-	.	ID="RND-6_FAMILY-7902";TEgroup="ctg_1%7CRND-6_FAMILY-7902%7C9";Tend="1602";Tstart="480";shortTE="F";uid="62b539ec-dc20-4951-91ab-01e6643b866c"
NC_042493.1	RepeatMasker	DNA/hAT-Ac	16092588	16092873	539	-	.	ID="RND-1_FAMILY-125";Tend="2136";Tstart="1867";shortTE="F";uid="25816e9a-946b-41d2-906d-58a8910802b7"
NC_042493.1	RepeatMasker	DNA/hAT-Ac	30547600	30548407	4166	-	.	ID="RND-5_FAMILY-5446";Tend="1413";Tstart="600";shortTE="F";uid="44356b98-87de-4184-b8a9-6f5b5dc7720d"
NC_042493.1	RepeatMasker	DNA/Ginger-1	122547841	122549051	8761	-	.	ID="RND-6_FAMILY-22402";Tend="2625";Tstart="1348";shortTE="F";uid="6c5faa35-c0f7-4674-959d-972d59c23472"
NC_042493.1	RepeatMasker	DNA	111512206	111512366	954	-	.	ID="ttaa4b_ap";Tend="181";Tstart="31";shortTE="F";uid="f3ef6885-5b7c-489a-8304-1575d7cb2f2b"
NC_042493.1	RepeatMasker	Retroposon?	102480212	102480400	1052	-	.	ID="RND-6_FAMILY-6183";Tend="1027";Tstart="840";shortTE="F";uid="31aff782-164a-4d46-9e65-da12434a8be5"
NC_042493.1	RepeatMasker	DNA/hAT-Tip100	106634553	106634691	819	-	.	ID="DNA8-63_AP";Tend="168";Tstart="1";shortTE="F";uid="7909ca0e-52bd-488c-88a8-cba93a128aac"
NC_042493.1	RepeatMasker	RC/Helitron	59518021	59519013	7455	-	.	ID="RND-6_FAMILY-3340";Tend="1798";Tstart="816";shortTE="F";uid="9cc34ef4-a4da-4253-b1fa-eafad109b06b"
NC_042493.1	RepeatMasker	DNA/Kolobok-E	21552508	21553551	6651	-	.	ID="rnd-5_family-751";Tend="1892";Tstart="883";shortTE="F";uid="2171ce10-ea6e-4422-8c15-4ff712fdec07"
NC_042493.1	RepeatMasker	Retroposon?	102780842	102781632	867	-	.	ID="SINE2-1_AP";Tend="1726";Tstart="752";shortTE="F";uid="5c41bfdb-3bc8-4c6d-9b56-efff48151add"
NC_042493.1	RepeatMasker	Unknown	14557346	14557787	3084	-	.	ID="RND-1_FAMILY-190";Tend="1285";Tstart="823";shortTE="F";uid="19863eec-7df8-45ae-b8d0-6194ed0cd1ba"
NC_042493.1	RepeatMasker	Unknown	112062021	112062353	855	-	.	ID="RND-6_FAMILY-7109";Tend="2346";Tstart="2138";shortTE="F";uid="153f4255-757b-48b4-8cf2-0b2e1bd0567d"
NC_042493.1	RepeatMasker	Unknown	122988029	122988374	3960	-	.	ID="RND-1_FAMILY-303";Tend="1158";Tstart="811";shortTE="F";uid="c2b8c65b-eaf5-4f97-a61b-b8cbb76a36d5"
NC_042493.1	RepeatMasker	DNA	95903507	95904057	419	-	.	ID="RND-6_FAMILY-8645";TEgroup="ctg_1%7CRND-6_FAMILY-8645%7C2";Tend="1668";Tstart="688";shortTE="T";uid="ffeae28c-8556-4bf4-a491-b8f39a3e212d"
NC_042493.1	RepeatMasker	Unknown	118939595	118940400	6428	-	.	ID="RND-1_FAMILY-403";Tend="1425";Tstart="624";shortTE="F";uid="f770962b-a886-48e8-87f8-db8cf8ab3c3a"
NC_042493.1	RepeatMasker	Unknown	37315599	37316076	2703	-	.	ID="RND-6_FAMILY-16272";Tend="1318";Tstart="843";shortTE="F";uid="5e6bd336-dc4b-40eb-bd55-389c215e4e83"
NC_042493.1	RepeatMasker	LINE/I-Jockey	22983316	22983677	1280	-	.	ID="RND-6_FAMILY-1963";Tend="2620";Tstart="2263";shortTE="F";uid="f75594e9-a1d6-41a3-853d-02eeaf325675"
NC_042493.1	RepeatMasker	DNA	8388131	8388264	1179	-	.	ID="DNA3-5_AP";Tend="134";Tstart="1";shortTE="F";uid="0b59e705-e4da-40b2-a3e4-f4acc999460e"
NC_042493.1	RepeatMasker	LTR/Pao	95590682	95590825	651	-	.	ID="RND-6_FAMILY-1548";Tend="1003";Tstart="864";shortTE="F";uid="6d71d463-02c7-4267-bfa1-3e392d014f6b"
NC_042493.1	RepeatMasker	DNA/hAT-Ac	92983219	92983343	440	-	.	ID="RND-6_FAMILY-3184";Tend="1530";Tstart="1400";shortTE="F";uid="b00e39fc-ca66-4974-94e8-8f3e9bb2b8d5"
NC_042493.1	RepeatMasker	DNA/Ginger-1	114775418	114775878	1698	-	.	ID="RND-6_FAMILY-4752";Tend="1082";Tstart="593";shortTE="F";uid="f31687c1-cfbf-49d8-9003-37f75a04eaea"
NC_042493.1	RepeatMasker	Retroposon?	64491580	64491697	495	-	.	ID="RND-6_FAMILY-7722";Tend="1380";Tstart="1280";shortTE="F";uid="52cb3a6b-7806-42e7-b5f4-6586bf615686"
NC_042493.1	RepeatMasker	LINE/RTE-BovB	17295816	17296702	1180	-	.	ID="RTE-2_LMI";Tend="1609";Tstart="719";shortTE="F";uid="693fc445-a850-4607-9c36-92d1368eb6f8"
NC_042493.1	RepeatMasker	Unknown	30759280	30760013	1818	-	.	ID="RND-6_FAMILY-10491";Tend="1236";Tstart="476";shortTE="F";uid="7ed2c34b-df7f-469d-81d0-5beceda1eba8"
NC_042493.1	RepeatMasker	DNA/Ginger-1	4922988	4923303	1572	-	.	ID="rnd-6_family-9672";Tend="1105";Tstart="732";shortTE="F";uid="0c3506e7-a22a-40a9-8a5b-cb22c7506109"
NC_042493.1	RepeatMasker	DNA	41006753	41007040	1440	-	.	ID="TTAA7_AP";Tend="434";Tstart="145";shortTE="F";uid="3b598df3-0d43-4891-8a36-eec8299e562c"
NC_042493.1	RepeatMasker	DNA/hAT-Ac	78869010	78869213	473	-	.	ID="dna8-11b_ap";Tend="145";Tstart="38";shortTE="F";uid="a9dc1b76-5858-4009-bfe1-026f4229b6d4"
NC_042493.1	RepeatMasker	Unknown	19032333	19032544	1165	-	.	ID="RND-1_FAMILY-383";Tend="1021";Tstart="790";shortTE="F";uid="14bfdd9a-8c88-4987-9f4f-165a914a5d9c"
NC_042493.1	RepeatMasker	DNA/Ginger-1	76860014	76860177	426	-	.	ID="GINGER1-1_AP";Tend="4353";Tstart="4203";shortTE="F";uid="deaade1d-5d43-4cb2-87f8-15c4376ba023"
NC_042493.1	RepeatMasker	Retroposon?	125881172	125881299	445	-	.	ID="RND-5_FAMILY-1426";Tend="1914";Tstart="1783";shortTE="F";uid="dc849e5c-4ba0-47c1-ba0b-756861de9d10"
NC_042493.1	RepeatMasker	DNA/MULE-MuDR	66756782	66756921	704	-	.	ID="MUDR12X_AP";Tend="134";Tstart="1";shortTE="F";uid="4876a7d6-6ef9-44f3-8c37-a005e000669f"
NC_042493.1	RepeatMasker	Unknown	58287855	58288076	1538	-	.	ID="RND-5_FAMILY-14501";Tend="1098";Tstart="875";shortTE="F";uid="37cd8d43-9536-479a-9ebf-fb3230d4fb15"
NC_042493.1	RepeatMasker	DNA	115301662	115301985	1567	-	.	ID="RND-4_FAMILY-649";Tend="1313";Tstart="984";shortTE="F";uid="9aa52157-372d-433b-bde3-bdaef71f6a68"
NC_042493.1	RepeatMasker	LTR/Gypsy	78038535	78038757	645	-	.	ID="RND-6_FAMILY-12356";Tend="1026";Tstart="793";shortTE="F";uid="f6f37d78-00dd-4f0d-8d7c-71bd20b0e62c"
NC_042493.1	RepeatMasker	Unknown	59703529	59703791	869	-	.	ID="RND-5_FAMILY-7595";TEgroup="ctg_1%7CRND-5_FAMILY-7595%7C1";Tend="1573";Tstart="980";shortTE="F";uid="32ea0308-ca88-4f92-9cf0-71d720c69bf2"
NC_042493.1	RepeatMasker	DNA	79723213	79723466	415	-	.	ID="dna4-2_ap";Tend="280";Tstart="49";shortTE="F";uid="bd78e7da-f328-4010-849d-8e5d4339249e"
NC_042493.1	RepeatMasker	DNA/Ginger-1	75988523	75988719	1653	-	.	ID="RND-6_FAMILY-8793";Tend="339";Tstart="142";shortTE="F";uid="65a3b8b0-d2db-4c27-bfb4-e9943a37fb5e"
NC_042493.1	RepeatMasker	DNA/Ginger-1	51938660	51938971	1263	-	.	ID="RND-6_FAMILY-14973";Tend="1498";Tstart="1187";shortTE="F";uid="b19b5773-e12b-4e7d-a903-f8368a9cc347"
NC_042493.1	RepeatMasker	LINE/R1	22348951	22349634	831	-	.	ID="SART-9_API";Tend="3038";Tstart="2371";shortTE="F";uid="0ff23cb4-4a36-4832-a423-a81e20f99c26"
NC_042493.1	RepeatMasker	Unknown	47684316	47684498	405	-	.	ID="RND-6_FAMILY-934";Tend="979";Tstart="832";shortTE="F";uid="92359c81-316f-45ef-a213-3b45eeddc4d6"
NC_042493.1	RepeatMasker	Retroposon?	34348765	34349663	7515	-	.	ID="SINE2-2_AP";Tend="1998";Tstart="1101";shortTE="F";uid="a6e96a3f-5337-4173-9f80-b031de9325ec"
NC_042493.1	RepeatMasker	DNA/Sola-1	58644005	58644114	534	-	.	ID="RND-6_FAMILY-5129";Tend="664";Tstart="565";shortTE="F";uid="a5f4e240-04b9-4f75-865e-88b01b2d9589"
NC_042493.1	RepeatMasker	Retroposon?	124490661	124491844	7341	-	.	ID="RND-6_FAMILY-5770";Tend="1181";Tstart="127";shortTE="F";uid="9cffa87d-8b5d-4b3b-8537-ffcd38b3a350"
NC_042493.1	RepeatMasker	Unknown	2448525	2448658	420	-	.	ID="RND-6_FAMILY-22289";Tend="797";Tstart="665";shortTE="F";uid="0fe1999d-1dc3-468f-8d31-a390e0b76586"
NC_042493.1	RepeatMasker	DNA/Sola-1	92035458	92035663	869	-	.	ID="SOLA1-5_AP";Tend="3705";Tstart="3511";shortTE="F";uid="a67daf44-c859-47ea-a7f9-0dd7002be374"
NC_042493.1	RepeatMasker	DNA/Ginger	93505302	93505602	1528	-	.	ID="RND-6_FAMILY-2771";Tend="1721";Tstart="1424";shortTE="F";uid="70ebdf0f-273d-4346-924d-82ff0f4da27e"
NC_042493.1	RepeatMasker	Unknown	75656151	75656438	1179	-	.	ID="RND-5_FAMILY-11352";Tend="1250";Tstart="985";shortTE="F";uid="3d295fb8-539d-4a52-806f-165d8f2178de"
NC_042493.1	RepeatMasker	DNA	132217649	132218043	2151	-	.	ID="TTAA3_AP";Tend="429";Tstart="2";shortTE="F";uid="92cc4666-6b46-461b-bff5-fc53e1c8361f"
NC_042493.1	RepeatMasker	DNA/Ginger-1	17358440	17358904	1636	-	.	ID="RND-6_FAMILY-9672";Tend="2304";Tstart="1853";shortTE="F";uid="0de0b157-b1e2-454a-a5c0-23d4bbd2b6c6"
NC_042493.1	RepeatMasker	DNA/hAT-Tip100	109944499	109944888	2224	-	.	ID="DNA8-100B_AP";Tend="388";Tstart="1";shortTE="F";uid="0b903f1b-8d74-4ef6-bc3b-35388ebb6b2f"
NC_042493.1	RepeatMasker	RC/Helitron	115253276	115254352	5446	-	.	ID="RND-6_FAMILY-32908";Tend="1332";Tstart="305";shortTE="F";uid="765f10dc-affa-4eab-85ae-d3fb236876c9"
NC_042493.1	RepeatMasker	Unknown	9006117	9006289	837	-	.	ID="RND-6_FAMILY-1638";Tend="1908";Tstart="1747";shortTE="F";uid="808fe2e4-b2e3-410d-ae20-6cefbfa17e4e"
NC_042493.1	RepeatMasker	Unknown	80037697	80038130	3021	-	.	ID="RND-1_FAMILY-314";Tend="1639";Tstart="1114";shortTE="F";uid="e164c415-962e-48aa-a106-e73403df9713"
NC_042493.1	RepeatMasker	Retroposon?	115209150	115209286	405	-	.	ID="SINE2-2_AP";Tend="1988";Tstart="1867";shortTE="F";uid="f77b3141-94e8-4e62-9c25-b5597a00b87b"
NC_042493.1	RepeatMasker	DNA/P	108535811	108536032	1291	-	.	ID="DNA8-26_AP";Tend="253";Tstart="1";shortTE="F";uid="1b224017-238d-4929-a219-ac2532aba087"
NC_042493.1	RepeatMasker	DNA/Ginger-1	118936992	118938047	7220	-	.	ID="RND-6_FAMILY-22402";Tend="2374";Tstart="1313";shortTE="F";uid="4b45c026-7948-4daf-a183-5755ed2e2c2c"
NC_042493.1	RepeatMasker	DNA	107669850	107670066	839	-	.	ID="ttaa2c_ap";Tend="261";Tstart="71";shortTE="F";uid="0885baec-34c8-428b-91ec-190d40bb343e"
NC_042493.1	RepeatMasker	DNA/PiggyBac	127812437	127813438	948	-	.	ID="rnd-6_family-3815";Tend="1860";Tstart="866";shortTE="F";uid="db379b00-631a-46de-92e4-0a39e36f3972"
NC_042493.1	RepeatMasker	DNA/Ginger-1	56674232	56674419	991	-	.	ID="rnd-4_family-641";Tend="1131";Tstart="970";shortTE="F";uid="45344fee-5463-442c-967a-3c8250b3b0f9"
NC_042493.1	RepeatMasker	DNA/Kolobok-E	14381294	14382826	8554	-	.	ID="RND-6_FAMILY-829";Tend="1565";Tstart="93";shortTE="F";uid="cf338dc5-0228-4e89-81e5-aff9bd865d2c"
NC_042493.1	RepeatMasker	Unknown	57596913	57597420	1981	-	.	ID="RND-6_FAMILY-725";Tend="609";Tstart="154";shortTE="F";uid="fed32c25-c208-4870-9ea9-942e8c77484c"
NC_042493.1	RepeatMasker	DNA	31363087	31363501	1036	-	.	ID="RND-6_FAMILY-2966";Tend="1891";Tstart="1450";shortTE="F";uid="59b379bd-1df7-4ff1-8bc9-c2a49244dd0e"
NC_042493.1	RepeatMasker	DNA/hAT-Tip100	11713608	11713786	720	-	.	ID="DNA8-16B_AP";Tend="167";Tstart="1";shortTE="F";uid="6bc71a2c-9502-4132-981a-d517625ab435"
NC_042493.1	RepeatMasker	Retroposon?	88578863	88579471	5050	-	.	ID="RND-5_FAMILY-2863";Tend="1542";Tstart="939";shortTE="F";uid="af64b36f-4e37-4413-a5f1-5769c342efb0"
NC_042493.1	RepeatMasker	Unknown	40799721	40800560	7287	-	.	ID="RND-1_FAMILY-75";Tend="1588";Tstart="751";shortTE="F";uid="53c57de6-d5d3-439b-933d-2b92160aca8b"
NC_042493.1	RepeatMasker	DNA/hAT?	12979893	12980250	906	-	.	ID="RND-5_FAMILY-1226";Tend="1386";Tstart="943";shortTE="F";uid="7d9ec57d-24f6-4e72-b88d-4085612d1853"
NC_042493.1	RepeatMasker	LINE/RTE-BovB	19515467	19516178	612	-	.	ID="RTE-10_LMI";Tend="994";Tstart="310";shortTE="F";uid="29689590-bb9f-4e0f-9c0b-5e2e5965856c"
NC_042493.1	RepeatMasker	DNA/hAT-Tip100	75521140	75521312	1321	-	.	ID="DNA8-63_AP";Tend="168";Tstart="1";shortTE="F";uid="1b6d5109-7888-4004-b3d0-13f0bb96f971"
NC_042493.1	RepeatMasker	DNA/hAT?	45790529	45790675	494	-	.	ID="RND-5_FAMILY-1226";Tend="1581";Tstart="1435";shortTE="F";uid="53e5e381-f517-4dde-91c1-05b38c17fe6e"
NC_042493.1	RepeatMasker	DNA/hAT	102046220	102046988	5677	-	.	ID="DNA8-1_AP";Tend="847";Tstart="80";shortTE="F";uid="a4eb5b2c-e7b8-4c89-a4b3-37a9592a1d7f"
NC_042493.1	RepeatMasker	DNA/Ginger-1	26076552	26076985	2735	-	.	ID="RND-6_FAMILY-6481";Tend="962";Tstart="509";shortTE="F";uid="e02916d7-bd27-4e5c-929e-6f5b296ac75e"
NC_042493.1	RepeatMasker	DNA	107607027	107607503	3446	-	.	ID="RND-1_FAMILY-464";Tend="1429";Tstart="962";shortTE="F";uid="e04bf6f7-1ad1-47d1-9387-fd8933bdac98"
NC_042493.1	RepeatMasker	DNA/hAT	59475422	59475670	747	-	.	ID="rnd-5_family-2044";Tend="1160";Tstart="958";shortTE="F";uid="5a3fbbeb-18e2-41a3-877e-ddff7137363f"
NC_042493.1	RepeatMasker	RC/Helitron	124774782	124774890	453	-	.	ID="RND-6_FAMILY-7226";Tend="1522";Tstart="1409";shortTE="F";uid="ad1bcbb8-1196-4663-aeab-5168312f525b"
NC_042493.1	RepeatMasker	Unknown	131016250	131016481	674	-	.	ID="RND-5_FAMILY-4855";Tend="1598";Tstart="1364";shortTE="F";uid="9faad5d7-e000-4015-baf6-ed58ade0ea3a"
NC_042493.1	RepeatMasker	RC/Helitron	76808193	76808793	1708	-	.	ID="RND-5_FAMILY-1328";Tend="1837";Tstart="876";shortTE="F";uid="512f5243-a941-485d-9c29-1405236ee0e8"
NC_042493.1	RepeatMasker	DNA/hAT-Ac	35845729	35846207	506	-	.	ID="HAT-1_DSI";Tend="1369";Tstart="890";shortTE="F";uid="54a45500-a941-4500-b4fa-b5398fa96e5c"
NC_042493.1	RepeatMasker	DNA	26371509	26371712	1545	-	.	ID="DNA8-57_AP";Tend="220";Tstart="1";shortTE="F";uid="4b6f32e2-7edc-46ef-8892-5fb9dbd455f7"
NC_042493.1	RepeatMasker	Unknown	109404955	109405079	841	-	.	ID="RND-6_FAMILY-70476";Tend="1082";Tstart="958";shortTE="F";uid="f5c3faba-45ee-4b71-9988-49aa9d6da401"
NC_042493.1	RepeatMasker	Unknown	121107203	121107344	1210	-	.	ID="RND-5_FAMILY-528";Tend="1093";Tstart="952";shortTE="F";uid="bda6dcc0-165c-460a-86b2-0c6c5d7d2a6b"
NC_042493.1	RepeatMasker	Unknown	52796686	52797013	1132	-	.	ID="RND-6_FAMILY-6823";Tend="1255";Tstart="917";shortTE="F";uid="76c5b3c1-2502-4564-93a8-96605fd281fc"
NC_042493.1	RepeatMasker	DNA/Kolobok-E	41546473	41547241	1611	-	.	ID="RND-6_FAMILY-5132";TEgroup="ctg_1%7CRND-6_FAMILY-5132%7C3";Tend="1619";Tstart="929";shortTE="F";uid="c6b41380-8c74-47fd-a57c-e1dce0dc05db"
NC_042493.1	RepeatMasker	DNA/hAT-Tip100	93907726	93908459	2943	-	.	ID="RND-5_FAMILY-2331";Tend="1841";Tstart="673";shortTE="F";uid="17717acd-1dbd-4f0b-b3a9-c0cf514a7592"
NC_042493.1	RepeatMasker	Unknown	93301144	93301323	892	-	.	ID="RND-3_FAMILY-73";Tend="1113";Tstart="932";shortTE="F";uid="ec147f7c-f25d-40a2-9409-d83be9a9213f"
NC_042493.1	RepeatMasker	DNA/Ginger-1	81836353	81837517	7470	-	.	ID="RND-6_FAMILY-1559";Tend="2551";Tstart="1394";shortTE="F";uid="4ab1d082-5c5d-4379-9847-58f90a661a22"
NC_042493.1	RepeatMasker	DNA/Ginger-1	13250896	13252514	10339	-	.	ID="RND-6_FAMILY-20286";Tend="2519";Tstart="778";shortTE="F";uid="c36512ef-f16f-455f-8207-8208295beef2"
NC_042493.1	RepeatMasker	DNA/hAT-Tip100	97617556	97618373	4969	-	.	ID="RND-1_FAMILY-228";Tend="1799";Tstart="862";shortTE="F";uid="c82195a9-df24-49f1-b7db-bb199c4fbb35"
NC_042493.1	RepeatMasker	DNA/Ginger-1	98282233	98283029	6293	-	.	ID="RND-6_FAMILY-6481";Tend="1260";Tstart="483";shortTE="F";uid="c4341d72-662f-411b-9349-339d7f57afdd"
NC_042493.1	RepeatMasker	RC/Helitron	92928600	92928855	668	-	.	ID="HELITRON-N1_PXU";Tend="150";Tstart="1";shortTE="F";uid="f0502903-854f-4b00-9b95-8d3c30d964ef"
NC_042493.1	RepeatMasker	DNA/Kolobok-E	115469766	115469946	1134	-	.	ID="RND-6_FAMILY-15442";Tend="1882";Tstart="1699";shortTE="F";uid="9eb71bb5-4438-4b11-bf1f-5443d682b7c3"
NC_042493.1	RepeatMasker	RC/Helitron	26287790	26288500	2113	-	.	ID="RND-6_FAMILY-32908";Tend="1316";Tstart="554";shortTE="F";uid="98f08226-5f3e-4a8e-8b82-d2f915e72869"
NC_042493.1	RepeatMasker	DNA/hAT-Tip100	131626614	131626819	1377	-	.	ID="RND-5_FAMILY-5316";Tend="1159";Tstart="953";shortTE="F";uid="7c53434a-c9bd-4844-9366-e189e370a054"
NC_042493.1	RepeatMasker	DNA/Ginger-1	120712894	120713100	1109	-	.	ID="RND-6_FAMILY-3871";Tend="1083";Tstart="889";shortTE="F";uid="c29e123a-4d4f-4a24-9af9-7babb227e313"
NC_042493.1	RepeatMasker	DNA	106834699	106836490	5865	-	.	ID="RND-6_FAMILY-3090";Tend="1852";Tstart="95";shortTE="F";uid="cdc0ce9a-0129-4822-8897-8f157296e0ab"
NC_042493.1	RepeatMasker	Retroposon?	57828414	57829772	6643	-	.	ID="RND-6_FAMILY-7552";Tend="1720";Tstart="86";shortTE="F";uid="82fd7d5a-96d5-4291-8526-4e5cb1d3fdda"
NC_042493.1	RepeatMasker	DNA	21970853	21971416	3541	-	.	ID="RND-1_FAMILY-435";Tend="1256";Tstart="598";shortTE="F";uid="51e5a676-a4b5-4d39-8a23-a61ab300ab0b"
NC_042493.1	RepeatMasker	DNA	5600615	5601007	1902	-	.	ID="RND-6_FAMILY-14766";Tend="1292";Tstart="884";shortTE="F";uid="a8542bae-5399-42cb-a30b-a558b7389704"
NC_042493.1	RepeatMasker	Retroposon?	99851709	99851948	1096	-	.	ID="RND-6_FAMILY-2390";Tend="2584";Tstart="2344";shortTE="F";uid="9cde5b42-4b68-4bfc-bbd2-88553a607e47"
NC_042493.1	RepeatMasker	DNA/Ginger-1	68707584	68707844	1800	-	.	ID="RND-4_FAMILY-641";Tend="1232";Tstart="963";shortTE="F";uid="44a8b458-81a8-4920-9dfd-08cc7631dfb5"
NC_042493.1	RepeatMasker	DNA/hAT	20593838	20593948	641	-	.	ID="DNA8-35_AP";Tend="213";Tstart="102";shortTE="F";uid="457b2af6-9525-49e4-8133-13286103e8a1"
NC_042493.1	RepeatMasker	DNA	129507155	129507364	645	-	.	ID="RND-6_FAMILY-2596";Tend="1854";Tstart="1646";shortTE="F";uid="148f6834-721a-4116-9ada-adb5d8ea20c2"
NC_042493.1	RepeatMasker	Unknown	15268018	15268244	862	-	.	ID="RND-6_FAMILY-9239";Tend="1161";Tstart="918";shortTE="F";uid="04337410-d1de-4e01-86e2-430b4b532b4c"
NC_042493.1	RepeatMasker	Unknown	120656808	120657060	1523	-	.	ID="RND-6_FAMILY-19997";Tend="1175";Tstart="925";shortTE="F";uid="870e0e84-a32a-4114-bc16-d8b715c4a8f4"
NC_042493.1	RepeatMasker	Unknown	88477557	88478211	2138	-	.	ID="RND-1_FAMILY-462";Tend="1496";Tstart="904";shortTE="F";uid="85169c93-8ccc-403c-b7ec-0047fbd683dd"
NC_042493.1	RepeatMasker	DNA	117068116	117069338	9525	-	.	ID="RND-6_FAMILY-2929";Tend="1417";Tstart="201";shortTE="F";uid="a36f1f54-ecf2-4233-b56b-ed0573a2581e"
NC_042493.1	RepeatMasker	DNA/Ginger-1	69231826	69231946	954	-	.	ID="RND-5_FAMILY-4249";Tend="1799";Tstart="1681";shortTE="F";uid="4894f743-794f-43d8-aba0-c178a667de76"
NC_042493.1	RepeatMasker	DNA	57035802	57036016	649	-	.	ID="dna4-2_ap";Tend="237";Tstart="1";shortTE="F";uid="8e8a2425-3b46-4032-9067-a92034b9612d"
NC_042493.1	RepeatMasker	DNA/hAT-Tip100	15517084	15517251	597	-	.	ID="RND-6_FAMILY-14364";Tend="1086";Tstart="917";shortTE="F";uid="2c453c4b-3a3a-406c-b713-e658d5c86670"
NC_042493.1	RepeatMasker	DNA	99406488	99407002	2834	-	.	ID="RND-6_FAMILY-18835";Tend="1362";Tstart="927";shortTE="F";uid="8554e57d-ddc6-489a-929e-30c7c6057218"
NC_042493.1	RepeatMasker	Unknown	111147684	111148108	3667	-	.	ID="RND-1_FAMILY-341";Tend="424";Tstart="1";shortTE="F";uid="1bd7b797-df05-43fe-89a4-30ec54c11b55"
NC_042493.1	RepeatMasker	DNA/hAT-Tip100	32578159	32578861	1003	-	.	ID="RND-6_FAMILY-4976";Tend="716";Tstart="2";shortTE="F";uid="f5d103ce-e9d5-49a5-bc24-6af23dcdaffd"
NC_042493.1	RepeatMasker	DNA/hAT-Tip100	15120946	15121530	3590	-	.	ID="RND-5_FAMILY-3283";Tend="1512";Tstart="927";shortTE="F";uid="329b970f-94cc-4bb5-84f7-d744131f8e1f"
NC_042493.1	RepeatMasker	DNA	20224552	20225588	7413	-	.	ID="RND-1_FAMILY-96";Tend="1223";Tstart="210";shortTE="F";uid="d1a159ca-fdd3-40b0-abd7-89094a36d178"
NC_042493.1	RepeatMasker	DNA/Ginger-1	39597596	39597743	462	-	.	ID="RND-5_FAMILY-4249";Tend="930";Tstart="790";shortTE="F";uid="4a491740-2fcf-47bd-add9-6cf1f6ff1dec"
NC_042493.1	RepeatMasker	Retroposon?	1832168	1832863	5562	-	.	ID="RND-6_FAMILY-2390";Tend="2522";Tstart="1791";shortTE="F";uid="e54f1e28-1d33-4120-a35b-a3287d1f3922"
NC_042493.1	RepeatMasker	DNA/Ginger-1	6285165	6285827	569	-	.	ID="RND-6_FAMILY-9672";Tend="1416";Tstart="820";shortTE="F";uid="942552aa-55d8-42bc-b3df-a1688a8241f1"
NC_042493.1	RepeatMasker	DNA/MULE-NOF	56136689	56136931	565	-	.	ID="RND-6_FAMILY-7533";Tend="1177";Tstart="923";shortTE="F";uid="57e34355-d4f0-457b-b094-b68dfddbf11a"
NC_042493.1	RepeatMasker	DNA/Kolobok-E	92903587	92903926	1852	-	.	ID="RND-6_FAMILY-15442";Tend="2219";Tstart="1917";shortTE="F";uid="bdea5e2b-54ba-4636-b86d-d46f206d4c6c"
NC_042493.1	RepeatMasker	DNA	123421360	123421507	437	-	.	ID="dna8-91b_ap";Tend="859";Tstart="689";shortTE="F";uid="d7426718-24e5-4e8b-924b-90dff978957b"
NC_042493.1	RepeatMasker	LTR/Gypsy	49721047	49721300	1837	-	.	ID="GYPSY2-I_AP";Tend="383";Tstart="126";shortTE="F";uid="b38b156a-50cc-4d25-90e9-9ee307a40cb1"
NC_042493.1	RepeatMasker	Unknown	50904865	50905630	5442	-	.	ID="RND-1_FAMILY-314";Tend="1641";Tstart="895";shortTE="F";uid="487c84fa-a341-467e-bc5a-ff4d9952ef7a"
NC_042493.1	RepeatMasker	DNA/TcMar-Tigger	50305593	50305858	688	-	.	ID="RND-5_FAMILY-1883";Tend="1013";Tstart="723";shortTE="F";uid="2bc50b65-9320-4129-926e-d6f74b0ec8a3"
NC_042493.1	RepeatMasker	LINE/L2	29679783	29680631	1115	-	.	ID="RND-4_FAMILY-1214";Tend="1391";Tstart="595";shortTE="F";uid="9f03b1d3-a515-440f-add0-76ea42dee40e"
NC_042493.1	RepeatMasker	DNA	42288945	42289086	541	-	.	ID="TTAA2D_AP";Tend="340";Tstart="205";shortTE="F";uid="a3e64c74-52b3-48d5-ada5-b152f35af214"
NC_042493.1	RepeatMasker	DNA	112748427	112748554	754	-	.	ID="DNA8-69_AP";Tend="439";Tstart="291";shortTE="F";uid="78a83615-139e-4327-83e5-98cedfa912c4"
NC_042493.1	RepeatMasker	Unknown	109964466	109964767	1829	-	.	ID="RND-1_FAMILY-185";Tend="1253";Tstart="958";shortTE="F";uid="59bf6d03-a547-4c35-a351-643f78c1e779"
NC_042493.1	RepeatMasker	DNA/Ginger-2	5401033	5401187	457	-	.	ID="GINGER2-1_AP";Tend="2885";Tstart="2734";shortTE="F";uid="8dc940ed-0fc0-4098-ac14-61cce899c4de"
NC_042493.1	RepeatMasker	Unknown	113350331	113350521	1152	-	.	ID="RND-5_FAMILY-1868";Tend="1116";Tstart="916";shortTE="F";uid="a344ec30-1867-46bd-b5c4-62d31e441c33"
NC_042493.1	RepeatMasker	DNA/TcMar-m44	85400080	85400489	2579	-	.	ID="RND-6_FAMILY-37227";Tend="1214";Tstart="768";shortTE="F";uid="cce053f3-9569-447c-9552-ea226d929a6d"
NC_042493.1	RepeatMasker	Retroposon?	98276866	98277257	1909	-	.	ID="RND-6_FAMILY-3218";Tend="2842";Tstart="2421";shortTE="F";uid="f5aeab67-a00f-4847-b5ba-56555998c823"
NC_042493.1	RepeatMasker	DNA	95356911	95357262	1239	-	.	ID="ttaa3_ap";Tend="436";Tstart="144";shortTE="F";uid="5485f375-f925-4cd4-b651-7114fa5b0c8b"
NC_042493.1	RepeatMasker	DNA/hAT-hAT19	35603233	35603395	641	-	.	ID="HAT-9_AP";Tend="910";Tstart="749";shortTE="F";uid="31bfb29e-d77f-4c54-b2c2-a7243759e013"
NC_042493.1	RepeatMasker	DNA	25778791	25779091	606	-	.	ID="rnd-5_family-11413";Tend="952";Tstart="774";shortTE="F";uid="1b1a338d-e736-4ef4-99d3-4658825d235c"
NC_042493.1	RepeatMasker	DNA	98269469	98269742	451	-	.	ID="RND-6_FAMILY-8931";Tend="1329";Tstart="1071";shortTE="F";uid="28452c82-fcaf-4971-95fb-98feea76ffec"
NC_042493.1	RepeatMasker	DNA/hAT	93541238	93541478	1285	-	.	ID="RND-6_FAMILY-45";Tend="1326";Tstart="1101";shortTE="F";uid="260c3a42-a41c-4611-a592-418b7a5338ca"
NC_042493.1	RepeatMasker	Unknown	116313716	116313975	1645	-	.	ID="RND-4_FAMILY-926";Tend="1213";Tstart="953";shortTE="F";uid="76d0e442-78d2-4a0b-95f1-a85171625d41"
NC_042493.1	RepeatMasker	DNA/hAT-hAT19	113757047	113757268	510	-	.	ID="HAT-N4_AP";Tend="220";Tstart="5";shortTE="F";uid="fb506630-40e0-4b36-abe1-927a42b6e3d5"
NC_042493.1	RepeatMasker	DNA	36706441	36706600	1204	-	.	ID="DNA4-3_AP";Tend="160";Tstart="1";shortTE="F";uid="767d45d2-89c7-4e28-a292-e5891b1e6d5a"
NC_042493.1	RepeatMasker	Unknown	3989951	3990409	659	-	.	ID="RND-5_FAMILY-9968";Tend="1684";Tstart="1256";shortTE="F";uid="921710f6-0207-4eab-b9a3-3a09f58dd73b"
NC_042493.1	RepeatMasker	DNA/Ginger-1	44350783	44351818	3110	-	.	ID="rnd-6_family-20286";Tend="2296";Tstart="801";shortTE="F";uid="6aa949ca-d405-43d8-89a6-e2de2bec1399"
NC_042493.1	RepeatMasker	RC/Helitron	95018277	95018596	784	-	.	ID="HELITRON-1_AAE";Tend="3923";Tstart="3598";shortTE="F";uid="c4f774cc-0788-4a37-890b-3a7506be5a8c"
NC_042493.1	RepeatMasker	DNA/hAT-hAT19	115863242	115863743	1662	-	.	ID="DNA8-73_AP";Tend="784";Tstart="109";shortTE="F";uid="82269de8-f243-4e43-a8f3-47ba3af45605"
NC_042493.1	RepeatMasker	DNA/Kolobok-E	32998570	32998815	1615	-	.	ID="KOLOBOKE-4_AP";Tend="4934";Tstart="4683";shortTE="F";uid="2bc71312-0219-4608-9b70-ab4a5d70085b"
NC_042493.1	RepeatMasker	DNA/Kolobok-E	116136630	116136770	435	-	.	ID="RND-1_FAMILY-472";Tend="767";Tstart="627";shortTE="F";uid="6f8242f3-c54b-413a-9092-3bcae236165d"
NC_042493.1	RepeatMasker	DNA/MULE-MuDR	119187542	119187801	843	-	.	ID="MUDR12X_AP";Tend="1378";Tstart="1131";shortTE="F";uid="b3b14c7c-8b0e-46c3-9065-f477710a7425"
NC_042493.1	RepeatMasker	DNA	28998122	28998574	1753	-	.	ID="dna8-31_ap";Tend="886";Tstart="1";shortTE="F";uid="d9dc3fb1-de40-4c86-883d-c35103c8799e"
NC_042493.1	RepeatMasker	DNA/MULE-MuDR	130003984	130004439	2538	-	.	ID="RND-5_FAMILY-397";Tend="1432";Tstart="977";shortTE="F";uid="4a92fc7b-670d-4593-8a31-2ea84258050b"
NC_042493.1	RepeatMasker	LINE/I-Jockey	59394029	59394456	1229	-	.	ID="RND-6_FAMILY-10407";Tend="1086";Tstart="695";shortTE="F";uid="c7ceb4d8-b1f5-4eeb-9ec3-dcd4682aad32"
NC_042493.1	RepeatMasker	DNA	100080802	100081251	3817	-	.	ID="RND-1_FAMILY-542";Tend="1397";Tstart="945";shortTE="F";uid="187ea860-3ee1-4669-959d-dd2ac1b36705"
NC_042493.1	RepeatMasker	Retroposon?	118028316	118028496	499	-	.	ID="RND-6_FAMILY-15129";Tend="1423";Tstart="1242";shortTE="F";uid="36cf56b4-f01d-4ffd-9e1c-849658d2e8c4"
NC_042493.1	RepeatMasker	DNA/hAT-Tip100	123319391	123319496	535	-	.	ID="RND-6_FAMILY-5162";Tend="878";Tstart="772";shortTE="F";uid="304962f5-fc49-486a-a866-25b59bab4986"
NC_042493.1	RepeatMasker	DNA/hAT-Ac	46192075	46192274	1492	-	.	ID="RND-5_FAMILY-4136";Tend="1251";Tstart="1052";shortTE="F";uid="891c2a90-929c-45fc-92f0-632bb866599f"
NC_042493.1	RepeatMasker	LINE/I-Jockey	82355764	82356284	4306	-	.	ID="RND-6_FAMILY-10407";Tend="1182";Tstart="663";shortTE="F";uid="7d541da7-aae6-4312-b806-b292306808f5"
NC_042493.1	RepeatMasker	DNA/hAT-Ac	129281567	129282002	2702	-	.	ID="RND-1_FAMILY-125";Tend="2353";Tstart="1892";shortTE="F";uid="fdae6514-0261-428a-92ab-9803463463e2"
NC_042493.1	RepeatMasker	DNA/MULE-MuDR	78580132	78580959	2262	-	.	ID="MUDR2X_AP";TEgroup="ctg_1%7CMUDR2X_AP%7C8";Tend="1903";Tstart="82";shortTE="F";uid="cdcccddd-6fc2-4800-a139-f5ebfa07b7d2"
NC_042493.1	RepeatMasker	DNA/hAT-Ac	109361664	109362278	4431	-	.	ID="DNA8-11_AP";Tend="667";Tstart="12";shortTE="F";uid="00fd9f30-42a7-44f7-9d0c-edc17a87f72e"
NC_042493.1	RepeatMasker	DNA/Kolobok-E	56645571	56646056	2475	-	.	ID="RND-5_FAMILY-751";Tend="1140";Tstart="631";shortTE="F";uid="965fb45d-5e1e-41c2-ab2f-cb51ae3ffa5a"
NC_042493.1	RepeatMasker	DNA/hAT-Tip100	14318889	14319033	712	-	.	ID="RND-6_FAMILY-8916";Tend="1072";Tstart="924";shortTE="F";uid="0b65c239-f07a-477b-b9fd-009e2ba7bde6"
NC_042493.1	RepeatMasker	DNA/hAT-Tip100	112011939	112012669	4828	-	.	ID="RND-6_FAMILY-12487";Tend="2180";Tstart="1431";shortTE="F";uid="3e65dfab-72a9-4d6e-a16d-9d9e0bdbc031"
NC_042493.1	RepeatMasker	DNA/Kolobok-E	36604871	36605496	1009	-	.	ID="RND-6_FAMILY-15442";TEgroup="ctg_1%7CRND-6_FAMILY-15442%7C5";Tend="2224";Tstart="741";shortTE="F";uid="a3c9a80c-2460-4d78-9856-5170828ebc19"
NC_042493.1	RepeatMasker	DNA/Kolobok-E	122795636	122795880	935	-	.	ID="KOLOBOKE-3_AP";Tend="2210";Tstart="1941";shortTE="F";uid="831584ce-de3a-4e8e-abde-2b2098b44662"
NC_042493.1	RepeatMasker	DNA	122368415	122368584	498	-	.	ID="RND-6_FAMILY-847";Tend="733";Tstart="559";shortTE="F";uid="3b8be71c-084f-46f9-9245-8646b3ee476f"
NC_042493.1	RepeatMasker	RC/Helitron	68570845	68571014	674	-	.	ID="RND-6_FAMILY-4171";Tend="685";Tstart="516";shortTE="F";uid="1fa7c721-06cd-4d0f-b328-227ad26b613a"
NC_042493.1	RepeatMasker	DNA/hAT-Ac	82957095	82958363	9685	-	.	ID="RND-5_FAMILY-2812";Tend="2063";Tstart="798";shortTE="F";uid="c3142356-8c41-420b-a8e3-08f142f39a69"
NC_042493.1	RepeatMasker	DNA/Kolobok-E	108810556	108810778	967	-	.	ID="RND-6_FAMILY-26970";Tend="1934";Tstart="1715";shortTE="F";uid="cd8cbbdd-e625-4fb6-bd46-d1eb00f5682a"
NC_042493.1	RepeatMasker	RC/Helitron	11903273	11904117	5188	-	.	ID="RND-6_FAMILY-1839";Tend="1259";Tstart="428";shortTE="F";uid="fc7f5b9c-7e7b-4ff0-96fb-72a113483eb7"
NC_042493.1	RepeatMasker	Unknown	2489398	2490340	1782	-	.	ID="RND-6_FAMILY-7667";Tend="1537";Tstart="662";shortTE="F";uid="46415933-8d5d-41cf-8b0f-8469b13851f8"
NC_042493.1	RepeatMasker	Retroposon?	17222810	17223134	857	-	.	ID="RND-5_FAMILY-1426";Tend="1430";Tstart="1102";shortTE="F";uid="ebfefc87-68d7-40e5-8a1a-e2a43a3858ed"
NC_042493.1	RepeatMasker	DNA/hAT?	81500054	81500329	650	-	.	ID="RND-5_FAMILY-3458";Tend="1219";Tstart="931";shortTE="F";uid="d1b90580-c29a-4f89-bbd9-dc2dc4028860"
NC_042493.1	RepeatMasker	Unknown	7435415	7435659	766	-	.	ID="RND-3_FAMILY-73";Tend="1162";Tstart="936";shortTE="F";uid="66bca8a7-1f7b-4fb7-a2ff-0729f1fe8e30"
NC_042493.1	RepeatMasker	DNA/Kolobok-E	105051554	105051797	543	-	.	ID="RND-6_FAMILY-5494";Tend="980";Tstart="755";shortTE="F";uid="bd415e60-c592-492c-a9c1-f582af89bfb1"
NC_042493.1	RepeatMasker	DNA	122970676	122970864	723	-	.	ID="TTAA11_AP";Tend="340";Tstart="167";shortTE="F";uid="5c650027-2df9-4822-b48f-6204efa7a4ba"
NC_042493.1	RepeatMasker	DNA/hAT-Tip100	101677355	101677594	449	-	.	ID="RND-5_FAMILY-9086";Tend="1615";Tstart="1405";shortTE="F";uid="98bfd090-9ad1-46a8-8cc3-7b09a63ad105"
NC_042493.1	RepeatMasker	LINE/I-Jockey	19577967	19578604	1017	-	.	ID="VINGI-15_LMI";Tend="2500";Tstart="1862";shortTE="F";uid="bc2359c4-ec06-414b-ac08-96141dbfcb76"
NC_042493.1	RepeatMasker	DNA/hAT-Tip100	16405968	16406414	1403	-	.	ID="DNA8-107_AP";Tend="562";Tstart="103";shortTE="F";uid="75a7fbcf-f3c6-4fbc-932e-9fbeeba0aa2b"
NC_042493.1	RepeatMasker	DNA/MULE-MuDR	69519460	69520048	4713	-	.	ID="RND-4_FAMILY-85";Tend="2226";Tstart="1649";shortTE="F";uid="f0005954-6f55-4186-b989-599995208344"
NC_042493.1	RepeatMasker	DNA/Ginger-1	121217065	121218720	10641	-	.	ID="RND-6_FAMILY-1559";Tend="2544";Tstart="806";shortTE="F";uid="b9a37255-0fe7-4c3c-a6db-432a7f223c2d"
NC_042493.1	RepeatMasker	DNA/Ginger-1	100050204	100050350	559	-	.	ID="RND-5_FAMILY-5803";Tend="933";Tstart="776";shortTE="F";uid="656a4017-3f91-4e1f-9984-2fa55a29729a"
NC_042493.1	RepeatMasker	Unknown	20472706	20472981	996	-	.	ID="RND-4_FAMILY-1951";Tend="1239";Tstart="947";shortTE="F";uid="015591e8-9cf2-435e-bb63-8db81698b975"
NC_042493.1	RepeatMasker	DNA/hAT	125932088	125932191	557	-	.	ID="RND-5_FAMILY-4993";Tend="1028";Tstart="927";shortTE="F";uid="7c87da02-9743-46da-9323-7918cd79aecc"
NC_042493.1	RepeatMasker	Unknown	120061987	120063009	7976	-	.	ID="RND-6_FAMILY-2916";Tend="970";Tstart="4";shortTE="F";uid="747fa1e2-7b1d-49c1-bae9-c92ca15779cb"
NC_042493.1	RepeatMasker	Unknown	12464814	12465740	5430	-	.	ID="RND-1_FAMILY-265";Tend="1426";Tstart="379";shortTE="F";uid="9771965c-6ad1-4a23-aca5-f18c80e07ebc"
NC_042493.1	RepeatMasker	DNA/Ginger-1	55139804	55140384	3783	-	.	ID="RND-6_FAMILY-20286";Tend="2497";Tstart="1935";shortTE="F";uid="33888270-9947-476e-899b-43c5bfe0ec0d"
NC_042493.1	RepeatMasker	Unknown	126717664	126717794	1094	-	.	ID="RND-5_FAMILY-12230";Tend="1090";Tstart="960";shortTE="F";uid="fcda971b-9bd1-42a5-9d25-fe0006013498"
NC_042493.1	RepeatMasker	DNA/hAT-Tip100	92769971	92771069	2730	-	.	ID="RND-6_FAMILY-416";TEgroup="ctg_1%7CRND-6_FAMILY-416%7C17";Tend="1911";Tstart="678";shortTE="F";uid="2d9fab18-14d1-47d0-8801-8302a9d73ee8"
NC_042493.1	RepeatMasker	Unknown	115177318	115179637	9557	-	.	ID="RND-6_FAMILY-5392";Tend="2998";Tstart="424";shortTE="F";uid="16002901-8b62-497d-addb-2dd7ef6d8036"
NC_042493.1	RepeatMasker	Unknown	92730145	92731716	5434	-	.	ID="RND-6_FAMILY-1033";Tend="2104";Tstart="625";shortTE="F";uid="119e8d6e-5282-4b7f-b3bc-85f20f73c62a"
NC_042493.1	RepeatMasker	DNA/Ginger-1	34968801	34968999	702	-	.	ID="RND-6_FAMILY-32403";Tend="341";Tstart="129";shortTE="F";uid="94dc33f3-57c8-43dc-ba65-cfd8e900356d"
NC_042493.1	RepeatMasker	DNA/Kolobok-E	38499249	38500008	3953	-	.	ID="RND-5_FAMILY-2139";Tend="1871";Tstart="1182";shortTE="F";uid="c39204ed-3e32-4090-a9f0-523a90f7d478"
NC_042493.1	RepeatMasker	DNA/Kolobok-E	2380293	2380584	2308	-	.	ID="KOLOBOKE-3_AP";Tend="295";Tstart="4";shortTE="F";uid="a845568c-dfe5-4fcf-a278-193881de0f3e"
NC_042493.1	RepeatMasker	LTR/Copia	78256028	78256931	7177	-	.	ID="RND-6_FAMILY-1983";Tend="2752";Tstart="1848";shortTE="F";uid="abec3144-78a4-45e1-be2c-f48e4d496c84"
NC_042493.1	RepeatMasker	DNA	79699857	79700396	2358	-	.	ID="RND-4_FAMILY-649";Tend="1384";Tstart="838";shortTE="F";uid="80e8aaeb-9333-47ff-bdc9-1ecbec8774e6"
NC_042493.1	RepeatMasker	RC/Helitron	8660977	8661382	3392	-	.	ID="RND-1_FAMILY-6";Tend="1662";Tstart="1263";shortTE="F";uid="c9fdca07-8d2c-4288-bf98-b3e4f2a41b30"
NC_042493.1	RepeatMasker	DNA/MULE-MuDR	113709943	113710177	825	-	.	ID="RND-6_FAMILY-4919";Tend="1700";Tstart="1464";shortTE="F";uid="2da6c8d4-d700-4231-8682-21a0cf96e19c"
NC_042493.1	RepeatMasker	LTR/Copia	110764778	110764921	450	-	.	ID="RND-1_FAMILY-493";Tend="420";Tstart="252";shortTE="F";uid="ba0d11cf-0724-41e5-be81-6fb1f82bdf35"
NC_042493.1	RepeatMasker	DNA	41943288	41943700	2269	-	.	ID="TTAA2_AP";Tend="418";Tstart="4";shortTE="F";uid="2293ca4c-07ec-4495-88d9-3770d4c88a2f"
NC_042493.1	RepeatMasker	Unknown	103965435	103965900	1798	-	.	ID="RND-1_FAMILY-20";Tend="1592";Tstart="1156";shortTE="F";uid="d184b24a-4ecc-43c5-84df-52a0e580ea8d"
NC_042493.1	RepeatMasker	DNA/hAT	90781768	90781918	526	-	.	ID="RND-5_FAMILY-4993";Tend="1682";Tstart="1528";shortTE="F";uid="f64d163f-99b0-43d8-bfa2-6c212020227f"
NC_042493.1	RepeatMasker	DNA/Kolobok-E	86559142	86559264	600	-	.	ID="RND-5_FAMILY-4135";Tend="1235";Tstart="1114";shortTE="F";uid="70324710-8ba5-4001-b9e1-f4ced8335b72"
NC_042493.1	RepeatMasker	DNA/hAT-Tip100	43665841	43666158	517	-	.	ID="RND-6_FAMILY-15087";Tend="1326";Tstart="1016";shortTE="F";uid="b62ceac9-7ed2-40c2-9444-b339c5e8f5ad"
NC_042493.1	RepeatMasker	DNA/Ginger-1	76592187	76592847	5345	-	.	ID="RND-1_FAMILY-242";Tend="1393";Tstart="735";shortTE="F";uid="3be3e8a2-07c9-4a57-81e8-a9fb3ed2b63e"
NC_042493.1	RepeatMasker	DNA/hAT-Charlie	124177872	124178176	1739	-	.	ID="DNA8-104_AP";Tend="340";Tstart="45";shortTE="F";uid="71fff92a-1855-4373-a8bd-237ba3cfde42"
NC_042493.1	RepeatMasker	DNA/hAT-Tip100	40637456	40637886	1146	-	.	ID="RND-6_FAMILY-13657";Tend="1317";Tstart="886";shortTE="F";uid="d3e47b75-3465-4e9b-b8da-7c73c34dec9d"
NC_042493.1	RepeatMasker	LINE/I	7326515	7326618	723	-	.	ID="RND-6_FAMILY-9393";Tend="1255";Tstart="1154";shortTE="F";uid="c230d409-1531-4266-817b-c4f3cbc1a6be"
NC_042493.1	RepeatMasker	DNA/hAT-Ac	107938207	107938499	1517	-	.	ID="RND-5_FAMILY-9150";Tend="1299";Tstart="888";shortTE="F";uid="7f97fbe0-2c02-4f91-a885-f049b2fa1e7c"
NC_042493.1	RepeatMasker	DNA/hAT-Ac	10314196	10314684	3698	-	.	ID="RND-1_FAMILY-188";Tend="1345";Tstart="879";shortTE="F";uid="0649c155-d07c-4a4f-8eb1-80940fe86aad"
NC_042493.1	RepeatMasker	DNA/Ginger-1	94146610	94147388	1579	-	.	ID="RND-6_FAMILY-51198";TEgroup="ctg_1%7CRND-6_FAMILY-51198%7C7";Tend="2541";Tstart="1730";shortTE="F";uid="5d97b944-c971-4ac8-a8bd-08a9826cb9da"
NC_042493.1	RepeatMasker	Retroposon?	57536792	57536999	1124	-	.	ID="RND-6_FAMILY-8413";Tend="1619";Tstart="1409";shortTE="F";uid="03622f58-4ffb-4bea-b198-55db65739b60"
NC_042493.1	RepeatMasker	DNA/Ginger-1	110934544	110934957	2458	-	.	ID="rnd-6_family-1559";Tend="1953";Tstart="854";shortTE="F";uid="f282e396-b7ce-4c7a-baad-8ab7193c5a36"
NC_042493.1	RepeatMasker	DNA/MULE-MuDR	55216911	55217175	880	-	.	ID="RND-6_FAMILY-16022";Tend="1463";Tstart="1181";shortTE="F";uid="23714369-bcff-43bb-9958-87afc7699ccd"
NC_042493.1	RepeatMasker	DNA/hAT-Ac	20790370	20790543	597	-	.	ID="RND-6_FAMILY-12898";Tend="1530";Tstart="1362";shortTE="F";uid="7424156c-1477-4616-bd32-b6afefdd14d0"
NC_042493.1	RepeatMasker	DNA/Kolobok-E	55824539	55825125	1237	-	.	ID="KOLOBOKE-4_AP";Tend="3208";Tstart="2585";shortTE="F";uid="9769681c-06ca-40fb-9dfe-70da57221c77"
NC_042493.1	RepeatMasker	DNA/TcMar-m44?	120540	120657	624	-	.	ID="dnax-4b_ap";Tend="169";Tstart="55";shortTE="F";uid="303b7e50-6a93-4fea-ba20-0149a75acc06"
NC_042493.1	RepeatMasker	Unknown	77431678	77433245	10408	-	.	ID="RND-1_FAMILY-209";Tend="1492";Tstart="1";shortTE="F";uid="eea5875c-c61a-47a0-b8bf-70c586c8b465"
NC_042493.1	RepeatMasker	Unknown	114942732	114943020	1471	-	.	ID="RND-6_FAMILY-20450";Tend="1277";Tstart="1022";shortTE="F";uid="62284038-3d8e-4e37-ba0e-80f1c922e162"
NC_042493.1	RepeatMasker	DNA/Ginger-1	29315544	29315702	933	-	.	ID="RND-5_FAMILY-5803";Tend="969";Tstart="810";shortTE="F";uid="dd8786f9-2906-4c66-8847-896ac7f02f2f"
NC_042493.1	RepeatMasker	DNA	77889869	77890067	735	-	.	ID="RND-5_FAMILY-244";Tend="1735";Tstart="1548";shortTE="F";uid="def2378c-a695-4755-bb14-7dc71bca9cb5"
NC_042493.1	RepeatMasker	LINE/R1	66861958	66863381	7712	-	.	ID="SART-2_API";Tend="1820";Tstart="445";shortTE="F";uid="b6094097-c421-4d96-aae7-f76c67dc6ec2"
NC_042493.1	RepeatMasker	DNA/hAT-Tip100	97526242	97526609	2133	-	.	ID="DNA8-83_AP";Tend="339";Tstart="1";shortTE="F";uid="94b37017-72fe-4470-abad-91ec72fa42e7"
NC_042493.1	RepeatMasker	DNA	37024224	37024629	2415	-	.	ID="RND-5_FAMILY-244";Tend="1484";Tstart="1067";shortTE="F";uid="40574498-2d04-4b70-abb0-bcef30b77d88"
NC_042493.1	RepeatMasker	DNA/hAT	8733648	8734019	1117	-	.	ID="RND-6_FAMILY-3592";Tend="853";Tstart="509";shortTE="F";uid="dc104f4d-ad5f-4cfc-b8f4-0951a8bb9294"
NC_042493.1	RepeatMasker	Retroposon?	81866361	81866697	2632	-	.	ID="RND-6_FAMILY-2390";Tend="2527";Tstart="2188";shortTE="F";uid="30cc9333-4b5f-4c14-80e2-dc49eaae3d10"
NC_042493.1	RepeatMasker	DNA/Kolobok-E	103851412	103852349	6233	-	.	ID="RND-1_FAMILY-434";Tend="1824";Tstart="856";shortTE="F";uid="d55f123c-8da6-4085-8436-e4582ceb7684"
NC_042493.1	RepeatMasker	Retroposon?	83927124	83927382	611	-	.	ID="RND-5_FAMILY-2567";Tend="1386";Tstart="1132";shortTE="F";uid="b212e7df-3b54-48fb-88a0-2d64b2944a77"
NC_042493.1	RepeatMasker	Unknown	13843547	13843930	1754	-	.	ID="RND-6_FAMILY-4608";Tend="737";Tstart="362";shortTE="F";uid="b79715c1-eac3-4758-b046-514f32e31644"
NC_042493.1	RepeatMasker	DNA/Ginger-1	131876043	131876304	1928	-	.	ID="RND-6_FAMILY-1559";Tend="1179";Tstart="913";shortTE="F";uid="3e47338b-229c-42f9-b7f9-448adf7fd7ee"
NC_042493.1	RepeatMasker	DNA	50542128	50542260	479	-	.	ID="dna4-2_ap";Tend="280";Tstart="149";shortTE="F";uid="f875bde0-8ea4-45c1-8ec5-d9709dba1932"
NC_042493.1	RepeatMasker	Retroposon?	88061869	88064011	9668	-	.	ID="RND-6_FAMILY-15586";TEgroup="ctg_1%7CRND-6_FAMILY-15586%7C1";Tend="2455";Tstart="824";shortTE="F";uid="efecdf25-6e30-41a5-845b-5daae8a4ed36"
NC_042493.1	RepeatMasker	DNA	71250893	71251016	656	-	.	ID="dna-ttaa-1_ap";Tend="423";Tstart="324";shortTE="F";uid="3eb5db26-539d-4eef-8ca6-327a6cfa999a"
NC_042493.1	RepeatMasker	DNA/hAT	115598692	115598861	462	-	.	ID="RND-1_FAMILY-91";Tend="787";Tstart="627";shortTE="F";uid="c2a8dfd9-6d4f-496c-987a-7db4c5955fa9"
NC_042493.1	RepeatMasker	LINE/Penelope	43961638	43961907	1561	-	.	ID="RND-5_FAMILY-2436";Tend="535";Tstart="257";shortTE="F";uid="75a388b5-6f0d-4018-bec5-4397f7195c40"
NC_042493.1	RepeatMasker	LINE/Penelope	92301642	92301918	744	-	.	ID="RND-6_FAMILY-11755";Tend="1189";Tstart="968";shortTE="F";uid="e7aadc6c-070d-4085-95e1-0f81dccbfb1a"
NC_042493.1	RepeatMasker	DNA/hAT-Tip100	54457014	54457448	1407	-	.	ID="DNA8-107_AP";TEgroup="ctg_1%7CDNA8-107_AP%7C6";Tend="1026";Tstart="132";shortTE="F";uid="566bb484-a002-4cdd-a492-4ace40dc2025"
NC_042493.1	RepeatMasker	Unknown	18571348	18571685	2779	-	.	ID="RND-1_FAMILY-311";Tend="1289";Tstart="942";shortTE="F";uid="833d6fd8-6a7e-476f-8280-49709a717eb9"
NC_042493.1	RepeatMasker	Retroposon?	9817308	9817489	580	-	.	ID="RND-6_FAMILY-57";Tend="1083";Tstart="902";shortTE="F";uid="bb1a5db6-e6f1-4314-a469-5a9e661791e9"
NC_042493.1	RepeatMasker	Unknown	46962074	46962819	1935	-	.	ID="RND-6_FAMILY-2799";TEgroup="ctg_1%7CRND-6_FAMILY-2799%7C5";Tend="1642";Tstart="689";shortTE="F";uid="b5c4dde3-88a1-4339-a754-637c784facd0"
NC_042493.1	RepeatMasker	DNA/Kolobok-E	7739478	7739888	2158	-	.	ID="rnd-6_family-15442";Tend="2197";Tstart="1587";shortTE="F";uid="e7220cac-9b34-44f5-8670-8a0ae07a0d88"
NC_042493.1	RepeatMasker	DNA/Ginger-1	64754293	64756036	11862	-	.	ID="RND-6_FAMILY-1559";Tend="2571";Tstart="796";shortTE="F";uid="122c68af-5c12-489f-9125-ab29cf287897"
NC_042493.1	RepeatMasker	Unknown	58317989	58318104	718	-	.	ID="RND-6_FAMILY-6823";Tend="1067";Tstart="946";shortTE="F";uid="f264a007-af8b-4a5b-8fdc-6cc121262069"
NC_042493.1	RepeatMasker	DNA/Kolobok-E	91527827	91527983	606	-	.	ID="rnd-5_family-3924";Tend="1100";Tstart="965";shortTE="F";uid="d4e14a5d-661e-4f20-8189-b21261066b78"
NC_042493.1	RepeatMasker	DNA	95347618	95348196	4673	-	.	ID="RND-6_FAMILY-6973";Tend="1604";Tstart="1026";shortTE="F";uid="6c2dad0a-cc42-41e6-ab93-253cb20fbe19"
NC_042493.1	RepeatMasker	DNA/Ginger-1	89298568	89299219	4820	-	.	ID="RND-6_FAMILY-51198";Tend="1460";Tstart="788";shortTE="F";uid="bec7956d-7517-4ed4-b414-8feea90e52dd"
NC_042493.1	RepeatMasker	Retroposon?	47750162	47750283	583	-	.	ID="RND-6_FAMILY-45775";Tend="272";Tstart="151";shortTE="F";uid="fd069cdf-eb06-44ce-bc9f-5fa2b39b98b2"
NC_042493.1	RepeatMasker	DNA	3991409	3991677	1173	-	.	ID="ttaa3_ap";Tend="250";Tstart="12";shortTE="F";uid="b167a0cf-af34-4ce6-b673-08b85b6cad97"
NC_042493.1	RepeatMasker	LINE/I-Jockey	79951367	79951604	544	-	.	ID="TART_DV";Tend="2961";Tstart="2774";shortTE="F";uid="96c2869f-77a2-4859-aa21-b3ff09d2c851"
NC_042493.1	RepeatMasker	Unknown	7729771	7730090	1319	-	.	ID="RND-6_FAMILY-5192";Tend="576";Tstart="217";shortTE="F";uid="918637c7-03c0-4841-9081-8ba141c6af12"
NC_042493.1	RepeatMasker	DNA/Kolobok-E	126816110	126816823	3597	-	.	ID="RND-6_FAMILY-15442";Tend="1953";Tstart="1235";shortTE="F";uid="40914b60-5816-4424-ad56-3f0c32f9668f"
NC_042493.1	RepeatMasker	DNA/hAT-hAT19	53318719	53318837	588	-	.	ID="DNA8-109_AP";Tend="536";Tstart="417";shortTE="F";uid="5a58f829-593b-4240-ba22-aeef69e10b22"
NC_042493.1	RepeatMasker	Retroposon?	64957730	64957939	512	-	.	ID="RND-6_FAMILY-19836";Tend="1996";Tstart="1790";shortTE="F";uid="14917c66-627c-4bf2-887e-0bc165624c1b"
NC_042493.1	RepeatMasker	DNA/Ginger-1	48503770	48503971	1125	-	.	ID="RND-6_FAMILY-954";Tend="1006";Tstart="809";shortTE="F";uid="b4fd7065-45bb-4a72-a188-0740b5492394"
NC_042493.1	RepeatMasker	DNA	127916890	127917057	667	-	.	ID="RND-6_FAMILY-5383";Tend="1741";Tstart="1580";shortTE="F";uid="d8453367-86fd-48c7-be9a-bc46450ad6e8"
NC_042493.1	RepeatMasker	Retroposon?	37658847	37659537	5486	-	.	ID="RND-6_FAMILY-2390";Tend="2531";Tstart="1803";shortTE="F";uid="389c3a93-77e7-4dec-bc75-16b6081f7e34"
NC_042493.1	RepeatMasker	DNA/Ginger-1	96331404	96331515	633	-	.	ID="RND-6_FAMILY-14973";Tend="1489";Tstart="1376";shortTE="F";uid="0980b5d1-5b80-4d00-8f84-f13b3c00cb19"
NC_042493.1	RepeatMasker	RC/Helitron	72569067	72569498	2658	-	.	ID="RND-6_FAMILY-216";Tend="734";Tstart="292";shortTE="F";uid="e2492857-2866-42a6-8bcf-b67a2cd4fb7e"
NC_042493.1	RepeatMasker	Retroposon?	11754413	11754698	2128	-	.	ID="RND-6_FAMILY-2390";Tend="2523";Tstart="2203";shortTE="F";uid="a3108a1d-86b1-4d90-8811-1cc0a07a6140"
NC_042493.1	RepeatMasker	DNA	64978563	64978873	492	-	.	ID="DNA4-3_AP";Tend="482";Tstart="185";shortTE="F";uid="b99620aa-0bf3-4c18-9028-1458ab67cde9"
NC_042493.1	RepeatMasker	Unknown	8948541	8948688	870	-	.	ID="RND-1_FAMILY-151";Tend="1082";Tstart="950";shortTE="F";uid="26873c06-bc41-4c8b-b23c-b6009d708028"
NC_042493.1	RepeatMasker	DNA	53599295	53599395	501	-	.	ID="RND-6_FAMILY-5476";Tend="395";Tstart="295";shortTE="F";uid="e0fb5639-4908-45a7-8bea-af191c2260b9"
NC_042493.1	RepeatMasker	Unknown	93513827	93514007	857	-	.	ID="RND-6_FAMILY-13590";Tend="1023";Tstart="846";shortTE="F";uid="35809e50-10bd-476f-8a35-c9f430c5ab6a"
NC_042493.1	RepeatMasker	Retroposon?	99528178	99528332	413	-	.	ID="RND-5_FAMILY-398";Tend="1429";Tstart="1278";shortTE="F";uid="2ea1c26e-dd17-4953-92df-bd4e9b7a29d9"
NC_042493.1	RepeatMasker	DNA/hAT-Ac	98546161	98546521	1469	-	.	ID="DNA8-93_AP";Tend="419";Tstart="116";shortTE="F";uid="c8c7b75c-456b-4360-8416-ae0b67d443bf"
NC_042493.1	RepeatMasker	RC/Helitron	1424735	1424910	424	-	.	ID="RND-6_FAMILY-806";Tend="1125";Tstart="958";shortTE="F";uid="834bfb18-91f2-427e-8a06-671d4fef37df"
NC_042493.1	RepeatMasker	Retroposon?	54624167	54624329	431	-	.	ID="RND-6_FAMILY-6183";Tend="1009";Tstart="860";shortTE="F";uid="15ee2cb7-0822-4db1-8373-6efdd1226b0f"
NC_042493.1	RepeatMasker	RC/Helitron	18767531	18767685	447	-	.	ID="RND-4_FAMILY-831";Tend="1482";Tstart="1351";shortTE="F";uid="5def0064-8f7a-4eee-9863-8ca16839937b"
NC_042493.1	RepeatMasker	DNA	112215040	112215303	430	-	.	ID="RND-6_FAMILY-304";Tend="1165";Tstart="902";shortTE="F";uid="8c11a018-144a-4066-bfd2-cbca1980e13a"
NC_042493.1	RepeatMasker	DNA/Ginger-1	47807833	47807999	1728	-	.	ID="RND-4_FAMILY-641";Tend="1490";Tstart="949";shortTE="F";uid="e55c3cea-85c0-499e-a9db-c5a6c6994227"
NC_042493.1	RepeatMasker	DNA/hAT	87400747	87400945	1250	-	.	ID="rnd-6_family-45";Tend="1087";Tstart="829";shortTE="F";uid="077fe635-4983-49d1-bc5e-d02e31807f36"
NC_042493.1	RepeatMasker	DNA	16146105	16146226	401	-	.	ID="ttaa2c_ap";Tend="355";Tstart="240";shortTE="F";uid="b857ff63-9322-404e-b439-2329c5134bcf"
NC_042493.1	RepeatMasker	DNA/Kolobok-E	80575771	80575954	776	-	.	ID="RND-5_FAMILY-751";Tend="621";Tstart="445";shortTE="F";uid="235097f8-5fe0-481a-9f68-1ebc807b6ad7"
NC_042493.1	RepeatMasker	DNA	90909367	90910796	8326	-	.	ID="RND-5_FAMILY-11413";Tend="2141";Tstart="698";shortTE="F";uid="4caf56e0-7158-44c8-9870-657b74f9a43c"
NC_042493.1	RepeatMasker	DNA	128623130	128623768	5321	-	.	ID="RND-6_FAMILY-11787";Tend="1302";Tstart="663";shortTE="F";uid="094e72a6-aae7-492a-8bfe-410bee6878ea"
NC_042493.1	RepeatMasker	DNA/PIF-Spy	67525933	67526089	401	-	.	ID="ISL2EU-3N1_CFL";Tend="342";Tstart="196";shortTE="F";uid="b2ab7376-3c79-460f-a761-47c93ea25dd0"
NC_042493.1	RepeatMasker	DNA/Kolobok-E	43177745	43178143	3198	-	.	ID="RND-5_FAMILY-854";Tend="1376";Tstart="978";shortTE="F";uid="3a725d04-0f32-4561-a95e-91131ffa1867"
NC_042493.1	RepeatMasker	DNA/hAT-Tip100	87929223	87929961	3911	-	.	ID="RND-1_FAMILY-208";TEgroup="ctg_1%7CRND-1_FAMILY-208%7C1";Tend="2427";Tstart="1655";shortTE="F";uid="02e2fc20-80bf-44f7-880c-63898f2c0a47"
NC_042493.1	RepeatMasker	DNA/Ginger-1	98061412	98061617	660	-	.	ID="RND-6_FAMILY-10648";Tend="1454";Tstart="1235";shortTE="F";uid="7263cd3d-0bd8-47dd-a19a-bd25c5fe1a6b"
NC_042493.1	RepeatMasker	RC/Helitron	46659561	46659727	865	-	.	ID="RND-6_FAMILY-43";Tend="1328";Tstart="1167";shortTE="F";uid="404f16a3-c791-4052-8478-79f39a712d93"
NC_042493.1	RepeatMasker	DNA/hAT-Ac	105165	105323	427	-	.	ID="RND-5_FAMILY-1569";Tend="1154";Tstart="1004";shortTE="F";uid="4325942a-b751-4613-a8be-131a51651f59"
NC_042493.1	RepeatMasker	DNA	103135402	103135607	839	-	.	ID="RND-5_FAMILY-3751";Tend="391";Tstart="199";shortTE="F";uid="0244d861-91ac-425f-a19c-73a08295ec8e"
NC_042493.1	RepeatMasker	RC/Helitron	18990879	18991369	2642	-	.	ID="RND-1_FAMILY-5";TEgroup="ctg_1%7CRND-1_FAMILY-5%7C1";Tend="1669";Tstart="950";shortTE="F";uid="4c34fb9c-d7da-4896-92b9-2706c4cca691"
NC_042493.1	RepeatMasker	DNA/Kolobok-E	6153711	6154327	2957	-	.	ID="RND-1_FAMILY-472";Tend="1896";Tstart="1328";shortTE="F";uid="7e9d9c16-eccb-4149-88b5-3de28adf5e10"
NC_042493.1	RepeatMasker	Unknown	21374544	21375112	3815	-	.	ID="RND-6_FAMILY-11461";Tend="1387";Tstart="833";shortTE="F";uid="f4c4030b-2dae-4700-821e-b8b500f872f7"
NC_042493.1	RepeatMasker	LINE/L2	118541476	118542706	5849	-	.	ID="RND-5_FAMILY-1009";TEgroup="ctg_1%7CRND-5_FAMILY-1009%7C4";Tend="1333";Tstart="185";shortTE="F";uid="02dbf646-6cb2-4a1b-b491-e10050834c9d"
NC_042493.1	RepeatMasker	DNA/Kolobok-E	29613330	29613506	974	-	.	ID="RND-5_FAMILY-2844";Tend="1877";Tstart="1705";shortTE="F";uid="797e6e91-9724-4829-9b06-890c5c806f55"
NC_042493.1	RepeatMasker	DNA/hAT-hAT19	119370495	119370711	840	-	.	ID="DNA8-82_AP";Tend="749";Tstart="527";shortTE="F";uid="27b603e7-77e8-46a7-92fa-b8f1435ad237"
NC_042493.1	RepeatMasker	DNA/Kolobok-E	105844306	105844735	1690	-	.	ID="RND-6_FAMILY-923";Tend="1634";Tstart="1219";shortTE="F";uid="db6a4733-8938-4c89-8ed2-3641e4d0fc16"
NC_042493.1	RepeatMasker	DNA/Sola-1	113327986	113328311	1472	-	.	ID="RND-6_FAMILY-21979";Tend="1668";Tstart="1394";shortTE="F";uid="6433bb23-c519-4161-bb4e-ab116f591f01"
NC_042493.1	RepeatMasker	DNA/Ginger-1	83924108	83924297	505	-	.	ID="RND-6_FAMILY-22402";Tend="1214";Tstart="1015";shortTE="F";uid="4168be17-e3ed-41bb-b1ed-937454f088db"
NC_042493.1	RepeatMasker	DNA/Kolobok-E	18269116	18269616	1131	-	.	ID="RND-6_FAMILY-9044";Tend="1996";Tstart="1470";shortTE="F";uid="039b5447-2560-45c7-8b22-a4b8fc310219"
NC_042493.1	RepeatMasker	DNA/hAT-Tip100	6763006	6763313	1819	-	.	ID="DNA8-19_AP";Tend="325";Tstart="1";shortTE="F";uid="c3d4516a-71ad-43c1-9132-adb17a129989"
NC_042493.1	RepeatMasker	DNA/Kolobok-E	58792897	58793531	468	-	.	ID="RND-5_FAMILY-751";Tend="1089";Tstart="463";shortTE="F";uid="6b9564dc-d7ae-408f-815e-04c6d8e39a93"
NC_042493.1	RepeatMasker	DNA/hAT-Tip100	57966664	57966798	705	-	.	ID="RND-6_FAMILY-2272";Tend="1190";Tstart="1057";shortTE="F";uid="bb7a1e87-d349-46a4-8f0e-e7a1762579d4"
NC_042493.1	RepeatMasker	Unknown	6317526	6317798	1174	-	.	ID="RND-6_FAMILY-4472";Tend="1557";Tstart="1293";shortTE="F";uid="b5658c59-0203-485b-b848-7b99a8506708"
NC_042493.1	RepeatMasker	Unknown	130759543	130760137	1751	-	.	ID="RND-6_FAMILY-19092";TEgroup="ctg_1%7CRND-6_FAMILY-19092%7C5";Tend="1303";Tstart="282";shortTE="F";uid="43d3f9a1-b273-42f0-82d7-fad58e5eee2a"
NC_042493.1	RepeatMasker	DNA/hAT-Tip100	26505914	26506103	696	-	.	ID="RND-5_FAMILY-4199";Tend="1466";Tstart="1263";shortTE="F";uid="281b3581-6d2b-4183-a858-355d242726a0"
NC_042493.1	RepeatMasker	RC/Helitron	72972715	72973103	668	-	.	ID="RND-5_FAMILY-1022";TEgroup="ctg_1%7CRND-5_FAMILY-1022%7C4";Tend="1531";Tstart="893";shortTE="F";uid="d32044de-f138-4daf-82cf-315dbb0986a5"
NC_042493.1	RepeatMasker	Unknown	65554892	65555530	4485	-	.	ID="RND-1_FAMILY-58";Tend="1649";Tstart="997";shortTE="F";uid="09c41ce1-20f7-4d8e-9dee-b881eae58150"
NC_042493.1	RepeatMasker	DNA/Kolobok-E	6218934	6219174	922	-	.	ID="rnd-6_family-829";Tend="1088";Tstart="875";shortTE="F";uid="9bebff25-f5e4-4c26-915f-867846527043"
NC_042493.1	RepeatMasker	DNA/Ginger-1	95037309	95038013	4596	-	.	ID="RND-6_FAMILY-22402";Tend="1573";Tstart="853";shortTE="F";uid="2dadc0e0-9667-4faf-ba64-cd596150d762"
NC_042493.1	RepeatMasker	DNA/hAT	70948091	70948630	1195	-	.	ID="DNA8-74_AP";TEgroup="ctg_1%7CDNA8-74_AP%7C14";Tend="902";Tstart="1";shortTE="F";uid="8a2616a8-1da2-4e79-beda-7aada7003e93"
NC_042493.1	RepeatMasker	DNA/Kolobok-E	126984957	126985320	640	-	.	ID="KOLOBOKE-3_AP";Tend="5200";Tstart="4800";shortTE="F";uid="8a13eda1-13b2-458c-bd22-fc478e5fe689"
NC_042493.1	RepeatMasker	DNA	115656233	115656558	486	-	.	ID="TTAA2D_AP";Tend="431";Tstart="29";shortTE="F";uid="fb5170e1-5edf-4281-a476-ed4b5be5ee2f"
NC_042493.1	RepeatMasker	DNA/hAT-Charlie	101789584	101790220	1610	-	.	ID="HAT-N1_AP";TEgroup="ctg_1%7CHAT-N1_AP%7C3";Tend="561";Tstart="22";shortTE="F";uid="a3fab7e5-ff55-4abe-9248-23fcee993065"
NC_042493.1	RepeatMasker	DNA/MULE-MuDR	123957284	123957900	2410	-	.	ID="RND-5_FAMILY-7271";TEgroup="ctg_1%7CRND-5_FAMILY-7271%7C11";Tend="1566";Tstart="608";shortTE="F";uid="61814661-ff6e-4a6e-b2aa-f5e55be2bb66"
NC_042493.1	RepeatMasker	Unknown	67693246	67694353	5389	-	.	ID="RND-6_FAMILY-12364";Tend="1999";Tstart="894";shortTE="F";uid="6ccbde74-70b2-461f-9f1c-2ca3ddf32112"
NC_042493.1	RepeatMasker	LINE/I-Jockey	87193556	87193847	566	-	.	ID="TART_DV";Tend="11573";Tstart="11363";shortTE="F";uid="b222bac6-779b-4753-9152-820ef32297e5"
NC_042493.1	RepeatMasker	DNA	36031361	36031650	2095	-	.	ID="DNA8-7_AP";Tend="309";Tstart="2";shortTE="F";uid="ae214427-7189-4285-bf56-c66f09886563"
NC_042493.1	RepeatMasker	DNA/MULE-MuDR	81946182	81946378	1071	-	.	ID="RND-6_FAMILY-4020";Tend="847";Tstart="651";shortTE="F";uid="77818a84-e0a0-4892-a811-1548de142fc7"
NC_042493.1	RepeatMasker	LTR/Gypsy	4820171	4820971	1625	-	.	ID="RND-6_FAMILY-4540";Tend="1298";Tstart="518";shortTE="F";uid="e166beff-be5f-4fb8-a4a3-a974719d8133"
NC_042493.1	RepeatMasker	Unknown	31281194	31282050	4933	-	.	ID="RND-1_FAMILY-190";Tend="1730";Tstart="841";shortTE="F";uid="6a0b66cd-210f-4a9e-89c8-f08e1c51c787"
NC_042493.1	RepeatMasker	Unknown	57989913	57990809	2827	-	.	ID="RND-5_FAMILY-9968";Tend="1861";Tstart="984";shortTE="F";uid="19da6298-a9df-4862-af68-85f378912f8d"
NC_042493.1	RepeatMasker	DNA/Ginger-1	94468546	94468727	1094	-	.	ID="RND-4_FAMILY-641";Tend="1503";Tstart="1322";shortTE="F";uid="84832e88-ea2d-42c9-a404-9e3010d4dc50"
NC_042493.1	RepeatMasker	DNA/Ginger-1	98961707	98962131	1493	-	.	ID="RND-6_FAMILY-1559";Tend="1579";Tstart="1147";shortTE="F";uid="5e21a1d5-cf16-476d-ab7f-3d9768c94846"
NC_042493.1	RepeatMasker	DNA/Ginger	70394296	70395316	1602	-	.	ID="RND-6_FAMILY-2771";TEgroup="ctg_1%7CRND-6_FAMILY-2771%7C15";Tend="2424";Tstart="779";shortTE="F";uid="f546e898-5e4e-4d6e-8db7-4d5d3a9517a3"
NC_042493.1	RepeatMasker	Retroposon?	99819004	99819960	5198	-	.	ID="RND-6_FAMILY-14514";Tend="1268";Tstart="297";shortTE="F";uid="4d240a39-b746-404a-917e-3a74e3862e60"
NC_042493.1	RepeatMasker	Unknown	98755400	98755754	967	-	.	ID="RND-1_FAMILY-236";Tend="1224";Tstart="786";shortTE="F";uid="a1751b4c-02c8-47d5-a477-ac70d5dd1ac0"
NC_042493.1	RepeatMasker	Unknown	4323704	4323908	923	-	.	ID="RND-5_FAMILY-37";Tend="1173";Tstart="967";shortTE="F";uid="9bf43bda-118d-40fe-a6fb-8a8782a64ace"
NC_042493.1	RepeatMasker	DNA/hAT	125996173	125997332	8217	-	.	ID="RND-1_FAMILY-203";Tend="2012";Tstart="860";shortTE="F";uid="b19fdda9-c27d-4d8d-8e06-ed368b44af45"
NC_042493.1	RepeatMasker	DNA/MULE-MuDR	116055483	116055737	1004	-	.	ID="RND-5_FAMILY-397";Tend="1132";Tstart="851";shortTE="F";uid="70e9f7c6-4ef9-4c70-be88-51b4c5faaf9b"
NC_042493.1	RepeatMasker	LINE/CR1	45603760	45604340	4778	-	.	ID="RND-6_FAMILY-65";Tend="1033";Tstart="461";shortTE="F";uid="8ca64076-c56d-408e-8038-a8f7e8074f34"
NC_042493.1	RepeatMasker	Retroposon?	89781214	89781446	822	-	.	ID="RND-6_FAMILY-7552";Tend="3132";Tstart="2324";shortTE="F";uid="a9e9593c-1b8f-4032-8f49-c1a9eecb08b5"
NC_042493.1	RepeatMasker	DNA/hAT	48128343	48128470	493	-	.	ID="RND-5_FAMILY-2044";Tend="1245";Tstart="1113";shortTE="F";uid="97b6d862-c3a8-4396-9692-a66522b77557"
NC_042493.1	RepeatMasker	Retroposon?	24654220	24654469	553	-	.	ID="SINE2-2_AP";Tend="569";Tstart="333";shortTE="F";uid="9d26d1f6-6ab0-4650-82d0-d798eac437b1"
NC_042493.1	RepeatMasker	DNA	103846829	103847037	1791	-	.	ID="DNA8-59_AP";Tend="217";Tstart="1";shortTE="F";uid="8beec316-d66d-4668-b62d-1c3bc1f4d761"
NC_042493.1	RepeatMasker	DNA	112312066	112312413	2151	-	.	ID="TTAA19_AP";Tend="528";Tstart="127";shortTE="F";uid="671f60fb-ff74-40e8-8596-8f3465c714a6"
NC_042493.1	RepeatMasker	Retroposon?	114763910	114764254	467	-	.	ID="RND-6_FAMILY-15185";Tend="628";Tstart="247";shortTE="F";uid="64e20402-fc6a-4bf6-8e03-b8851aaa3855"
NC_042493.1	RepeatMasker	Retroposon?	66822548	66822928	794	-	.	ID="RND-5_FAMILY-2567";Tend="1408";Tstart="1018";shortTE="F";uid="00b5e830-e755-4d4a-8592-b38639a49e24"
NC_042493.1	RepeatMasker	DNA/P	84732326	84732549	1996	-	.	ID="DNA8-4_AP";Tend="224";Tstart="1";shortTE="F";uid="b28aab91-9048-49f8-b4c2-38c23b578d29"
NC_042493.1	RepeatMasker	Retroposon?	55705013	55705208	583	-	.	ID="RND-6_FAMILY-11842";Tend="1147";Tstart="979";shortTE="F";uid="ab544d4a-bf37-44b7-90e0-0c21f8ed894d"
NC_042493.1	RepeatMasker	DNA/Ginger-1	31449310	31450003	5133	-	.	ID="RND-6_FAMILY-51198";Tend="2544";Tstart="1857";shortTE="F";uid="7c45117a-1fcc-4c6a-8392-0560e4884c47"
NC_042493.1	RepeatMasker	DNA/TcMar-m44?	72187898	72188030	497	-	.	ID="dnax-4b_ap";Tend="165";Tstart="1";shortTE="F";uid="af8b758c-e629-4909-a43a-bad8da0e35bc"
NC_042493.1	RepeatMasker	Retroposon?	92871664	92872423	3892	-	.	ID="RND-5_FAMILY-2567";Tend="1758";Tstart="1024";shortTE="F";uid="f3a60a8e-7c49-4eca-a7ab-40b2889f8da6"
NC_042493.1	RepeatMasker	Unknown	110433173	110433326	477	-	.	ID="RND-5_FAMILY-676";Tend="951";Tstart="800";shortTE="F";uid="621cc830-dca1-4b4a-9b22-bd640f6f75c7"
NC_042493.1	RepeatMasker	Unknown	34929628	34929736	741	-	.	ID="RND-5_FAMILY-6288";Tend="1332";Tstart="1218";shortTE="F";uid="d723f756-00ef-48df-9bdb-ca04f2cbd963"
NC_042493.1	RepeatMasker	DNA	115860216	115860479	447	-	.	ID="RND-1_FAMILY-391";TEgroup="ctg_1%7CRND-1_FAMILY-391%7C2";Tend="938";Tstart="654";shortTE="F";uid="4fd5e987-0de1-41d0-a6cd-16e63b55af57"
NC_042493.1	RepeatMasker	DNA/hAT-Ac	96283413	96283794	2466	-	.	ID="DNA8-93_AP";Tend="417";Tstart="33";shortTE="F";uid="42094d3b-c218-4fdf-ad38-f7256537ee50"
NC_042493.1	RepeatMasker	DNA	32139671	32139793	872	-	.	ID="DNA3-4_AP";Tend="123";Tstart="1";shortTE="F";uid="18fd9037-4bac-46ce-9b95-1c8450c63966"
NC_042493.1	RepeatMasker	DNA/MULE-MuDR	105577172	105577383	814	-	.	ID="RND-4_FAMILY-85";Tend="887";Tstart="649";shortTE="F";uid="a01f5335-cffc-4019-aad3-1c65770234df"
NC_042493.1	RepeatMasker	Unknown	99685093	99685283	1351	-	.	ID="RND-1_FAMILY-526";Tend="323";Tstart="133";shortTE="F";uid="6b2c0610-5f12-4f8c-b24f-7fb453ae86c5"
NC_042493.1	RepeatMasker	LINE/I-Jockey	46908079	46908508	1723	-	.	ID="RND-6_FAMILY-726";Tend="1473";Tstart="1087";shortTE="F";uid="3db31f9e-08a4-479e-a156-b9a3c589818c"
NC_042493.1	RepeatMasker	Unknown	98900337	98900749	2045	-	.	ID="RND-6_FAMILY-8092";Tend="1349";Tstart="944";shortTE="F";uid="4072a89a-3444-45ce-a151-5f0b2936ad45"
NC_042493.1	RepeatMasker	DNA/Maverick	37335822	37336226	1371	-	.	ID="RND-6_FAMILY-1429";Tend="584";Tstart="245";shortTE="F";uid="c689fba4-98e7-4b71-a0f9-aa590cf687c5"
NC_042493.1	RepeatMasker	LTR/Copia	18564249	18564651	876	-	.	ID="COPIA-10_SI-I";Tend="689";Tstart="289";shortTE="F";uid="429f33ac-e24e-4395-9bfb-b0f9b2dbfbb2"
NC_042493.1	RepeatMasker	DNA	30674129	30674264	519	-	.	ID="RND-6_FAMILY-14385";Tend="1040";Tstart="902";shortTE="F";uid="252d40fa-12b8-462b-a4ec-db5ba2e7c597"
NC_042493.1	RepeatMasker	Unknown	103426692	103426804	473	-	.	ID="RND-5_FAMILY-1868";Tend="1101";Tstart="999";shortTE="F";uid="6f2c5237-1e71-443a-b66f-9197977c326b"
NC_042493.1	RepeatMasker	Unknown	87419954	87420196	1408	-	.	ID="RND-1_FAMILY-64";Tend="1199";Tstart="965";shortTE="F";uid="555d487b-fff5-48d9-83b0-dee21d7ee326"
NC_042493.1	RepeatMasker	DNA/hAT-Ac	50327745	50327952	416	-	.	ID="RND-5_FAMILY-1569";Tend="450";Tstart="235";shortTE="F";uid="45b35a52-34a0-46b8-a6a1-4c3b939fd91c"
NC_042493.1	RepeatMasker	LTR/Gypsy	123954769	123954891	540	-	.	ID="RND-6_FAMILY-11908";Tend="1653";Tstart="1531";shortTE="F";uid="02d24c0f-efec-4640-94b0-71b4f5ac9c99"
NC_042493.1	RepeatMasker	Retroposon?	70882147	70882290	500	-	.	ID="RND-6_FAMILY-7552";Tend="2579";Tstart="2438";shortTE="F";uid="c291649e-ba3c-480e-8323-4f5ea6c14454"
NC_042493.1	RepeatMasker	RC/Helitron	30788772	30789082	856	-	.	ID="RND-6_FAMILY-32908";Tend="1316";Tstart="986";shortTE="F";uid="b07481e6-66b9-4cc8-94aa-d08b8fcdbbd4"
NC_042493.1	RepeatMasker	Retroposon?	27720878	27721214	1745	-	.	ID="RND-5_FAMILY-836";Tend="2512";Tstart="2196";shortTE="F";uid="ee697003-98a3-45cd-8473-e9dc7d6115b1"
NC_042493.1	RepeatMasker	DNA/hAT?	54165039	54165230	1143	-	.	ID="RND-5_FAMILY-2860";Tend="1066";Tstart="880";shortTE="F";uid="d6a96f60-8b00-4597-88f1-69efb8b795d6"
NC_042493.1	RepeatMasker	Retroposon?	113405998	113406181	1155	-	.	ID="RND-6_FAMILY-2390";Tend="2551";Tstart="2372";shortTE="F";uid="ce6432f6-5c91-407a-8be3-933619188330"
NC_042493.1	RepeatMasker	Unknown	17589676	17589976	1114	-	.	ID="RND-4_FAMILY-926";Tend="1265";Tstart="967";shortTE="F";uid="e9217315-82f7-4888-94cb-87418f3ebe28"
NC_042493.1	RepeatMasker	Unknown	88653740	88654579	6845	-	.	ID="RND-5_FAMILY-9100";Tend="1344";Tstart="517";shortTE="F";uid="be48ca03-e858-49f9-ac62-e7fee3e7fa94"
NC_042493.1	RepeatMasker	DNA	109806511	109807124	4631	-	.	ID="DNA2-3_AP";Tend="632";Tstart="10";shortTE="F";uid="b3c96804-e5d6-4967-88c3-9f470ace0b31"
NC_042493.1	RepeatMasker	Unknown	25162361	25162487	703	-	.	ID="RND-1_FAMILY-240";Tend="1075";Tstart="946";shortTE="F";uid="d97f0f14-28db-43dd-a25d-d97495f669ec"
NC_042493.1	RepeatMasker	DNA	108418437	108418854	1678	-	.	ID="TTAAC_AP";Tend="438";Tstart="1";shortTE="F";uid="8eff07fe-d987-4343-aa5a-449c5cad5d64"
NC_042493.1	RepeatMasker	DNA/hAT-Charlie	131113834	131113944	482	-	.	ID="RND-5_FAMILY-6584";Tend="1467";Tstart="1353";shortTE="F";uid="d5d192b3-2308-4791-a3ee-a27de0499d32"
NC_042493.1	RepeatMasker	DNA	97417457	97417891	1727	-	.	ID="ttaa2_ap";Tend="424";Tstart="1";shortTE="F";uid="9c1d5f84-82ef-4ce1-826a-42b6eacef81e"
NC_042493.1	RepeatMasker	DNA/hAT-hAT19	123751848	123752404	2773	-	.	ID="DNA8-66_AP";Tend="578";Tstart="1";shortTE="F";uid="4269e5ed-df17-4477-bb47-4d16e3e479fe"
NC_042493.1	RepeatMasker	DNA	108420367	108420757	1463	-	.	ID="TTAAC_AP";Tend="438";Tstart="1";shortTE="F";uid="40506e23-17dc-4e48-ab2d-132612fc77e5"
NC_042493.1	RepeatMasker	DNA/hAT	16627318	16627559	1218	-	.	ID="RND-6_FAMILY-45";Tend="1198";Tstart="945";shortTE="F";uid="a8967b6c-e70e-4b6c-b071-de0c0d30d148"
NC_042493.1	RepeatMasker	DNA	101441502	101441927	567	-	.	ID="RND-6_FAMILY-14917";Tend="1353";Tstart="1005";shortTE="F";uid="1687f839-ac00-4539-9b07-2476e43af74a"
NC_042493.1	RepeatMasker	Retroposon?	107697582	107697798	853	-	.	ID="RND-5_FAMILY-836";Tend="2495";Tstart="2333";shortTE="F";uid="730975f4-1e11-4652-b35f-c615a5f1697b"
NC_042493.1	RepeatMasker	DNA/Ginger-1	115499866	115500051	908	-	.	ID="RND-6_FAMILY-14973";Tend="1490";Tstart="1331";shortTE="F";uid="b3498f52-fc3a-450d-af79-dbec7bef78a4"
NC_042493.1	RepeatMasker	DNA/Kolobok-T2	39658358	39658583	1925	-	.	ID="KOLOBOK-2_AP";Tend="227";Tstart="1";shortTE="F";uid="137e6d55-341f-44a0-acf0-c3ff650db021"
NC_042493.1	RepeatMasker	Retroposon?	76033165	76033451	637	-	.	ID="RND-5_FAMILY-2567";Tend="1390";Tstart="1081";shortTE="F";uid="febd6f64-4c29-4857-9a81-54cffbcee053"
NC_042493.1	RepeatMasker	DNA	91605837	91605974	683	-	.	ID="RND-6_FAMILY-4715";Tend="833";Tstart="681";shortTE="F";uid="b382a3bf-c8ab-4526-9aeb-7bd619c20844"
NC_042493.1	RepeatMasker	Unknown	84225598	84226583	8170	-	.	ID="RND-5_FAMILY-7540";Tend="2705";Tstart="1720";shortTE="F";uid="fc5d1462-9a8c-4384-b127-cc0bbb430b9f"
NC_042493.1	RepeatMasker	LTR/Copia	60419235	60419421	1633	-	.	ID="RND-6_FAMILY-17346";Tend="1171";Tstart="985";shortTE="F";uid="df19e32b-654d-489a-8e65-cf92f153b477"
NC_042493.1	RepeatMasker	DNA/Ginger-1	119998862	119999510	4857	-	.	ID="RND-6_FAMILY-51198";Tend="1704";Tstart="1056";shortTE="F";uid="7d6c65b0-b95f-45e1-9ba5-5a6ed2427db0"
NC_042493.1	RepeatMasker	LINE/Dong-R4	125904079	125904232	706	-	.	ID="RND-6_FAMILY-332";Tend="435";Tstart="298";shortTE="F";uid="723deed3-4f55-4853-912c-a43dcc2d0624"
NC_042493.1	RepeatMasker	DNA/Kolobok-E	34828970	34829254	466	-	.	ID="rnd-1_family-277";TEgroup="ctg_1%7Crnd-1_family-277%7C1";Tend="1095";Tstart="579";shortTE="T";uid="34077188-c4b8-411d-a5a3-efb9f64ec5aa"
NC_042493.1	RepeatMasker	RC/Helitron	114592235	114592621	1112	-	.	ID="RND-4_FAMILY-831";Tend="1453";Tstart="1109";shortTE="F";uid="bede2776-9887-46f8-972e-f2f75e554f2f"
NC_042493.1	RepeatMasker	DNA/Sola-1	56658371	56659581	1621	-	.	ID="SOLA1-7_AP";Tend="3810";Tstart="2600";shortTE="F";uid="ef006de9-7149-40bf-80f7-5c47f6005421"
NC_042493.1	RepeatMasker	DNA/Kolobok-E	109905938	109906662	3889	-	.	ID="RND-6_FAMILY-15442";Tend="2202";Tstart="1381";shortTE="F";uid="5b606e5e-675f-49be-88e5-190aec10fedc"
NC_042493.1	RepeatMasker	Retroposon?	19825647	19825923	926	-	.	ID="RND-6_FAMILY-11842";Tend="2253";Tstart="1943";shortTE="F";uid="a9777303-2b45-4e44-bc0e-df51c9488094"
NC_042493.1	RepeatMasker	DNA/hAT-Ac	61408691	61408909	1045	-	.	ID="RND-5_FAMILY-1569";Tend="475";Tstart="258";shortTE="F";uid="9a9bc9ae-11c7-492e-9a0a-27c5d6b490b6"
NC_042493.1	RepeatMasker	DNA	89035908	89036320	2557	-	.	ID="TTAA3_AP";Tend="429";Tstart="1";shortTE="F";uid="8086139a-f9e9-48f0-add6-70a4f6d9d803"
NC_042493.1	RepeatMasker	Unknown	92458159	92458475	1486	-	.	ID="RND-5_FAMILY-2808";Tend="1274";Tstart="972";shortTE="F";uid="cfb11256-a86e-423e-982d-d2e87fc3313c"
NC_042493.1	RepeatMasker	LTR/Pao	79050140	79050743	624	-	.	ID="RND-5_FAMILY-161";TEgroup="ctg_1%7CRND-5_FAMILY-161%7C4";Tend="1299";Tstart="453";shortTE="F";uid="9c7da0ec-0447-4bc0-ab2b-5d5e42c58acd"
NC_042493.1	RepeatMasker	DNA/Kolobok-E	64925294	64926313	6104	-	.	ID="RND-6_FAMILY-15442";Tend="2025";Tstart="942";shortTE="F";uid="6c687a7f-cd6d-429d-a895-11d8fb5b2710"
NC_042493.1	RepeatMasker	DNA/hAT	85577228	85577495	940	-	.	ID="RND-6_FAMILY-45";Tend="1771";Tstart="1517";shortTE="F";uid="8cf47d15-f0a7-4240-b4cc-546579a53fff"
NC_042493.1	RepeatMasker	Unknown	121885741	121885984	1716	-	.	ID="RND-6_FAMILY-20560";Tend="1226";Tstart="987";shortTE="F";uid="053c6e3b-018a-415a-b74b-eb1fbd78bf0e"
NC_042493.1	RepeatMasker	LINE/L2	120572618	120573157	2995	-	.	ID="RND-5_FAMILY-16339";Tend="1516";Tstart="940";shortTE="F";uid="3e75e6fb-ab7a-4529-9271-4765815850cc"
NC_042493.1	RepeatMasker	Unknown	97030681	97030839	719	-	.	ID="RND-6_FAMILY-5507";Tend="1241";Tstart="1069";shortTE="F";uid="426aa3c8-db57-4576-b31e-4548248b664a"
NC_042493.1	RepeatMasker	DNA/hAT-Charlie	77759333	77759481	762	-	.	ID="RND-6_FAMILY-8944";Tend="4499";Tstart="4342";shortTE="F";uid="b419f6b0-9ac7-4128-9585-dcf83950c25c"
NC_042493.1	RepeatMasker	RC/Helitron	37061333	37061570	876	-	.	ID="RND-6_FAMILY-4171";Tend="698";Tstart="498";shortTE="F";uid="828b0dfd-ecf4-4185-b7dc-c0ccc05c7b49"
NC_042493.1	RepeatMasker	DNA/Kolobok-E	102026911	102027236	909	-	.	ID="RND-6_FAMILY-829";Tend="356";Tstart="20";shortTE="F";uid="cd7b5b12-0e1b-4146-a3c1-9244427f60b0"
NC_042493.1	RepeatMasker	RC/Helitron	55729349	55729463	439	-	.	ID="RND-4_FAMILY-831";Tend="1114";Tstart="999";shortTE="F";uid="283b702d-b735-4f9a-bb8a-792fe755f782"
NC_042493.1	RepeatMasker	Unknown	122914933	122915260	1962	-	.	ID="RND-4_FAMILY-926";Tend="1316";Tstart="1014";shortTE="F";uid="25a0d236-d297-4408-9bed-da0ac36fa6a9"
NC_042493.1	RepeatMasker	LINE/R1	128000460	128000702	855	-	.	ID="RND-5_FAMILY-1003";Tend="1071";Tstart="837";shortTE="F";uid="60732963-6d66-4cd2-a2da-6a9dc058c864"
NC_042493.1	RepeatMasker	RC/Helitron	11404708	11405107	1452	-	.	ID="RND-6_FAMILY-8085";Tend="1723";Tstart="1320";shortTE="F";uid="d030185a-7317-4c84-8d1d-bed1c00b31fd"
NC_042493.1	RepeatMasker	LINE/I-Jockey	65300432	65300769	573	-	.	ID="RND-6_FAMILY-15742";Tend="1465";Tstart="1062";shortTE="F";uid="e460c627-1208-4a51-8bdc-6290da266f8d"
NC_042493.1	RepeatMasker	Unknown	90528500	90528769	1682	-	.	ID="RND-1_FAMILY-2";Tend="1399";Tstart="925";shortTE="F";uid="4a854a40-7fe4-4a55-a81f-3c1f5c12dff1"
NC_042493.1	RepeatMasker	Retroposon?	116117743	116118117	2154	-	.	ID="RND-6_FAMILY-7552";Tend="962";Tstart="609";shortTE="F";uid="32b8d2cb-2eb9-4d1c-8c33-2f297431b563"
NC_042493.1	RepeatMasker	Unknown	108369021	108369184	1238	-	.	ID="RND-6_FAMILY-10686";Tend="1583";Tstart="1419";shortTE="F";uid="02521070-381e-4c15-8f1c-c484aa63eaf5"
NC_042493.1	RepeatMasker	DNA/MULE-MuDR	68446411	68446534	430	-	.	ID="RND-6_FAMILY-3000";Tend="1245";Tstart="1125";shortTE="F";uid="4b54fb17-a626-4646-856f-4e0a9caee95d"
NC_042493.1	RepeatMasker	Unknown	110938299	110939362	7464	-	.	ID="RND-1_FAMILY-351";Tend="1664";Tstart="655";shortTE="F";uid="ea822772-d9cb-4901-8859-71864605b670"
NC_042493.1	RepeatMasker	DNA/hAT-Tip100	114177492	114178430	1450	-	.	ID="rnd-6_family-17455";Tend="1329";Tstart="234";shortTE="F";uid="0a44349c-f759-4a26-9951-13d9c3d4c719"
NC_042493.1	RepeatMasker	RC/Helitron	10848013	10848126	568	-	.	ID="RND-4_FAMILY-667";Tend="1560";Tstart="1446";shortTE="F";uid="62f1b7e8-2c70-4907-bc84-5dfe627960f5"
NC_042493.1	RepeatMasker	Unknown	106691542	106692495	8193	-	.	ID="RND-5_FAMILY-1830";Tend="1267";Tstart="322";shortTE="F";uid="8d65de9a-d9ce-4730-8458-fcadbcfc3f8c"
NC_042493.1	RepeatMasker	DNA	9516967	9517759	607	-	.	ID="DNA4-2_AP";Tend="765";Tstart="4";shortTE="F";uid="c8192148-e5c9-4f84-a3f7-0ae07e08f98f"
NC_042493.1	RepeatMasker	Unknown	75367900	75368063	672	-	.	ID="RND-6_FAMILY-6263";Tend="1050";Tstart="910";shortTE="F";uid="dd60f429-1b9f-4876-8b0e-c9dd0bdf78be"
NC_042493.1	RepeatMasker	Unknown	104052461	104052615	1215	-	.	ID="RND-1_FAMILY-237";Tend="1054";Tstart="900";shortTE="F";uid="45edde46-dfb1-48f3-bf7a-ecdd470224fb"
NC_042493.1	RepeatMasker	Unknown	78387333	78387456	710	-	.	ID="RND-6_FAMILY-21026";Tend="1603";Tstart="1476";shortTE="F";uid="68c67935-9780-4e9c-8d75-b939da928e32"
NC_042493.1	RepeatMasker	Unknown	117574420	117574552	487	-	.	ID="RND-6_FAMILY-7785";Tend="697";Tstart="574";shortTE="F";uid="ceab0320-7daa-4389-a349-239897223c11"
NC_042493.1	RepeatMasker	DNA/Ginger-1	89093654	89094104	1331	-	.	ID="RND-6_FAMILY-9672";Tend="1435";Tstart="982";shortTE="F";uid="8cf24ddf-64ba-47dc-a960-ce5c4cc906e0"
NC_042493.1	RepeatMasker	DNA	121343150	121343400	1188	-	.	ID="TTAA2C_AP";Tend="260";Tstart="3";shortTE="F";uid="a9c81cd7-8d6e-4ece-b8fe-c6ae173445ad"
NC_042493.1	RepeatMasker	DNA/hAT?	91324270	91324412	1036	-	.	ID="RND-1_FAMILY-4";Tend="1067";Tstart="921";shortTE="F";uid="131c1213-16f7-47fe-98dc-a0d3282c9d8b"
NC_042493.1	RepeatMasker	DNA/hAT	113400448	113400708	1047	-	.	ID="RND-1_FAMILY-216";Tend="1123";Tstart="845";shortTE="F";uid="34e3f93a-2328-4b68-a9e8-81970bfac73a"
NC_042493.1	RepeatMasker	Retroposon?	69905057	69905158	528	-	.	ID="RND-5_FAMILY-14760";TEgroup="ctg_1%7CRND-5_FAMILY-14760%7C3";Tend="859";Tstart="787";shortTE="F";uid="5d6d4eaa-e95e-403f-8752-d29f54bf11d8"
NC_042493.1	RepeatMasker	DNA/TcMar-Mariner	53008399	53009009	4575	-	.	ID="RND-6_FAMILY-21340";Tend="1276";Tstart="681";shortTE="F";uid="611e9d55-19cc-4480-9dbf-30d821601ff8"
NC_042493.1	RepeatMasker	Unknown	103438406	103438585	544	-	.	ID="RND-6_FAMILY-554";Tend="1383";Tstart="1209";shortTE="F";uid="2ecae049-7788-4f5a-bedd-e25af286034b"
NC_042493.1	RepeatMasker	Unknown	9871935	9872296	1859	-	.	ID="RND-6_FAMILY-4133";Tend="762";Tstart="364";shortTE="F";uid="3d8eac54-f9e6-44f4-8749-425f2cc6186a"
NC_042493.1	RepeatMasker	Unknown	100491934	100493861	9171	-	.	ID="RND-1_FAMILY-348";Tend="1861";Tstart="58";shortTE="F";uid="263244d2-d368-4c60-8911-1c8d6f3d600f"
NC_042493.1	RepeatMasker	DNA/Ginger-1	69497975	69498502	3190	-	.	ID="RND-6_FAMILY-14973";Tend="1491";Tstart="954";shortTE="F";uid="1206a457-0b54-4787-b4c8-612b8a9a49d1"
NC_042493.1	RepeatMasker	RC/Helitron	14303138	14303617	893	-	.	ID="RND-6_FAMILY-2195";TEgroup="ctg_1%7CRND-6_FAMILY-2195%7C4";Tend="1278";Tstart="721";shortTE="F";uid="63f3999c-bc0a-48b2-a623-b031353429eb"
NC_042493.1	RepeatMasker	DNA/Kolobok-E	229522	229789	1509	-	.	ID="RND-6_FAMILY-15442";Tend="2004";Tstart="1737";shortTE="F";uid="cb52585a-ac8a-42a2-80b6-db8d70711729"
NC_042493.1	RepeatMasker	DNA/Ginger-1	117804367	117804570	1446	-	.	ID="RND-6_FAMILY-22402";Tend="1141";Tstart="928";shortTE="F";uid="4c131a13-f3ea-47ad-9272-b631617450f0"
NC_042493.1	RepeatMasker	DNA	83998695	83998888	543	-	.	ID="ttaa26b_ap";Tend="572";Tstart="353";shortTE="F";uid="2fb3f81c-9f65-4675-8185-59661aa2eb27"
NC_042493.1	RepeatMasker	DNA/Ginger	119591526	119591669	516	-	.	ID="RND-6_FAMILY-2771";Tend="939";Tstart="779";shortTE="F";uid="e668bdfa-00e3-4043-a300-f5a1cc4e63bf"
NC_042493.1	RepeatMasker	DNA/hAT-Tip100	94970484	94970604	460	-	.	ID="RND-6_FAMILY-8821";Tend="506";Tstart="385";shortTE="F";uid="4a7b680a-9041-4f1f-95d0-77f4c26c1837"
NC_042493.1	RepeatMasker	Unknown	81456197	81456614	1074	-	.	ID="RND-4_FAMILY-1585";Tend="1543";Tstart="1103";shortTE="F";uid="996802f6-14f9-415b-8270-cc16f7ba2408"
NC_042493.1	RepeatMasker	DNA/hAT-Tip100	92214061	92214164	439	-	.	ID="RND-6_FAMILY-8695";Tend="1296";Tstart="1213";shortTE="F";uid="a6e3a398-b755-4c57-a436-596856e53ca0"
NC_042493.1	RepeatMasker	DNA	76358604	76358849	1700	-	.	ID="TTAA16_AP";Tend="569";Tstart="326";shortTE="F";uid="5e3ed747-d449-480a-b3b4-39b0761ccc16"
NC_042493.1	RepeatMasker	DNA/Ginger-1	122724358	122724879	4016	-	.	ID="RND-6_FAMILY-3871";Tend="1446";Tstart="934";shortTE="F";uid="f406b435-4fd5-4a04-b187-63ca27069eec"
NC_042493.1	RepeatMasker	DNA	57284917	57285358	645	-	.	ID="TTAA2C_AP";Tend="422";Tstart="1";shortTE="F";uid="0f9fe1f5-2bf8-498a-8ad5-9fc1a51e9d9e"
NC_042493.1	RepeatMasker	DNA/Kolobok-E	80833714	80833916	674	-	.	ID="RND-6_FAMILY-10575";Tend="1132";Tstart="929";shortTE="F";uid="02f409b5-56a3-4093-9704-c324d5b4356b"
NC_042493.1	RepeatMasker	DNA/hAT-Tip100	118450268	118450436	783	-	.	ID="RND-1_FAMILY-278";Tend="1113";Tstart="958";shortTE="F";uid="ead8358e-0707-4cec-8e7b-6dc1fe459177"
NC_042493.1	RepeatMasker	LINE/RTE-BovB	100806374	100807247	1053	-	.	ID="RND-5_FAMILY-4374";Tend="1024";Tstart="131";shortTE="F";uid="02a7b6d8-d17b-4b42-b92f-d759ad1e7db7"
NC_042493.1	RepeatMasker	Unknown	126005217	126005504	1086	-	.	ID="RND-5_FAMILY-7495";Tend="442";Tstart="178";shortTE="F";uid="736fe768-0a03-44bc-8d7f-4ad56c433429"
NC_042493.1	RepeatMasker	DNA/Kolobok-E	30281293	30281472	1367	-	.	ID="KOLOBOKE-3_AP";Tend="7824";Tstart="7397";shortTE="F";uid="c47772e4-1057-4329-a596-9ef3b0fb3ca5"
NC_042493.1	RepeatMasker	DNA/hAT-Ac	99343074	99345423	8571	-	.	ID="RND-1_FAMILY-290";Tend="3067";Tstart="769";shortTE="F";uid="ba002bce-821f-464b-9ccb-98e09213443c"
NC_042493.1	RepeatMasker	LINE/I	79512559	79512706	1152	-	.	ID="RND-6_FAMILY-14440";Tend="1170";Tstart="1020";shortTE="F";uid="bf7ef1e1-5d51-428a-8560-128c7137f209"
NC_042493.1	RepeatMasker	DNA/Ginger-1	6995810	6996399	2011	-	.	ID="RND-6_FAMILY-20286";Tend="1697";Tstart="1083";shortTE="F";uid="f60974a0-d4f7-48e4-985c-cb8eb086af24"
NC_042493.1	RepeatMasker	DNA/Ginger-1	114418775	114419070	1897	-	.	ID="RND-6_FAMILY-3871";Tend="1217";Tstart="923";shortTE="F";uid="c1469c41-7503-4a31-8802-294e2657ee7b"
NC_042493.1	RepeatMasker	Unknown	30573281	30573585	1288	-	.	ID="RND-5_FAMILY-12330";Tend="1343";Tstart="1093";shortTE="F";uid="a8095eed-6153-4ae0-96a3-c4bfd5a3265b"
NC_042493.1	RepeatMasker	DNA/Sola-1	15549067	15549308	1738	-	.	ID="RND-6_FAMILY-3980";Tend="2149";Tstart="1904";shortTE="F";uid="26aae2e4-0710-478e-83ff-a769ed8dc060"
NC_042493.1	RepeatMasker	DNA/Kolobok-E	14928049	14928613	2904	-	.	ID="RND-4_FAMILY-3163";Tend="1620";Tstart="970";shortTE="F";uid="51322417-5e51-4ebb-bbed-af2b32a7efe9"
NC_042493.1	RepeatMasker	Unknown	48680953	48682210	6669	-	.	ID="RND-6_FAMILY-22063";Tend="1292";Tstart="91";shortTE="F";uid="abe73122-c4e6-4436-bce1-484950647063"
NC_042493.1	RepeatMasker	DNA/hAT-Ac	75725505	75726236	2500	-	.	ID="RND-1_FAMILY-408";TEgroup="ctg_1%7CRND-1_FAMILY-408%7C2";Tend="1838";Tstart="705";shortTE="F";uid="c0f37095-36b1-48c5-a4cb-2e02c5b81f7d"
NC_042493.1	RepeatMasker	DNA/hAT-Tip100	34992143	34992373	409	-	.	ID="hat-24_lmi";Tend="2564";Tstart="2395";shortTE="F";uid="7696a1eb-2137-4900-94c6-8dc7a99db90e"
NC_042493.1	RepeatMasker	DNA/hAT?	8944797	8944972	721	-	.	ID="RND-5_FAMILY-1226";Tend="1109";Tstart="930";shortTE="F";uid="b62d7c46-b870-4e8a-a313-2a95af4f4246"
NC_042493.1	RepeatMasker	DNA	89252753	89252867	829	-	.	ID="DNA8-38_AP";Tend="113";Tstart="1";shortTE="F";uid="238488b2-8236-4bd6-9ffb-b0fa9d16862b"
NC_042493.1	RepeatMasker	DNA	85164278	85164558	1677	-	.	ID="DNAX-2_AP";Tend="461";Tstart="174";shortTE="F";uid="e7724d83-96d0-4193-9ef7-bdc59aa33a82"
NC_042493.1	RepeatMasker	DNA/Kolobok-E	2340761	2341079	571	-	.	ID="RND-6_FAMILY-9044";Tend="1847";Tstart="1532";shortTE="F";uid="58968408-dce0-4114-960c-123d05b3f958"
NC_042493.1	RepeatMasker	Retroposon?	22422975	22423180	862	-	.	ID="RND-6_FAMILY-15185";Tend="395";Tstart="189";shortTE="F";uid="7ce194d3-46a3-4509-ae1f-95fa9f277012"
NC_042493.1	RepeatMasker	DNA/Kolobok-E	103694307	103694641	1303	-	.	ID="RND-5_FAMILY-3406";Tend="1539";Tstart="1215";shortTE="F";uid="ae7f86cb-ab52-47f8-9511-f61023653719"
NC_042493.1	RepeatMasker	DNA/Ginger-1	58058097	58059004	6288	-	.	ID="rnd-6_family-1559";Tend="1652";Tstart="806";shortTE="F";uid="47754559-068e-4119-a024-386c4cecf2f0"
NC_042493.1	RepeatMasker	DNA	16923170	16923394	447	-	.	ID="RND-1_FAMILY-244";Tend="2316";Tstart="2119";shortTE="F";uid="49874620-b7c2-4f05-ae02-09e5515f6f70"
NC_042493.1	RepeatMasker	Retroposon?	51287655	51288278	5010	-	.	ID="RND-6_FAMILY-7552";Tend="1416";Tstart="797";shortTE="F";uid="a0347de3-9b85-4181-8905-eb8452767252"
NC_042493.1	RepeatMasker	LINE/R1	101983049	101983191	497	-	.	ID="RND-1_FAMILY-486";Tend="1104";Tstart="959";shortTE="F";uid="25c31600-e05d-4169-9bc8-5e9ac4dd6977"
NC_042493.1	RepeatMasker	DNA/Kolobok-E	128216492	128216780	868	-	.	ID="RND-6_FAMILY-22651";Tend="444";Tstart="157";shortTE="F";uid="0afeac17-769d-4a6b-af11-2f4fd2fc4f99"
NC_042493.1	RepeatMasker	LTR/Gypsy	49924556	49925077	543	-	.	ID="RND-6_FAMILY-8355";Tend="1551";Tstart="1033";shortTE="F";uid="60d0dff9-7f7f-4474-a43d-0841247ee85b"
NC_042493.1	RepeatMasker	DNA/hAT	115355890	115356341	615	-	.	ID="RND-5_FAMILY-4993";TEgroup="ctg_1%7CRND-5_FAMILY-4993%7C5";Tend="1598";Tstart="1010";shortTE="F";uid="cf6cb2d5-49c0-4ae1-ad18-3c41fbb6b23b"
NC_042493.1	RepeatMasker	DNA/Ginger-1	127345308	127345771	2589	-	.	ID="RND-4_FAMILY-641";Tend="1463";Tstart="968";shortTE="F";uid="fb7274d6-423b-4fbe-a453-7f44cae744c4"
NC_042493.1	RepeatMasker	RC/Helitron	7670117	7670507	2849	-	.	ID="RND-6_FAMILY-7990";Tend="699";Tstart="316";shortTE="F";uid="afad7455-a0a1-49c5-b321-766c330d1eef"
NC_042493.1	RepeatMasker	Retroposon?	59339053	59339275	1748	-	.	ID="RND-5_FAMILY-836";Tend="2702";Tstart="2478";shortTE="F";uid="82450c47-fbf0-4558-8b95-4d09a8adf41a"
NC_042493.1	RepeatMasker	DNA/Kolobok-E	56063218	56063339	438	-	.	ID="RND-6_FAMILY-1999";Tend="859";Tstart="733";shortTE="F";uid="ea5e7a4b-b430-4c20-b300-8d59b03d0e2a"
NC_042493.1	RepeatMasker	Retroposon?	132056921	132057097	409	-	.	ID="RND-6_FAMILY-12659";Tend="1170";Tstart="1007";shortTE="F";uid="40c33c92-0635-4af7-b243-d85267cbec62"
NC_042493.1	RepeatMasker	DNA/TcMar-Tc4	35732526	35733485	670	-	.	ID="RND-6_FAMILY-7847";TEgroup="ctg_1%7CRND-6_FAMILY-7847%7C4";Tend="2022";Tstart="1032";shortTE="F";uid="badd385d-b055-4c45-9795-21c60237c3a4"
NC_042493.1	RepeatMasker	Unknown	61104483	61104860	1196	-	.	ID="RND-6_FAMILY-7121";Tend="1623";Tstart="1238";shortTE="F";uid="c1bce8ef-7d15-4663-9088-2af447f181b2"
NC_042493.1	RepeatMasker	LINE/I-Jockey	22315666	22316131	1103	-	.	ID="VINGI-8_LMI";Tend="2113";Tstart="1650";shortTE="F";uid="7699f08b-e7de-49fc-b3a4-b3ad68baa1e7"
NC_042493.1	RepeatMasker	LINE/I-Jockey	4761856	4762251	637	-	.	ID="RND-6_FAMILY-26672";Tend="843";Tstart="454";shortTE="F";uid="007669c2-c7b9-4908-ac90-4e3af8bfd83a"
NC_042493.1	RepeatMasker	DNA/Kolobok-T2	52723496	52723779	567	-	.	ID="RND-5_FAMILY-786";Tend="1465";Tstart="1157";shortTE="F";uid="e5deab26-07fd-41b7-bb9c-f7ce06e242eb"
NC_042493.1	RepeatMasker	LTR/Gypsy	113133387	113135314	12532	-	.	ID="RND-5_FAMILY-15066";Tend="1911";Tstart="1";shortTE="F";uid="bb26f6d8-cc42-4207-96e5-6a85c3337682"
NC_042493.1	RepeatMasker	DNA	131958300	131958463	1397	-	.	ID="TTAA22_AP";Tend="165";Tstart="1";shortTE="F";uid="08ad6cbe-b7e3-4599-b314-9e3881661661"
NC_042493.1	RepeatMasker	DNA	69163245	69165672	17179	-	.	ID="RND-6_FAMILY-13093";Tend="2282";Tstart="7";shortTE="F";uid="c8f30cb5-f6af-47a8-b59f-f716ece911ff"
NC_042493.1	RepeatMasker	DNA/Ginger-1	26189475	26190541	7781	-	.	ID="RND-6_FAMILY-8793";Tend="1753";Tstart="699";shortTE="F";uid="db42a210-c73e-4e72-bb0a-56d79e84a899"
NC_042493.1	RepeatMasker	DNA/hAT-hAT19	23116698	23116805	677	-	.	ID="DNA8-96_AP";Tend="662";Tstart="555";shortTE="F";uid="c7699b7e-91fe-4a37-91e5-fbd0e41866ca"
NC_042493.1	RepeatMasker	DNA/hAT-hAT19	73481838	73482005	539	-	.	ID="RND-1_FAMILY-541";Tend="638";Tstart="487";shortTE="F";uid="3c828f16-f899-4a17-b682-220aa6fe7cc9"
NC_042493.1	RepeatMasker	Retroposon?	124112305	124113269	1726	-	.	ID="RND-6_FAMILY-2390";Tend="2533";Tstart="1603";shortTE="F";uid="f43250a3-da84-4c74-a2ef-a3b9aa3a1a96"
NC_042493.1	RepeatMasker	DNA/Ginger	58426498	58426709	1296	-	.	ID="RND-6_FAMILY-2771";Tend="1503";Tstart="1284";shortTE="F";uid="76d39061-71a8-46c9-8b61-261a80d4eb2a"
NC_042493.1	RepeatMasker	Retroposon?	20981065	20981394	2474	-	.	ID="RND-6_FAMILY-3042";Tend="1212";Tstart="882";shortTE="F";uid="b2395013-8708-4764-be43-9fda3f9e4816"
NC_042493.1	RepeatMasker	DNA	16274256	16274418	962	-	.	ID="RND-6_FAMILY-8931";Tend="1262";Tstart="1100";shortTE="F";uid="6fdf8de9-67d7-4e6a-b3d9-ac1b5bd5c8c8"
NC_042493.1	RepeatMasker	DNA/hAT-Tip100	87042441	87042682	1299	-	.	ID="RND-6_FAMILY-24396";Tend="1772";Tstart="1513";shortTE="F";uid="1be8f2e1-870c-4a7b-a2f1-57d07f6fd7fc"
NC_042493.1	RepeatMasker	RC/Helitron	61988309	61988445	699	-	.	ID="RND-5_FAMILY-6725";Tend="1357";Tstart="1220";shortTE="F";uid="8f8b6e7b-28c0-431b-b46e-726a032dabbb"
NC_042493.1	RepeatMasker	DNA/Ginger-1	117943776	117943952	850	-	.	ID="RND-6_FAMILY-9672";Tend="1120";Tstart="955";shortTE="F";uid="61fa7bff-cd4f-46ad-824d-81b65b3a55ac"
NC_042493.1	RepeatMasker	DNA/hAT-Tip100	118719471	118719635	1062	-	.	ID="RND-6_FAMILY-11170";Tend="900";Tstart="736";shortTE="F";uid="a32e1523-7964-492d-bc00-307f7e25fb1b"
NC_042493.1	RepeatMasker	DNA/Ginger-1	103995640	103996186	3678	-	.	ID="RND-6_FAMILY-3871";Tend="1446";Tstart="886";shortTE="F";uid="f5cde8ef-1367-4d32-9147-75e3d0c2244e"
NC_042493.1	RepeatMasker	DNA	100121356	100121587	1735	-	.	ID="RND-5_FAMILY-3751";Tend="429";Tstart="198";shortTE="F";uid="73680c31-edb5-47d6-9cce-b5c9315c68a0"
NC_042493.1	RepeatMasker	DNA/Merlin	105751718	105751830	550	-	.	ID="RND-6_FAMILY-2851";Tend="892";Tstart="793";shortTE="F";uid="638a7d69-96b0-4a05-9c16-21a99cc339dd"
NC_042493.1	RepeatMasker	Retroposon?	79454369	79454513	733	-	.	ID="RND-5_FAMILY-1426";Tend="1657";Tstart="1512";shortTE="F";uid="fdd1435a-5a27-4e43-aeac-ede1dc7cfd36"
NC_042493.1	RepeatMasker	DNA/Kolobok-E	130414263	130414501	1087	-	.	ID="RND-6_FAMILY-15442";Tend="2218";Tstart="1909";shortTE="F";uid="9967d51b-20d4-4c2e-9d74-b643c775bd1a"
NC_042493.1	RepeatMasker	RC/Helitron	84047712	84048413	3132	-	.	ID="RND-4_FAMILY-831";Tend="1580";Tstart="853";shortTE="F";uid="4510f130-a840-4bea-80f1-fd6724529dcc"
NC_042493.1	RepeatMasker	DNA	15625105	15625596	2696	-	.	ID="RND-1_FAMILY-464";Tend="1455";Tstart="966";shortTE="F";uid="abe9b304-47bc-40c2-bb3b-35d4b033d63f"
NC_042493.1	RepeatMasker	Unknown	97921132	97921355	999	-	.	ID="RND-6_FAMILY-50132";Tend="3350";Tstart="3146";shortTE="F";uid="f4b2ffbf-5b7b-4b40-9329-0ed6627daafb"
NC_042493.1	RepeatMasker	Unknown	119269334	119270090	4665	-	.	ID="RND-6_FAMILY-40267";Tend="2135";Tstart="1363";shortTE="F";uid="d2189858-1b1e-4e77-889e-5023ff81464f"
NC_042493.1	RepeatMasker	DNA	110127691	110127893	851	-	.	ID="dnax-2_ap";Tend="352";Tstart="151";shortTE="F";uid="febc80ea-08ab-4727-b87b-e56ebcc5c37a"
NC_042493.1	RepeatMasker	DNA/MULE-MuDR	59679332	59679444	489	-	.	ID="RND-5_FAMILY-397";Tend="959";Tstart="855";shortTE="F";uid="b8539ccf-7ff0-4ff6-9902-1f21ac376901"
NC_042493.1	RepeatMasker	Unknown	93307368	93307568	793	-	.	ID="RND-1_FAMILY-64";Tend="1197";Tstart="1021";shortTE="F";uid="22ec9a09-ae80-45aa-875f-23f80b6bd548"
NC_042493.1	RepeatMasker	DNA	13747269	13747371	523	-	.	ID="RND-6_FAMILY-3212";Tend="1097";Tstart="999";shortTE="F";uid="1e3ffc04-1123-4fb9-a062-40eeaf6f1e1b"
NC_042493.1	RepeatMasker	DNA	103219143	103219269	765	-	.	ID="DNA8-31_AP";Tend="155";Tstart="32";shortTE="F";uid="8def6f4c-7e51-4299-be50-835d37d90afb"
NC_042493.1	RepeatMasker	RC/Helitron	62283076	62283383	1761	-	.	ID="RND-6_FAMILY-2807";Tend="1580";Tstart="1279";shortTE="F";uid="70255b01-8f03-4311-832b-b19217eb9645"
NC_042493.1	RepeatMasker	RC/Helitron	93924567	93924909	2713	-	.	ID="RND-1_FAMILY-6";Tend="1572";Tstart="1218";shortTE="F";uid="d5c9d5ba-3afa-4623-9bf6-6d366b4b283e"
NC_042493.1	RepeatMasker	DNA	76988970	76990339	5984	-	.	ID="RND-6_FAMILY-2065";Tend="1745";Tstart="494";shortTE="F";uid="0bf51679-b521-4390-9f83-8891cee394a8"
NC_042493.1	RepeatMasker	DNA/hAT	99403591	99403875	2021	-	.	ID="DNA8-108_AP";Tend="279";Tstart="1";shortTE="F";uid="769e46e2-f7f9-49a0-b10a-d9ca92814aa6"
NC_042493.1	RepeatMasker	RC/Helitron	130148962	130149214	1859	-	.	ID="RND-5_FAMILY-1906";Tend="1524";Tstart="1275";shortTE="F";uid="84e46030-203d-4a27-8c5a-8192171a1dce"
NC_042493.1	RepeatMasker	Unknown	38230790	38230926	806	-	.	ID="RND-6_FAMILY-805";Tend="1571";Tstart="1428";shortTE="F";uid="cbe99601-8d49-4411-9253-64c7369ee802"
NC_042493.1	RepeatMasker	Retroposon?	75570490	75571015	408	-	.	ID="RND-5_FAMILY-398";Tend="1416";Tstart="922";shortTE="F";uid="11b5edeb-d812-4230-a2a4-e24deb555a9e"
NC_042493.1	RepeatMasker	Retroposon?	108005044	108005794	5376	-	.	ID="RND-6_FAMILY-2390";Tend="2523";Tstart="1739";shortTE="F";uid="a76a3a7c-7391-4073-bc25-a4f9b062f50a"
NC_042493.1	RepeatMasker	DNA	2335705	2335971	1375	-	.	ID="TTAA7_AP";Tend="434";Tstart="164";shortTE="F";uid="7b2ed4fc-3f43-46b6-8705-3d69b2e26927"
NC_042493.1	RepeatMasker	DNA/Sola-1	122812720	122813375	2342	-	.	ID="RND-5_FAMILY-7716";Tend="1168";Tstart="527";shortTE="F";uid="9a7cebea-58d0-4f7a-a6fa-3f9a8446eb6c"
NC_042493.1	RepeatMasker	RC/Helitron	103958334	103958550	495	-	.	ID="RND-4_FAMILY-831";Tend="1362";Tstart="1165";shortTE="F";uid="d04ab34f-8bb9-4bdc-ae81-f60d6887b22b"
NC_042493.1	RepeatMasker	DNA/Ginger-1	94595690	94596153	2636	-	.	ID="RND-6_FAMILY-20286";Tend="2248";Tstart="1778";shortTE="F";uid="ec75dfa0-66ec-4979-8abb-690fbad1b047"
NC_042493.1	RepeatMasker	DNA/hAT-Ac	57756979	57757170	433	-	.	ID="DNA8-93_AP";Tend="478";Tstart="285";shortTE="F";uid="5f7ee151-c1ca-497f-977f-cf1e2a838bfa"
NC_042493.1	RepeatMasker	DNA/Ginger-1	55059792	55060015	521	-	.	ID="RND-5_FAMILY-7031";Tend="1302";Tstart="1059";shortTE="F";uid="141bb6a3-9f8e-4602-959f-de4ed78f44b8"
NC_042493.1	RepeatMasker	DNA/hAT-Tip100	76981260	76982682	10897	-	.	ID="RND-6_FAMILY-7372";Tend="1769";Tstart="395";shortTE="F";uid="a2243f78-5a23-4ea2-9b8d-767d77c82adb"
NC_042493.1	RepeatMasker	DNA/TcMar-m44	104715299	104715605	1775	-	.	ID="RND-6_FAMILY-37227";Tend="1300";Tstart="996";shortTE="F";uid="cc480166-22ab-4c9e-a0d0-e769141d27d3"
NC_042493.1	RepeatMasker	LINE/CR1	6060053	6060224	481	-	.	ID="RND-6_FAMILY-2522";Tend="1235";Tstart="1075";shortTE="F";uid="d5246781-479e-4093-8c54-d3d29230e14f"
NC_042493.1	RepeatMasker	Unknown	12452172	12452310	752	-	.	ID="RND-5_FAMILY-14834";Tend="1449";Tstart="1313";shortTE="F";uid="b520ddda-a6d1-4de9-a88c-f8050f600869"
NC_042493.1	RepeatMasker	DNA/TcMar-m44	44270028	44270265	1348	-	.	ID="MARINERN-1B_AP";Tend="244";Tstart="1";shortTE="F";uid="af1015c8-9352-43f2-aa11-518cc41777b5"
NC_042493.1	RepeatMasker	DNA/hAT	86417703	86417830	424	-	.	ID="RND-6_FAMILY-4249";Tend="1387";Tstart="1260";shortTE="F";uid="0dc1286a-51a1-4523-b0b0-6b6725e05af2"
NC_042493.1	RepeatMasker	LINE/Penelope	111447294	111448151	622	-	.	ID="RND-5_FAMILY-2436";Tend="1168";Tstart="339";shortTE="F";uid="62653b8b-58ab-445f-b8d1-41854183369d"
NC_042493.1	RepeatMasker	Retroposon?	110232858	110233054	921	-	.	ID="RND-6_FAMILY-7552";Tend="961";Tstart="200";shortTE="F";uid="a52e6500-3a01-426b-8609-086defb00ebc"
NC_042493.1	RepeatMasker	DNA/hAT-Tip100	101526507	101527117	2005	-	.	ID="DNA8-107_AP";Tend="660";Tstart="54";shortTE="F";uid="c9ca408a-0498-449c-906e-c565e06ee285"
NC_042493.1	RepeatMasker	Unknown	118844266	118844392	767	-	.	ID="RND-6_FAMILY-39312";Tend="205";Tstart="81";shortTE="F";uid="e58bbf8d-e3f0-4bdf-8b40-9d20278ccc5f"
NC_042493.1	RepeatMasker	Unknown	11328221	11329372	1402	-	.	ID="RND-6_FAMILY-23204";TEgroup="ctg_1%7CRND-6_FAMILY-23204%7C3";Tend="992";Tstart="9";shortTE="F";uid="0674c9b4-1316-4a52-9a4a-b6f07b94c37d"
NC_042493.1	RepeatMasker	Retroposon?	60731005	60731127	526	-	.	ID="RND-5_FAMILY-2724";Tend="161";Tstart="40";shortTE="F";uid="4b270086-de39-48b2-be87-3fa53588f82f"
NC_042493.1	RepeatMasker	LTR	121937941	121939592	9916	-	.	ID="RND-6_FAMILY-13327";Tend="1792";Tstart="190";shortTE="F";uid="d1bc9a85-4a2b-4b83-a9d4-96b4ce5b57fe"
NC_042493.1	RepeatMasker	DNA	54793639	54793931	2337	-	.	ID="RND-6_FAMILY-4819";Tend="1243";Tstart="944";shortTE="F";uid="8921cf6b-6935-4355-ba50-d05ee881b7c4"
NC_042493.1	RepeatMasker	DNA/hAT-Ac	9748879	9749228	2187	-	.	ID="DNA8-93_AP";Tend="419";Tstart="85";shortTE="F";uid="54b1f251-ddc6-4e29-99e7-c3333b3dd290"
NC_042493.1	RepeatMasker	DNA/TcMar-m44	68699111	68699249	878	-	.	ID="DNAX-8C_AP";Tend="151";Tstart="2";shortTE="F";uid="c9fb1e76-32f7-4dec-9037-64fb439d8a40"
NC_042493.1	RepeatMasker	DNA	25209015	25209449	2514	-	.	ID="rnd-6_family-14385";Tend="1430";Tstart="915";shortTE="F";uid="9d148d9e-8222-497f-94aa-52bd26b72a43"
NC_042493.1	RepeatMasker	DNA/Kolobok-E	9621987	9622486	2841	-	.	ID="RND-6_FAMILY-829";Tend="1098";Tstart="594";shortTE="F";uid="18134522-720b-45d9-b5a9-a5a9ae7b87d1"
NC_042493.1	RepeatMasker	LTR/Gypsy	38698273	38698646	1156	-	.	ID="RND-6_FAMILY-1796";Tend="1720";Tstart="1347";shortTE="F";uid="89d3073b-9ffe-4bdf-b058-1a1dea30777a"
NC_042493.1	RepeatMasker	DNA/Ginger-1	98961207	98961444	1161	-	.	ID="rnd-6_family-9672";Tend="2282";Tstart="2055";shortTE="F";uid="fe7f3642-cb1d-4950-82b9-844aa676dcc5"
NC_042493.1	RepeatMasker	Unknown	98694957	98695640	1176	-	.	ID="RND-1_FAMILY-510";Tend="751";Tstart="73";shortTE="F";uid="70a1bd86-39c1-4304-ba01-f2c7b10e8643"
NC_042493.1	RepeatMasker	LINE/I-Jockey	71875653	71876309	4482	-	.	ID="RND-6_FAMILY-1247";Tend="1220";Tstart="553";shortTE="F";uid="1d754dd2-5070-440f-9de9-867ff80a79ca"
NC_042493.1	RepeatMasker	Unknown	20697686	20697836	1198	-	.	ID="RND-5_FAMILY-12230";Tend="914";Tstart="764";shortTE="F";uid="f5bc7b7e-6cae-4b2e-b8d5-c64914e10c2d"
NC_042493.1	RepeatMasker	Unknown	75365900	75366333	1355	-	.	ID="RND-6_FAMILY-1033";Tend="1638";Tstart="1218";shortTE="F";uid="b9d20f21-c27b-434f-aa37-0f7e8e252aed"
NC_042493.1	RepeatMasker	DNA/hAT	111405786	111405910	548	-	.	ID="RND-5_FAMILY-4993";Tend="1022";Tstart="894";shortTE="F";uid="42e397ce-02d5-4de6-9ec3-38b0fc2d7ffa"
NC_042493.1	RepeatMasker	LTR/Gypsy	24298221	24299088	3405	-	.	ID="RND-6_FAMILY-12356";Tend="1246";Tstart="331";shortTE="F";uid="96721699-73ce-4260-97e2-ec8be136d6ff"
NC_042493.1	RepeatMasker	DNA/Ginger	8047118	8047374	1039	-	.	ID="RND-6_FAMILY-2771";Tend="2543";Tstart="2281";shortTE="F";uid="df592c02-e099-44a7-8a0f-2587277f6fde"
NC_042493.1	RepeatMasker	LINE/I-Jockey	41108601	41109245	1549	-	.	ID="RND-6_FAMILY-10407";Tend="1315";Tstart="699";shortTE="F";uid="3342587a-9252-40b4-affb-cf7a6d2cc7c8"
NC_042493.1	RepeatMasker	DNA	89078375	89078488	823	-	.	ID="RND-1_FAMILY-464";Tend="1409";Tstart="1304";shortTE="F";uid="2aa80db5-79ae-43e8-9052-ea20d4fb7672"
NC_042493.1	RepeatMasker	DNA/Ginger-1	77295956	77296527	3541	-	.	ID="rnd-6_family-14973";Tend="1489";Tstart="822";shortTE="F";uid="16d11bd7-732e-4895-9908-2cac6eac45f9"
NC_042493.1	RepeatMasker	DNA/hAT	40383515	40383936	1459	-	.	ID="DNA8-105_AP";TEgroup="ctg_1%7CDNA8-105_AP%7C33";Tend="650";Tstart="1";shortTE="F";uid="d0cbfebf-4c9e-4ed8-92b1-2c4493fa0aa5"
NC_042493.1	RepeatMasker	Unknown	36314088	36314205	584	-	.	ID="RND-6_FAMILY-9239";Tend="1157";Tstart="1030";shortTE="F";uid="d370391c-2f3c-42a3-9e00-f32856547d59"
NC_042493.1	RepeatMasker	DNA/Ginger-1	129010589	129012200	7844	-	.	ID="rnd-6_family-20286";Tend="2526";Tstart="99";shortTE="F";uid="66bfbf83-49d3-4811-b966-e890263892f0"
NC_042493.1	RepeatMasker	DNA/hAT-Tip100	61998836	61999301	1620	-	.	ID="DNA8-107_AP";Tend="672";Tstart="201";shortTE="F";uid="c2109291-6a9a-4fb0-9346-0401de40d727"
NC_042493.1	RepeatMasker	DNA/MULE-NOF	119206662	119207319	6243	-	.	ID="RND-6_FAMILY-433";Tend="1400";Tstart="778";shortTE="F";uid="4071608f-09eb-4d17-823f-8f30ffcd4a0f"
NC_042493.1	RepeatMasker	LINE/RTE-BovB	2518701	2519257	4773	-	.	ID="RND-5_FAMILY-4374";Tend="1264";Tstart="719";shortTE="F";uid="73d1d045-4ab7-4b06-ba5e-6a8a4d332c7e"
NC_042493.1	RepeatMasker	Retroposon?	97833023	97833138	697	-	.	ID="RND-6_FAMILY-7552";Tend="2569";Tstart="2449";shortTE="F";uid="c292d2de-acd6-4b30-bbec-f02f313f669d"
NC_042493.1	RepeatMasker	Unknown	66810061	66810658	5250	-	.	ID="RND-1_FAMILY-462";Tend="1496";Tstart="900";shortTE="F";uid="472784fd-5dd9-4b84-b55a-0eda70472064"
NC_042493.1	RepeatMasker	DNA/Kolobok-E	75443941	75444080	613	-	.	ID="RND-6_FAMILY-1999";Tend="830";Tstart="697";shortTE="F";uid="7f31fe35-66f5-4d3a-b46a-83edb806c6e5"
NC_042493.1	RepeatMasker	Unknown	89185554	89186247	5215	-	.	ID="RND-6_FAMILY-3622";Tend="1456";Tstart="769";shortTE="F";uid="bb348e0f-66ad-4db0-a7a3-81a57fa69856"
NC_042493.1	RepeatMasker	DNA	97930634	97931873	7188	-	.	ID="RND-6_FAMILY-553";Tend="1500";Tstart="263";shortTE="F";uid="4ca6bc07-6e63-4135-ba44-f44261d3a1ac"
NC_042493.1	RepeatMasker	Unknown	97149139	97149569	1563	-	.	ID="RND-6_FAMILY-6455";Tend="542";Tstart="129";shortTE="F";uid="3fe68cd5-4b7a-4bbc-bc8d-ff3cfddcd376"
NC_042493.1	RepeatMasker	Unknown	124754789	124755016	986	-	.	ID="RND-6_FAMILY-8092";Tend="1114";Tstart="897";shortTE="F";uid="513b7b93-898c-463f-a7e2-e1324405067f"
NC_042493.1	RepeatMasker	Unknown	30480295	30480446	406	-	.	ID="RND-6_FAMILY-4394";Tend="833";Tstart="659";shortTE="F";uid="c3edeb72-87be-47fc-aa46-c122ab41e440"
NC_042493.1	RepeatMasker	DNA/hAT-Tip100	15967620	15967794	1106	-	.	ID="RND-5_FAMILY-2218";Tend="949";Tstart="768";shortTE="F";uid="c8242544-ab6c-492f-821b-4aca59fd4cf7"
NC_042493.1	RepeatMasker	DNA/MULE-MuDR	52198205	52198612	1429	-	.	ID="MUDR12X_AP";TEgroup="ctg_1%7CMUDR12X_AP%7C2";Tend="472";Tstart="159";shortTE="F";uid="7593e703-ffcd-4018-865e-7a1c3302c56c"
NC_042493.1	RepeatMasker	DNA/Kolobok-E	21480755	21481045	733	-	.	ID="RND-6_FAMILY-9044";Tend="1767";Tstart="1557";shortTE="F";uid="2d0c2af4-5b84-4750-bacd-1fdd2bbd7012"
NC_042493.1	RepeatMasker	DNA/Kolobok-E	14239501	14240093	2281	-	.	ID="RND-6_FAMILY-829";Tend="1128";Tstart="530";shortTE="F";uid="6f98c325-2dcd-47dc-a426-cd1d3a53eb13"
NC_042493.1	RepeatMasker	DNA	53953983	53954351	2572	-	.	ID="DNA8-46_AP";Tend="389";Tstart="15";shortTE="F";uid="4a7466d0-12d0-4a2e-9098-9a2e7f70c537"
NC_042493.1	RepeatMasker	RC/Helitron	125231979	125232357	884	-	.	ID="RND-6_FAMILY-7990";Tend="590";Tstart="230";shortTE="F";uid="9ba57d39-b877-45fa-9a24-dca352d19036"
NC_042493.1	RepeatMasker	DNA/hAT-Ac	23846495	23846749	737	-	.	ID="RND-6_FAMILY-2792";Tend="1791";Tstart="1537";shortTE="F";uid="37c4cbd1-8e0c-4182-a9c6-b3140fc235c1"
NC_042493.1	RepeatMasker	DNA	124753885	124754064	588	-	.	ID="RND-6_FAMILY-5647";Tend="566";Tstart="387";shortTE="F";uid="504504bf-bfa4-48d9-af6e-0a3bbf9ae6f0"
NC_042493.1	RepeatMasker	DNA/hAT-Tip100	95008078	95008186	526	-	.	ID="rnd-6_family-7551";Tend="1155";Tstart="1063";shortTE="F";uid="e640e95e-2e23-4ab7-aea8-bd8e0807673b"
NC_042493.1	RepeatMasker	DNA	38313757	38313915	922	-	.	ID="dna-ttaa-1_ap";Tend="108";Tstart="1";shortTE="F";uid="a1b54d0a-dd11-4fc8-8d87-fd9fca1b1f93"
NC_042493.1	RepeatMasker	DNA/hAT-Ac	102373586	102374077	3131	-	.	ID="DNA8-56_AP";Tend="548";Tstart="1";shortTE="F";uid="d53f4cb0-74e6-41ed-83ef-4a91b37830d3"
NC_042493.1	RepeatMasker	DNA/hAT-Tip100	78257579	78258041	3232	-	.	ID="RND-5_FAMILY-311";Tend="1103";Tstart="643";shortTE="F";uid="a3d42573-8fb5-4d63-b2fb-45d942e9679d"
NC_042493.1	RepeatMasker	Unknown	112484364	112484558	554	-	.	ID="RND-5_FAMILY-2356";Tend="1906";Tstart="1717";shortTE="F";uid="150bb158-2760-4043-b11f-4585b6187777"
NC_042493.1	RepeatMasker	Unknown	67357604	67357775	909	-	.	ID="RND-1_FAMILY-240";Tend="1110";Tstart="935";shortTE="F";uid="c5f5515d-8d0d-49f2-8a04-54b1bafcd257"
NC_042493.1	RepeatMasker	DNA	104519295	104519698	1204	-	.	ID="DNA4-1_AP";Tend="819";Tstart="423";shortTE="F";uid="22bd71fb-d8c2-4598-9810-7d5ef451c91c"
NC_042493.1	RepeatMasker	Unknown	116750201	116750431	804	-	.	ID="RND-5_FAMILY-4327";Tend="216";Tstart="2";shortTE="F";uid="bfbf0c98-4a07-426c-8d3c-7e0251b817c3"
NC_042493.1	RepeatMasker	Unknown	127826424	127826570	916	-	.	ID="RND-6_FAMILY-113";Tend="717";Tstart="555";shortTE="F";uid="b53a7f0c-cc71-4d55-8cb9-ae1a1aa0d272"
NC_042493.1	RepeatMasker	Unknown	129489344	129489807	3575	-	.	ID="RND-1_FAMILY-230";Tend="957";Tstart="509";shortTE="F";uid="3966ab92-ebca-40bf-a34e-f1da071b3212"
NC_042493.1	RepeatMasker	DNA/Ginger	68251397	68251563	697	-	.	ID="RND-6_FAMILY-2771";Tend="2111";Tstart="1945";shortTE="F";uid="4a116fbc-594e-488b-b23b-acaaed59b607"
NC_042493.1	RepeatMasker	DNA/Kolobok-E	76033362	76033570	581	-	.	ID="KOLOBOKE-2_AP";Tend="1383";Tstart="1204";shortTE="F";uid="b8279496-7412-4fb8-b7a8-260a37f2a9a0"
NC_042493.1	RepeatMasker	DNA	58659197	58659419	541	-	.	ID="DNA4-2_AP";Tend="414";Tstart="189";shortTE="F";uid="ad97b001-30fd-4fb8-89fc-baf397431b40"
NC_042493.1	RepeatMasker	DNA	110874491	110874758	584	-	.	ID="ttaa2c_ap";Tend="342";Tstart="91";shortTE="F";uid="8f4b5a3a-b087-42a2-a7d6-99ac84fbf1d4"
NC_042493.1	RepeatMasker	RC/Helitron	1080853	1080987	844	-	.	ID="RND-4_FAMILY-667";Tend="1732";Tstart="1603";shortTE="F";uid="fe46f357-2ef0-49ba-b698-99409d313d12"
NC_042493.1	RepeatMasker	Unknown	88789516	88789772	595	-	.	ID="RND-6_FAMILY-558";Tend="1159";Tstart="913";shortTE="F";uid="37f06dff-4dda-4c23-b25c-8e0110ec106f"
NC_042493.1	RepeatMasker	Unknown	17670282	17670526	1777	-	.	ID="RND-4_FAMILY-1309";Tend="1100";Tstart="856";shortTE="F";uid="8fe91132-a850-493c-8760-d9ed0fc5d55f"
NC_042493.1	RepeatMasker	DNA	7878612	7878774	1501	-	.	ID="RND-4_FAMILY-649";Tend="1369";Tstart="848";shortTE="F";uid="fc63fe69-19d0-4bc7-9337-1f73bee686fd"
NC_042493.1	RepeatMasker	Unknown	48897856	48897994	695	-	.	ID="RND-6_FAMILY-19548";Tend="1118";Tstart="989";shortTE="F";uid="62a21e5c-3420-4ea6-9fe2-a59987f3a3f9"
NC_042493.1	RepeatMasker	DNA/Ginger	94922267	94923884	9385	-	.	ID="RND-6_FAMILY-2771";Tend="2351";Tstart="759";shortTE="F";uid="91cfcf8b-8a16-4dcf-a52c-6d541ae56cc0"
NC_042493.1	RepeatMasker	DNA/Ginger-1	121985631	121985961	1365	-	.	ID="RND-6_FAMILY-954";Tend="1159";Tstart="855";shortTE="F";uid="c9685d62-ba88-438a-8f41-5a41b8772bc0"
NC_042493.1	RepeatMasker	Unknown	74406279	74406442	674	-	.	ID="RND-6_FAMILY-2799";Tend="693";Tstart="528";shortTE="F";uid="6c2f343c-9e5a-4437-8b3e-cb73fb3ed725"
NC_042493.1	RepeatMasker	DNA/hAT-Charlie	113596488	113596823	1060	-	.	ID="HAT-N11_AP";TEgroup="ctg_1%7CHAT-N11_AP%7C6";Tend="631";Tstart="1";shortTE="F";uid="298c2f64-39b3-4455-9d38-7f73e5e9e3aa"
NC_042493.1	RepeatMasker	DNA/hAT-hAT19	60748856	60749342	3168	-	.	ID="HAT-N12_AP";Tend="492";Tstart="1";shortTE="F";uid="ca3d66f5-e86d-434a-b109-306b54950b8b"
NC_042493.1	RepeatMasker	DNA/hAT	67558003	67558349	932	-	.	ID="RND-6_FAMILY-15151";Tend="400";Tstart="74";shortTE="F";uid="a8fa9fad-a533-4b82-bb17-b57b0dbca765"
NC_042493.1	RepeatMasker	Unknown	97468294	97468533	1081	-	.	ID="RND-5_FAMILY-5778";Tend="1563";Tstart="1339";shortTE="F";uid="dc505176-4a48-4cf6-9033-9486d0d728cd"
NC_042493.1	RepeatMasker	DNA/Ginger-2	35742916	35743189	1067	-	.	ID="RND-6_FAMILY-929";Tend="1422";Tstart="1156";shortTE="F";uid="f35bee23-9b8b-4155-be79-e09e8d6706bb"
NC_042493.1	RepeatMasker	LINE/L2	77452236	77452473	859	-	.	ID="RND-6_FAMILY-98";Tend="1187";Tstart="960";shortTE="F";uid="55d92596-54e8-4125-a2eb-d16b7c6d4e69"
NC_042493.1	RepeatMasker	DNA/Kolobok-E	44429851	44430057	645	-	.	ID="RND-5_FAMILY-6218";Tend="1825";Tstart="1622";shortTE="F";uid="272c7f22-ff3d-4600-9434-5945dafe9a4c"
NC_042493.1	RepeatMasker	DNA/hAT-Tip100	26857785	26858410	3520	-	.	ID="RND-1_FAMILY-278";Tend="1565";Tstart="960";shortTE="F";uid="4368acac-0d6f-431b-9e57-335f5f9484a9"
NC_042493.1	RepeatMasker	Retroposon?	39251213	39252106	4575	-	.	ID="RND-6_FAMILY-14514";Tend="994";Tstart="87";shortTE="F";uid="4ef59f3c-887f-4c14-afe3-51f7e698bc15"
NC_042493.1	RepeatMasker	DNA/Kolobok-E	19458820	19459215	676	-	.	ID="RND-6_FAMILY-829";Tend="1310";Tstart="870";shortTE="F";uid="04cb2433-5dfd-4726-9aa1-048c12ae9e2c"
NC_042493.1	RepeatMasker	Retroposon?	117719609	117721248	5630	-	.	ID="RND-6_FAMILY-18101";Tend="2293";Tstart="696";shortTE="F";uid="d11ef529-b58e-4f5e-ae2a-6b699064ed84"
NC_042493.1	RepeatMasker	Unknown	11131469	11131683	905	-	.	ID="RND-6_FAMILY-11355";Tend="1191";Tstart="969";shortTE="F";uid="d2a6a2bc-84e0-488a-93f2-2c00cececc62"
NC_042493.1	RepeatMasker	DNA/P	102895482	102895660	510	-	.	ID="DNA8-26_AP";Tend="174";Tstart="1";shortTE="F";uid="9674a4c0-6dbc-4669-8c23-4bec6975e504"
NC_042493.1	RepeatMasker	DNA/TcMar-m44	4317395	4317882	2038	-	.	ID="RND-4_FAMILY-1899";Tend="1477";Tstart="988";shortTE="F";uid="388d49cc-bddc-41f0-9d97-f2bbe5b8c9b4"
NC_042493.1	RepeatMasker	Unknown	107959630	107960093	2228	-	.	ID="RND-5_FAMILY-2362";Tend="1812";Tstart="1358";shortTE="F";uid="bd34e897-4b58-417d-842c-c6d9931655a8"
NC_042493.1	RepeatMasker	DNA	130272930	130273339	2320	-	.	ID="ttaa2c_ap";Tend="817";Tstart="1";shortTE="F";uid="0f85e0de-dd7b-464a-8cac-0e9017a836d1"
NC_042493.1	RepeatMasker	DNA/hAT?	99833290	99833668	2531	-	.	ID="RND-1_FAMILY-4";Tend="1146";Tstart="760";shortTE="F";uid="46804bdb-1df7-44b1-9506-34bcca923250"
NC_042493.1	RepeatMasker	DNA/hAT-Tip100	125672968	125673638	5389	-	.	ID="RND-6_FAMILY-8173";Tend="664";Tstart="2";shortTE="F";uid="e0e03940-2ed8-4293-b37f-4be84aa302d9"
NC_042493.1	RepeatMasker	LTR/Gypsy	121899559	121899786	853	-	.	ID="RND-6_FAMILY-17811";Tend="1349";Tstart="1149";shortTE="F";uid="400ebcb1-1c92-47b6-abd7-b2a2c036e275"
NC_042493.1	RepeatMasker	DNA/hAT-Tip100	121585928	121586113	400	-	.	ID="RND-1_FAMILY-139";Tend="1358";Tstart="1166";shortTE="F";uid="9805f05f-14a2-484d-8ded-d258e790d4c6"
NC_042493.1	RepeatMasker	DNA	31155085	31155224	1005	-	.	ID="dna3-4_ap";Tend="127";Tstart="1";shortTE="F";uid="a71d5999-2fc0-4e5e-9d22-202792c30519"
NC_042493.1	RepeatMasker	DNA/Ginger-1	120445052	120445449	2066	-	.	ID="RND-6_FAMILY-22402";Tend="1252";Tstart="843";shortTE="F";uid="f00d3ae1-eb05-4ef9-bb24-35499bb636b5"
NC_042493.1	RepeatMasker	DNA/hAT-Tip100	6664360	6665382	8036	-	.	ID="RND-5_FAMILY-3568";Tend="1320";Tstart="301";shortTE="F";uid="62184022-f9be-4bf1-af94-dee0b0d84a0e"
NC_042493.1	RepeatMasker	Unknown	61719747	61719996	845	-	.	ID="RND-1_FAMILY-15";Tend="1190";Tstart="958";shortTE="F";uid="ba8bceac-f669-4932-99ed-713b8190bc09"
NC_042493.1	RepeatMasker	DNA/Ginger	92588672	92589169	3075	-	.	ID="RND-6_FAMILY-2771";Tend="1354";Tstart="866";shortTE="F";uid="e9f2d03c-09cb-43a9-9c91-f86893f98385"
NC_042493.1	RepeatMasker	DNA/PIF-Spy	68332608	68332768	482	-	.	ID="ISL2EU-3N1_CFL";Tend="344";Tstart="190";shortTE="F";uid="75341a32-2731-48b8-9bf0-bbfda7b749d8"
NC_042493.1	RepeatMasker	DNA/hAT-Tip100	94829530	94829761	646	-	.	ID="RND-6_FAMILY-5882";Tend="306";Tstart="79";shortTE="F";uid="d4162a1b-b411-4261-b4b5-5b7922eb4927"
NC_042493.1	RepeatMasker	DNA	13818772	13818945	908	-	.	ID="RND-6_FAMILY-9046";Tend="669";Tstart="470";shortTE="F";uid="e6245daa-e68b-41a9-bf07-e50229119533"
NC_042493.1	RepeatMasker	Retroposon?	6706984	6707146	424	-	.	ID="RND-1_FAMILY-571";Tend="1614";Tstart="1454";shortTE="F";uid="353a88a8-45cd-4359-8f43-996feec54c20"
NC_042493.1	RepeatMasker	DNA/Ginger-1	95883034	95883278	1449	-	.	ID="RND-6_FAMILY-20286";Tend="2573";Tstart="2331";shortTE="F";uid="16172c9f-db75-4ac0-afc5-1b1912d7ef54"
NC_042493.1	RepeatMasker	DNA/hAT-Tip100	73762157	73762323	1242	-	.	ID="RND-5_FAMILY-1564";Tend="950";Tstart="792";shortTE="F";uid="9cf10cfc-61b7-45de-95b6-355c509cbeb3"
NC_042493.1	RepeatMasker	Unknown	11881203	11881324	959	-	.	ID="RND-6_FAMILY-3485";Tend="1051";Tstart="931";shortTE="F";uid="4118fb50-afeb-4453-b32c-a6fcb3e3d642"
NC_042493.1	RepeatMasker	DNA/Kolobok-E	31591932	31592092	705	-	.	ID="RND-1_FAMILY-434";Tend="1862";Tstart="1703";shortTE="F";uid="033a43c5-b541-4723-a411-47a930fc418d"
NC_042493.1	RepeatMasker	Unknown	31311788	31312305	724	-	.	ID="RND-6_FAMILY-26717";TEgroup="ctg_1%7CRND-6_FAMILY-26717%7C1";Tend="3316";Tstart="1213";shortTE="F";uid="10b84606-1308-4ab8-8337-012e3672f4a4"
NC_042493.1	RepeatMasker	DNA/Ginger-1	224466	225077	3963	-	.	ID="RND-6_FAMILY-20286";Tend="1391";Tstart="783";shortTE="F";uid="e7b2da19-9b5b-40ae-858e-5ee6a306616e"
NC_042493.1	RepeatMasker	LINE/I	125035380	125035587	1173	-	.	ID="RND-6_FAMILY-9393";Tend="1257";Tstart="1041";shortTE="F";uid="958a1ad3-23d6-4045-9b73-996faba8f297"
NC_042493.1	RepeatMasker	DNA/MULE-MuDR	120148740	120149585	5016	-	.	ID="RND-5_FAMILY-397";Tend="1711";Tstart="831";shortTE="F";uid="fa9a7318-eacf-46bc-919d-a397487d5b7d"
NC_042493.1	RepeatMasker	Unknown	48122955	48123118	1253	-	.	ID="RND-6_FAMILY-7645";Tend="1914";Tstart="1750";shortTE="F";uid="1f2b37c8-09f0-46c0-851e-ac4de4022e14"
NC_042493.1	RepeatMasker	DNA/Kolobok-E	102464141	102464255	418	-	.	ID="KOLOBOKE-4_AP";Tend="2521";Tstart="2405";shortTE="F";uid="2d18d1b8-d05a-4423-82f6-1686f1b6c0c7"
NC_042493.1	RepeatMasker	RC/Helitron	38309144	38309917	600	-	.	ID="HELITRON-7_DRH";Tend="2547";Tstart="1736";shortTE="F";uid="0f0e3e94-484e-4339-8052-cefaaee7abab"
NC_042493.1	RepeatMasker	Retroposon?	99780580	99781394	6206	-	.	ID="RND-6_FAMILY-7552";Tend="1616";Tstart="802";shortTE="F";uid="aed2c988-e297-4c2d-a5dc-3271c65ac393"
NC_042493.1	RepeatMasker	LINE/I-Jockey	24351515	24352455	820	-	.	ID="RND-5_FAMILY-6111";Tend="1842";Tstart="902";shortTE="F";uid="498fae2f-edda-4464-86ab-af6f672992df"
NC_042493.1	RepeatMasker	DNA/Ginger-1	9940145	9941878	12084	-	.	ID="RND-5_FAMILY-5803";Tend="2592";Tstart="829";shortTE="F";uid="18c38500-c03f-4438-a458-5abaf39b4a32"
NC_042493.1	RepeatMasker	DNA/hAT-Tip100	34040124	34041206	7585	-	.	ID="RND-6_FAMILY-10004";Tend="1429";Tstart="377";shortTE="F";uid="0fb5d5a3-4784-44c2-914f-664fbea87ad0"
NC_042493.1	RepeatMasker	Unknown	109310390	109310879	1040	-	.	ID="RND-6_FAMILY-11957";Tend="1145";Tstart="665";shortTE="F";uid="fa0a5d02-c239-462e-9286-67d1c7890983"
NC_042493.1	RepeatMasker	DNA	93624489	93624947	2165	-	.	ID="RND-1_FAMILY-464";Tend="1422";Tstart="962";shortTE="F";uid="a5de8c66-32c2-4909-aafa-ff3d6c7ce533"
NC_042493.1	RepeatMasker	Unknown	95647632	95647882	1212	-	.	ID="RND-6_FAMILY-10395";Tend="1146";Tstart="877";shortTE="F";uid="da8541ec-36af-469f-adc2-3a973d99e7d7"
NC_042493.1	RepeatMasker	LTR/Gypsy	38334701	38335452	1713	-	.	ID="RND-1_FAMILY-221";Tend="1257";Tstart="498";shortTE="F";uid="e82861e4-e818-4bc3-87cf-3ecf2f687a34"
NC_042493.1	RepeatMasker	DNA/Ginger-1	114829553	114829779	1018	-	.	ID="RND-5_FAMILY-1668";Tend="1692";Tstart="1466";shortTE="F";uid="c128a396-28f0-491b-a7b2-5b3fcad459bb"
NC_042493.1	RepeatMasker	DNA/Kolobok-E	84201501	84202044	2829	-	.	ID="rnd-1_family-42";Tend="1452";Tstart="399";shortTE="F";uid="833be2f7-25f3-4ddc-8b64-a7d154229e90"
NC_042493.1	RepeatMasker	DNA/MULE-MuDR	100117065	100117912	1820	-	.	ID="MUDR2X_AP";TEgroup="ctg_1%7CMUDR2X_AP%7C9";Tend="1889";Tstart="1";shortTE="F";uid="b69738b0-d5d7-4462-ba11-4d213636702f"
NC_042493.1	RepeatMasker	Unknown	125153987	125155021	8294	-	.	ID="RND-5_FAMILY-2038";Tend="1267";Tstart="260";shortTE="F";uid="9f39fc50-121b-412f-904b-c91b457231fc"
NC_042493.1	RepeatMasker	DNA/hAT-hAT19	105526548	105527331	3859	-	.	ID="DNA8-98_AP";Tend="796";Tstart="8";shortTE="F";uid="d5618c84-7ce9-4ea2-8b3c-38d66c63e57f"
NC_042493.1	RepeatMasker	Unknown	35629515	35629649	462	-	.	ID="RND-1_FAMILY-67";Tend="1412";Tstart="1282";shortTE="F";uid="75ef7647-fdb4-4507-b2d8-f52ece8ed60b"
NC_042493.1	RepeatMasker	DNA/hAT-Tip100	76028577	76028724	998	-	.	ID="RND-1_FAMILY-228";Tend="1749";Tstart="1596";shortTE="F";uid="5ea6bf22-4965-4e07-b629-8646a49acf87"
NC_042493.1	RepeatMasker	LINE/R1-LOA	76323334	76323455	707	-	.	ID="RND-6_FAMILY-7558";Tend="1327";Tstart="1201";shortTE="F";uid="6acffcbe-e785-4ad6-8e71-1da51e85de89"
NC_042493.1	RepeatMasker	Retroposon?	35019545	35019670	402	-	.	ID="RND-6_FAMILY-2390";Tend="1736";Tstart="1606";shortTE="F";uid="546ff849-e6a7-40cc-84bf-079d26671080"
NC_042493.1	RepeatMasker	Unknown	8835214	8836005	6694	-	.	ID="RND-1_FAMILY-122";Tend="995";Tstart="209";shortTE="F";uid="e73c75fc-76d5-41f5-821b-2a58eed5d0b0"
NC_042493.1	RepeatMasker	Unknown	100158985	100159336	773	-	.	ID="RND-6_FAMILY-11954";Tend="2129";Tstart="1769";shortTE="F";uid="882d8912-6ce6-43b2-9e00-f5036e06cdc9"
NC_042493.1	RepeatMasker	RC/Helitron	104527768	104528775	866	-	.	ID="RND-5_FAMILY-1199";TEgroup="ctg_1%7CRND-5_FAMILY-1199%7C1";Tend="1449";Tstart="1020";shortTE="F";uid="b9e97727-623b-4857-8e4a-6875add95ecc"
NC_042493.1	RepeatMasker	Unknown	35711546	35711687	771	-	.	ID="RND-1_FAMILY-25";Tend="662";Tstart="520";shortTE="F";uid="60cbf1e3-5fce-4363-89c0-d5005b5836b2"
NC_042493.1	RepeatMasker	Unknown	66413018	66413248	1374	-	.	ID="RND-5_FAMILY-9968";Tend="2180";Tstart="1941";shortTE="F";uid="ef3821d0-4ed8-4625-b55a-2c95d50a2827"
NC_042493.1	RepeatMasker	Unknown	12412700	12413081	463	-	.	ID="RND-5_FAMILY-2665";Tend="1909";Tstart="1505";shortTE="F";uid="2ab08b8f-4b0b-4d30-bf51-681ae9a7085e"
NC_042493.1	RepeatMasker	Unknown	25477146	25477578	430	-	.	ID="RND-5_FAMILY-542";TEgroup="ctg_1%7CRND-5_FAMILY-542%7C3";Tend="1344";Tstart="555";shortTE="T";uid="39dc416d-d85e-458d-aaff-d5ee1b666682"
NC_042493.1	RepeatMasker	DNA	37289504	37289961	2741	-	.	ID="DNA8-76_AP";Tend="455";Tstart="1";shortTE="F";uid="a2bc8fa4-b638-4905-9ccf-85704f0614f8"
NC_042493.1	RepeatMasker	Unknown	110368969	110369166	1406	-	.	ID="RND-1_FAMILY-253";Tend="659";Tstart="460";shortTE="F";uid="c2027449-d098-4a4b-b251-0edb807b4f6a"
NC_042493.1	RepeatMasker	DNA/hAT-Charlie	75700968	75701267	2063	-	.	ID="RND-6_FAMILY-7428";Tend="1274";Tstart="978";shortTE="F";uid="46adf56a-cf72-43d0-93ac-5140a17dc53f"
NC_042493.1	RepeatMasker	DNA/Ginger-2	64908264	64908425	583	-	.	ID="RND-6_FAMILY-366";Tend="1032";Tstart="879";shortTE="F";uid="a4ec55de-eb13-46f1-9665-33ef85e26615"
NC_042493.1	RepeatMasker	DNA/hAT	14516420	14516775	2650	-	.	ID="RND-5_FAMILY-8723";Tend="1250";Tstart="881";shortTE="F";uid="672f63ea-84d1-4a53-b159-1cd430f164be"
NC_042493.1	RepeatMasker	DNA	66199359	66199844	2488	-	.	ID="DNA8-31_AP";Tend="595";Tstart="1";shortTE="F";uid="11b087e5-2d96-4507-89f7-3bbf9c6b3acd"
NC_042493.1	RepeatMasker	DNA/Kolobok-T2	30511989	30512129	672	-	.	ID="RND-5_FAMILY-786";Tend="1209";Tstart="1045";shortTE="F";uid="a8d3bf56-4e2e-4eff-985b-9393711639b4"
NC_042493.1	RepeatMasker	DNA	93002679	93002872	720	-	.	ID="ttaa2b_ap";Tend="391";Tstart="199";shortTE="F";uid="5b6a64d9-599f-480d-9516-08e7ee62e139"
NC_042493.1	RepeatMasker	RC/Helitron	37227249	37227460	537	-	.	ID="RND-1_FAMILY-0";Tend="1454";Tstart="1278";shortTE="F";uid="707db063-6e88-4624-9257-e1ea367d5a33"
NC_042493.1	RepeatMasker	RC/Helitron	50555865	50556035	502	-	.	ID="RND-4_FAMILY-667";Tend="1410";Tstart="1281";shortTE="F";uid="3cd772b3-631c-4378-a21b-59f5d9f532a6"
NC_042493.1	RepeatMasker	DNA/hAT-hAT19	94525418	94525991	4371	-	.	ID="DNA8-66_AP";Tend="578";Tstart="1";shortTE="F";uid="3b57afb3-5134-4d04-9e5f-908f65f7d83c"
NC_042493.1	RepeatMasker	LINE/I-Jockey	32126962	32127143	574	-	.	ID="AG-JOCK-1";Tend="1425";Tstart="1241";shortTE="F";uid="9fdc4b47-813f-4471-8338-02de80c79632"
NC_042493.1	RepeatMasker	DNA/hAT-Tip100	117511100	117511271	1026	-	.	ID="RND-1_FAMILY-255";Tend="1550";Tstart="1378";shortTE="F";uid="cbecdfc3-a8e9-4294-a4ef-90e9e683fe8b"
NC_042493.1	RepeatMasker	RC/Helitron	3496056	3496433	877	-	.	ID="RND-5_FAMILY-371";Tend="2011";Tstart="1636";shortTE="F";uid="72c2b4bb-8e49-4769-8657-00b91f50b9b0"
NC_042493.1	RepeatMasker	DNA/Kolobok-E	104594923	104595100	423	-	.	ID="RND-5_FAMILY-6218";Tend="1831";Tstart="1627";shortTE="F";uid="b16f6201-ce11-4a7a-9705-5bc1520ac7bd"
NC_042493.1	RepeatMasker	DNA/hAT-Tip100	50635976	50636183	1342	-	.	ID="RND-6_FAMILY-3183";Tend="1302";Tstart="1115";shortTE="F";uid="27cbe314-3ad1-41aa-b47d-168e8457e235"
NC_042493.1	RepeatMasker	DNA/MULE-MuDR	36127890	36128662	5065	-	.	ID="RND-6_FAMILY-17099";Tend="1174";Tstart="424";shortTE="F";uid="c91f4f87-3190-4872-b834-3d45d1aae55e"
NC_042493.1	RepeatMasker	DNA	92277078	92277186	620	-	.	ID="RND-6_FAMILY-14385";Tend="1359";Tstart="1252";shortTE="F";uid="a7beb532-9758-4d5a-9b8f-1dca5ec5cd61"
NC_042493.1	RepeatMasker	DNA/MULE-MuDR	59642824	59642982	683	-	.	ID="RND-5_FAMILY-397";Tend="997";Tstart="840";shortTE="F";uid="bc75bb4b-27f9-4c6f-8487-a3dc231db904"
NC_042493.1	RepeatMasker	Unknown	42902283	42902703	999	-	.	ID="RND-4_FAMILY-188";Tend="1040";Tstart="615";shortTE="F";uid="bed5a9b4-58b1-4a16-b5a6-8619e4e5ea27"
NC_042493.1	RepeatMasker	DNA	31558683	31558925	452	-	.	ID="TTAA2D_AP";Tend="317";Tstart="66";shortTE="F";uid="18ca55ff-fc63-4c69-8edb-72b197217d59"
NC_042493.1	RepeatMasker	Unknown	51850296	51851011	5358	-	.	ID="RND-4_FAMILY-1314";Tend="1549";Tstart="842";shortTE="F";uid="17e18c88-5fd4-4ea1-89ec-465f29b4d99c"
NC_042493.1	RepeatMasker	DNA/MULE-NOF	84055818	84056455	4712	-	.	ID="RND-6_FAMILY-1228";Tend="1441";Tstart="761";shortTE="F";uid="cfa27c86-75e8-483e-bc17-8b5e9874a49d"
NC_042493.1	RepeatMasker	DNA	123392785	123393466	1759	-	.	ID="DNA4-2_AP";Tend="769";Tstart="55";shortTE="F";uid="16ed4a29-4ea6-4b5d-abe4-79156f99efff"
NC_042493.1	RepeatMasker	DNA	46761556	46761998	3485	-	.	ID="RND-6_FAMILY-14385";Tend="1359";Tstart="916";shortTE="F";uid="2ed98abe-131a-4378-bc28-25a20b0f6064"
NC_042493.1	RepeatMasker	DNA/Ginger-1	58108212	58108468	3668	-	.	ID="rnd-6_family-3871";Tend="1364";Tstart="759";shortTE="F";uid="2b49d162-c604-426b-92da-1d378a174719"
NC_042493.1	RepeatMasker	DNA	74424052	74424473	3285	-	.	ID="rnd-5_family-4566";Tend="1339";Tstart="953";shortTE="F";uid="3e190657-9c9b-4d45-934a-d1ea1b53ed62"
NC_042493.1	RepeatMasker	DNA/hAT	95737022	95737317	1491	-	.	ID="rnd-6_family-45";Tend="2034";Tstart="1459";shortTE="F";uid="0bf916f5-7454-4430-9580-d6f73ba9ae29"
NC_042493.1	RepeatMasker	Unknown	61718767	61719616	3013	-	.	ID="RND-5_FAMILY-7294";TEgroup="ctg_1%7CRND-5_FAMILY-7294%7C3";Tend="1690";Tstart="942";shortTE="F";uid="f5953c22-1795-41ac-b56d-54ec746fc319"
NC_042493.1	RepeatMasker	DNA/TcMar-Fot1	26766047	26766252	721	-	.	ID="RND-6_FAMILY-485";Tend="2417";Tstart="2245";shortTE="F";uid="0b321139-cd35-4f1e-b31d-59ccc347d789"
NC_042493.1	RepeatMasker	LTR/Gypsy	37578907	37579949	1897	-	.	ID="RND-6_FAMILY-28456";Tend="1758";Tstart="677";shortTE="F";uid="68d9c7e5-97df-4bca-9d41-7501b7fc2160"
NC_042493.1	RepeatMasker	DNA	59556801	59557038	625	-	.	ID="RND-4_FAMILY-649";Tend="1076";Tstart="861";shortTE="F";uid="7e5527cc-6d2c-4db5-9b7e-31c0e2ed288c"
NC_042493.1	RepeatMasker	DNA	71100048	71100390	1215	-	.	ID="RND-4_FAMILY-649";Tend="1172";Tstart="838";shortTE="F";uid="32e270ce-279c-4e90-85c2-3f3a94ed54f4"
NC_042493.1	RepeatMasker	DNA/Ginger-1	107435846	107436027	1105	-	.	ID="RND-6_FAMILY-20286";Tend="2501";Tstart="2289";shortTE="F";uid="1c25ac66-5c4d-417c-81a2-37443b7f142d"
NC_042493.1	RepeatMasker	Unknown	84934614	84934769	655	-	.	ID="RND-6_FAMILY-7061";Tend="698";Tstart="545";shortTE="F";uid="5df574c5-bc0a-4ad2-a707-b68679499cb2"
NC_042493.1	RepeatMasker	DNA/hAT-Tip100	28956515	28956778	2107	-	.	ID="RND-6_FAMILY-3428";Tend="1179";Tstart="916";shortTE="F";uid="f33a3cfd-69c6-45ae-a076-e2852766ea2e"
NC_042493.1	RepeatMasker	LTR/Gypsy	31421361	31421485	410	-	.	ID="GYPSY68-I_AG";Tend="2262";Tstart="2130";shortTE="F";uid="778ea6a5-bf9c-49b1-ac63-0dac10b2fe0c"
NC_042493.1	RepeatMasker	LINE/CR1	101305055	101306546	10459	-	.	ID="RND-6_FAMILY-21336";Tend="1698";Tstart="212";shortTE="F";uid="35ba52ef-6ddd-4f73-83cf-1b5b1a8301dd"
NC_042493.1	RepeatMasker	Unknown	12669151	12669295	926	-	.	ID="RND-1_FAMILY-50";Tend="1094";Tstart="952";shortTE="F";uid="0ede568b-43fd-469f-ae09-65f74b604329"
NC_042493.1	RepeatMasker	RC/Helitron	110867658	110867963	2450	-	.	ID="RND-6_FAMILY-216";Tend="724";Tstart="423";shortTE="F";uid="c0746227-968f-47c6-a4d4-ae821acd3757"
NC_042493.1	RepeatMasker	DNA/Ginger-1	118318648	118319008	440	-	.	ID="RND-6_FAMILY-1559";Tend="1984";Tstart="1610";shortTE="F";uid="74ae9901-4b2b-48b6-8289-3ab9897e536f"
NC_042493.1	RepeatMasker	DNA/Kolobok-E	124533937	124534198	919	-	.	ID="RND-5_FAMILY-3759";Tend="1264";Tstart="1006";shortTE="F";uid="182227b7-6744-40fc-b00e-7ce4ac47e1e5"
NC_042493.1	RepeatMasker	DNA/Kolobok-E	42567474	42567676	882	-	.	ID="RND-6_FAMILY-6865";Tend="663";Tstart="473";shortTE="F";uid="955ab944-db54-46b7-8b6c-95c72b258fa6"
NC_042493.1	RepeatMasker	DNA/TcMar-m44	11696686	11698050	2668	-	.	ID="MARINER-3_AP";Tend="1849";Tstart="500";shortTE="F";uid="d658a56b-94f0-4220-97da-b4248d9a6919"
NC_042493.1	RepeatMasker	DNA/MULE-MuDR	41016610	41016930	517	-	.	ID="RND-6_FAMILY-11663";Tend="1018";Tstart="700";shortTE="F";uid="8b3e19c1-636d-4fea-aca6-3b131ed3c580"
NC_042493.1	RepeatMasker	DNA/Kolobok-E	26394323	26394552	917	-	.	ID="RND-5_FAMILY-6074";Tend="1164";Tstart="904";shortTE="F";uid="bfe32053-bd84-48b9-b08d-fbfba81f34e6"
NC_042493.1	RepeatMasker	LINE/R1	19273090	19273696	1970	-	.	ID="RND-6_FAMILY-10662";TEgroup="ctg_1%7CRND-6_FAMILY-10662%7C2";Tend="1730";Tstart="593";shortTE="F";uid="e338e31e-2280-44b0-b7f2-df8141d924b3"
NC_042493.1	RepeatMasker	DNA/Kolobok-E	92435082	92435438	1612	-	.	ID="RND-6_FAMILY-829";Tend="1565";Tstart="1148";shortTE="F";uid="f72235fe-0c5d-493b-b849-0d4d99487ad8"
NC_042493.1	RepeatMasker	DNA/hAT-hAT19	45476319	45476703	2394	-	.	ID="DNA8-50_AP";Tend="388";Tstart="7";shortTE="F";uid="2be3bf83-1653-40fc-8b51-618c34007dca"
NC_042493.1	RepeatMasker	Retroposon?	95553310	95553835	3195	-	.	ID="RND-5_FAMILY-836";TEgroup="ctg_1%7CRND-5_FAMILY-836%7C10";Tend="1738";Tstart="725";shortTE="F";uid="300b1370-e40e-47c6-9e4f-4d9fbde58467"
NC_042493.1	RepeatMasker	DNA/Kolobok-E	14332187	14332510	1526	-	.	ID="RND-6_FAMILY-15442";Tend="1081";Tstart="759";shortTE="F";uid="c6c59277-3db8-4361-82be-958de782d8c3"
NC_042493.1	RepeatMasker	Retroposon?	128688468	128689191	5313	-	.	ID="RND-6_FAMILY-6254";Tend="1639";Tstart="929";shortTE="F";uid="c61aaf42-d788-4b0e-8b2f-29665aa0eb1d"
NC_042493.1	RepeatMasker	DNA/CMC-EnSpm	47274043	47274827	582	-	.	ID="RND-6_FAMILY-6718";Tend="2631";Tstart="1847";shortTE="F";uid="46a892b3-4048-41d5-8d2e-7bd21d935366"
NC_042493.1	RepeatMasker	DNA/Ginger-1	53793602	53793710	838	-	.	ID="RND-6_FAMILY-51198";Tend="893";Tstart="786";shortTE="F";uid="175dcd92-e394-44e6-befb-6c79b333e13f"
NC_042493.1	RepeatMasker	LINE/L2	26893807	26894159	2774	-	.	ID="RND-5_FAMILY-3692";Tend="1254";Tstart="897";shortTE="F";uid="98f02275-0607-4878-a879-883440aa487e"
NC_042493.1	RepeatMasker	RC/Helitron	28853121	28853258	907	-	.	ID="HELITRON-LIKE-8_HMEL";Tend="761";Tstart="624";shortTE="F";uid="70390b77-5632-4438-a122-547f45000ee3"
NC_042493.1	RepeatMasker	Unknown	45462543	45462747	1624	-	.	ID="RND-6_FAMILY-5257";Tend="477";Tstart="273";shortTE="F";uid="0983ac29-d36c-483e-a1b9-f405ca899c0b"
NC_042493.1	RepeatMasker	DNA	118978173	118978423	1908	-	.	ID="RND-6_FAMILY-16869";Tend="993";Tstart="745";shortTE="F";uid="6d6d42f9-fb79-45e2-b305-045a8546393e"
NC_042493.1	RepeatMasker	DNA/Ginger-1	123319096	123319364	575	-	.	ID="RND-6_FAMILY-20286";Tend="2599";Tstart="2309";shortTE="F";uid="255cde12-274b-442f-9039-b51daf0a8e46"
NC_042493.1	RepeatMasker	DNA/Kolobok-E	93020590	93020957	2322	-	.	ID="RND-6_FAMILY-9043";Tend="1512";Tstart="1158";shortTE="F";uid="e5615f33-d547-4987-a93c-e751fb1a3933"
NC_042493.1	RepeatMasker	DNA	109712837	109713146	2042	-	.	ID="RND-6_FAMILY-11463";Tend="885";Tstart="591";shortTE="F";uid="dd5d2301-31c0-4cc7-b642-1ba7d37c947e"
NC_042493.1	RepeatMasker	Retroposon?	114350894	114352306	11107	-	.	ID="RND-6_FAMILY-5639";Tend="1640";Tstart="253";shortTE="F";uid="da5f0c69-c08c-4086-8c33-8696c2d81cc7"
NC_042493.1	RepeatMasker	LINE/I-Jockey	52498188	52498868	804	-	.	ID="RND-1_FAMILY-502";Tend="871";Tstart="193";shortTE="F";uid="5924af15-de16-41e1-9be7-a3fff448a7af"
NC_042493.1	RepeatMasker	DNA	120966111	120966369	655	-	.	ID="DNA8-38_AP";TEgroup="ctg_1%7CDNA8-38_AP%7C6";Tend="486";Tstart="16";shortTE="F";uid="cca0e936-a734-4a92-9aa6-320f93b68d92"
NC_042493.1	RepeatMasker	Unknown	96310933	96311936	7366	-	.	ID="RND-5_FAMILY-3159";Tend="1922";Tstart="967";shortTE="F";uid="3c3f68bf-a018-493a-8460-e5f948de8820"
NC_042493.1	RepeatMasker	Retroposon?	23072775	23072966	1087	-	.	ID="RND-6_FAMILY-11842";Tend="919";Tstart="734";shortTE="F";uid="d2d615ef-a6e3-4811-87d6-4958917759c6"
NC_042493.1	RepeatMasker	DNA/PiggyBac	36004005	36004965	724	-	.	ID="piggybac-4_lmi";Tend="1753";Tstart="705";shortTE="F";uid="00a96b32-883a-4130-93ef-52af9c347513"
NC_042493.1	RepeatMasker	Unknown	104795262	104795575	2882	-	.	ID="RND-6_FAMILY-5507";Tend="1238";Tstart="925";shortTE="F";uid="7d0d8be8-da7b-4196-814a-b945bffd749b"
NC_042493.1	RepeatMasker	DNA/Kolobok-E	70620250	70620414	645	-	.	ID="RND-4_FAMILY-542";Tend="1423";Tstart="1258";shortTE="F";uid="cf6cf5f2-bbf0-4559-900e-5a264e434c81"
NC_042493.1	RepeatMasker	DNA/Kolobok-E	71646238	71646569	1375	-	.	ID="RND-5_FAMILY-3924";Tend="2245";Tstart="1496";shortTE="F";uid="f6098523-bf82-4fc2-88e9-27d6afa96e66"
NC_042493.1	RepeatMasker	DNA/hAT-Tip100	52353324	52353974	2205	-	.	ID="RND-4_FAMILY-3326";Tend="1552";Tstart="838";shortTE="F";uid="7ad37968-888a-417f-ad15-d44656aaa2bc"
NC_042493.1	RepeatMasker	Unknown	46144238	46145127	4287	-	.	ID="RND-6_FAMILY-8018";Tend="1289";Tstart="358";shortTE="F";uid="3cde547f-6963-43a6-9ab8-0c58723eabe3"
NC_042493.1	RepeatMasker	DNA/hAT-Tip100	120671661	120672044	2409	-	.	ID="RND-5_FAMILY-4689";Tend="1904";Tstart="1531";shortTE="F";uid="1b7b645f-adce-45c6-bfe3-de6dda1f121f"
NC_042493.1	RepeatMasker	Retroposon?	4029128	4029729	4408	-	.	ID="RND-6_FAMILY-2390";Tend="2333";Tstart="1734";shortTE="F";uid="6f27e893-8cee-4e7f-bc09-f7a8d5ea8f32"
NC_042493.1	RepeatMasker	DNA/hAT-Tip100	96287783	96287917	431	-	.	ID="RND-6_FAMILY-11845";Tend="1506";Tstart="1365";shortTE="F";uid="6edb88f5-6b7a-41a0-9c6e-ae2a3416f7e2"
NC_042493.1	RepeatMasker	LTR/Gypsy	13854914	13855300	986	-	.	ID="RND-6_FAMILY-821";TEgroup="ctg_1%7CRND-6_FAMILY-821%7C2";Tend="1226";Tstart="360";shortTE="F";uid="99008ce1-c5d4-40d7-bf17-30b6018586f8"
NC_042493.1	RepeatMasker	DNA/hAT?	114950072	114950596	2597	-	.	ID="RND-6_FAMILY-13545";Tend="1631";Tstart="1114";shortTE="F";uid="bc30cb3b-ea6e-4de0-ae14-003f08b022cb"
NC_042493.1	RepeatMasker	Unknown	93159685	93160058	494	-	.	ID="RND-4_FAMILY-1585";Tend="1530";Tstart="1155";shortTE="F";uid="610dfc5c-ee67-4525-851e-55f48d10af32"
NC_042493.1	RepeatMasker	DNA	109094770	109095094	1515	-	.	ID="TTAA3_AP";Tend="308";Tstart="1";shortTE="F";uid="adf24841-460f-43aa-b312-c86a88e5c97b"
NC_042493.1	RepeatMasker	DNA/hAT?	64865706	64865934	538	-	.	ID="RND-5_FAMILY-1226";Tend="1439";Tstart="1216";shortTE="F";uid="81e42893-407b-4082-86aa-9067d012cc45"
NC_042493.1	RepeatMasker	Retroposon?	111842091	111842605	1851	-	.	ID="RND-5_FAMILY-3709";Tend="1975";Tstart="916";shortTE="F";uid="815e13eb-a5bf-47e3-a0e8-bc74968bf215"
NC_042493.1	RepeatMasker	DNA/hAT-Ac	69309816	69309931	512	-	.	ID="RND-6_FAMILY-1685";Tend="445";Tstart="336";shortTE="F";uid="6dabef6f-3f59-49d1-934c-1ac0b7020568"
NC_042493.1	RepeatMasker	DNA	114164703	114165167	3015	-	.	ID="RND-1_FAMILY-464";Tend="1431";Tstart="957";shortTE="F";uid="f29a404e-98fc-4174-8d97-b9ed98a85176"
NC_042493.1	RepeatMasker	DNA	8639956	8640261	658	-	.	ID="ttaa3b_ap";Tend="392";Tstart="9";shortTE="F";uid="e5034c4b-6d3f-42dc-97b4-9f32eb95fa30"
NC_042493.1	RepeatMasker	Unknown	128370976	128371870	2971	-	.	ID="RND-5_FAMILY-9968";Tend="1878";Tstart="1081";shortTE="F";uid="8679a900-4352-4290-ab7d-d21335aee11d"
NC_042493.1	RepeatMasker	DNA	119975439	119975868	3484	-	.	ID="DNA8-69_AP";Tend="439";Tstart="1";shortTE="F";uid="93a08efa-4c6a-4aa4-9a53-c910ac6c3b39"
NC_042493.1	RepeatMasker	DNA/hAT-Tip100	34969078	34969200	508	-	.	ID="RND-6_FAMILY-14364";Tend="944";Tstart="823";shortTE="F";uid="f6ec8be1-57f5-48e3-8aa5-b3eb4308cfc8"
NC_042493.1	RepeatMasker	DNA/Ginger-1	62720907	62721244	850	-	.	ID="RND-6_FAMILY-21700";Tend="1893";Tstart="1594";shortTE="F";uid="5be9031c-d987-4ecc-834b-7ef4ada570cd"
NC_042493.1	RepeatMasker	DNA/hAT-Tip100	58757713	58757818	614	-	.	ID="RND-6_FAMILY-1170";Tend="782";Tstart="689";shortTE="F";uid="3c6660a7-89bb-40b5-920c-03beeb871872"
NC_042493.1	RepeatMasker	Retroposon?	17359651	17359966	463	-	.	ID="SINE2-2_AP";Tend="556";Tstart="290";shortTE="F";uid="29393a68-d073-480d-b774-e5a76befaf0a"
NC_042493.1	RepeatMasker	DNA/hAT	117466407	117466889	555	-	.	ID="RND-6_FAMILY-2457";Tend="1378";Tstart="879";shortTE="F";uid="c1c86357-7b3f-4b13-8c7d-f2e4ac7bd86b"
NC_042493.1	RepeatMasker	Unknown	58814017	58814550	4110	-	.	ID="RND-5_FAMILY-8244";Tend="985";Tstart="422";shortTE="F";uid="d3661221-6c52-4920-a2fa-d9dd97191e01"
NC_042493.1	RepeatMasker	DNA/Maverick	28812488	28813260	1542	-	.	ID="rnd-1_family-52";Tend="1687";Tstart="909";shortTE="F";uid="04fbc212-4878-424c-9451-541621e00606"
NC_042493.1	RepeatMasker	DNA/hAT	93800412	93800702	733	-	.	ID="rnd-5_family-983";Tend="1001";Tstart="679";shortTE="F";uid="47251007-f7aa-4b24-87ea-c42111518186"
NC_042493.1	RepeatMasker	DNA/Kolobok-T2	72653259	72653705	2072	-	.	ID="RND-5_FAMILY-786";Tend="1339";Tstart="885";shortTE="F";uid="9556d896-64d3-47e3-9225-e36fbe4774f9"
NC_042493.1	RepeatMasker	Retroposon?	75538728	75538900	770	-	.	ID="RND-6_FAMILY-20975";Tend="1444";Tstart="1286";shortTE="F";uid="392826c1-6245-4999-a2c0-b9736af0ac22"
NC_042493.1	RepeatMasker	Retroposon?	6724288	6724400	421	-	.	ID="RND-5_FAMILY-600";Tend="665";Tstart="552";shortTE="F";uid="f3a342bb-5d14-4fb8-b5d7-2aca71c0b8d1"
NC_042493.1	RepeatMasker	DNA/Kolobok-E	116081278	116081725	2520	-	.	ID="KOLOBOKE-3_AP";Tend="2174";Tstart="1721";shortTE="F";uid="cd345c8b-0410-4dd1-9b8c-0d3b63a02880"
NC_042493.1	RepeatMasker	DNA/hAT-Tip100	82736944	82737100	1073	-	.	ID="DNA8-65_AP";Tend="163";Tstart="1";shortTE="F";uid="1e5371b1-7b34-4306-b1ee-2f699dd37e23"
NC_042493.1	RepeatMasker	DNA/hAT-hAT19	77244068	77244375	2442	-	.	ID="HAT-N18_AP";Tend="369";Tstart="63";shortTE="F";uid="3d2e5614-b9e7-454d-a8ba-26ba9bcabf06"
NC_042493.1	RepeatMasker	Retroposon?	98370562	98370876	794	-	.	ID="RND-5_FAMILY-1426";Tend="2511";Tstart="2193";shortTE="F";uid="6f12ca50-4b00-433a-96f8-cc3f92f4abad"
NC_042493.1	RepeatMasker	DNA/Kolobok-E	109120547	109120822	414	-	.	ID="RND-6_FAMILY-11505";Tend="1952";Tstart="1703";shortTE="F";uid="f3820ed0-f27c-48f4-ab9e-76bcf01544b7"
NC_042493.1	RepeatMasker	DNA/Ginger	92585512	92586265	4473	-	.	ID="RND-6_FAMILY-2771";Tend="1963";Tstart="1200";shortTE="F";uid="11c00e55-7a10-4e07-a795-93729e40e508"
NC_042493.1	RepeatMasker	LTR/Gypsy	73058932	73059544	8151	-	.	ID="RND-5_FAMILY-15066";Tend="1933";Tstart="1285";shortTE="F";uid="4cc1bcb2-65c7-4f7f-bece-6df6def7f48c"
NC_042493.1	RepeatMasker	DNA	109136088	109137622	8964	-	.	ID="RND-6_FAMILY-12192";Tend="1678";Tstart="107";shortTE="F";uid="a51de98b-645c-46ba-9ba0-5a8b5101ce09"
NC_042493.1	RepeatMasker	DNA/hAT-Ac	80360187	80360346	684	-	.	ID="RND-6_FAMILY-12898";Tend="1530";Tstart="1362";shortTE="F";uid="194fbfbb-50c6-45eb-84f5-2ad64a0bcaee"
NC_042493.1	RepeatMasker	Retroposon?	67088599	67088769	1139	-	.	ID="RND-6_FAMILY-2390";Tend="2544";Tstart="2372";shortTE="F";uid="e8906b53-f24e-4e57-b016-b580a6b7f1ed"
NC_042493.1	RepeatMasker	DNA/hAT	22015725	22015847	863	-	.	ID="dna8-53b_ap";Tend="410";Tstart="292";shortTE="F";uid="c59bdd6d-f666-4aac-876e-81a7ba27d6d6"
NC_042493.1	RepeatMasker	DNA/Ginger-1	82087936	82088989	7725	-	.	ID="RND-6_FAMILY-22402";Tend="1930";Tstart="867";shortTE="F";uid="2f2c29aa-fdc2-44ed-969d-b4e31c6e45af"
NC_042493.1	RepeatMasker	DNA/hAT-Tip100	94814397	94814522	427	-	.	ID="RND-6_FAMILY-1170";Tend="1647";Tstart="1515";shortTE="F";uid="c49ecf78-d562-4997-8435-013ab863df99"
NC_042493.1	RepeatMasker	Unknown	100948	101086	533	-	.	ID="RND-1_FAMILY-15";Tend="1235";Tstart="1095";shortTE="F";uid="289cce9f-20be-4254-a6ba-fb664133ea86"
NC_042493.1	RepeatMasker	Retroposon?	26135875	26136087	956	-	.	ID="RND-6_FAMILY-11842";Tend="910";Tstart="704";shortTE="F";uid="58ba8990-908f-4366-8a3b-b9971a776bae"
NC_042493.1	RepeatMasker	DNA/hAT-Ac	124316256	124316374	466	-	.	ID="RND-1_FAMILY-296";Tend="2154";Tstart="2036";shortTE="F";uid="55b6aeae-0f22-4e48-a543-9862599434eb"
NC_042493.1	RepeatMasker	DNA/Ginger-1	26916156	26917100	7337	-	.	ID="RND-5_FAMILY-7031";Tend="1819";Tstart="881";shortTE="F";uid="d959f7db-e18d-4dbd-81b1-cd46406123f6"
NC_042493.1	RepeatMasker	DNA	103957737	103957993	845	-	.	ID="DNA4-2_AP";Tend="765";Tstart="467";shortTE="F";uid="4ea8a53d-e3ae-4120-9042-c9d2104164ee"
NC_042493.1	RepeatMasker	DNA/Ginger	27914199	27914666	1118	-	.	ID="RND-6_FAMILY-2771";Tend="1947";Tstart="1505";shortTE="F";uid="18654917-4a89-4cd0-b5d0-cd55c990a951"
NC_042493.1	RepeatMasker	DNA/hAT-hAT19	81785906	81786347	1477	-	.	ID="HAT-N6B_AP";Tend="426";Tstart="1";shortTE="F";uid="7cbe28e7-62ae-4efd-ac40-ca121d506e69"
NC_042493.1	RepeatMasker	Unknown	48963112	48963300	612	-	.	ID="RND-6_FAMILY-2919";Tend="1204";Tstart="1016";shortTE="F";uid="65a03ffd-a22d-4069-a4de-01ce3e8cd3e3"
NC_042493.1	RepeatMasker	LTR/Gypsy	48187573	48188693	430	-	.	ID="GYPSY2-NVI_I";Tend="3091";Tstart="1921";shortTE="F";uid="bd77a5c6-952c-4c2d-960e-e829ad702a86"
NC_042493.1	RepeatMasker	DNA/Ginger-1	74153533	74154039	3525	-	.	ID="RND-4_FAMILY-641";Tend="1470";Tstart="962";shortTE="F";uid="b5b58661-1594-41a6-ab7c-201414a16023"
NC_042493.1	RepeatMasker	DNA	93027564	93027757	737	-	.	ID="ttaa2b_ap";Tend="391";Tstart="199";shortTE="F";uid="b6184353-0b26-4d38-88aa-9871bcbccf2e"
NC_042493.1	RepeatMasker	DNA	31151055	31151575	2589	-	.	ID="DNA8-31_AP";Tend="595";Tstart="1";shortTE="F";uid="9f499309-b9b9-4303-91a5-c8a6a0c4f185"
NC_042493.1	RepeatMasker	DNA/hAT	2267983	2268843	6121	-	.	ID="RND-6_FAMILY-2704";Tend="1778";Tstart="914";shortTE="F";uid="439761bb-13e3-4b99-ae3e-c78cb1995b64"
NC_042493.1	RepeatMasker	DNA/Ginger-1	27512385	27512663	1353	-	.	ID="RND-6_FAMILY-3871";Tend="1297";Tstart="1013";shortTE="F";uid="fb0dbce8-4128-4875-8b43-424ca00832f2"
NC_042493.1	RepeatMasker	DNA/hAT-Tip100	4483795	4484013	1145	-	.	ID="RND-6_FAMILY-27875";Tend="1203";Tstart="985";shortTE="F";uid="d1423fa3-c8f6-42ad-a825-3764bb7693e8"
NC_042493.1	RepeatMasker	DNA/Ginger-1	47572417	47573222	5711	-	.	ID="RND-6_FAMILY-22402";Tend="1683";Tstart="876";shortTE="F";uid="3cfe8243-a2d4-46da-978a-0177e7197274"
NC_042493.1	RepeatMasker	DNA/hAT	102289506	102289790	465	-	.	ID="RND-6_FAMILY-15151";Tend="318";Tstart="85";shortTE="F";uid="e40e0ced-200f-475f-b9f2-934c65f06860"
NC_042493.1	RepeatMasker	DNA/Ginger-1	31570776	31571908	1983	-	.	ID="RND-6_FAMILY-20286";Tend="2305";Tstart="1140";shortTE="F";uid="78b142c4-380b-4abc-b414-1e7dc341dcd9"
NC_042493.1	RepeatMasker	Retroposon?	98425771	98426152	1546	-	.	ID="RND-1_FAMILY-423";Tend="1481";Tstart="1102";shortTE="F";uid="4b38b666-18bd-421a-8999-c2df754b5194"
NC_042493.1	RepeatMasker	Retroposon?	17266648	17268125	12394	-	.	ID="SINE2-2_AP";Tend="1998";Tstart="520";shortTE="F";uid="c758d7da-3f4a-4814-83e7-dc3d73aa6330"
NC_042493.1	RepeatMasker	Unknown	117041448	117041697	1000	-	.	ID="RND-6_FAMILY-21048";Tend="1297";Tstart="1051";shortTE="F";uid="fbe40512-f4cc-4b00-9625-bd4c79562e3d"
NC_042493.1	RepeatMasker	DNA	28212312	28212928	1609	-	.	ID="TTAA2D_AP";TEgroup="ctg_1%7CTTAA2D_AP%7C1";Tend="431";Tstart="47";shortTE="F";uid="541daa2f-ea99-4de7-b1f6-e731664a6bc2"
NC_042493.1	RepeatMasker	DNA/Ginger-1	65792619	65792823	1073	-	.	ID="RND-5_FAMILY-5803";Tend="987";Tstart="789";shortTE="F";uid="aec6071a-3a90-44a7-a21a-695a9e39cd5c"
NC_042493.1	RepeatMasker	DNA	112397072	112397214	821	-	.	ID="ttaa2c_ap";Tend="123";Tstart="1";shortTE="F";uid="8224d684-319d-412c-b13e-480f3f9952a3"
NC_042493.1	RepeatMasker	DNA	120283405	120283533	427	-	.	ID="RND-6_FAMILY-18835";Tend="748";Tstart="613";shortTE="F";uid="45692da1-4ae7-4894-a7dc-8693722315ad"
NC_042493.1	RepeatMasker	Unknown	121586120	121586237	856	-	.	ID="RND-6_FAMILY-1741";Tend="1174";Tstart="1057";shortTE="F";uid="f74e2056-4f5b-4862-84ae-23ce225ede78"
NC_042493.1	RepeatMasker	Retroposon?	71460482	71460806	1933	-	.	ID="RND-6_FAMILY-14514";Tend="1069";Tstart="743";shortTE="F";uid="b787c80f-744f-4ea3-875f-cff5be802f36"
NC_042493.1	RepeatMasker	DNA/Ginger-1	13826195	13826553	1103	-	.	ID="RND-5_FAMILY-3362";Tend="2112";Tstart="1727";shortTE="F";uid="ff694acf-73b7-4ab9-ae09-ac7eb3e98272"
NC_042493.1	RepeatMasker	DNA/Kolobok-E	57925871	57926714	5367	-	.	ID="rnd-6_family-15442";Tend="1738";Tstart="759";shortTE="F";uid="6ce85beb-50d4-4dc4-9503-2ac16df80ffb"
NC_042493.1	RepeatMasker	Retroposon?	131212407	131212944	3549	-	.	ID="RND-6_FAMILY-2390";TEgroup="ctg_1%7CRND-6_FAMILY-2390%7C17";Tend="2529";Tstart="2026";shortTE="F";uid="5aa5ce28-a12a-4eae-9d9a-437727ee8f45"
NC_042493.1	RepeatMasker	RC/Helitron	61861371	61862095	1302	-	.	ID="RND-6_FAMILY-13194";TEgroup="ctg_1%7CRND-6_FAMILY-13194%7C1";Tend="1127";Tstart="225";shortTE="F";uid="bdaadcaf-25f2-48e8-821f-459a7eec83ed"
NC_042493.1	RepeatMasker	DNA	81395412	81395638	472	-	.	ID="RND-6_FAMILY-5027";Tend="416";Tstart="230";shortTE="F";uid="48f4e951-35e7-491e-b896-e5c76cfdf424"
NC_042493.1	RepeatMasker	DNA/hAT-Charlie	42183658	42183838	749	-	.	ID="HAT-N19_AP";TEgroup="ctg_1%7CHAT-N19_AP%7C2";Tend="349";Tstart="57";shortTE="T";uid="1a3647b0-f7ca-4e8e-828f-9dc6ce519427"
NC_042493.1	RepeatMasker	DNA/TcMar-Tc1	5496403	5496571	508	-	.	ID="MARINER-11_AEC";Tend="1365";Tstart="1189";shortTE="F";uid="33906561-65c2-4179-9e9d-52f1a6874f61"
NC_042493.1	RepeatMasker	DNA	119905410	119905765	2310	-	.	ID="RND-6_FAMILY-795";Tend="1267";Tstart="880";shortTE="F";uid="d17c8d76-74df-49ef-8ed1-faa7ba157ee5"
NC_042493.1	RepeatMasker	Retroposon?	33682067	33682888	3567	-	.	ID="RND-6_FAMILY-6183";Tend="991";Tstart="68";shortTE="F";uid="4ee46ad6-ea00-400f-8189-989f3c208214"
NC_042493.1	RepeatMasker	RC/Helitron	79629721	79629882	861	-	.	ID="RND-6_FAMILY-4171";Tend="698";Tstart="521";shortTE="F";uid="5fc5d952-75de-4ffc-8de9-adf3c41637e6"
NC_042493.1	RepeatMasker	DNA/hAT-hAT19	34669925	34670603	3805	-	.	ID="DNA8-98_AP";Tend="796";Tstart="1";shortTE="F";uid="7297cf9b-9a91-47a6-8108-bcbee468ab6d"
NC_042493.1	RepeatMasker	DNA	120525232	120525950	1523	-	.	ID="DNA4-2_AP";Tend="714";Tstart="10";shortTE="F";uid="dcfcb372-0785-48a4-ae1d-ed0d75a69bed"
NC_042493.1	RepeatMasker	DNA	67228806	67229022	1264	-	.	ID="DNA8-10_AP";Tend="244";Tstart="1";shortTE="F";uid="31ec0489-d5c9-40d9-9cf4-f255792fbec4"
NC_042493.1	RepeatMasker	DNA	7448953	7449524	3013	-	.	ID="RND-6_FAMILY-8593";Tend="1337";Tstart="733";shortTE="F";uid="ab76ef9b-1669-4368-9350-48b82f0eafc5"
NC_042493.1	RepeatMasker	DNA	37663528	37663676	946	-	.	ID="TTAA4B_AP";Tend="161";Tstart="1";shortTE="F";uid="0180ba27-f8a8-4527-b763-9dbc056406f9"
NC_042493.1	RepeatMasker	Unknown	49004672	49005542	7406	-	.	ID="RND-6_FAMILY-1970";Tend="1521";Tstart="660";shortTE="F";uid="b8c16147-2d37-46d1-b1f1-1b5783cbfcff"
NC_042493.1	RepeatMasker	Retroposon?	125346928	125347180	913	-	.	ID="RND-6_FAMILY-11842";Tend="1278";Tstart="1009";shortTE="F";uid="47ef1ac4-fd54-44ce-a9f4-fa282b22281e"
NC_042493.1	RepeatMasker	DNA	55532461	55532649	840	-	.	ID="dna8-31_ap";Tend="595";Tstart="326";shortTE="F";uid="5284967e-ccfd-45aa-9b97-9cb7b47a59a9"
NC_042493.1	RepeatMasker	DNA/Ginger-1	29116896	29117001	1309	-	.	ID="rnd-6_family-3871";Tend="1110";Tstart="700";shortTE="F";uid="90f1d01b-2043-4332-85dd-a69f4d20b6fe"
NC_042493.1	RepeatMasker	DNA/Ginger-1	94939853	94940122	2191	-	.	ID="RND-6_FAMILY-51198";Tend="2544";Tstart="2269";shortTE="F";uid="cab7ecb2-e651-49cd-8013-b424344df985"
NC_042493.1	RepeatMasker	Unknown	112610289	112610592	546	-	.	ID="RND-6_FAMILY-270";Tend="2207";Tstart="1904";shortTE="F";uid="7eb29113-a394-401b-bd17-1aecfa6d9f78"
NC_042493.1	RepeatMasker	LINE/L2	85798599	85798709	597	-	.	ID="RND-5_FAMILY-3692";Tend="1684";Tstart="1578";shortTE="F";uid="c53d06eb-2f87-43c4-986c-427530b3825d"
NC_042493.1	RepeatMasker	DNA/Kolobok-E	53271221	53271819	2747	-	.	ID="RND-6_FAMILY-829";Tend="1461";Tstart="847";shortTE="F";uid="cbe83261-8131-4d3c-ae70-5df2357fdc59"
NC_042493.1	RepeatMasker	DNA	97889202	97889457	1111	-	.	ID="TTAA5_AP";Tend="435";Tstart="166";shortTE="F";uid="608033e3-515b-413b-8799-467e7ec45796"
NC_042493.1	RepeatMasker	DNA/Kolobok-E	105050717	105051299	2085	-	.	ID="RND-6_FAMILY-829";Tend="1563";Tstart="878";shortTE="F";uid="d7a34f6b-efec-44ad-8c7e-0578eb04911a"
NC_042493.1	RepeatMasker	Unknown	121168138	121168683	2914	-	.	ID="RND-5_FAMILY-5046";Tend="1087";Tstart="542";shortTE="F";uid="47fb3577-2ea8-4dab-9269-650dc40426d4"
NC_042493.1	RepeatMasker	LINE/CR1	91738972	91739454	726	-	.	ID="RND-6_FAMILY-17112";Tend="1155";Tstart="698";shortTE="F";uid="8531c448-0371-4e24-90b1-901a28508c42"
NC_042493.1	RepeatMasker	LTR/Gypsy	48782932	48783487	602	-	.	ID="RND-6_FAMILY-2076";Tend="1255";Tstart="695";shortTE="F";uid="6d044699-7913-4077-b2c2-33749c8f17b1"
NC_042493.1	RepeatMasker	DNA/Kolobok-E	15983526	15983939	2370	-	.	ID="RND-6_FAMILY-15442";Tend="2016";Tstart="1603";shortTE="F";uid="1a5d1418-adce-4ced-8504-bafdf76549a3"
NC_042493.1	RepeatMasker	RC/Helitron	98027842	98028022	1222	-	.	ID="RND-1_FAMILY-527";Tend="787";Tstart="609";shortTE="F";uid="0f6b10ba-136e-4b16-8a67-a150f4384426"
NC_042493.1	RepeatMasker	DNA/TcMar-m44	48594548	48594969	581	-	.	ID="MARINER-2_AP";Tend="1807";Tstart="1388";shortTE="F";uid="1204a32b-de76-4131-bcd4-58dba69fceff"
NC_042493.1	RepeatMasker	RC/Helitron	68138430	68138691	2094	-	.	ID="RND-1_FAMILY-112";Tend="1197";Tstart="933";shortTE="F";uid="3285d0a8-dd4e-4338-8fdd-c20c23c54059"
NC_042493.1	RepeatMasker	DNA/hAT-Tip100	82828697	82829203	3813	-	.	ID="RND-1_FAMILY-77";Tend="1388";Tstart="885";shortTE="F";uid="013b2fd6-0883-4f2b-ab09-431024113b20"
NC_042493.1	RepeatMasker	DNA	105918010	105918420	1417	-	.	ID="RND-1_FAMILY-464";Tend="1407";Tstart="991";shortTE="F";uid="945b7a99-d146-4a1c-bd51-3753705a8f23"
NC_042493.1	RepeatMasker	DNA/Kolobok-E	69097073	69097269	647	-	.	ID="RND-5_FAMILY-5933";Tend="1426";Tstart="1226";shortTE="F";uid="37f65c5f-becc-4761-a444-06dc4346bf0e"
NC_042493.1	RepeatMasker	DNA/Kolobok-E	81991412	81992141	1352	-	.	ID="RND-6_FAMILY-829";Tend="768";Tstart="101";shortTE="F";uid="e4478c96-26aa-4d8d-835d-46bfd8e8e7c9"
NC_042493.1	RepeatMasker	DNA/hAT-Tip100	37496491	37496693	459	-	.	ID="RND-1_FAMILY-480";Tend="1103";Tstart="957";shortTE="F";uid="18fefaf5-e651-4c77-9101-4a91c2900913"
NC_042493.1	RepeatMasker	LINE	41091398	41091736	575	-	.	ID="RND-6_FAMILY-34571";Tend="429";Tstart="90";shortTE="F";uid="d7c18237-b738-41b9-b1b2-b3d97d0eb84f"
NC_042493.1	RepeatMasker	DNA/TcMar-Tc1	21765964	21766208	657	-	.	ID="RND-6_FAMILY-10280";Tend="1619";Tstart="1381";shortTE="F";uid="e25942d9-a8c5-4bd2-9542-31192d5b7cf3"
NC_042493.1	RepeatMasker	DNA/Kolobok-E	105846164	105846496	1303	-	.	ID="RND-4_FAMILY-265";Tend="1314";Tstart="1021";shortTE="F";uid="4a7cc642-89c1-4eb9-a33e-433127375bba"
NC_042493.1	RepeatMasker	DNA/Ginger-1	126099117	126100406	8754	-	.	ID="RND-6_FAMILY-20286";Tend="2056";Tstart="766";shortTE="F";uid="06d23837-89fb-44eb-b738-7f4f8ce33d01"
NC_042493.1	RepeatMasker	Unknown	113833398	113833723	2720	-	.	ID="RND-6_FAMILY-26045";Tend="1537";Tstart="1211";shortTE="F";uid="92b74a92-b401-420d-b50e-a57a9dd1ac67"
NC_042493.1	RepeatMasker	DNA	120690646	120690931	816	-	.	ID="RND-6_FAMILY-14917";Tend="1703";Tstart="1446";shortTE="F";uid="18b4db5f-f52d-495c-acef-62db51c56e99"
NC_042493.1	RepeatMasker	DNA/Kolobok-E	100174469	100176400	12262	-	.	ID="RND-6_FAMILY-26970";Tend="2048";Tstart="129";shortTE="F";uid="7c008eae-3aae-49ad-88a7-b863493bd2a9"
NC_042493.1	RepeatMasker	Unknown	88294239	88294412	963	-	.	ID="RND-6_FAMILY-5897";Tend="495";Tstart="324";shortTE="F";uid="9b5e42c9-5e77-4b68-9f7d-2e669079ca08"
NC_042493.1	RepeatMasker	DNA/hAT-Tip100	35300388	35300824	2952	-	.	ID="RND-6_FAMILY-192";Tend="1424";Tstart="992";shortTE="F";uid="0884d8a8-faaa-4cf6-a14c-65f3ec90102d"
NC_042493.1	RepeatMasker	DNA	95897087	95897496	1295	-	.	ID="DNAX-2_AP";Tend="464";Tstart="68";shortTE="F";uid="87f28a09-d137-44f8-829a-fe71465ccbd8"
NC_042493.1	RepeatMasker	Unknown	55028514	55028838	2912	-	.	ID="RND-6_FAMILY-22160";Tend="816";Tstart="492";shortTE="F";uid="6290afc1-bbe2-45d2-bd73-8266f09ab31d"
NC_042493.1	RepeatMasker	DNA/hAT-hAT19	125470929	125471044	560	-	.	ID="RND-5_FAMILY-525";Tend="789";Tstart="671";shortTE="F";uid="3c6e70d3-8677-40b4-ae48-b04a99e4acc6"
NC_042493.1	RepeatMasker	DNA	15628146	15628348	918	-	.	ID="RND-6_FAMILY-3212";Tend="1432";Tstart="1283";shortTE="F";uid="bc0e9765-1d74-4d79-9341-6db2f97f8c59"
NC_042493.1	RepeatMasker	DNA/Ginger-1	18196882	18197139	1149	-	.	ID="RND-6_FAMILY-954";Tend="1060";Tstart="787";shortTE="F";uid="7be5ce7e-4cef-4f54-bb1e-3ba1a90dc331"
NC_042493.1	RepeatMasker	DNA/Ginger-1	131874578	131874970	2800	-	.	ID="RND-6_FAMILY-6101";Tend="1979";Tstart="1596";shortTE="F";uid="357aab6a-3a19-4b7a-8d99-5225249df4dc"
NC_042493.1	RepeatMasker	DNA	5539247	5539590	807	-	.	ID="RND-1_FAMILY-464";Tend="1403";Tstart="1059";shortTE="F";uid="47e0a433-9738-4db7-8e4a-875349df1014"
NC_042493.1	RepeatMasker	DNA/P	46154552	46154831	519	-	.	ID="P-4_AP";TEgroup="ctg_1%7CP-4_AP%7C6";Tend="4046";Tstart="1";shortTE="T";uid="ada54b78-7f8d-4c04-985c-d7f08e549f5f"
NC_042493.1	RepeatMasker	DNA/hAT-Ac	96755185	96755391	606	-	.	ID="DNA8-39_AP";Tend="389";Tstart="187";shortTE="F";uid="cb236217-242e-4719-b03a-2800f25af344"
NC_042493.1	RepeatMasker	DNA	49179805	49180215	2166	-	.	ID="ttaa4_ap";Tend="433";Tstart="5";shortTE="F";uid="0fce864e-2086-4998-983a-461355b4f99d"
NC_042493.1	RepeatMasker	Retroposon?	73795572	73795792	520	-	.	ID="RND-5_FAMILY-7341";Tend="1901";Tstart="1701";shortTE="F";uid="1166ce13-59af-4345-9dde-cb560c4fb5ba"
NC_042493.1	RepeatMasker	Unknown	131681424	131681573	1048	-	.	ID="RND-5_FAMILY-2362";Tend="1396";Tstart="1247";shortTE="F";uid="072d808d-c11d-4013-b5cc-631b0a304fe0"
NC_042493.1	RepeatMasker	DNA/hAT-Tip100	130235715	130236095	2073	-	.	ID="RND-5_FAMILY-1564";Tend="2053";Tstart="1660";shortTE="F";uid="031aa437-9ba3-4b33-ab9a-d1341fc969f4"
NC_042493.1	RepeatMasker	DNA/hAT-Charlie	64901381	64901641	1355	-	.	ID="RND-6_FAMILY-2110";Tend="1175";Tstart="886";shortTE="F";uid="68cbd3e7-2b90-453c-a45c-c515fb190501"
NC_042493.1	RepeatMasker	DNA	66093434	66093559	1102	-	.	ID="DNA3-1_AP";Tend="126";Tstart="1";shortTE="F";uid="ac8e9e97-620c-4607-a3d4-7f41e6eaec6e"
NC_042493.1	RepeatMasker	DNA	48237095	48237242	502	-	.	ID="DNA-TTAA-1_AP";Tend="388";Tstart="242";shortTE="F";uid="69c24ed7-9b1e-401d-be71-2c65c234cc5b"
NC_042493.1	RepeatMasker	DNA	69970583	69970903	2537	-	.	ID="RND-1_FAMILY-542";Tend="1405";Tstart="1088";shortTE="F";uid="97c3ca89-062a-49ea-892e-d537f14dc03c"
NC_042493.1	RepeatMasker	Unknown	107421680	107421905	662	-	.	ID="RND-5_FAMILY-2451";Tend="663";Tstart="419";shortTE="F";uid="ecb7275e-4a62-43ba-988c-c80a4b7faed1"
NC_042493.1	RepeatMasker	DNA/Kolobok-E	17870840	17871182	595	-	.	ID="RND-6_FAMILY-9044";Tend="1896";Tstart="1574";shortTE="F";uid="bd38bc19-8e2c-4bc6-baa9-749abcec33d8"
NC_042493.1	RepeatMasker	Unknown	47806618	47806774	448	-	.	ID="RND-3_FAMILY-73";Tend="1088";Tstart="938";shortTE="F";uid="d022af58-94a2-497a-860c-9bc7eb5c678a"
NC_042493.1	RepeatMasker	DNA/Kolobok-E	132109943	132110537	2372	-	.	ID="RND-5_FAMILY-6074";Tend="1505";Tstart="908";shortTE="F";uid="2b60d4e9-f42c-4938-88d1-9b861091efaf"
NC_042493.1	RepeatMasker	LINE/L2	127106217	127106812	1308	-	.	ID="RND-6_FAMILY-3021";Tend="1030";Tstart="439";shortTE="F";uid="9c5fa753-554e-45b0-a42b-53bfe7546743"
NC_042493.1	RepeatMasker	DNA/hAT?	30005390	30005950	3499	-	.	ID="RND-1_FAMILY-4";Tend="1273";Tstart="717";shortTE="F";uid="75992432-59d8-43a3-8ab6-e606724667b8"
NC_042493.1	RepeatMasker	Unknown	132504488	132504944	2890	-	.	ID="RND-1_FAMILY-158";Tend="1471";Tstart="921";shortTE="F";uid="0e8d652a-61a6-4ed2-89f5-48bc8434f824"
NC_042493.1	RepeatMasker	LINE/L2	126289257	126289732	674	-	.	ID="RND-6_FAMILY-3021";Tend="1300";Tstart="843";shortTE="F";uid="5e17e7f7-8150-4aa3-8407-f149a303d0ba"
NC_042493.1	RepeatMasker	DNA/Ginger-1	9895358	9895827	2516	-	.	ID="RND-6_FAMILY-14973";Tend="1491";Tstart="1029";shortTE="F";uid="5794f06c-035d-4cf7-8b86-08e0a841fb59"
NC_042493.1	RepeatMasker	DNA	71742048	71742313	443	-	.	ID="DNAX-2_AP";Tend="322";Tstart="49";shortTE="F";uid="25b5718c-62e2-47e7-a80d-a4dceba8019f"
NC_042493.1	RepeatMasker	Retroposon?	8453161	8454302	2464	-	.	ID="SINE2-1_AP";Tend="1770";Tstart="5";shortTE="F";uid="16cef954-ead7-43da-9d5b-563b430387d4"
NC_042493.1	RepeatMasker	DNA/hAT-Charlie	44590084	44590235	463	-	.	ID="RND-6_FAMILY-511";Tend="958";Tstart="811";shortTE="F";uid="46805d0f-0245-4fe3-9150-5d3790f6ff22"
NC_042493.1	RepeatMasker	Unknown	61212575	61212813	784	-	.	ID="RND-3_FAMILY-73";Tend="1167";Tstart="935";shortTE="F";uid="2d0afeb4-de03-4589-aa52-75f54e4b03f8"
NC_042493.1	RepeatMasker	Unknown	49606420	49607753	9599	-	.	ID="RND-6_FAMILY-21925";Tend="1922";Tstart="630";shortTE="F";uid="3c2936cf-0d0b-4698-bb5f-86de72331267"
NC_042493.1	RepeatMasker	Unknown	67136932	67137746	1434	-	.	ID="RND-6_FAMILY-272";Tend="1856";Tstart="1156";shortTE="F";uid="b47fc7c0-f4db-4117-acbc-df57e2b57783"
NC_042493.1	RepeatMasker	DNA/Ginger	71725184	71725354	582	-	.	ID="RND-5_FAMILY-1159";Tend="1966";Tstart="1796";shortTE="F";uid="8073e9fb-eb31-4466-b946-1e98844a7fce"
NC_042493.1	RepeatMasker	DNA/hAT-Tip100	115802486	115802678	509	-	.	ID="RND-6_FAMILY-5259";Tend="976";Tstart="784";shortTE="F";uid="1f20d055-c5f4-4042-982f-6668de13ae2c"
NC_042493.1	RepeatMasker	DNA/TcMar-Mariner	29718277	29718433	1151	-	.	ID="RND-6_FAMILY-21340";Tend="830";Tstart="674";shortTE="F";uid="3d8c164b-c4fb-4beb-9d42-f80722b460a5"
NC_042493.1	RepeatMasker	DNA	33990096	33990261	931	-	.	ID="RND-6_FAMILY-1633";Tend="1442";Tstart="1284";shortTE="F";uid="877f5dbe-017b-4a58-9c48-3c9c0866ca54"
NC_042493.1	RepeatMasker	LINE/CR1	7129185	7129934	2712	-	.	ID="RND-6_FAMILY-9987";Tend="1466";Tstart="734";shortTE="F";uid="241cdf77-b1b7-4527-ae08-c5afa2e8e6a8"
NC_042493.1	RepeatMasker	DNA/hAT-hAT19	7696776	7696954	1190	-	.	ID="RND-6_FAMILY-9265";Tend="386";Tstart="207";shortTE="F";uid="8d1ab54b-13c4-4125-b15b-fbc214233471"
NC_042493.1	RepeatMasker	DNA/hAT-Ac	125312873	125313598	4436	-	.	ID="DNA8-99_AP";Tend="758";Tstart="1";shortTE="F";uid="d941f7ae-2edb-479c-bef9-9cc7fa3d3629"
NC_042493.1	RepeatMasker	Unknown	78625880	78626018	432	-	.	ID="RND-1_FAMILY-240";Tend="1099";Tstart="954";shortTE="F";uid="0d26e91c-a700-4474-b4f4-e561124a2271"
NC_042493.1	RepeatMasker	DNA/PiggyBac	41390336	41391228	1576	-	.	ID="PIGGYBAC-12_LMI";Tend="2016";Tstart="1117";shortTE="F";uid="df2a66ba-5f40-4663-8dfd-bcbecf859562"
NC_042493.1	RepeatMasker	DNA/Ginger-1	106024974	106025505	3760	-	.	ID="RND-5_FAMILY-7031";Tend="2551";Tstart="2019";shortTE="F";uid="bb805b74-afd5-4639-b48d-b415def31644"
NC_042493.1	RepeatMasker	DNA/hAT-Ac	111147387	111147633	1618	-	.	ID="DNA8-54_AP";Tend="489";Tstart="237";shortTE="F";uid="a9799dc1-8ca5-4847-966a-be7e810d38b2"
NC_042493.1	RepeatMasker	Unknown	117808466	117808655	1228	-	.	ID="RND-5_FAMILY-5778";Tend="1564";Tstart="1367";shortTE="F";uid="43821fd8-ea5f-4848-9c0b-3e34eb66055a"
NC_042493.1	RepeatMasker	DNA/hAT-hAT19	84443273	84443440	678	-	.	ID="RND-6_FAMILY-1230";Tend="1430";Tstart="1286";shortTE="F";uid="f40dce12-dc57-402f-ab35-58be371c972a"
NC_042493.1	RepeatMasker	DNA/Ginger-1	102652899	102653514	3216	-	.	ID="rnd-6_family-9672";Tend="2220";Tstart="1207";shortTE="F";uid="cd43cbe3-2bc7-4e0b-a0f8-b4d90f1e3d67"
NC_042493.1	RepeatMasker	Retroposon?	75559862	75560204	1127	-	.	ID="RND-6_FAMILY-29059";Tend="2562";Tstart="2204";shortTE="F";uid="7ae280a8-1a9c-47ba-b615-072593233e32"
NC_042493.1	RepeatMasker	Retroposon?	121812746	121813554	5367	-	.	ID="RND-5_FAMILY-509";Tend="981";Tstart="221";shortTE="F";uid="1839df9f-4252-4ee6-8e5c-49d068ed5106"
NC_042493.1	RepeatMasker	DNA/PIF-Harbinger	26241121	26241324	446	-	.	ID="ISL2EU-N2_LMI";Tend="443";Tstart="240";shortTE="F";uid="93de9095-8db1-4a30-8545-6bdb06776fb2"
NC_042493.1	RepeatMasker	DNA/hAT-Tip100	50261	50497	1840	-	.	ID="RND-6_FAMILY-3120";Tend="1127";Tstart="864";shortTE="F";uid="f7f84d3f-ee66-4cf6-bc46-2ae1f4678e52"
NC_042493.1	RepeatMasker	DNA/hAT-Tip100	61176245	61176407	899	-	.	ID="HAT-N16_AP";Tend="210";Tstart="59";shortTE="F";uid="29d3be59-4ef3-4b8d-b7e2-c325fcfd3eaa"
NC_042493.1	RepeatMasker	Retroposon?	73480986	73481329	412	-	.	ID="RND-6_FAMILY-7552";Tend="2386";Tstart="2031";shortTE="F";uid="f9c079dc-8d41-484d-98a8-b1d7d9002a18"
NC_042493.1	RepeatMasker	DNA	74704070	74704896	5400	-	.	ID="RND-5_FAMILY-5530";Tend="1310";Tstart="536";shortTE="F";uid="7d9dc337-45f4-4488-b1f3-7e6b2f28e8fc"
NC_042493.1	RepeatMasker	Unknown	103423722	103423847	601	-	.	ID="RND-5_FAMILY-1868";Tend="1115";Tstart="998";shortTE="F";uid="c3151b03-9033-40f0-be40-b4820fef42d1"
NC_042493.1	RepeatMasker	LINE/CR1	38103919	38104362	1024	-	.	ID="RND-5_FAMILY-7041";Tend="541";Tstart="66";shortTE="F";uid="0774a609-eb47-44c5-85ca-9eb51c67a980"
NC_042493.1	RepeatMasker	DNA/Kolobok-T2	119861951	119862146	1350	-	.	ID="RND-1_FAMILY-194";Tend="1083";Tstart="895";shortTE="F";uid="1bae182a-33db-425d-aca4-ba11aa9cd0b6"
NC_042493.1	RepeatMasker	LTR/Gypsy	78250927	78253392	19205	-	.	ID="RND-6_FAMILY-13087";Tend="3409";Tstart="987";shortTE="F";uid="dbb5fa05-238d-4ae0-bfb0-315922d2da99"
NC_042493.1	RepeatMasker	Unknown	98765347	98765556	1277	-	.	ID="RND-1_FAMILY-212";Tend="1341";Tstart="1133";shortTE="F";uid="72683568-e89e-4565-9fd8-bca3746ec1d8"
NC_042493.1	RepeatMasker	DNA	94496310	94496591	1236	-	.	ID="RND-6_FAMILY-8931";Tend="1355";Tstart="1072";shortTE="F";uid="8cd50d28-c2e5-4d9d-8ff2-1b554584fc6c"
NC_042493.1	RepeatMasker	Retroposon?	84440516	84441553	4724	-	.	ID="RND-6_FAMILY-19836";Tend="1819";Tstart="750";shortTE="F";uid="a32610e0-12b8-45be-9a46-51ddd7d65b6c"
NC_042493.1	RepeatMasker	Retroposon?	24055220	24055917	1204	-	.	ID="RND-6_FAMILY-7552";Tend="759";Tstart="81";shortTE="F";uid="90a462d9-1ef5-4944-8fa3-fc856dbadf9b"
NC_042493.1	RepeatMasker	DNA	123957067	123957175	615	-	.	ID="RND-6_FAMILY-3212";Tend="1007";Tstart="899";shortTE="F";uid="a6d9da0a-d9f7-465c-8f56-078c121fccc6"
NC_042493.1	RepeatMasker	DNA/Ginger-1	118376955	118377129	1022	-	.	ID="RND-5_FAMILY-5803";Tend="983";Tstart="817";shortTE="F";uid="588b850b-9df0-4086-9320-dfd1d4333406"
NC_042493.1	RepeatMasker	Unknown	73484729	73485016	1607	-	.	ID="RND-6_FAMILY-1627";Tend="1249";Tstart="966";shortTE="F";uid="3c458f0c-6cd3-48cd-98cb-2b7e9a99730c"
NC_042493.1	RepeatMasker	DNA/Kolobok-E	15149419	15149787	1082	-	.	ID="RND-6_FAMILY-2243";Tend="1117";Tstart="790";shortTE="F";uid="19b59fb9-1b11-46a2-b617-76beea285dfe"
NC_042493.1	RepeatMasker	DNA	119374872	119375008	978	-	.	ID="DNA8-22_AP";Tend="138";Tstart="1";shortTE="F";uid="c1936d0f-b2a6-4cd4-8762-7e015e2cfdab"
NC_042493.1	RepeatMasker	Unknown	100444438	100445154	4585	-	.	ID="RND-5_FAMILY-5046";Tend="1327";Tstart="549";shortTE="F";uid="afba8387-cfe0-4570-8356-fa5559e2c324"
NC_042493.1	RepeatMasker	DNA/Kolobok-E	100188542	100190426	11567	-	.	ID="RND-6_FAMILY-26970";Tend="2048";Tstart="129";shortTE="F";uid="ce0c4756-fd8d-49ee-aa3e-23da6943981f"
NC_042493.1	RepeatMasker	DNA/Ginger	104494767	104495086	1225	-	.	ID="RND-6_FAMILY-2771";Tend="2068";Tstart="1736";shortTE="F";uid="4f6916cf-401b-405d-9a47-33fba0bb3630"
NC_042493.1	RepeatMasker	DNA	121780754	121781120	2502	-	.	ID="RND-6_FAMILY-23701";Tend="1402";Tstart="1025";shortTE="F";uid="86983a77-0681-4856-84d7-be94fbdfa44a"
NC_042493.1	RepeatMasker	Retroposon?	129733288	129733541	540	-	.	ID="RND-5_FAMILY-2567";Tend="1367";Tstart="1111";shortTE="F";uid="d60acda7-b0c3-422d-817a-c80577dea70b"
NC_042493.1	RepeatMasker	DNA/MULE-MuDR	27107254	27107488	1697	-	.	ID="RND-6_FAMILY-20211";Tend="1537";Tstart="1313";shortTE="F";uid="a7c4014f-7251-4b82-80cc-3e12a0511493"
NC_042493.1	RepeatMasker	LINE/L2	25547866	25548339	749	-	.	ID="RND-5_FAMILY-1718";Tend="311";Tstart="1";shortTE="F";uid="ff52bf86-dcba-4d6c-af3d-a22b9d862a32"
NC_042493.1	RepeatMasker	Retroposon?	11139052	11139380	1321	-	.	ID="SINE2-1_AP";Tend="1402";Tstart="1064";shortTE="F";uid="5d60a6f6-31c5-4e55-b207-b8a5d16c7991"
NC_042493.1	RepeatMasker	DNA/Kolobok-E	22343908	22344060	977	-	.	ID="RND-1_FAMILY-42";Tend="1351";Tstart="1189";shortTE="F";uid="ad22d18c-6656-4c0a-8050-41ce2d935f7c"
NC_042493.1	RepeatMasker	DNA/hAT-hAT19	121983208	121983544	1607	-	.	ID="RND-1_FAMILY-541";Tend="1887";Tstart="1558";shortTE="F";uid="7ea84832-6e85-40a4-8161-b54aa1d61186"
NC_042493.1	RepeatMasker	DNA	24911673	24911833	418	-	.	ID="dna4-2_ap";Tend="184";Tstart="6";shortTE="F";uid="dd1c1ed9-784f-4db9-99fd-55832c683e3a"
NC_042493.1	RepeatMasker	DNA/Ginger-1	113715344	113715547	1451	-	.	ID="RND-5_FAMILY-5803";Tend="2587";Tstart="2383";shortTE="F";uid="273bea9b-19ed-4a30-892a-127b06cbcb27"
NC_042493.1	RepeatMasker	DNA/CMC-EnSpm	36146068	36147613	3182	-	.	ID="RND-6_FAMILY-6718";Tend="2721";Tstart="1171";shortTE="F";uid="28895fbe-44a5-40a8-9c98-c4e8760f255b"
NC_042493.1	RepeatMasker	LINE/R1-LOA	57132386	57133249	7060	-	.	ID="RND-6_FAMILY-581";Tend="1599";Tstart="729";shortTE="F";uid="1d80faa2-e0e5-4881-98f6-95b0f0fec354"
NC_042493.1	RepeatMasker	DNA/Ginger-1	91853890	91854134	1791	-	.	ID="RND-6_FAMILY-20286";Tend="1006";Tstart="769";shortTE="F";uid="2c3b4854-7b96-40af-8309-80ca5d954964"
NC_042493.1	RepeatMasker	Retroposon?	121406837	121407406	3886	-	.	ID="SINE2-1_AP";Tend="1770";Tstart="1164";shortTE="F";uid="f695a6c8-0f1a-46cf-aa92-6034d3f13482"
NC_042493.1	RepeatMasker	DNA/hAT	28075472	28075924	2606	-	.	ID="RND-6_FAMILY-2704";Tend="1322";Tstart="890";shortTE="F";uid="b6233b96-d1f3-4e0c-a37e-aae57e98f52a"
NC_042493.1	RepeatMasker	DNA/hAT-Tip100	18196388	18196710	647	-	.	ID="HAT-3_AP";Tend="1680";Tstart="1357";shortTE="F";uid="0c697306-0ac9-4faa-b6f0-06fc2918efc2"
NC_042493.1	RepeatMasker	DNA/Kolobok-E	115782202	115782452	692	-	.	ID="KOLOBOKE-2_AP";Tend="1383";Tstart="1119";shortTE="F";uid="10256d4d-a649-4972-b30a-0b08dfa8c4a6"
NC_042493.1	RepeatMasker	DNA/Ginger-1	119999514	120000541	7252	-	.	ID="RND-6_FAMILY-8793";Tend="1569";Tstart="536";shortTE="F";uid="9d876267-ae55-473f-af55-73172ff59a95"
NC_042493.1	RepeatMasker	DNA/Ginger-1	55178191	55178443	1305	-	.	ID="rnd-6_family-3871";Tend="1149";Tstart="739";shortTE="F";uid="15818398-3a73-45a8-bc6a-021fc2d483fd"
NC_042493.1	RepeatMasker	Unknown	6231592	6231891	1989	-	.	ID="RND-1_FAMILY-350";Tend="1229";Tstart="928";shortTE="F";uid="31135081-96bd-4ff8-8db5-89f72b9acb32"
NC_042493.1	RepeatMasker	DNA/Kolobok-E	101641884	101642645	4702	-	.	ID="RND-5_FAMILY-3924";Tend="3159";Tstart="2436";shortTE="F";uid="3cf1d9f8-2cf1-417a-b9fc-ba1337bb5204"
NC_042493.1	RepeatMasker	DNA/TcMar-Tc1	51216364	51216964	4703	-	.	ID="RND-6_FAMILY-10280";Tend="1114";Tstart="534";shortTE="F";uid="1cde00ad-0402-4579-9602-8c07557e5e23"
NC_042493.1	RepeatMasker	DNA/hAT-Tip100	93242777	93243080	2227	-	.	ID="RND-5_FAMILY-1564";Tend="2058";Tstart="1757";shortTE="F";uid="1ca2b76f-5459-4671-90d2-32b55a4645bb"
NC_042493.1	RepeatMasker	DNA/hAT-Ac	62778181	62778687	3704	-	.	ID="DNA8-56_AP";Tend="562";Tstart="1";shortTE="F";uid="f28635df-c2c3-4dc2-ad02-2caa31f9a97e"
NC_042493.1	RepeatMasker	DNA/MULE-NOF	60239776	60240146	2555	-	.	ID="RND-6_FAMILY-12124";Tend="613";Tstart="264";shortTE="F";uid="6c1309d3-3aac-40dd-8aed-cddab265edb1"
NC_042493.1	RepeatMasker	DNA/hAT-hAT19	124434200	124434300	680	-	.	ID="DNA8-90_AP";Tend="821";Tstart="725";shortTE="F";uid="5c793c70-77fe-497a-88f6-ee7e6e7d8ba0"
NC_042493.1	RepeatMasker	DNA	105197288	105197705	1827	-	.	ID="DNAX-2_AP";Tend="467";Tstart="1";shortTE="F";uid="cfc65400-1df8-4449-abc0-53012f324fb9"
NC_042493.1	RepeatMasker	Retroposon?	55903103	55903488	3255	-	.	ID="RND-6_FAMILY-6957";Tend="1318";Tstart="933";shortTE="F";uid="228224fd-86a4-4a64-b5e0-9377a4e84789"
NC_042493.1	RepeatMasker	DNA/Ginger-1	124746865	124748033	4379	-	.	ID="rnd-6_family-3871";Tend="2033";Tstart="322";shortTE="F";uid="6ec16aac-3aa4-496f-a2b1-1ceddca6361b"
NC_042493.1	RepeatMasker	DNA	9423599	9423981	2630	-	.	ID="DNA8-31_AP";Tend="595";Tstart="223";shortTE="F";uid="19658654-015c-493d-8676-daf5191b5a3f"
NC_042493.1	RepeatMasker	DNA	64764042	64764151	650	-	.	ID="RND-1_FAMILY-464";Tend="1059";Tstart="953";shortTE="F";uid="e3b175d1-4c76-45a4-8259-f64d4bf2b3a5"
NC_042493.1	RepeatMasker	Unknown	49843471	49844129	5368	-	.	ID="RND-5_FAMILY-6167";Tend="1508";Tstart="858";shortTE="F";uid="bcf90bb0-f6cb-4e12-b797-4abfbf366028"
NC_042493.1	RepeatMasker	DNA	96929955	96930460	2058	-	.	ID="RND-6_FAMILY-3212";Tend="1458";Tstart="901";shortTE="F";uid="d4a9c57d-b5b2-49d4-b204-0e2567490f7b"
NC_042493.1	RepeatMasker	Retroposon?	2915705	2915887	653	-	.	ID="RND-6_FAMILY-11842";Tend="939";Tstart="763";shortTE="F";uid="30ddc4d6-7f84-4396-bb73-dbec0fcac81a"
NC_042493.1	RepeatMasker	DNA/hAT-Tip100	71031782	71031888	463	-	.	ID="RND-5_FAMILY-166";Tend="1429";Tstart="1320";shortTE="F";uid="16b7e3fb-d241-4fe5-bd07-9c595756dbc5"
NC_042493.1	RepeatMasker	RC/Helitron	61647315	61647691	1341	-	.	ID="RND-6_FAMILY-2195";Tend="1531";Tstart="730";shortTE="F";uid="fac1f3c4-9838-45b5-a334-beeeac18c5ac"
NC_042493.1	RepeatMasker	Unknown	35552186	35552286	680	-	.	ID="RND-6_FAMILY-125";Tend="917";Tstart="816";shortTE="F";uid="ee3d2ac0-95d3-42be-9fb9-3b76f4e45413"
NC_042493.1	RepeatMasker	Unknown	62672348	62672563	765	-	.	ID="RND-1_FAMILY-142";Tend="669";Tstart="494";shortTE="F";uid="f074751f-d252-4cf0-b5c7-a09e38453bad"
NC_042493.1	RepeatMasker	DNA/TcMar-Mariner	76437589	76437767	602	-	.	ID="MARINER-N30_HSAL";Tend="889";Tstart="705";shortTE="F";uid="d5f7a2a8-cb7c-4533-bce9-0a444e7dcdbb"
NC_042493.1	RepeatMasker	Unknown	111895563	111895696	614	-	.	ID="RND-5_FAMILY-1868";Tend="1138";Tstart="1018";shortTE="F";uid="70d328b6-1d88-44d9-bb4c-0dec48b19f31"
NC_042493.1	RepeatMasker	DNA/Ginger-1	104988232	104988421	1161	-	.	ID="RND-6_FAMILY-9672";Tend="1670";Tstart="1485";shortTE="F";uid="3e7bf0b9-e267-409e-aaf6-5746e4e2ba4e"
NC_042493.1	RepeatMasker	DNA/hAT-Tip100	37086139	37086617	2145	-	.	ID="RND-6_FAMILY-30963";Tend="1775";Tstart="1352";shortTE="F";uid="f059ebb8-6793-4b50-a838-9930dcc83fc5"
NC_042493.1	RepeatMasker	RC/Helitron	87702853	87703462	1353	-	.	ID="RND-4_FAMILY-831";TEgroup="ctg_1%7CRND-4_FAMILY-831%7C9";Tend="1525";Tstart="712";shortTE="F";uid="c6c33fca-fb18-4691-ba71-be5d790abadc"
NC_042493.1	RepeatMasker	DNA	47252351	47252666	1112	-	.	ID="RND-1_FAMILY-464";Tend="1291";Tstart="962";shortTE="F";uid="6361623b-2f21-47d4-8e49-1a33acd4e005"
NC_042493.1	RepeatMasker	RC/Helitron	112779815	112779994	698	-	.	ID="RND-6_FAMILY-4171";Tend="642";Tstart="498";shortTE="F";uid="7ba05074-9e5f-44cd-acf8-16641448162f"
NC_042493.1	RepeatMasker	DNA/Kolobok-E	125136572	125136920	468	-	.	ID="RND-5_FAMILY-3759";Tend="1693";Tstart="1389";shortTE="F";uid="1b3f4d06-dd58-4861-a210-09bbe561d231"
NC_042493.1	RepeatMasker	DNA/Ginger-1	35430960	35431453	3065	-	.	ID="rnd-4_family-641";Tend="1472";Tstart="970";shortTE="F";uid="436c166d-bd73-43cc-8586-42d202282f24"
NC_042493.1	RepeatMasker	DNA/Ginger-1	34346406	34347112	5007	-	.	ID="RND-6_FAMILY-22402";Tend="2638";Tstart="1892";shortTE="F";uid="478922f8-e801-4539-bce5-e14bb4983d55"
NC_042493.1	RepeatMasker	LTR/Gypsy	51186066	51186277	628	-	.	ID="GYPSY-5_PBA-I";Tend="4134";Tstart="3924";shortTE="F";uid="8cc9db05-6ff6-4476-9f20-c7200fe71838"
NC_042493.1	RepeatMasker	DNA	64334186	64334372	1359	-	.	ID="DNA8-7_AP";Tend="309";Tstart="129";shortTE="F";uid="34288430-d972-44c4-8824-c5200d6b2327"
NC_042493.1	RepeatMasker	DNA/Kolobok-E	7524646	7524830	482	-	.	ID="RND-6_FAMILY-49075";Tend="860";Tstart="669";shortTE="F";uid="85a7e63e-b866-4066-ad43-3db90c016470"
NC_042493.1	RepeatMasker	DNA/Kolobok-E	6164024	6164714	4085	-	.	ID="RND-6_FAMILY-3437";Tend="1285";Tstart="536";shortTE="F";uid="fe40ade8-f34d-49ea-800a-fe7e4d1d8dfb"
NC_042493.1	RepeatMasker	RC/Helitron	9749344	9749860	2214	-	.	ID="RND-6_FAMILY-32908";Tend="1050";Tstart="568";shortTE="F";uid="db51daca-a81e-466c-94f1-ec2f22a47f51"
NC_042493.1	RepeatMasker	DNA	120959328	120959742	2379	-	.	ID="TTAA3_AP";Tend="429";Tstart="1";shortTE="F";uid="526a9071-446b-49be-b061-0a07de8d1616"
NC_042493.1	RepeatMasker	Retroposon?	7113733	7114378	1697	-	.	ID="RND-5_FAMILY-7341";Tend="1702";Tstart="1063";shortTE="F";uid="e873a1b9-ce36-478f-bf27-3cdc289a0697"
NC_042493.1	RepeatMasker	DNA/Ginger-1	66197868	66198194	574	-	.	ID="RND-6_FAMILY-9672";Tend="2314";Tstart="1979";shortTE="F";uid="d4067027-982f-4ce3-bc93-337119fdc412"
NC_042493.1	RepeatMasker	Unknown	35446323	35446966	2083	-	.	ID="RND-1_FAMILY-79";Tend="1975";Tstart="1444";shortTE="F";uid="bdf1a1c0-659d-498d-bebd-c7df228615d0"
NC_042493.1	RepeatMasker	DNA/Ginger-1	70813224	70813805	1070	-	.	ID="RND-6_FAMILY-6101";Tend="1218";Tstart="611";shortTE="F";uid="eb2ec249-e74e-4f85-845d-35cb0aebe043"
NC_042493.1	RepeatMasker	RC/Helitron	91223115	91223384	1732	-	.	ID="RND-6_FAMILY-23021";Tend="1755";Tstart="1478";shortTE="F";uid="c4cf5b56-8e46-4503-91c0-1ca9042a5fe7"
NC_042493.1	RepeatMasker	RC/Helitron	97445360	97445512	987	-	.	ID="RND-1_FAMILY-527";Tend="763";Tstart="614";shortTE="F";uid="846b70bf-d92d-4840-a425-a2b0b7948f1b"
NC_042493.1	RepeatMasker	Retroposon?	132378387	132380522	12373	-	.	ID="RND-6_FAMILY-7552";Tend="2994";Tstart="810";shortTE="F";uid="a9443629-3071-4909-9b93-2d192f047dfc"
NC_042493.1	RepeatMasker	Unknown	119657348	119657571	1339	-	.	ID="RND-6_FAMILY-1627";Tend="1249";Tstart="1016";shortTE="F";uid="2dca1dc5-9399-4f95-b839-aa2f9d9f6e1f"
NC_042493.1	RepeatMasker	Unknown	54835282	54835458	880	-	.	ID="RND-6_FAMILY-15757";Tend="1498";Tstart="1325";shortTE="F";uid="df1e11c0-8436-409d-b3ab-0e6ad1aef9d2"
NC_042493.1	RepeatMasker	Unknown	97707872	97708019	662	-	.	ID="RND-6_FAMILY-1222";Tend="1059";Tstart="928";shortTE="F";uid="db809d3a-dbed-40aa-8eec-a0929f77ee49"
NC_042493.1	RepeatMasker	Unknown	89223134	89223317	424	-	.	ID="RND-1_FAMILY-152";TEgroup="ctg_1%7CRND-1_FAMILY-152%7C6";Tend="1272";Tstart="1089";shortTE="T";uid="947faf3c-73c0-442c-95a9-17a39f35c033"
NC_042493.1	RepeatMasker	DNA/hAT-Tip100	7110401	7110640	968	-	.	ID="rnd-1_family-93";Tend="1732";Tstart="1357";shortTE="F";uid="776e9d33-3966-4e2b-8986-982a1a5076db"
NC_042493.1	RepeatMasker	Unknown	104609704	104610134	1542	-	.	ID="RND-1_FAMILY-311";Tend="1294";Tstart="955";shortTE="F";uid="fbe10488-e1f7-41b7-9955-618145d59e63"
NC_042493.1	RepeatMasker	DNA	98938161	98938445	1251	-	.	ID="TTAA4B_AP";Tend="277";Tstart="1";shortTE="F";uid="e58fe2e5-901d-4568-ab85-2f86c3a88980"
NC_042493.1	RepeatMasker	DNA/CMC-EnSpm	38143939	38144165	487	-	.	ID="RND-6_FAMILY-7379";Tend="816";Tstart="589";shortTE="F";uid="6ebd30e2-1909-4867-b693-b6506eff511b"
NC_042493.1	RepeatMasker	DNA/hAT-Tip100	42662866	42663911	5645	-	.	ID="RND-1_FAMILY-278";Tend="1786";Tstart="813";shortTE="F";uid="7bbe9fc0-e663-42d3-a997-ad3e97535428"
NC_042493.1	RepeatMasker	Unknown	96502302	96502498	735	-	.	ID="RND-6_FAMILY-10244";Tend="1294";Tstart="1105";shortTE="F";uid="0dd99679-cca7-4930-8895-dc5cb3982e2b"
NC_042493.1	RepeatMasker	DNA	39010656	39010781	952	-	.	ID="RND-6_FAMILY-16790";Tend="908";Tstart="782";shortTE="F";uid="1aa91f0b-014d-4442-9b73-29e3a475325d"
NC_042493.1	RepeatMasker	DNA	73915422	73915707	1946	-	.	ID="RND-6_FAMILY-14385";Tend="1358";Tstart="1068";shortTE="F";uid="cc77b432-d909-4d1f-9112-48677783a405"
NC_042493.1	RepeatMasker	DNA/hAT-Tip100	58781672	58781818	443	-	.	ID="RND-1_FAMILY-208";Tend="1629";Tstart="1458";shortTE="F";uid="9eb292ad-7afc-46b5-9355-5d4975f7221f"
NC_042493.1	RepeatMasker	DNA/Kolobok-E	6511685	6512533	3682	-	.	ID="RND-6_FAMILY-829";Tend="1563";Tstart="720";shortTE="F";uid="4ba66078-6569-4e7e-b790-756c118bc308"
NC_042493.1	RepeatMasker	Unknown	23259178	23259539	1769	-	.	ID="RND-1_FAMILY-323";Tend="1282";Tstart="940";shortTE="F";uid="51946683-46fc-4805-94fa-6090cfcfc890"
NC_042493.1	RepeatMasker	DNA	116102540	116103007	2387	-	.	ID="RND-6_FAMILY-5303";Tend="1208";Tstart="779";shortTE="F";uid="bfed961a-e95f-498f-98a7-3a383dcb932b"
NC_042493.1	RepeatMasker	DNA/Ginger-1	125779826	125779969	686	-	.	ID="rnd-6_family-14973";Tend="1049";Tstart="884";shortTE="F";uid="e5c64de6-110f-43ea-9676-e6d6ef919cff"
NC_042493.1	RepeatMasker	DNA/Ginger-1	126386518	126386792	1928	-	.	ID="RND-6_FAMILY-51198";Tend="2542";Tstart="2288";shortTE="F";uid="5d9a373d-bce2-4ca7-baf5-62ade77dacf9"
NC_042493.1	RepeatMasker	Retroposon?	47368781	47369023	877	-	.	ID="RND-5_FAMILY-7341";Tend="1834";Tstart="1591";shortTE="F";uid="f15b41a6-924b-4e6a-b61e-40da00a76097"
NC_042493.1	RepeatMasker	Retroposon?	32686179	32687257	7281	-	.	ID="RND-6_FAMILY-6479";Tend="1931";Tstart="847";shortTE="F";uid="cf1b5aca-fe85-4eae-8eca-b63e2b1a9854"
NC_042493.1	RepeatMasker	DNA/Ginger	89704570	89704877	1899	-	.	ID="RND-6_FAMILY-2771";Tend="1145";Tstart="842";shortTE="F";uid="c67c1ba3-1d07-4a2a-8f16-35826e793169"
NC_042493.1	RepeatMasker	DNA	8417326	8417493	493	-	.	ID="dna4-3_ap";Tend="372";Tstart="193";shortTE="F";uid="b305da3c-50f2-4c77-b043-b30e5cba3268"
NC_042493.1	RepeatMasker	DNA/hAT	75273346	75273701	425	-	.	ID="RND-5_FAMILY-1322";Tend="1313";Tstart="923";shortTE="F";uid="412fb1f9-bb96-4b1b-840e-5e6d98233d14"
NC_042493.1	RepeatMasker	DNA	123225708	123225867	1291	-	.	ID="TTAA22_AP";Tend="435";Tstart="276";shortTE="F";uid="7a2d6ed7-3cee-4dff-a877-3fa6659479a5"
NC_042493.1	RepeatMasker	Retroposon?	67247697	67247910	442	-	.	ID="RND-6_FAMILY-19836";Tend="2005";Tstart="1819";shortTE="F";uid="c63dbac1-70ac-4e30-9886-56dd090722e6"
NC_042493.1	RepeatMasker	DNA/hAT-Charlie	72709093	72709299	1502	-	.	ID="DNA8-34_AP";Tend="194";Tstart="1";shortTE="F";uid="e82eec51-602f-47de-aed4-6b4cb24fad97"
NC_042493.1	RepeatMasker	LINE/I-Jockey	49437662	49438173	1003	-	.	ID="RND-1_FAMILY-502";Tend="615";Tstart="103";shortTE="F";uid="9ab775f6-f69c-4f3b-85f0-7088a63e4254"
NC_042493.1	RepeatMasker	Unknown	129327267	129327605	1824	-	.	ID="RND-1_FAMILY-564";Tend="1444";Tstart="1100";shortTE="F";uid="fd1858ce-c5b6-4cbf-9261-11f1c5cde484"
NC_042493.1	RepeatMasker	DNA/hAT-Tip100	76963508	76964628	5866	-	.	ID="RND-6_FAMILY-5882";TEgroup="ctg_1%7CRND-6_FAMILY-5882%7C2";Tend="1875";Tstart="310";shortTE="F";uid="e30e614f-0e2f-44f3-ae6b-cf7e82420d88"
NC_042493.1	RepeatMasker	DNA/hAT-Tip100	63030310	63030804	2985	-	.	ID="DNA8-100B_AP";Tend="501";Tstart="2";shortTE="F";uid="f6b660d0-8b74-4791-87c0-8de06c00e281"
NC_042493.1	RepeatMasker	DNA	111667731	111668145	2723	-	.	ID="TTAA2_AP";Tend="419";Tstart="13";shortTE="F";uid="adee61ac-c140-43f3-87d8-3798aa0b0f62"
NC_042493.1	RepeatMasker	DNA/hAT-Ac	37348533	37348885	677	-	.	ID="RND-6_FAMILY-12898";TEgroup="ctg_1%7CRND-6_FAMILY-12898%7C1";Tend="1934";Tstart="584";shortTE="F";uid="cef5a56b-e290-40a3-b12c-6883ca111880"
NC_042493.1	RepeatMasker	LINE/I-Jockey	54931112	54931381	2094	-	.	ID="RND-6_FAMILY-8065";Tend="1580";Tstart="1311";shortTE="F";uid="effebcdf-526f-40b7-b73c-0b6c7e6dc88b"
NC_042493.1	RepeatMasker	LTR/Pao	411116	411634	4285	-	.	ID="RND-6_FAMILY-860";Tend="1640";Tstart="1125";shortTE="F";uid="684ecec6-3d10-4cc0-aabe-a19c35ddc79f"
NC_042493.1	RepeatMasker	Retroposon?	64736901	64737275	3172	-	.	ID="RND-5_FAMILY-8791";Tend="849";Tstart="473";shortTE="F";uid="945dd27b-2b03-4679-a106-f54e99a73662"
NC_042493.1	RepeatMasker	DNA/Kolobok-E	84021420	84022018	1894	-	.	ID="RND-6_FAMILY-15442";Tend="1730";Tstart="1355";shortTE="F";uid="e3d5dec8-b1e1-4ef1-b0a2-b9cd63768270"
NC_042493.1	RepeatMasker	DNA/hAT-Charlie	45170501	45170797	2567	-	.	ID="HAT-N17_AP";Tend="297";Tstart="1";shortTE="F";uid="6e33ae23-85d5-4b47-8de6-a0988caec979"
NC_042493.1	RepeatMasker	DNA/hAT-Tip100	15348619	15349179	1055	-	.	ID="rnd-1_family-141";Tend="1906";Tstart="1045";shortTE="F";uid="82009421-3921-45ce-9021-703b96684f8d"
NC_042493.1	RepeatMasker	DNA	101878091	101878443	2479	-	.	ID="DNA4-3_AP";Tend="637";Tstart="280";shortTE="F";uid="b8afb53c-3199-40e5-83a4-cbb09d8cc717"
NC_042493.1	RepeatMasker	DNA/hAT-Ac	11159741	11160055	1393	-	.	ID="DNA8-91B_AP";Tend="303";Tstart="2";shortTE="F";uid="3d0340c7-ae04-42d4-84fa-3d2577eaf797"
NC_042493.1	RepeatMasker	DNA/Ginger-1	51212783	51213774	7041	-	.	ID="RND-6_FAMILY-22402";Tend="2423";Tstart="1461";shortTE="F";uid="cc269381-fb78-45d2-9487-f499f5c9683d"
NC_042493.1	RepeatMasker	DNA	127267562	127267684	602	-	.	ID="RND-6_FAMILY-11787";Tend="651";Tstart="531";shortTE="F";uid="32f77943-ef09-40b1-a2dd-efe0ddd98948"
NC_042493.1	RepeatMasker	LINE/R1	85699013	85699119	410	-	.	ID="SART-1_API";Tend="5574";Tstart="5469";shortTE="F";uid="c5b0f9e8-ec5e-44ec-8538-8c09b4bce033"
NC_042493.1	RepeatMasker	DNA	103464770	103464886	611	-	.	ID="DNA8-57B_AP";Tend="215";Tstart="103";shortTE="F";uid="9b395797-a926-4781-81c9-c522b72d7d00"
NC_042493.1	RepeatMasker	DNA/CMC-EnSpm	32751272	32751776	896	-	.	ID="RND-6_FAMILY-6718";Tend="2967";Tstart="2472";shortTE="F";uid="cabaa799-2d92-4e88-aa55-798623494106"
NC_042493.1	RepeatMasker	DNA/hAT	51342875	51342989	501	-	.	ID="DNA8-108_AP";Tend="276";Tstart="158";shortTE="F";uid="74404bd5-626a-4319-9c0b-0a351b4fd414"
NC_042493.1	RepeatMasker	DNA/CMC-EnSpm	37288534	37289379	2365	-	.	ID="ENSPM-1_AP";Tend="1233";Tstart="372";shortTE="F";uid="1a03f3be-a590-4c78-a9a7-047b3ef74168"
NC_042493.1	RepeatMasker	DNA/hAT-Ac	23333102	23333413	432	-	.	ID="RND-6_FAMILY-2792";Tend="1365";Tstart="1051";shortTE="F";uid="4e8c979b-62c4-4abd-bbd3-2d8295c88d92"
NC_042493.1	RepeatMasker	Unknown	48010087	48010210	468	-	.	ID="RND-5_FAMILY-7380";Tend="1426";Tstart="1318";shortTE="F";uid="67b8d456-be65-4485-a09f-a9c130b0de3a"
NC_042493.1	RepeatMasker	DNA/Kolobok-T2	86794034	86794145	542	-	.	ID="RND-5_FAMILY-786";Tend="1011";Tstart="886";shortTE="F";uid="1e79a449-2621-409d-9744-497ed5d6ef8f"
NC_042493.1	RepeatMasker	Unknown	57222926	57223255	1741	-	.	ID="RND-1_FAMILY-282";Tend="1244";Tstart="909";shortTE="F";uid="388ca689-9fcb-48cd-a25e-a77cf6edfce2"
NC_042493.1	RepeatMasker	Retroposon?	131035718	131035966	1534	-	.	ID="RND-6_FAMILY-11842";Tend="1007";Tstart="768";shortTE="F";uid="6fea7c0f-c5f8-426d-a950-14cca2947baf"
NC_042493.1	RepeatMasker	DNA	77879263	77879791	4004	-	.	ID="TTAA19_AP";Tend="528";Tstart="1";shortTE="F";uid="9f4b1216-e259-4e2f-8c84-aa5bbd09b17b"
NC_042493.1	RepeatMasker	Retroposon?	89473041	89473174	891	-	.	ID="RND-6_FAMILY-7552";Tend="2129";Tstart="1997";shortTE="F";uid="42e00666-f95c-4dcc-85ff-080dd4658c66"
NC_042493.1	RepeatMasker	LINE/CR1	104040413	104040530	400	-	.	ID="RND-5_FAMILY-8734";Tend="872";Tstart="755";shortTE="F";uid="3e9948e2-98c7-4806-a49b-36ee8e2cf4ff"
NC_042493.1	RepeatMasker	Unknown	126382727	126384377	10078	-	.	ID="RND-6_FAMILY-39312";Tend="2400";Tstart="827";shortTE="F";uid="f26b2a75-8d49-43b2-87cc-a611266927bf"
NC_042493.1	RepeatMasker	DNA/Kolobok-E	128347066	128347501	1635	-	.	ID="KOLOBOKE-3_AP";Tend="2173";Tstart="1741";shortTE="F";uid="0a9d8b92-0ffe-43a0-b845-b76de09e2d15"
NC_042493.1	RepeatMasker	LINE/I-Jockey	96736315	96737124	4318	-	.	ID="RND-6_FAMILY-24337";Tend="1571";Tstart="753";shortTE="F";uid="f312b3c7-a537-43db-bde0-3a6c4bb13f55"
NC_042493.1	RepeatMasker	Unknown	10101079	10101366	2361	-	.	ID="RND-1_FAMILY-349";Tend="1115";Tstart="823";shortTE="F";uid="b99a7e74-5d75-4f78-a4b3-e70d3e89055b"
NC_042493.1	RepeatMasker	Unknown	65203867	65204009	515	-	.	ID="RND-5_FAMILY-676";Tend="939";Tstart="798";shortTE="F";uid="25050213-ea98-4c29-87cb-ad392a10626c"
NC_042493.1	RepeatMasker	Unknown	50832495	50834023	4343	-	.	ID="RND-6_FAMILY-1033";Tend="2101";Tstart="626";shortTE="F";uid="2ddfb532-b574-4a2b-b062-45861c82a209"
NC_042493.1	RepeatMasker	LTR/Gypsy	4851697	4852544	543	-	.	ID="GYPSY-23_PBA-I";Tend="3948";Tstart="2968";shortTE="F";uid="d9ff11b9-8869-42c7-b762-a2a85665cc43"
NC_042493.1	RepeatMasker	Unknown	46313356	46313644	652	-	.	ID="RND-1_FAMILY-113";Tend="1199";Tstart="926";shortTE="F";uid="a07accc3-c2fd-4dff-851f-c990bf314aa9"
NC_042493.1	RepeatMasker	Unknown	120239170	120239323	761	-	.	ID="RND-6_FAMILY-4466";Tend="1480";Tstart="1304";shortTE="F";uid="f6e82fbc-2b03-4665-9aef-09110f2ff673"
NC_042493.1	RepeatMasker	DNA/Maverick	36212737	36213040	2457	-	.	ID="RND-6_FAMILY-4148";Tend="1463";Tstart="1160";shortTE="F";uid="ac9b983d-e26e-4a64-831f-ffc0c9099743"
NC_042493.1	RepeatMasker	DNA/hAT-Tip100	92858103	92858979	5348	-	.	ID="RND-6_FAMILY-6029";Tend="1376";Tstart="563";shortTE="F";uid="9a7f4160-0f1a-4d91-a904-afb122a014a8"
NC_042493.1	RepeatMasker	Unknown	39298182	39298327	604	-	.	ID="RND-6_FAMILY-3131";Tend="1337";Tstart="1131";shortTE="F";uid="481590e6-ecb8-4b28-b790-aea6e4124d61"
NC_042493.1	RepeatMasker	DNA	62011771	62012208	1570	-	.	ID="TTAA18_AP";Tend="560";Tstart="103";shortTE="F";uid="3dabbba9-84ab-4e4a-be3f-1436a21ee099"
NC_042493.1	RepeatMasker	DNA	22161817	22162020	1556	-	.	ID="DNAX-10_AP";Tend="224";Tstart="3";shortTE="F";uid="9748084c-15e4-4f94-9d1f-58555a4fb48c"
NC_042493.1	RepeatMasker	Unknown	55883505	55883697	453	-	.	ID="RND-5_FAMILY-2665";Tend="1286";Tstart="1070";shortTE="F";uid="7bda1a4f-3c13-4e2e-8e21-fcc40198a6c3"
NC_042493.1	RepeatMasker	DNA	112944037	112944142	444	-	.	ID="RND-6_FAMILY-2929";Tend="1370";Tstart="1270";shortTE="F";uid="5bc23c63-20b3-470d-8938-e8e0fac220e4"
NC_042493.1	RepeatMasker	DNA/Kolobok-E	131457862	131457963	627	-	.	ID="RND-5_FAMILY-6074";Tend="1367";Tstart="1271";shortTE="F";uid="f3bdaff5-2372-4ac9-9abe-7ea6db8c3ff8"
NC_042493.1	RepeatMasker	DNA/hAT-Tip100	95960402	95961430	6173	-	.	ID="RND-1_FAMILY-547";Tend="1135";Tstart="73";shortTE="F";uid="5bf033d3-15f7-416b-ac13-648b988831b2"
NC_042493.1	RepeatMasker	Unknown	78325006	78325427	1977	-	.	ID="RND-1_FAMILY-282";Tend="1371";Tstart="909";shortTE="F";uid="9949749f-26de-43f8-b84b-2efc8836d1fd"
NC_042493.1	RepeatMasker	Retroposon?	43768271	43768427	884	-	.	ID="RND-5_FAMILY-2567";Tend="1774";Tstart="1624";shortTE="F";uid="881cc38f-9b0d-43ee-a055-58049b9a9401"
NC_042493.1	RepeatMasker	Unknown	127811279	127811521	517	-	.	ID="RND-6_FAMILY-6309";Tend="704";Tstart="481";shortTE="F";uid="b3c53d97-31d9-45eb-a32c-ed89a078c34f"
NC_042493.1	RepeatMasker	Unknown	122131686	122131973	1422	-	.	ID="RND-6_FAMILY-7284";Tend="1177";Tstart="893";shortTE="F";uid="3379c3ac-1e7f-4425-b0a6-ed199856cde2"
NC_042493.1	RepeatMasker	Unknown	121446385	121446583	955	-	.	ID="RND-1_FAMILY-185";Tend="1219";Tstart="1004";shortTE="F";uid="d17e110e-9575-4bea-ad7c-5ea8aaa5831c"
NC_042493.1	RepeatMasker	Retroposon?	61358236	61358485	1034	-	.	ID="RND-5_FAMILY-3709";Tend="1688";Tstart="1406";shortTE="F";uid="549dfdba-2605-4bb5-9b84-9e13574619ba"
NC_042493.1	RepeatMasker	DNA	96150874	96151374	3409	-	.	ID="RND-6_FAMILY-4333";Tend="1314";Tstart="815";shortTE="F";uid="d1ec976b-2b8d-4a95-8718-322ce878fafd"
NC_042493.1	RepeatMasker	DNA/Sola-1	14550597	14550964	1468	-	.	ID="RND-6_FAMILY-5129";TEgroup="ctg_1%7CRND-6_FAMILY-5129%7C1";Tend="1608";Tstart="933";shortTE="F";uid="e95296ff-b0c8-49f0-8136-d8dd3501363d"
NC_042493.1	RepeatMasker	DNA/hAT-Tip100	114205037	114205346	1552	-	.	ID="rnd-1_family-139";Tend="2477";Tstart="2167";shortTE="F";uid="dbe51d7b-1197-4372-bec1-458a4e1952d8"
NC_042493.1	RepeatMasker	DNA/Kolobok-E	42272143	42272359	461	-	.	ID="RND-5_FAMILY-751";Tend="642";Tstart="434";shortTE="F";uid="375941a3-d30e-484e-921a-845e492ef8a5"
NC_042493.1	RepeatMasker	Unknown	90509331	90509505	1322	-	.	ID="RND-6_FAMILY-638";Tend="1071";Tstart="892";shortTE="F";uid="798d498c-ba60-46ef-aaf6-09e832160ec3"
NC_042493.1	RepeatMasker	DNA/Ginger-2	35751169	35751336	530	-	.	ID="GINGER2-1_AP";Tend="1389";Tstart="1222";shortTE="F";uid="f8e02d0c-dd1c-4245-9345-3e6043ebb643"
NC_042493.1	RepeatMasker	DNA/Kolobok-E	111912125	111913132	443	-	.	ID="RND-5_FAMILY-5933";TEgroup="ctg_1%7CRND-5_FAMILY-5933%7C8";Tend="1827";Tstart="745";shortTE="F";uid="627ef639-c3de-454c-a8ea-6876b4a651ee"
NC_042493.1	RepeatMasker	DNA/Ginger-1	39825159	39825343	1045	-	.	ID="RND-6_FAMILY-1559";Tend="969";Tstart="787";shortTE="F";uid="2d8e1f75-0a84-49dd-8c97-53d4f5bdc165"
NC_042493.1	RepeatMasker	Unknown	42853578	42853879	1248	-	.	ID="RND-1_FAMILY-387";Tend="1436";Tstart="1149";shortTE="F";uid="7c3b4e23-b394-426f-a654-80df62dd4737"
NC_042493.1	RepeatMasker	DNA/hAT-Charlie	68338078	68338296	1385	-	.	ID="DNA8-51_AP";Tend="507";Tstart="269";shortTE="F";uid="d11a8fda-535a-4cae-8c1e-b0c7920f4d3c"
NC_042493.1	RepeatMasker	DNA/Kolobok-T2	114743821	114743986	1021	-	.	ID="RND-5_FAMILY-786";Tend="1637";Tstart="1482";shortTE="F";uid="1f8f9414-43bd-4e25-992e-d19fc698c8df"
NC_042493.1	RepeatMasker	Retroposon?	122758593	122759006	3085	-	.	ID="RND-6_FAMILY-2390";Tend="2525";Tstart="2080";shortTE="F";uid="661d984b-640e-4af6-ad28-f0e51a0e5255"
NC_042493.1	RepeatMasker	DNA/Kolobok-E	32896754	32897232	1359	-	.	ID="RND-6_FAMILY-9044";Tend="1929";Tstart="1457";shortTE="F";uid="8fe8340a-02d3-4bf9-ba5f-57a5d94ce9a6"
NC_042493.1	RepeatMasker	DNA/Ginger	15532480	15533383	3250	-	.	ID="RND-6_FAMILY-2771";Tend="2158";Tstart="1278";shortTE="F";uid="2fafc83e-c3a4-4297-ae57-83fff5b36bf6"
NC_042493.1	RepeatMasker	DNA	73598277	73598763	2385	-	.	ID="dna8-31_ap";Tend="898";Tstart="1";shortTE="F";uid="a3665791-a9a5-4c66-941b-200c7d76b745"
NC_042493.1	RepeatMasker	LINE/CR1	40722195	40722450	539	-	.	ID="RND-6_FAMILY-65";Tend="895";Tstart="640";shortTE="F";uid="3e4f283a-3b71-4ada-9288-274d1828897a"
NC_042493.1	RepeatMasker	Retroposon?	100594410	100594791	1109	-	.	ID="RND-5_FAMILY-1426";Tend="2516";Tstart="2183";shortTE="F";uid="a5a73dbc-3bff-4897-98da-b4f692e4cf8c"
NC_042493.1	RepeatMasker	DNA/hAT-Tip100	130422078	130422538	2768	-	.	ID="RND-1_FAMILY-77";Tend="2203";Tstart="1740";shortTE="F";uid="3d90be00-39ba-4029-9e21-8d290dc1dcd7"
NC_042493.1	RepeatMasker	DNA/hAT-Tip100	20975823	20976137	2519	-	.	ID="RND-6_FAMILY-3698";Tend="2254";Tstart="1940";shortTE="F";uid="1cca162b-114e-4646-8f9a-85071b9425ec"
NC_042493.1	RepeatMasker	DNA/Ginger-1	97647738	97647973	1840	-	.	ID="RND-6_FAMILY-20286";Tend="2520";Tstart="2277";shortTE="F";uid="a24c7adf-394c-42d7-b6d7-1ebd7fc12bd4"
NC_042493.1	RepeatMasker	RC/Helitron	130960764	130960997	426	-	.	ID="HELITRON-1_PBA";Tend="2426";Tstart="2193";shortTE="F";uid="c5ed3969-891d-465f-aa95-d7f98a15b828"
NC_042493.1	RepeatMasker	DNA	70096409	70096743	2211	-	.	ID="DNA8-61_AP";Tend="439";Tstart="104";shortTE="F";uid="704354d0-323e-46b6-b467-0d835b267865"
NC_042493.1	RepeatMasker	DNA/hAT-Tip100	93693293	93693449	535	-	.	ID="RND-1_FAMILY-278";Tend="1411";Tstart="1249";shortTE="F";uid="6cb98fe1-13cf-442b-ba6d-9523ea162a52"
NC_042493.1	RepeatMasker	DNA/hAT-Tip100	84928477	84929032	910	-	.	ID="HAT-N16_AP";Tend="615";Tstart="90";shortTE="F";uid="97f3c155-6b8e-47e1-b3dd-354ded5711a9"
NC_042493.1	RepeatMasker	DNA	21136302	21136641	466	-	.	ID="DNAX-2_AP";Tend="467";Tstart="3";shortTE="F";uid="83e17865-d52f-4d7b-969c-81354d6c2a53"
NC_042493.1	RepeatMasker	DNA/hAT-Tip100	74827948	74828163	613	-	.	ID="RND-6_FAMILY-1170";Tend="1386";Tstart="1190";shortTE="F";uid="b21dc0ad-8bdd-4f57-ba3b-f39c691e0a39"
NC_042493.1	RepeatMasker	LTR/Gypsy	35739157	35739519	1434	-	.	ID="RND-6_FAMILY-1091";Tend="1296";Tstart="943";shortTE="F";uid="af8cc55d-0afa-480d-a448-84f2c421f7e1"
NC_042493.1	RepeatMasker	DNA/Ginger-1	55923548	55924090	1105	-	.	ID="RND-6_FAMILY-9672";Tend="2282";Tstart="1632";shortTE="F";uid="f70aaf70-0756-43ad-896d-1d282b0ec1c8"
NC_042493.1	RepeatMasker	Unknown	85237910	85238049	761	-	.	ID="RND-1_FAMILY-113";Tend="1342";Tstart="1195";shortTE="F";uid="b5dad3c9-f6c3-4d33-8f73-e36139819817"
NC_042493.1	RepeatMasker	Retroposon?	19032561	19033310	3308	-	.	ID="SINE2-1_AP";Tend="1474";Tstart="721";shortTE="F";uid="ad3a7b90-b22f-4084-a2af-c9ac9b305edb"
NC_042493.1	RepeatMasker	DNA/hAT?	106617803	106618080	968	-	.	ID="RND-5_FAMILY-1226";Tend="1291";Tstart="932";shortTE="F";uid="66b9fd17-2f08-458a-81b7-5ef012ded725"
NC_042493.1	RepeatMasker	DNA	13664833	13666501	9320	-	.	ID="RND-6_FAMILY-1498";Tend="1768";Tstart="122";shortTE="F";uid="61c1d1f1-950c-4883-914f-c92c0ea1af13"
NC_042493.1	RepeatMasker	DNA	84638369	84638580	583	-	.	ID="DNA4-2_AP";Tend="769";Tstart="569";shortTE="F";uid="458d2b23-b35b-4c30-bd8f-f4555c89b3fe"
NC_042493.1	RepeatMasker	DNA	45911204	45911333	800	-	.	ID="TTAA3_AP";Tend="139";Tstart="10";shortTE="F";uid="a7f4f178-e105-498b-bede-3f7e2aa4089a"
NC_042493.1	RepeatMasker	DNA	112526899	112527251	918	-	.	ID="RND-6_FAMILY-8612";Tend="1366";Tstart="1002";shortTE="F";uid="a554c9a8-fab2-4174-ac2c-e5a2899a6668"
NC_042493.1	RepeatMasker	DNA	109394720	109395023	1115	-	.	ID="RND-6_FAMILY-8931";Tend="1218";Tstart="899";shortTE="F";uid="47fd5019-0df0-4362-b55a-0865a8344e9b"
NC_042493.1	RepeatMasker	DNA/hAT	95749090	95749365	494	-	.	ID="RND-5_FAMILY-2423";Tend="1060";Tstart="786";shortTE="F";uid="552b5105-ebbd-4565-a1bc-74b22a23d0e3"
NC_042493.1	RepeatMasker	DNA	102854894	102855046	837	-	.	ID="DNA4-5_AP";Tend="158";Tstart="1";shortTE="F";uid="91bf4d1e-695f-4f74-adb6-d137ff5d1f51"
NC_042493.1	RepeatMasker	DNA/Maverick	127937632	127937929	1423	-	.	ID="RND-6_FAMILY-2365";Tend="582";Tstart="279";shortTE="F";uid="9c9211e2-1e08-4bd3-b492-f49a48f34163"
NC_042493.1	RepeatMasker	DNA	20834707	20835018	2320	-	.	ID="RND-6_FAMILY-2065";Tend="802";Tstart="493";shortTE="F";uid="f70c2773-4349-4dac-b512-3c2ab4b50901"
NC_042493.1	RepeatMasker	Unknown	130482301	130482553	589	-	.	ID="RND-6_FAMILY-13195";Tend="336";Tstart="109";shortTE="F";uid="5a680674-4f80-43d8-b3cc-010bbf010a14"
NC_042493.1	RepeatMasker	Retroposon?	117311334	117311567	1043	-	.	ID="RND-6_FAMILY-2865";Tend="1290";Tstart="1060";shortTE="F";uid="bbb17cdf-9c66-4ffa-a42e-4f151f2a40b0"
NC_042493.1	RepeatMasker	Unknown	11359533	11360781	6314	-	.	ID="RND-6_FAMILY-7933";Tend="1932";Tstart="713";shortTE="F";uid="92879bfc-7f70-4abf-8f6d-f610a12f2a38"
NC_042493.1	RepeatMasker	DNA/Ginger-1	129832386	129833035	5008	-	.	ID="RND-5_FAMILY-5803";Tend="2594";Tstart="1945";shortTE="F";uid="8edc773e-41cf-47c9-9614-ce3944e3a196"
NC_042493.1	RepeatMasker	Retroposon?	118691365	118691638	2227	-	.	ID="RND-6_FAMILY-3283";Tend="1126";Tstart="862";shortTE="F";uid="973e18c1-ba15-4479-a745-7a6e57b498ca"
NC_042493.1	RepeatMasker	DNA	15568377	15568613	1575	-	.	ID="RND-5_FAMILY-6124";Tend="832";Tstart="601";shortTE="F";uid="2b687269-d7a9-4b65-bc9c-c11d84e54799"
NC_042493.1	RepeatMasker	DNA/TcMar-Pogo	87991988	87992151	1128	-	.	ID="RND-5_FAMILY-1128";Tend="1199";Tstart="1022";shortTE="F";uid="9c2a99ae-bbf7-4307-b46c-744a438f3ff8"
NC_042493.1	RepeatMasker	DNA/hAT-Tip100	131216180	131216346	1122	-	.	ID="DNA8-19_AP";Tend="168";Tstart="1";shortTE="F";uid="4c53429d-9271-4673-954b-49641f598aef"
NC_042493.1	RepeatMasker	DNA	105938721	105938898	1224	-	.	ID="RND-6_FAMILY-8931";Tend="1226";Tstart="1049";shortTE="F";uid="8aa4311c-8146-44e0-93d5-3101d0685ba5"
NC_042493.1	RepeatMasker	Retroposon?	52906838	52907359	2753	-	.	ID="RND-6_FAMILY-11842";Tend="2222";Tstart="1678";shortTE="F";uid="b1217e4f-3347-4666-903f-ed45fe3ce738"
NC_042493.1	RepeatMasker	DNA	106270871	106271250	2307	-	.	ID="DNAX-2_AP";Tend="442";Tstart="57";shortTE="F";uid="5f5d8206-0f2e-41b3-b30a-5f9de8a78eab"
NC_042493.1	RepeatMasker	DNA/CMC-Transib	125407799	125407989	430	-	.	ID="TRANSIB-1_DK";Tend="2339";Tstart="2149";shortTE="F";uid="40a9665e-292f-4a77-92b6-e98afbd3ef34"
NC_042493.1	RepeatMasker	Retroposon?	84354872	84355057	710	-	.	ID="RND-6_FAMILY-15129";Tend="1372";Tstart="1249";shortTE="F";uid="9d2eff46-c900-4c93-947e-ffcc60353994"
NC_042493.1	RepeatMasker	DNA/hAT-Tip100	129689686	129689809	523	-	.	ID="DNA8-100B_AP";Tend="399";Tstart="283";shortTE="F";uid="ff4a52f8-86e8-41e0-930b-f20549367f69"
NC_042493.1	RepeatMasker	DNA/hAT-Tip100	30496368	30496677	1843	-	.	ID="RND-6_FAMILY-5882";Tend="1629";Tstart="1312";shortTE="F";uid="5fcfeb5b-5bdd-4096-82de-9ac1f138c273"
NC_042493.1	RepeatMasker	Unknown	54573072	54573363	1563	-	.	ID="RND-1_FAMILY-522";Tend="1351";Tstart="989";shortTE="F";uid="d5e6d369-beb4-4bb1-8718-0f2aa3d3e112"
NC_042493.1	RepeatMasker	Unknown	26452802	26453007	1404	-	.	ID="RND-1_FAMILY-81";Tend="726";Tstart="516";shortTE="F";uid="e90550ea-6c8f-4640-a165-2ecd0d35f202"
NC_042493.1	RepeatMasker	Retroposon?	6358733	6358947	435	-	.	ID="RND-5_FAMILY-3709";Tend="1493";Tstart="1272";shortTE="F";uid="570d49ea-6502-4936-aa67-793e5d7e861b"
NC_042493.1	RepeatMasker	Unknown	113173858	113174074	796	-	.	ID="RND-1_FAMILY-360";Tend="1128";Tstart="877";shortTE="F";uid="483f46cf-5fd2-41be-b9c0-c761630ebe05"
NC_042493.1	RepeatMasker	Retroposon?	79057439	79057549	664	-	.	ID="RND-5_FAMILY-3709";Tend="1688";Tstart="1578";shortTE="F";uid="75d8eb5d-d249-4752-8cba-e7641ec7dcd6"
NC_042493.1	RepeatMasker	Unknown	129721474	129721733	1695	-	.	ID="RND-1_FAMILY-374";Tend="1248";Tstart="1004";shortTE="F";uid="604a4b08-2c26-452f-9e82-6a503c667173"
NC_042493.1	RepeatMasker	DNA/Sola-1	45727961	45728370	1716	-	.	ID="RND-6_FAMILY-34551";Tend="1651";Tstart="1200";shortTE="F";uid="0c769240-a18d-4990-9058-1ae875626f9a"
NC_042493.1	RepeatMasker	DNA/Kolobok-E	125221239	125222469	1933	-	.	ID="RND-5_FAMILY-3759";TEgroup="ctg_1%7CRND-5_FAMILY-3759%7C7";Tend="1683";Tstart="966";shortTE="F";uid="6341c63d-5835-416c-bb59-ec21d5aa93b7"
NC_042493.1	RepeatMasker	DNA/hAT-Ac	117895475	117896561	5680	-	.	ID="RND-1_FAMILY-290";Tend="1886";Tstart="809";shortTE="F";uid="9d5cad8d-478f-47d2-b687-dcd739edb496"
NC_042493.1	RepeatMasker	Unknown	115814641	115815032	666	-	.	ID="RND-4_FAMILY-1585";Tend="1471";Tstart="1080";shortTE="F";uid="b5d5f812-e8c6-4230-ad42-6e4c0f21f705"
NC_042493.1	RepeatMasker	DNA/Ginger-1	14616895	14617221	2006	-	.	ID="RND-6_FAMILY-8793";Tend="409";Tstart="87";shortTE="F";uid="7ac0d206-9225-477d-a021-1b5f82be3088"
NC_042493.1	RepeatMasker	DNA	123025883	123026666	4778	-	.	ID="DNA8-21_AP";Tend="799";Tstart="2";shortTE="F";uid="87d17141-601e-4173-b33f-c2fcd2a1e5f8"
NC_042493.1	RepeatMasker	Retroposon?	49892277	49892677	915	-	.	ID="RND-6_FAMILY-21680";Tend="1592";Tstart="1227";shortTE="F";uid="92f2841d-8966-4dde-a11b-a88b17a0abf3"
NC_042493.1	RepeatMasker	DNA/hAT-Charlie	62888274	62888680	1985	-	.	ID="RND-6_FAMILY-1662";TEgroup="ctg_1%7CRND-6_FAMILY-1662%7C2";Tend="1172";Tstart="186";shortTE="F";uid="ad66fc2c-337a-45db-a9fc-c1e0c179b2f5"
NC_042493.1	RepeatMasker	DNA/hAT-Tip100	54304500	54305576	5481	-	.	ID="RND-1_FAMILY-294";Tend="1266";Tstart="184";shortTE="F";uid="64ff363e-3c1a-459e-955d-fac9a12170dc"
NC_042493.1	RepeatMasker	DNA/hAT-Ac	7432602	7433022	3079	-	.	ID="DNA8-93_AP";Tend="419";Tstart="1";shortTE="F";uid="de0eb1f4-11fe-4c49-8f1f-83c266ef54a3"
NC_042493.1	RepeatMasker	DNA/hAT	16583748	16584450	4342	-	.	ID="DNA8-40_AP";Tend="634";Tstart="1";shortTE="F";uid="9562a9aa-e8a8-4521-b188-47cbdc65ffd1"
NC_042493.1	RepeatMasker	DNA/MULE-MuDR	128213976	128214168	1283	-	.	ID="DNA8-110_AP";Tend="196";Tstart="1";shortTE="F";uid="bde4aa16-d8ed-47de-9bf4-4993b2af963c"
NC_042493.1	RepeatMasker	DNA/hAT-hATm	34125566	34125967	957	-	.	ID="HAT-4C_AP";Tend="4012";Tstart="3613";shortTE="F";uid="638b8c0c-8868-4804-ade4-aba31f56bad0"
NC_042493.1	RepeatMasker	LINE/Penelope	109247597	109248383	771	-	.	ID="RND-5_FAMILY-2436";Tend="1215";Tstart="464";shortTE="F";uid="db0c74b8-ba82-4e03-9abc-62dee8add4c5"
NC_042493.1	RepeatMasker	DNA/Kolobok-E	78738886	78739289	2107	-	.	ID="RND-6_FAMILY-9043";Tend="1513";Tstart="1159";shortTE="F";uid="6af8792b-82f9-4d82-bc39-55ad8edff4fe"
NC_042493.1	RepeatMasker	DNA/hAT-Ac	120878630	120878980	494	-	.	ID="RND-5_FAMILY-932";Tend="1254";Tstart="885";shortTE="F";uid="0a5cf204-df44-4da7-88a4-1bf951894fac"
NC_042493.1	RepeatMasker	Retroposon?	70114863	70115230	3122	-	.	ID="RND-6_FAMILY-7552";Tend="1179";Tstart="811";shortTE="F";uid="617642dd-5599-45f9-8385-7a292db7bbf3"
NC_042493.1	RepeatMasker	DNA	90603603	90603833	1912	-	.	ID="TTAA19_AP";Tend="528";Tstart="296";shortTE="F";uid="ce06d5ab-c2c6-4c4a-b658-58697f43402c"
NC_042493.1	RepeatMasker	DNA/Kolobok-E	42453578	42453731	1023	-	.	ID="RND-5_FAMILY-3924";Tend="2601";Tstart="1852";shortTE="F";uid="bb5f9611-da74-41b1-87f2-946914689a58"
NC_042493.1	RepeatMasker	DNA/Kolobok-E	130318175	130318346	895	-	.	ID="RND-5_FAMILY-2568";Tend="2017";Tstart="1847";shortTE="F";uid="c15ba2db-2183-4183-9540-64d5457cc647"
NC_042493.1	RepeatMasker	DNA/hAT-Tip100	43080075	43080558	1170	-	.	ID="DNA8-107_AP";Tend="652";Tstart="125";shortTE="F";uid="5e74262b-4e95-496e-96d6-b393d0aa7b28"
NC_042493.1	RepeatMasker	DNA/Kolobok-E	85787323	85787574	857	-	.	ID="RND-6_FAMILY-829";Tend="1564";Tstart="1322";shortTE="F";uid="b9953382-e3a0-4a45-aa9d-862258d9c583"
NC_042493.1	RepeatMasker	DNA/PiggyBac	16852296	16852990	687	-	.	ID="PIGGYBAC-22_LMI";Tend="1737";Tstart="1045";shortTE="F";uid="e907323e-53cd-424e-b45e-904a2ae4e925"
NC_042493.1	RepeatMasker	LINE/CR1	42476551	42476732	1442	-	.	ID="RND-6_FAMILY-65";Tend="1041";Tstart="857";shortTE="F";uid="1bc8ec9b-5d76-4ac8-94e4-266ac06a9d1a"
NC_042493.1	RepeatMasker	DNA	5030769	5030892	1044	-	.	ID="DNA3-1_AP";Tend="126";Tstart="1";shortTE="F";uid="88dc989b-faa1-4db0-a083-967d7e5c31d2"
NC_042493.1	RepeatMasker	DNA/Ginger-1	102010639	102010766	710	-	.	ID="RND-6_FAMILY-14973";Tend="1462";Tstart="1319";shortTE="F";uid="ac2f9fbb-f1f4-4c9f-b812-5cc957411541"
NC_042493.1	RepeatMasker	DNA	122260055	122260221	1071	-	.	ID="DNA8-31_AP";Tend="595";Tstart="427";shortTE="F";uid="9a863089-757b-4a84-9c50-8cc1a05853ff"
NC_042493.1	RepeatMasker	RC/Helitron	60706108	60706220	637	-	.	ID="RND-6_FAMILY-8085";Tend="1051";Tstart="938";shortTE="F";uid="3784ef71-36d1-4064-bfac-5718a1576ce8"
NC_042493.1	RepeatMasker	Unknown	21927000	21927449	629	-	.	ID="RND-4_FAMILY-926";Tend="1814";Tstart="1356";shortTE="F";uid="c5e3cf5b-b7c8-4e9f-b80d-1b3448a3f34f"
NC_042493.1	RepeatMasker	DNA/TcMar-m44?	71481073	71481218	992	-	.	ID="DNA4-9_AP";Tend="146";Tstart="1";shortTE="F";uid="d3e14665-b7ea-4528-8630-9c65c5264838"
NC_042493.1	RepeatMasker	RC/Helitron	121517674	121517913	453	-	.	ID="RND-6_FAMILY-32908";Tend="1340";Tstart="1112";shortTE="F";uid="b4e2cb0c-4cbb-4b0e-8d8c-dfe733ffd035"
NC_042493.1	RepeatMasker	Unknown	80682597	80682976	531	-	.	ID="RND-5_FAMILY-9145";Tend="890";Tstart="495";shortTE="F";uid="774a0c3a-2d7c-47ff-ba01-6dbbfce2d16b"
NC_042493.1	RepeatMasker	DNA/hAT-Ac	66421594	66422359	4523	-	.	ID="DNA8-99_AP";Tend="748";Tstart="24";shortTE="F";uid="8c360e17-e6ca-40dd-bd69-ab96713ed22c"
NC_042493.1	RepeatMasker	DNA/hAT	48128378	48128946	3506	-	.	ID="DNA8-112_AP";Tend="597";Tstart="52";shortTE="F";uid="eb402407-ee03-48e7-aa1e-944b71162c29"
NC_042493.1	RepeatMasker	Retroposon?	120558653	120559424	5893	-	.	ID="RND-6_FAMILY-2390";Tend="2528";Tstart="1722";shortTE="F";uid="8abbc17c-d497-4d6a-a0fe-cd51789a4d67"
NC_042493.1	RepeatMasker	Unknown	41456462	41456588	515	-	.	ID="RND-5_FAMILY-2344";Tend="1248";Tstart="1139";shortTE="F";uid="84af2290-2b89-4ec2-af2e-c786ae6100e0"
NC_042493.1	RepeatMasker	DNA/TcMar-Pogo	57270684	57270915	426	-	.	ID="RND-5_FAMILY-1128";Tend="1207";Tstart="987";shortTE="F";uid="1c4a01cc-5ed3-4982-8884-0a721ffedb3e"
NC_042493.1	RepeatMasker	DNA	58999953	59000101	411	-	.	ID="RND-1_FAMILY-464";Tend="1386";Tstart="1233";shortTE="F";uid="1797263f-dcaa-4056-9be1-715ef61949d4"
NC_042493.1	RepeatMasker	Unknown	81923653	81924592	3738	-	.	ID="RND-6_FAMILY-417";Tend="1149";Tstart="274";shortTE="F";uid="b50273ce-d0a8-4c4b-96b1-127be0f29b91"
NC_042493.1	RepeatMasker	Unknown	112259743	112260698	6098	-	.	ID="RND-1_FAMILY-519";Tend="1738";Tstart="745";shortTE="F";uid="049705c5-3feb-41bb-9e41-11b6d661c237"
NC_042493.1	RepeatMasker	DNA/Kolobok-E	122176447	122177974	5593	-	.	ID="rnd-6_family-829";Tend="2193";Tstart="113";shortTE="F";uid="907bd1ce-73e1-4a77-b3db-92ee795ba311"
NC_042493.1	RepeatMasker	DNA/Ginger-1	109643115	109643257	691	-	.	ID="RND-6_FAMILY-6101";Tend="1998";Tstart="1836";shortTE="F";uid="94fc5e2f-c929-47c2-be8e-7aa0181cad5b"
NC_042493.1	RepeatMasker	Unknown	122436072	122436561	3072	-	.	ID="RND-5_FAMILY-5343";Tend="1310";Tstart="826";shortTE="F";uid="5333e4fd-ab20-47cd-9c0a-d841212ff38c"
NC_042493.1	RepeatMasker	DNA/Ginger-1	131952267	131952393	413	-	.	ID="RND-6_FAMILY-8793";Tend="261";Tstart="124";shortTE="F";uid="759f6510-6758-49f1-99d0-3eb35a31edfd"
NC_042493.1	RepeatMasker	DNA/Ginger-1	2677185	2677291	658	-	.	ID="RND-6_FAMILY-3871";Tend="1446";Tstart="1342";shortTE="F";uid="0493db57-f5ed-420f-81be-ddf1bdf4462a"
NC_042493.1	RepeatMasker	DNA/Ginger-1	46661922	46662138	1056	-	.	ID="RND-6_FAMILY-6101";Tend="489";Tstart="270";shortTE="F";uid="9cae69a0-b64c-4404-9612-0e575918afdb"
NC_042493.1	RepeatMasker	DNA/hAT-Tip100	44642475	44642703	1234	-	.	ID="RND-6_FAMILY-11170";Tend="1098";Tstart="854";shortTE="F";uid="442cf534-4446-454b-a306-52f27c9579a2"
NC_042493.1	RepeatMasker	DNA/P	87261355	87261876	3878	-	.	ID="RND-5_FAMILY-6395";Tend="1708";Tstart="1197";shortTE="F";uid="72dd9825-1fc1-40d5-a99e-459309e569ec"
NC_042493.1	RepeatMasker	Retroposon?	121810605	121811515	5005	-	.	ID="RND-5_FAMILY-509";Tend="2195";Tstart="1395";shortTE="F";uid="323b58ca-233d-4367-8bcd-6e95e951b0de"
NC_042493.1	RepeatMasker	DNA/Ginger-1	132127456	132128257	1867	-	.	ID="rnd-6_family-8793";Tend="959";Tstart="107";shortTE="F";uid="11bcbb3c-3518-49f9-8019-e31b59c7a449"
NC_042493.1	RepeatMasker	Retroposon?	31478763	31479077	487	-	.	ID="RND-5_FAMILY-2659";Tend="918";Tstart="601";shortTE="F";uid="00beea37-d11c-43f7-a8f9-145e39362dfb"
NC_042493.1	RepeatMasker	Unknown	84958827	84959529	3026	-	.	ID="RND-6_FAMILY-2799";Tend="1156";Tstart="514";shortTE="F";uid="14131ddd-c71a-4f99-aa88-ac3e4f1d1c42"
NC_042493.1	RepeatMasker	Unknown	95547049	95547552	2162	-	.	ID="RND-1_FAMILY-327";Tend="1191";Tstart="681";shortTE="F";uid="c80c0588-df91-446b-a402-450aa6782704"
NC_042493.1	RepeatMasker	Unknown	84251954	84252782	5482	-	.	ID="RND-6_FAMILY-7855";Tend="1674";Tstart="855";shortTE="F";uid="09904ca7-001f-4307-be29-57acf3a12aef"
NC_042493.1	RepeatMasker	Unknown	18459910	18460105	1469	-	.	ID="RND-1_FAMILY-281";Tend="1058";Tstart="860";shortTE="F";uid="e988ad1a-495d-4e44-8b67-a39ccf503f07"
NC_042493.1	RepeatMasker	Retroposon?	131872576	131872740	1302	-	.	ID="RND-6_FAMILY-7552";Tend="972";Tstart="808";shortTE="F";uid="caf1708b-60e7-4f59-8264-66dbfe33f14d"
NC_042493.1	RepeatMasker	DNA/Ginger-1	12706808	12706940	724	-	.	ID="RND-5_FAMILY-1668";Tend="1227";Tstart="967";shortTE="F";uid="cf499e51-6b28-4d43-91c4-0c19063c8364"
NC_042493.1	RepeatMasker	Retroposon?	130042626	130042736	800	-	.	ID="RND-5_FAMILY-3709";Tend="1050";Tstart="939";shortTE="F";uid="ef0bfa63-8e5a-439a-8b71-0beab45c6457"
NC_042493.1	RepeatMasker	Unknown	52478388	52478495	451	-	.	ID="RND-6_FAMILY-17430";Tend="1191";Tstart="1081";shortTE="F";uid="4632a3f1-9d02-4514-98f1-28d38b57caa0"
NC_042493.1	RepeatMasker	DNA/TcMar-m44?	28403109	28403264	1179	-	.	ID="DNA4-10_AP";Tend="156";Tstart="1";shortTE="F";uid="84d7ed5b-ae89-430c-baf7-b99ab9de4ee2"
NC_042493.1	RepeatMasker	Unknown	8304249	8304352	456	-	.	ID="RND-6_FAMILY-10989";Tend="1102";Tstart="1003";shortTE="F";uid="6275adbf-83ae-46e1-b544-68a830d3b2eb"
NC_042493.1	RepeatMasker	DNA/hAT-Charlie	27184053	27184341	2257	-	.	ID="HAT-N19_AP";Tend="349";Tstart="28";shortTE="F";uid="1d980bd3-61c7-419b-8c90-7d001833806f"
NC_042493.1	RepeatMasker	LTR/Gypsy	55959610	55959819	900	-	.	ID="RND-6_FAMILY-4541";Tend="1173";Tstart="1010";shortTE="F";uid="74648716-91c8-4881-b23e-d2ad25fb8945"
NC_042493.1	RepeatMasker	DNA/Kolobok-E	5289964	5290153	406	-	.	ID="RND-1_FAMILY-277";Tend="1122";Tstart="944";shortTE="F";uid="138df56c-3f07-4ac9-a805-491d58c71f81"
NC_042493.1	RepeatMasker	Unknown	89265734	89266405	5004	-	.	ID="RND-5_FAMILY-443";Tend="1558";Tstart="879";shortTE="F";uid="eaf0d0ed-43af-466c-8c3f-109bb4358820"
NC_042493.1	RepeatMasker	DNA/hAT?	7406884	7407267	2211	-	.	ID="RND-1_FAMILY-4";Tend="1105";Tstart="717";shortTE="F";uid="d3457107-b694-4863-bbc4-a565da816a1b"
NC_042493.1	RepeatMasker	Unknown	28486976	28487440	1979	-	.	ID="RND-1_FAMILY-212";Tend="1387";Tstart="916";shortTE="F";uid="ec48b6af-4d53-4e54-8e72-e88e7eada674"
NC_042493.1	RepeatMasker	DNA/Kolobok-E	99686823	99687301	3018	-	.	ID="RND-6_FAMILY-10629";Tend="1798";Tstart="1332";shortTE="F";uid="d6ac1179-3971-4cc1-b37c-628b75c8c5b1"
NC_042493.1	RepeatMasker	Unknown	41142412	41142654	1993	-	.	ID="RND-1_FAMILY-367";Tend="1105";Tstart="863";shortTE="F";uid="55bd6657-862f-4482-ae2a-b469c888f04b"
NC_042493.1	RepeatMasker	DNA/Kolobok-E	124505723	124505905	739	-	.	ID="KOLOBOKE-3_AP";Tend="2083";Tstart="1893";shortTE="F";uid="55063035-4512-4962-8263-914e2c4e5b3f"
NC_042493.1	RepeatMasker	DNA/Kolobok-E	76073453	76073592	421	-	.	ID="RND-4_FAMILY-3163";Tend="1094";Tstart="954";shortTE="F";uid="23aed404-dade-44e8-ae1b-8e3b97d4bebd"
NC_042493.1	RepeatMasker	DNA/hAT-Tip100	112404462	112404998	3140	-	.	ID="RND-4_FAMILY-451";Tend="1272";Tstart="711";shortTE="F";uid="dce1c600-78e5-40bd-b2a2-2ac4b1287961"
NC_042493.1	RepeatMasker	DNA/hAT-Charlie	110028573	110029112	744	-	.	ID="RND-6_FAMILY-1629";Tend="1562";Tstart="1046";shortTE="F";uid="c28471e8-aaa0-4d08-828f-3f0ccad48d96"
NC_042493.1	RepeatMasker	DNA/Kolobok-E	99052411	99052678	755	-	.	ID="KOLOBOKE-2_AP";Tend="1378";Tstart="1120";shortTE="F";uid="6c9f151c-acc5-4b5f-b4f0-2f541828df96"
NC_042493.1	RepeatMasker	DNA	121036016	121036179	617	-	.	ID="TTAA18_AP";Tend="558";Tstart="385";shortTE="F";uid="35aeac3c-5786-415b-954d-dfd7c6bcc35e"
NC_042493.1	RepeatMasker	DNA	36084547	36085164	4116	-	.	ID="DNA8-25_AP";Tend="618";Tstart="2";shortTE="F";uid="643d1a14-9db2-4d23-86b3-4ab6b69651d3"
NC_042493.1	RepeatMasker	DNA/Kolobok-E	84410049	84410446	2786	-	.	ID="RND-5_FAMILY-3924";Tend="2762";Tstart="1878";shortTE="F";uid="6fb17245-5541-4b99-90c9-0e7f6edc83ec"
NC_042493.1	RepeatMasker	LINE/CR1	66863458	66863874	513	-	.	ID="RND-5_FAMILY-960";Tend="890";Tstart="467";shortTE="F";uid="563c1296-d157-431e-aa99-281b1bb16bb8"
NC_042493.1	RepeatMasker	DNA	127472904	127473028	1098	-	.	ID="DNA8-7_AP";Tend="307";Tstart="183";shortTE="F";uid="cda8b90a-392f-41c7-8bb9-bd39ca612a16"
NC_042493.1	RepeatMasker	DNA/hAT-Tip100	95157996	95158147	665	-	.	ID="RND-6_FAMILY-2896";Tend="1861";Tstart="1721";shortTE="F";uid="1bc65bed-ce57-49fb-afc9-7e45dc892785"
NC_042493.1	RepeatMasker	Retroposon?	101142938	101145082	12828	-	.	ID="RND-6_FAMILY-548";Tend="2008";Tstart="1";shortTE="F";uid="41376cc1-d567-4d45-b272-dd4a8b762653"
NC_042493.1	RepeatMasker	LINE/L2	120095688	120097706	10386	-	.	ID="RND-6_FAMILY-98";Tend="1902";Tstart="158";shortTE="F";uid="6cafaaca-1e56-4cfa-91ca-82c544960ef0"
NC_042493.1	RepeatMasker	Retroposon?	130959979	130960221	460	-	.	ID="RND-5_FAMILY-2567";Tend="1342";Tstart="1105";shortTE="F";uid="a0a77d66-be7f-441d-a18d-bef827b8bee7"
NC_042493.1	RepeatMasker	DNA/hAT-Tip100	36582186	36582490	617	-	.	ID="RND-6_FAMILY-3857";Tend="594";Tstart="253";shortTE="F";uid="dd62bea9-960a-4587-9636-067786aefd90"
NC_042493.1	RepeatMasker	LTR/Gypsy	127154341	127154762	871	-	.	ID="RND-1_FAMILY-221";Tend="1017";Tstart="590";shortTE="F";uid="ea75236c-370e-4b93-8d8f-b628876f0d2d"
NC_042493.1	RepeatMasker	DNA/hAT-Charlie	78203069	78203210	737	-	.	ID="DNA8-34_AP";Tend="124";Tstart="1";shortTE="F";uid="6b04ac9e-dca4-4094-9807-71a2093a1004"
NC_042493.1	RepeatMasker	Retroposon?	85308993	85309524	3771	-	.	ID="RND-6_FAMILY-20975";Tend="633";Tstart="106";shortTE="F";uid="0a0bdfb3-2e90-4eb1-bda5-0f4b958a7152"
NC_042493.1	RepeatMasker	DNA/hAT-Tip100	2206781	2207134	2067	-	.	ID="RND-1_FAMILY-187";Tend="1329";Tstart="958";shortTE="F";uid="53080a19-fd00-4c0a-927c-7ed5156785c4"
NC_042493.1	RepeatMasker	DNA/Kolobok-E	109209993	109210161	927	-	.	ID="RND-6_FAMILY-6865";Tend="689";Tstart="529";shortTE="F";uid="acbdf8a9-c7e9-4fb2-9bfc-3954ca83c761"
NC_042493.1	RepeatMasker	DNA	74590599	74591237	4706	-	.	ID="DNA4-3_AP";Tend="637";Tstart="1";shortTE="F";uid="39cca3e1-7fe5-40fb-a691-f3b44eceb707"
NC_042493.1	RepeatMasker	Unknown	53340513	53340737	1263	-	.	ID="RND-5_FAMILY-6288";Tend="194";Tstart="1";shortTE="F";uid="8f0143d3-e3b7-4e94-a651-9cb2ce491158"
NC_042493.1	RepeatMasker	Retroposon?	27995204	27995341	447	-	.	ID="RND-5_FAMILY-7341";Tend="1843";Tstart="1708";shortTE="F";uid="4123ab36-8f36-4209-ac46-3f0b4804680a"
NC_042493.1	RepeatMasker	DNA/Ginger-1	47616781	47617266	845	-	.	ID="rnd-6_family-20286";Tend="2548";Tstart="1666";shortTE="F";uid="4574e666-2112-4b1b-b737-04f0b753f4ac"
NC_042493.1	RepeatMasker	Unknown	93309437	93309645	487	-	.	ID="RND-4_FAMILY-1585";Tend="1223";Tstart="1007";shortTE="F";uid="7237b58f-5724-4d45-830b-129c72aa1738"
NC_042493.1	RepeatMasker	Retroposon?	52146709	52146952	1226	-	.	ID="RND-6_FAMILY-11842";Tend="1330";Tstart="1073";shortTE="F";uid="9d5ebacb-ade4-4e57-83eb-0510f5ff0fe0"
NC_042493.1	RepeatMasker	DNA/Ginger-1	113961609	113962192	4242	-	.	ID="RND-6_FAMILY-22402";Tend="1472";Tstart="869";shortTE="F";uid="726ee483-96cc-4606-a496-bac6ef0e094e"
NC_042493.1	RepeatMasker	LINE/R1-LOA	65605247	65605397	1142	-	.	ID="RND-6_FAMILY-7558";Tend="1331";Tstart="1181";shortTE="F";uid="d795323d-5987-41cd-9f6d-3bbe4de3aa9b"
NC_042493.1	RepeatMasker	Unknown	70381570	70382165	4676	-	.	ID="RND-5_FAMILY-26";Tend="1500";Tstart="908";shortTE="F";uid="7ea7b683-e259-4159-9967-d3ae25dd948c"
NC_042493.1	RepeatMasker	Unknown	131431747	131432447	5906	-	.	ID="RND-5_FAMILY-2476";Tend="1368";Tstart="665";shortTE="F";uid="fb94337a-3e5a-45a5-8f7f-f08499f1c9d0"
NC_042493.1	RepeatMasker	DNA/P	48351713	48352592	7713	-	.	ID="P-1_AP";Tend="880";Tstart="1";shortTE="F";uid="33511e76-0bc8-4f46-87c5-2828510ab8b7"
NC_042493.1	RepeatMasker	DNA	123285098	123285502	773	-	.	ID="RND-6_FAMILY-14917";Tend="1353";Tstart="887";shortTE="F";uid="acdf0063-e4c5-4da7-bf69-31e2fb6e949c"
NC_042493.1	RepeatMasker	DNA	114612539	114613692	1430	-	.	ID="RND-6_FAMILY-857";TEgroup="ctg_1%7CRND-6_FAMILY-857%7C4";Tend="1649";Tstart="373";shortTE="F";uid="979d2183-ada3-421f-b16b-87f0576bf4d1"
NC_042493.1	RepeatMasker	Retroposon?	116421379	116421507	908	-	.	ID="RND-6_FAMILY-2390";Tend="2360";Tstart="2236";shortTE="F";uid="96ca3877-ab37-4d75-bf43-81db8c5f083e"
NC_042493.1	RepeatMasker	LINE/RTE-BovB	128032940	128033576	550	-	.	ID="RTE-34_LMI";Tend="2018";Tstart="946";shortTE="F";uid="6664be4c-ac98-4127-aff0-87817033aec3"
NC_042493.1	RepeatMasker	DNA/hAT-hAT19	62686783	62687261	891	-	.	ID="RND-5_FAMILY-525";Tend="1225";Tstart="719";shortTE="F";uid="bb9bdd64-ef3d-417a-b0d6-79b3593c0201"
NC_042493.1	RepeatMasker	DNA/Ginger	88006837	88007221	711	-	.	ID="RND-6_FAMILY-2771";Tend="1209";Tstart="781";shortTE="F";uid="60d89295-6317-4b2a-8ea2-19653f5037f5"
NC_042493.1	RepeatMasker	DNA/Ginger-1	33762917	33763479	3979	-	.	ID="RND-6_FAMILY-3871";Tend="1489";Tstart="926";shortTE="F";uid="684453ef-3d54-4935-bc40-d6db19bdec09"
NC_042493.1	RepeatMasker	DNA/hAT-Ac	9856713	9856920	1302	-	.	ID="DNA8-99_AP";Tend="204";Tstart="1";shortTE="F";uid="0fae59b6-8cde-4dad-ab98-06c25e73f8f9"
NC_042493.1	RepeatMasker	DNA/Ginger-1	9551683	9551833	470	-	.	ID="RND-6_FAMILY-9217";Tend="1597";Tstart="1460";shortTE="F";uid="8e7557d6-dc16-42be-adc6-18dec38312d0"
NC_042493.1	RepeatMasker	DNA/Kolobok-E	12418162	12418922	5012	-	.	ID="RND-5_FAMILY-6218";Tend="1827";Tstart="1029";shortTE="F";uid="caa6c6e6-aefc-4516-bb41-95e69586a0c5"
NC_042493.1	RepeatMasker	Unknown	14640089	14640196	897	-	.	ID="RND-1_FAMILY-161";Tend="996";Tstart="889";shortTE="F";uid="d92f17e1-6df3-48ca-bc9b-3a3befce6ed8"
NC_042493.1	RepeatMasker	Unknown	91608390	91609240	2024	-	.	ID="RND-5_FAMILY-13823";TEgroup="ctg_1%7CRND-5_FAMILY-13823%7C2";Tend="1739";Tstart="48";shortTE="F";uid="172fadd9-290c-4484-bc23-b1ef24a39504"
NC_042493.1	RepeatMasker	DNA/hAT-Ac	122283366	122283942	4194	-	.	ID="DNA8-56_AP";Tend="585";Tstart="1";shortTE="F";uid="07fa1b36-1acd-4451-8867-3dbbdb5a506e"
NC_042493.1	RepeatMasker	Unknown	14521507	14521698	1014	-	.	ID="RND-5_FAMILY-6818";Tend="1125";Tstart="937";shortTE="F";uid="1af387ff-31c9-497e-8568-e300c1c64aec"
NC_042493.1	RepeatMasker	DNA/hAT-Tip100	123055715	123055903	1264	-	.	ID="RND-1_FAMILY-480";Tend="1348";Tstart="1166";shortTE="F";uid="93f647a3-5506-4a2c-8d7b-4532f57bece5"
NC_042493.1	RepeatMasker	DNA/Ginger-1	114849878	114850061	466	-	.	ID="ginger1-2_ap";Tend="2949";Tstart="2768";shortTE="F";uid="cb8b8d6f-d91a-4d17-b3bb-7a12a31168e0"
NC_042493.1	RepeatMasker	DNA/hAT-hAT19	125919707	125920646	6732	-	.	ID="DNA8-95_AP";Tend="968";Tstart="1";shortTE="F";uid="bd3e19cd-d708-4453-a518-874b8f655a80"
NC_042493.1	RepeatMasker	DNA	88544	88827	1434	-	.	ID="TTAA16_AP";Tend="329";Tstart="2";shortTE="F";uid="8e5e2c97-a27d-4bbb-b858-caf8f104a6a4"
NC_042493.1	RepeatMasker	DNA/Kolobok-E	61995630	61995790	696	-	.	ID="KOLOBOKE-3_AP";Tend="1855";Tstart="1691";shortTE="F";uid="502527b4-8c14-4b89-84aa-44c5c53ab220"
NC_042493.1	RepeatMasker	Unknown	130489782	130489882	510	-	.	ID="RND-5_FAMILY-4664";Tend="1006";Tstart="901";shortTE="F";uid="d51a75f5-a665-4eaa-bbb0-9d46aabd3d7c"
NC_042493.1	RepeatMasker	Retroposon?	96478809	96479152	551	-	.	ID="SINE2-2_AP";Tend="1536";Tstart="1205";shortTE="F";uid="2a6f5cf8-7c36-4fa5-97c8-255723ebc49c"
NC_042493.1	RepeatMasker	DNA/hAT-hAT19	69033894	69034152	492	-	.	ID="HAT-N13_AP";Tend="268";Tstart="9";shortTE="F";uid="19c19d31-ce45-4ced-884b-bf82f2515722"
NC_042493.1	RepeatMasker	RC/Helitron	126291568	126291715	771	-	.	ID="RND-6_FAMILY-7990";Tend="1636";Tstart="1487";shortTE="F";uid="943fba7c-f574-4451-aa10-6940415005f6"
NC_042493.1	RepeatMasker	DNA/hAT-Tip100	69767391	69767547	743	-	.	ID="dna8-18_ap";Tend="175";Tstart="1";shortTE="F";uid="96860310-62c1-47ca-8036-89d32e17c519"
NC_042493.1	RepeatMasker	LINE/I-Jockey	11341280	11341801	1340	-	.	ID="RND-6_FAMILY-28829";Tend="1914";Tstart="1414";shortTE="F";uid="26cfcc28-6afe-4112-a85e-3ce62abab088"
NC_042493.1	RepeatMasker	DNA	3052633	3053088	2875	-	.	ID="DNA8-38_AP";Tend="486";Tstart="1";shortTE="F";uid="07242f26-41fb-4494-8519-9cfaa4ee2089"
NC_042493.1	RepeatMasker	DNA/Ginger-1	71270604	71270803	615	-	.	ID="RND-6_FAMILY-6101";Tend="1836";Tstart="1197";shortTE="F";uid="344df627-2aaf-41ba-a85f-866648dd142f"
NC_042493.1	RepeatMasker	LTR/Pao	98579770	98580344	646	-	.	ID="BEL-77_CQ-I";Tend="4435";Tstart="3866";shortTE="F";uid="e4bf924c-f312-4ac2-9cc5-6ce8fcfa5b51"
NC_042493.1	RepeatMasker	DNA	57453604	57454001	428	-	.	ID="DNA4-2B_AP";Tend="756";Tstart="348";shortTE="F";uid="1fd5035f-82a0-4183-8892-4c299b0f96a0"
NC_042493.1	RepeatMasker	DNA/hAT-Tip100	52938849	52938969	529	-	.	ID="RND-1_FAMILY-447";Tend="1071";Tstart="943";shortTE="F";uid="92c697b9-a5ef-4740-a185-88d46c50f6da"
NC_042493.1	RepeatMasker	DNA/hAT-Tip100	119369404	119370000	2154	-	.	ID="RND-6_FAMILY-17274";Tend="1590";Tstart="1010";shortTE="F";uid="981840aa-c10d-40ec-a552-61b754fd16a5"
NC_042493.1	RepeatMasker	Unknown	97912086	97912539	1547	-	.	ID="RND-1_FAMILY-54";Tend="1753";Tstart="1050";shortTE="F";uid="fc8934d4-b3c4-40e6-bfb7-a0e29c9cef93"
NC_042493.1	RepeatMasker	Unknown	112596900	112597588	3896	-	.	ID="RND-5_FAMILY-7294";Tend="1684";Tstart="942";shortTE="F";uid="e19bd35d-5094-48d1-a480-92063097d45d"
NC_042493.1	RepeatMasker	Unknown	106003057	106003656	5045	-	.	ID="RND-1_FAMILY-92";Tend="1356";Tstart="760";shortTE="F";uid="208b3e65-913b-4485-bbf8-aa6ab1d98359"
NC_042493.1	RepeatMasker	Unknown	4812832	4813091	555	-	.	ID="RND-1_FAMILY-462";Tend="1297";Tstart="852";shortTE="F";uid="86f5dd69-1d44-475f-89d5-c099030370fd"
NC_042493.1	RepeatMasker	DNA/hAT-Tip100	42215452	42215627	786	-	.	ID="RND-5_FAMILY-16506";Tend="1099";Tstart="923";shortTE="F";uid="e067d0bf-023e-416b-b553-1c445c72951b"
NC_042493.1	RepeatMasker	DNA/hAT-Charlie	93696184	93696514	1835	-	.	ID="DNA8-33_AP";Tend="328";Tstart="1";shortTE="F";uid="b4f355d7-60b0-4a2f-867e-2d4d76df272e"
NC_042493.1	RepeatMasker	Retroposon?	125325482	125325661	449	-	.	ID="RND-5_FAMILY-2863";Tend="420";Tstart="246";shortTE="F";uid="f2781df6-19ed-4408-8b92-db955b62e0ac"
NC_042493.1	RepeatMasker	DNA/hAT	99563508	99563676	660	-	.	ID="DNA8-101_AP";Tend="219";Tstart="44";shortTE="F";uid="8389190a-b072-4045-826b-64f807ba5e70"
NC_042493.1	RepeatMasker	DNA/hAT-Tip100	30981398	30982887	11870	-	.	ID="RND-5_FAMILY-11892";Tend="2207";Tstart="703";shortTE="F";uid="1046f840-dbf5-46fd-a6d0-dbb67568cfd7"
NC_042493.1	RepeatMasker	Unknown	51196315	51196706	1716	-	.	ID="RND-6_FAMILY-10174";Tend="1336";Tstart="962";shortTE="F";uid="e9ec16ff-99b5-47a3-a6b8-b0a0829f002f"
NC_042493.1	RepeatMasker	DNA/hAT-Tip100	92619494	92620397	5560	-	.	ID="RND-6_FAMILY-6029";Tend="1619";Tstart="758";shortTE="F";uid="abbd582c-8a12-4b32-8584-545740d6f92b"
NC_042493.1	RepeatMasker	Unknown	7974406	7974675	1991	-	.	ID="RND-6_FAMILY-6823";Tend="1245";Tstart="973";shortTE="F";uid="a7034a58-8d47-46f6-973d-c9ba626afbdc"
NC_042493.1	RepeatMasker	DNA	70095626	70095780	677	-	.	ID="DNA8-38_AP";Tend="486";Tstart="333";shortTE="F";uid="998efd67-8f86-4d20-aee8-dd65a05a65a2"
NC_042493.1	RepeatMasker	DNA	70397362	70397513	997	-	.	ID="TTAA2_AP";Tend="151";Tstart="1";shortTE="F";uid="0e82861f-c153-4ef9-9a23-6443f08088df"
NC_042493.1	RepeatMasker	DNA/hAT	58513651	58514047	729	-	.	ID="RND-1_FAMILY-216";TEgroup="ctg_1%7CRND-1_FAMILY-216%7C15";Tend="1969";Tstart="995";shortTE="F";uid="bec8a1a0-963a-4691-a2cf-d7f7a2fb54cd"
NC_042493.1	RepeatMasker	DNA	95080545	95080777	1777	-	.	ID="TTAA2C_AP";Tend="233";Tstart="1";shortTE="F";uid="20249e98-3647-4675-81f8-f817e9c2fba6"
NC_042493.1	RepeatMasker	Unknown	32890481	32890761	2188	-	.	ID="RND-1_FAMILY-349";Tend="1112";Tstart="824";shortTE="F";uid="61add7da-3be8-49f5-af5c-072f74fa7ebc"
NC_042493.1	RepeatMasker	DNA/hAT-Ac	111693507	111693786	597	-	.	ID="RND-5_FAMILY-932";Tend="1070";Tstart="779";shortTE="F";uid="3f3e02e2-16ba-478b-bcd2-794b360a664e"
NC_042493.1	RepeatMasker	DNA	59111068	59111644	1497	-	.	ID="RND-6_FAMILY-3767";Tend="864";Tstart="250";shortTE="F";uid="6950da0d-45fa-4eed-bca4-91d351ee0d30"
NC_042493.1	RepeatMasker	Unknown	19990690	19991518	6379	-	.	ID="RND-5_FAMILY-5046";Tend="1350";Tstart="530";shortTE="F";uid="bffbc1d7-30ae-4ba4-b3e3-bcd8b3c7a241"
NC_042493.1	RepeatMasker	Unknown	8550329	8550810	2638	-	.	ID="RND-6_FAMILY-21026";Tend="1305";Tstart="839";shortTE="F";uid="09426041-8783-4b53-9946-b93e594b41f2"
NC_042493.1	RepeatMasker	DNA/hAT?	68624482	68624785	1879	-	.	ID="DNA8-60_AP";Tend="689";Tstart="391";shortTE="F";uid="517aca24-ad99-4645-9c1f-631bc371f80f"
NC_042493.1	RepeatMasker	DNA	90147428	90147798	1455	-	.	ID="RND-6_FAMILY-795";Tend="1461";Tstart="1091";shortTE="F";uid="32c9aa09-eb7f-4178-9672-2c2128bdb1fe"
NC_042493.1	RepeatMasker	DNA/Ginger-1	114697350	114697500	810	-	.	ID="RND-5_FAMILY-5803";Tend="2612";Tstart="2468";shortTE="F";uid="8166fd7d-ce14-4fa8-adb0-f0b285795a0c"
NC_042493.1	RepeatMasker	DNA/hAT-Charlie	1449798	1450014	591	-	.	ID="DNA8-86_AP";Tend="466";Tstart="276";shortTE="F";uid="6a9d8399-f6b6-442f-ac55-cffa21bdbfdb"
NC_042493.1	RepeatMasker	DNA	28681838	28681996	666	-	.	ID="RND-6_FAMILY-5314";Tend="275";Tstart="106";shortTE="F";uid="e16e10ba-5ac3-49d4-b61c-84c682f35971"
NC_042493.1	RepeatMasker	DNA	117135708	117136225	3445	-	.	ID="RND-6_FAMILY-8645";Tend="1374";Tstart="842";shortTE="F";uid="9d297e32-1df3-4c21-a76c-c405099fe067"
NC_042493.1	RepeatMasker	DNA/TcMar-m44	100805381	100805602	853	-	.	ID="RND-4_FAMILY-1899";Tend="1185";Tstart="955";shortTE="F";uid="074209f8-3be2-4529-a595-d53de0a5946b"
NC_042493.1	RepeatMasker	Retroposon?	131826811	131827760	6067	-	.	ID="RND-6_FAMILY-8413";Tend="990";Tstart="81";shortTE="F";uid="c219f7b3-9339-4cd4-a5ac-b09cdb7aa4fd"
NC_042493.1	RepeatMasker	DNA/Ginger-1	51799666	51800741	1898	-	.	ID="RND-6_FAMILY-20286";Tend="2246";Tstart="1170";shortTE="F";uid="73ad3150-104e-4f95-951c-2aa20f3838f6"
NC_042493.1	RepeatMasker	Unknown	2111309	2111435	618	-	.	ID="RND-1_FAMILY-190";Tend="1748";Tstart="1614";shortTE="F";uid="59f7a6a4-9e41-4470-8608-695f2925c124"
NC_042493.1	RepeatMasker	DNA	92550437	92550556	770	-	.	ID="RND-6_FAMILY-2371";Tend="947";Tstart="830";shortTE="F";uid="c9e17c10-d236-498a-b8de-b254d96f8203"
NC_042493.1	RepeatMasker	DNA/hAT-Tip100	111636586	111636760	1020	-	.	ID="dna8-63_ap";Tend="168";Tstart="2";shortTE="F";uid="b2f82071-269d-4202-a73d-04e93a571a1b"
NC_042493.1	RepeatMasker	DNA/hAT-Tip100	58979502	58979838	2576	-	.	ID="HAT-N16_AP";Tend="336";Tstart="1";shortTE="F";uid="b30e8d32-8a43-4908-9a28-bb91f8312076"
NC_042493.1	RepeatMasker	DNA/Ginger-1	43368230	43368701	3380	-	.	ID="RND-6_FAMILY-3871";Tend="1394";Tstart="926";shortTE="F";uid="6b884402-a899-4d44-8c56-e9233f4a2f2a"
NC_042493.1	RepeatMasker	DNA/Kolobok-E	51526217	51526379	693	-	.	ID="RND-6_FAMILY-10575";Tend="1127";Tstart="968";shortTE="F";uid="e3e7b1f9-95ac-4091-9456-a6be38dd8783"
NC_042493.1	RepeatMasker	DNA/hAT-Charlie	46151802	46152115	830	-	.	ID="RND-6_FAMILY-11334";Tend="1221";Tstart="928";shortTE="F";uid="f19d1413-c091-44a4-94b8-5266e039e7c6"
NC_042493.1	RepeatMasker	Retroposon?	114717416	114717664	1450	-	.	ID="RND-6_FAMILY-11842";Tend="1242";Tstart="979";shortTE="F";uid="28d9592c-adc5-433c-8bb2-0b1355e30fba"
NC_042493.1	RepeatMasker	Unknown	108783852	108785046	7527	-	.	ID="RND-5_FAMILY-3443";Tend="1047";Tstart="2";shortTE="F";uid="c63defdc-72cc-4821-b607-79341d6d0b52"
NC_042493.1	RepeatMasker	DNA	30670673	30670973	2001	-	.	ID="TTAA2_AP";Tend="426";Tstart="126";shortTE="F";uid="f6fea44d-a253-49d3-9c92-8a463c7e9476"
NC_042493.1	RepeatMasker	DNA/Kolobok-E	99034344	99034563	626	-	.	ID="RND-5_FAMILY-6218";Tend="1863";Tstart="1645";shortTE="F";uid="71eefe28-98a5-4b60-9c27-323a81df1917"
NC_042493.1	RepeatMasker	DNA	33452872	33452991	667	-	.	ID="RND-6_FAMILY-4078";Tend="1109";Tstart="1001";shortTE="F";uid="2e5d117b-2275-44ab-819e-e3e4dad98148"
NC_042493.1	RepeatMasker	DNA/Kolobok-E	98919186	98919338	573	-	.	ID="KOLOBOKE-3_AP";Tend="2121";Tstart="1972";shortTE="F";uid="65b69465-2f0c-4f71-8c53-24c5cc3db50f"
NC_042493.1	RepeatMasker	DNA/Ginger-1	52978389	52978673	2302	-	.	ID="RND-6_FAMILY-22402";Tend="1428";Tstart="1144";shortTE="F";uid="be506165-1be4-41eb-87f6-895efa2c9c15"
NC_042493.1	RepeatMasker	Unknown	71516852	71517425	4916	-	.	ID="RND-5_FAMILY-26";Tend="1487";Tstart="914";shortTE="F";uid="a22f02d2-57ab-4ad0-b15a-9b2b65d3e339"
NC_042493.1	RepeatMasker	Unknown	121288711	121288893	842	-	.	ID="RND-5_FAMILY-16030";TEgroup="ctg_1%7CRND-5_FAMILY-16030%7C4";Tend="1402";Tstart="994";shortTE="F";uid="fd1e0bf5-b859-401a-9d54-7cad5f164f0e"
NC_042493.1	RepeatMasker	Retroposon?	96096115	96096377	756	-	.	ID="RND-5_FAMILY-2721";Tend="1383";Tstart="1095";shortTE="F";uid="d248cdfb-7ad4-45cd-a0ee-93d5c3acd5d9"
NC_042493.1	RepeatMasker	Unknown	25364892	25365148	721	-	.	ID="RND-1_FAMILY-15";Tend="1237";Tstart="930";shortTE="F";uid="5704b929-83c3-423c-9e39-ccac770d345d"
NC_042493.1	RepeatMasker	DNA	85510116	85510649	2760	-	.	ID="DNA8-31_AP";Tend="595";Tstart="1";shortTE="F";uid="564776b7-80fc-4c01-9c9b-9ba994f684d6"
NC_042493.1	RepeatMasker	DNA/hAT	65430251	65430433	662	-	.	ID="RND-5_FAMILY-594";Tend="1288";Tstart="1068";shortTE="F";uid="ebc09071-25c4-4aa7-ab3d-be4a35bae99e"
NC_042493.1	RepeatMasker	DNA/Ginger-1	66162041	66162340	768	-	.	ID="RND-6_FAMILY-20286";Tend="2372";Tstart="1539";shortTE="F";uid="1aaf07d4-7f2e-4eab-ae89-65ab223764c7"
NC_042493.1	RepeatMasker	DNA/hAT-hAT19	126188707	126189161	1157	-	.	ID="DNA8-82_AP";TEgroup="ctg_1%7CDNA8-82_AP%7C12";Tend="749";Tstart="1";shortTE="F";uid="7e2a0e73-d420-42bb-96dc-58ccd1d5b0f7"
NC_042493.1	RepeatMasker	DNA	114070661	114071194	744	-	.	ID="TTAA24_AP";TEgroup="ctg_1%7CTTAA24_AP%7C2";Tend="613";Tstart="1";shortTE="T";uid="e53d7538-3ec7-414c-a24d-4ddb7696d369"
NC_042493.1	RepeatMasker	DNA/Ginger-1	9955799	9956667	5223	-	.	ID="RND-6_FAMILY-1559";Tend="2544";Tstart="1666";shortTE="F";uid="ba268445-2415-4d5e-b1aa-9a1e6548c638"
NC_042493.1	RepeatMasker	Retroposon?	36313634	36313802	523	-	.	ID="RND-5_FAMILY-1426";Tend="2587";Tstart="2439";shortTE="F";uid="c34c0160-b044-4a81-8b17-f06ad8b33d9a"
NC_042493.1	RepeatMasker	Retroposon?	132231072	132231798	2964	-	.	ID="RND-6_FAMILY-2390";Tend="1387";Tstart="662";shortTE="F";uid="e13d2a7d-9b23-4ac9-ab0a-69c1c26118ab"
NC_042493.1	RepeatMasker	DNA/Ginger-1	86649581	86650096	3775	-	.	ID="RND-6_FAMILY-14973";Tend="1491";Tstart="976";shortTE="F";uid="33eeb242-c6d6-4182-8e4f-17bf963aad5c"
NC_042493.1	RepeatMasker	DNA/Ginger	7024504	7024757	851	-	.	ID="RND-6_FAMILY-2771";Tend="1101";Tstart="840";shortTE="F";uid="21e0f291-4a99-453a-bf9a-244d2fb56258"
NC_042493.1	RepeatMasker	DNA	54960481	54960670	573	-	.	ID="RND-5_FAMILY-613";Tend="1209";Tstart="1014";shortTE="F";uid="104c6100-e18f-4a98-8165-13e53fc0e44b"
NC_042493.1	RepeatMasker	DNA/MULE-NOF	25792909	25793092	749	-	.	ID="RND-6_FAMILY-433";Tend="1565";Tstart="1412";shortTE="F";uid="8375243f-743d-4b26-85b0-cd454ddb3bf1"
NC_042493.1	RepeatMasker	DNA	3237510	3237798	1367	-	.	ID="DNA4-3_AP";Tend="635";Tstart="363";shortTE="F";uid="0618fdac-4583-49e8-a498-a4e6e88593c8"
NC_042493.1	RepeatMasker	LINE/CR1	110817357	110817757	1213	-	.	ID="RND-6_FAMILY-12105";Tend="856";Tstart="458";shortTE="F";uid="002f1721-a6ad-4a59-ab1c-5917174a8594"
NC_042493.1	RepeatMasker	DNA	44566381	44566800	1681	-	.	ID="RND-5_FAMILY-4566";Tend="1350";Tstart="804";shortTE="F";uid="b36fc954-f9a5-4333-9d9b-d896c4584da6"
NC_042493.1	RepeatMasker	DNA/hAT-Tip100	110965930	110966723	508	-	.	ID="RND-6_FAMILY-1170";Tend="1621";Tstart="845";shortTE="F";uid="c8cf6419-6019-4c43-969d-e5cdbad06fcc"
NC_042493.1	RepeatMasker	Retroposon?	20295752	20296108	2890	-	.	ID="RND-6_FAMILY-15185";Tend="357";Tstart="6";shortTE="F";uid="d1d44179-db46-4b26-bee3-6c4e2dd34ea2"
NC_042493.1	RepeatMasker	Unknown	54511057	54511346	2221	-	.	ID="RND-1_FAMILY-323";Tend="1235";Tstart="944";shortTE="F";uid="a282d890-bc72-46b9-bd1b-1debc16b2b4e"
NC_042493.1	RepeatMasker	Unknown	124473341	124474136	3705	-	.	ID="RND-6_FAMILY-10244";Tend="1971";Tstart="1201";shortTE="F";uid="5ad8f8bd-4457-4ae8-8814-9db02603d19a"
NC_042493.1	RepeatMasker	DNA/hAT-hAT19	18620499	18620645	486	-	.	ID="RND-6_FAMILY-606";Tend="1513";Tstart="1382";shortTE="F";uid="015d08d3-1452-4b4e-89de-dd39fdf0f21c"
NC_042493.1	RepeatMasker	Unknown	59831404	59831895	1863	-	.	ID="RND-5_FAMILY-9051";Tend="1224";Tstart="807";shortTE="F";uid="8676030d-7fbb-4819-9212-77832548756f"
NC_042493.1	RepeatMasker	LTR/Gypsy	8377526	8377905	2097	-	.	ID="RND-6_FAMILY-869";Tend="1449";Tstart="1015";shortTE="F";uid="0135b981-82f0-4e54-a2b0-15c6297cb3e4"
NC_042493.1	RepeatMasker	Unknown	40897087	40897730	5106	-	.	ID="RND-1_FAMILY-209";Tend="641";Tstart="1";shortTE="F";uid="4c5e6e5e-64dc-4c7d-87af-b4e1f2f210e5"
NC_042493.1	RepeatMasker	Retroposon?	3630908	3631365	1327	-	.	ID="RND-5_FAMILY-3709";Tend="1406";Tstart="902";shortTE="F";uid="84a4b1e3-8116-4476-aa67-23bbb6229742"
NC_042493.1	RepeatMasker	Unknown	109421520	109422118	1483	-	.	ID="RND-5_FAMILY-6187";Tend="1074";Tstart="493";shortTE="F";uid="cea58a95-17ca-4c71-bf03-d13f99d39b39"
NC_042493.1	RepeatMasker	DNA/hAT-Tip100	73768567	73768729	479	-	.	ID="RND-6_FAMILY-2272";Tend="1221";Tstart="1064";shortTE="F";uid="8f29a477-3e74-4a6d-8330-3dcdafdfcbd3"
NC_042493.1	RepeatMasker	DNA/hAT-Tip100	125973167	125973468	1615	-	.	ID="HAT-N16_AP";Tend="380";Tstart="74";shortTE="F";uid="e453677d-9b85-440f-877a-3da42bed6ab7"
NC_042493.1	RepeatMasker	DNA/Ginger-1	10977538	10977890	495	-	.	ID="rnd-6_family-6101";Tend="1335";Tstart="798";shortTE="F";uid="f9a324fe-f255-4641-8bbf-5bbfb72645aa"
NC_042493.1	RepeatMasker	DNA/hAT	126292695	126292979	1819	-	.	ID="RND-1_FAMILY-165";Tend="1239";Tstart="962";shortTE="F";uid="6b3d7626-3717-45c9-afda-c31494d3d6da"
NC_042493.1	RepeatMasker	DNA/Kolobok-E	89113578	89113773	551	-	.	ID="KOLOBOKE-4_AP";Tend="3178";Tstart="2986";shortTE="F";uid="3e79fd1c-7c4c-4e34-94c4-7b2f851b9ca6"
NC_042493.1	RepeatMasker	DNA/Ginger	91361607	91361994	1615	-	.	ID="RND-6_FAMILY-2771";Tend="1176";Tstart="777";shortTE="F";uid="1aaf675f-6456-4d73-941a-386f97ffd994"
NC_042493.1	RepeatMasker	DNA	89674801	89674969	935	-	.	ID="ttaa2_ap";Tend="215";Tstart="47";shortTE="F";uid="80c7d5f4-8649-44f1-9b4a-fb4797cbbea6"
NC_042493.1	RepeatMasker	DNA/hAT-Tip100	100333170	100333489	687	-	.	ID="DNA8-100B_AP";Tend="498";Tstart="223";shortTE="F";uid="74ddc560-cd89-49e2-976e-c9032fb7785a"
NC_042493.1	RepeatMasker	DNA/hAT-Tip100	34811715	34812076	1977	-	.	ID="DNA8-19_AP";Tend="373";Tstart="1";shortTE="F";uid="f7e98187-c13c-46e2-8385-abd8aa352d22"
NC_042493.1	RepeatMasker	DNA/MULE-NOF	57394553	57394730	570	-	.	ID="REHAVKUS1_AP";Tend="4403";Tstart="4227";shortTE="F";uid="b829b891-c39b-4efd-9aa0-e68c9b8e57d4"
NC_042493.1	RepeatMasker	Unknown	11246217	11246382	484	-	.	ID="RND-6_FAMILY-5257";Tend="612";Tstart="461";shortTE="F";uid="d030ddcd-cdac-4aff-a167-0ebffd93307b"
NC_042493.1	RepeatMasker	DNA	47356410	47356566	567	-	.	ID="rnd-6_family-8931";Tend="1359";Tstart="1203";shortTE="F";uid="267e33ed-6ed5-4991-96e7-75a994a36d0f"
NC_042493.1	RepeatMasker	DNA/hAT-Tip100	99033788	99033896	443	-	.	ID="DNA8-63_AP";Tend="166";Tstart="70";shortTE="F";uid="aab84d9b-98c9-43e7-ba2e-e36ec943280e"
NC_042493.1	RepeatMasker	Unknown	35591787	35594156	13351	-	.	ID="RND-6_FAMILY-23689";Tend="2860";Tstart="513";shortTE="F";uid="b33bc21f-51ab-42c9-a92c-2a9b0adc095a"
NC_042493.1	RepeatMasker	DNA/Ginger-1	17814012	17814135	457	-	.	ID="RND-6_FAMILY-14973";Tend="1061";Tstart="937";shortTE="F";uid="05e45f24-0b2e-46fc-bd49-a0f681585a99"
NC_042493.1	RepeatMasker	DNA	125928250	125928408	1097	-	.	ID="TTAA19_AP";Tend="498";Tstart="348";shortTE="F";uid="abd96510-8a68-4cb6-ad85-49653f346e0a"
NC_042493.1	RepeatMasker	DNA/hAT?	124602487	124603885	8614	-	.	ID="RND-6_FAMILY-6483";Tend="1628";Tstart="292";shortTE="F";uid="95c19a6c-4da8-40a6-a159-fb0636c87ace"
NC_042493.1	RepeatMasker	DNA/Sola-1	33152138	33152338	540	-	.	ID="DNA4-4_AP";Tend="197";Tstart="5";shortTE="F";uid="27dbeba9-10db-4fb8-8eb6-1d61df124568"
NC_042493.1	RepeatMasker	DNA	127213462	127213647	548	-	.	ID="rnd-4_family-649";Tend="1223";Tstart="1075";shortTE="F";uid="ea62bae9-d8c1-4b1e-8435-e135f46f4a18"
NC_042493.1	RepeatMasker	DNA/Ginger-1	30570650	30571201	3504	-	.	ID="RND-6_FAMILY-14973";Tend="1490";Tstart="920";shortTE="F";uid="00916852-a835-4a86-972e-b14da31540d8"
NC_042493.1	RepeatMasker	LTR/Pao	122022520	122022803	563	-	.	ID="RND-5_FAMILY-290";Tend="1193";Tstart="882";shortTE="F";uid="bad5ed82-eb5e-4a00-9922-131c40977a0d"
NC_042493.1	RepeatMasker	DNA	1167069	1167343	864	-	.	ID="dna4-2_ap";Tend="318";Tstart="20";shortTE="F";uid="59aaa72c-8f80-4b4b-b2d5-21cf80d609b5"
NC_042493.1	RepeatMasker	DNA	19996086	19996789	3086	-	.	ID="RND-1_FAMILY-9";Tend="1135";Tstart="411";shortTE="F";uid="f659cd5e-7d51-4e56-a5d7-815e7d1dd6cf"
NC_042493.1	RepeatMasker	DNA	125631363	125631820	1265	-	.	ID="rnd-5_family-3376";Tend="1121";Tstart="920";shortTE="F";uid="a307a670-9559-4fc1-bb31-eb4bbddde4ee"
NC_042493.1	RepeatMasker	LINE/R1-LOA	53012495	53013338	4258	-	.	ID="RND-5_FAMILY-2367";Tend="1544";Tstart="693";shortTE="F";uid="a12641cf-5528-4fcf-9b01-5f737e9d721f"
NC_042493.1	RepeatMasker	DNA/hAT-Tip100	125692306	125692694	2645	-	.	ID="RND-6_FAMILY-6776";Tend="1267";Tstart="878";shortTE="F";uid="98c92423-856a-4d46-a6df-22ee1f446b45"
NC_042493.1	RepeatMasker	DNA/Ginger-1	2662062	2662198	507	-	.	ID="RND-5_FAMILY-7009";Tend="1463";Tstart="1333";shortTE="F";uid="3cd108ef-fb0c-461f-ae77-0d7e7b575240"
NC_042493.1	RepeatMasker	DNA/Ginger-1	122955023	122956247	4276	-	.	ID="RND-6_FAMILY-898";Tend="1849";Tstart="699";shortTE="F";uid="cd979a44-d6c6-471e-852c-ee301d80e3e9"
NC_042493.1	RepeatMasker	RC/Helitron	101195717	101196254	4262	-	.	ID="RND-6_FAMILY-7164";Tend="975";Tstart="454";shortTE="F";uid="829d2ad9-4a2f-426e-957f-7d3123310d1d"
NC_042493.1	RepeatMasker	DNA/Sola-1	98914198	98915578	6375	-	.	ID="RND-6_FAMILY-3980";Tend="2149";Tstart="586";shortTE="F";uid="0c1b5d4f-f991-4f32-b971-554080bd894a"
NC_042493.1	RepeatMasker	Unknown	30712283	30712556	1000	-	.	ID="RND-6_FAMILY-4691";Tend="1059";Tstart="786";shortTE="F";uid="94bf6f8f-eba1-407d-b80c-9e1ec1f54f2b"
NC_042493.1	RepeatMasker	Unknown	24092856	24092967	1013	-	.	ID="RND-6_FAMILY-35688";Tend="239";Tstart="128";shortTE="F";uid="feff4e92-3b17-4fd7-bf94-4c817ce27f58"
NC_042493.1	RepeatMasker	Unknown	120118691	120118971	501	-	.	ID="RND-6_FAMILY-36865";Tend="2126";Tstart="1862";shortTE="F";uid="71986b5b-c1ae-4d95-8663-c49193931e09"
NC_042493.1	RepeatMasker	DNA/hAT	8928438	8928868	1246	-	.	ID="DNA8-105_AP";TEgroup="ctg_1%7CDNA8-105_AP%7C10";Tend="650";Tstart="30";shortTE="F";uid="9268ec4e-a6b4-4272-a6f6-417dbca844fa"
NC_042493.1	RepeatMasker	DNA/hAT-hAT19	76569180	76569451	494	-	.	ID="RND-6_FAMILY-5373";Tend="1383";Tstart="1113";shortTE="F";uid="7164d864-863e-4c2f-9ad1-ab6de28a326e"
NC_042493.1	RepeatMasker	DNA	105972588	105972704	698	-	.	ID="TTAA20B_AP";Tend="446";Tstart="330";shortTE="F";uid="91a82f8e-eff2-4647-83a3-81777c2cc3ee"
NC_042493.1	RepeatMasker	Unknown	32178541	32178789	1873	-	.	ID="RND-1_FAMILY-313";Tend="1148";Tstart="900";shortTE="F";uid="d08b55f5-a92f-4e73-8438-daa8f2e8ca6f"
NC_042493.1	RepeatMasker	Unknown	129082793	129083018	1032	-	.	ID="RND-6_FAMILY-8974";Tend="1333";Tstart="969";shortTE="F";uid="333fb4b4-b78a-4c39-ae21-7a17200927b0"
NC_042493.1	RepeatMasker	DNA/Kolobok-E	130765792	130766259	1531	-	.	ID="KOLOBOKE-3_AP";Tend="2110";Tstart="1619";shortTE="F";uid="1110ec29-3b99-444d-9415-bd921661c252"
NC_042493.1	RepeatMasker	Unknown	58024486	58024607	806	-	.	ID="RND-1_FAMILY-20";Tend="1242";Tstart="1134";shortTE="F";uid="f3e48b8d-42f2-4679-8908-3e50bc9db74b"
NC_042493.1	RepeatMasker	DNA/hAT-Ac	65215565	65217689	17220	-	.	ID="RND-6_FAMILY-22541";Tend="2288";Tstart="185";shortTE="F";uid="9977de34-718a-4279-8c3f-daed99ab3afb"
NC_042493.1	RepeatMasker	DNA/hAT-hAT19	131756856	131757243	1706	-	.	ID="RND-6_FAMILY-18390";Tend="1621";Tstart="1221";shortTE="F";uid="bd800c38-dc6c-487d-bd2c-1cd162afcec2"
NC_042493.1	RepeatMasker	RC/Helitron	62204275	62204611	891	-	.	ID="RND-1_FAMILY-527";Tend="1232";Tstart="968";shortTE="F";uid="0f448a76-94e2-4adf-bf6f-b7c86f9ef3b0"
NC_042493.1	RepeatMasker	Unknown	106021283	106022247	6855	-	.	ID="RND-6_FAMILY-7717";Tend="1683";Tstart="729";shortTE="F";uid="c855aa93-4df5-4336-82de-8eaa226de9e4"
NC_042493.1	RepeatMasker	Retroposon?	90860740	90861248	655	-	.	ID="RND-6_FAMILY-6183";Tend="527";Tstart="51";shortTE="F";uid="46d78047-eb4a-4f68-b06f-cd9fac252198"
NC_042493.1	RepeatMasker	DNA/hAT-Ac	75326160	75326707	4120	-	.	ID="DNA8-56_AP";Tend="585";Tstart="1";shortTE="F";uid="7cd698e9-e34e-44e8-acc4-34c1ebba8db2"
NC_042493.1	RepeatMasker	LINE/CR1	80064389	80064812	3613	-	.	ID="RND-6_FAMILY-65";Tend="1025";Tstart="604";shortTE="F";uid="0ed89f58-cc6d-4bf9-88b2-876fff070eaf"
NC_042493.1	RepeatMasker	DNA	9951918	9952110	1008	-	.	ID="RND-6_FAMILY-3449";Tend="1186";Tstart="982";shortTE="F";uid="8431b7c5-a2c0-48aa-9a74-6f749fb566bf"
NC_042493.1	RepeatMasker	DNA/Kolobok-E	51957561	51957718	3217	-	.	ID="rnd-6_family-15442";Tend="2164";Tstart="1569";shortTE="F";uid="9a77640e-f199-4a75-ae6f-26d3f954068b"
NC_042493.1	RepeatMasker	DNA	53672695	53673155	777	-	.	ID="RND-6_FAMILY-10875";Tend="1857";Tstart="1362";shortTE="F";uid="bc0e3588-4446-4fcd-b734-bda486e5d603"
NC_042493.1	RepeatMasker	Unknown	79392014	79392464	2088	-	.	ID="RND-6_FAMILY-17568";Tend="1917";Tstart="1469";shortTE="F";uid="bc7da3c6-29bf-4189-b326-590e30cef0d6"
NC_042493.1	RepeatMasker	DNA/Ginger-1	31285149	31285325	1233	-	.	ID="RND-6_FAMILY-14973";Tend="1129";Tstart="963";shortTE="F";uid="90e4d3dc-7935-46f9-80cf-60546f35a13f"
NC_042493.1	RepeatMasker	LINE/I-Jockey	76143385	76143669	1541	-	.	ID="RND-6_FAMILY-14025";Tend="1199";Tstart="876";shortTE="F";uid="17d0205b-b96e-4928-a127-0cdf6bc010f5"
NC_042493.1	RepeatMasker	Retroposon?	81960627	81961011	3237	-	.	ID="RND-6_FAMILY-7552";Tend="1187";Tstart="806";shortTE="F";uid="1b5a9bd0-9e45-4f11-be1f-1c3f419a907a"
NC_042493.1	RepeatMasker	DNA/TcMar-Fot1	44007948	44008332	2563	-	.	ID="RND-5_FAMILY-1146";Tend="1395";Tstart="1020";shortTE="F";uid="1051910f-0fe6-4272-bab3-c1d3a5aba2b7"
NC_042493.1	RepeatMasker	Unknown	95533905	95535358	8177	-	.	ID="RND-1_FAMILY-546";TEgroup="ctg_1%7CRND-1_FAMILY-546%7C2";Tend="1041";Tstart="16";shortTE="F";uid="e3d6cadc-791d-49f7-a8a5-77b461514054"
NC_042493.1	RepeatMasker	Retroposon?	94439683	94439972	1060	-	.	ID="RND-6_FAMILY-15129";Tend="1581";Tstart="1335";shortTE="F";uid="7c47569a-6221-44ec-a972-552b5dd9b3b0"
NC_042493.1	RepeatMasker	DNA/hAT-Tip100	103394474	103394940	3472	-	.	ID="RND-6_FAMILY-3389";Tend="1017";Tstart="585";shortTE="F";uid="8699ee14-9587-4a4b-a27b-56ee923b0fcd"
NC_042493.1	RepeatMasker	Unknown	33987251	33987556	1851	-	.	ID="RND-1_FAMILY-258";Tend="1337";Tstart="1025";shortTE="F";uid="50ca5dbf-329c-421e-b622-3da5dc39316c"
NC_042493.1	RepeatMasker	Unknown	9258456	9258707	417	-	.	ID="RND-6_FAMILY-121";Tend="1107";Tstart="845";shortTE="F";uid="666230fe-23d7-43bb-89eb-1f0e4e258e73"
NC_042493.1	RepeatMasker	Unknown	61432559	61432712	607	-	.	ID="RND-5_FAMILY-1523";Tend="1099";Tstart="945";shortTE="F";uid="1d9117fe-0b68-4ef2-8f2c-498a5850127c"
NC_042493.1	RepeatMasker	Unknown	120791740	120791901	1061	-	.	ID="RND-1_FAMILY-323";Tend="1092";Tstart="942";shortTE="F";uid="3215bf51-4565-4b4d-b6c7-df236d1ea3a9"
NC_042493.1	RepeatMasker	DNA/hAT-Ac	79628234	79628668	1181	-	.	ID="dna8-11b_ap";Tend="482";Tstart="26";shortTE="F";uid="e6000779-3815-4678-9b65-3ba9321a2267"
NC_042493.1	RepeatMasker	Unknown	82805032	82805805	764	-	.	ID="RND-5_FAMILY-1061";TEgroup="ctg_1%7CRND-5_FAMILY-1061%7C9";Tend="1450";Tstart="928";shortTE="F";uid="1bceeae2-5be3-43be-be61-7c564df09324"
NC_042493.1	RepeatMasker	DNA/PIF-Harbinger	118731543	118731942	759	-	.	ID="RND-6_FAMILY-7514";Tend="440";Tstart="1";shortTE="F";uid="a34369d5-7691-4fe7-8043-bfd3bf53c965"
NC_042493.1	RepeatMasker	DNA/hAT-Ac	21618074	21618804	4757	-	.	ID="DNA8-99_AP";Tend="748";Tstart="1";shortTE="F";uid="8fed995e-ad87-40d1-8986-7dd786bb7b99"
NC_042493.1	RepeatMasker	Retroposon?	77834914	77835209	1190	-	.	ID="RND-5_FAMILY-3709";Tend="1701";Tstart="1409";shortTE="F";uid="8c2dbc6e-2a51-48e5-88d1-68b1133ac6a2"
NC_042493.1	RepeatMasker	DNA/TcMar-m44	107774276	107774437	753	-	.	ID="RND-4_FAMILY-1899";Tend="1128";Tstart="982";shortTE="F";uid="718533cb-79d4-4399-a15c-557b7245f49d"
NC_042493.1	RepeatMasker	Unknown	67563448	67563701	1233	-	.	ID="RND-1_FAMILY-476";Tend="1224";Tstart="985";shortTE="F";uid="9df89e04-7b87-460b-81e2-3145b8614d6a"
NC_042493.1	RepeatMasker	DNA/Kolobok-E	56543808	56544023	829	-	.	ID="RND-5_FAMILY-751";Tend="654";Tstart="436";shortTE="F";uid="fb7a371f-9029-4722-9079-e89b692c0511"
NC_042493.1	RepeatMasker	Unknown	45452432	45453806	6661	-	.	ID="RND-6_FAMILY-19984";Tend="1652";Tstart="368";shortTE="F";uid="0e087e19-b4e4-4efc-94e7-ef5a00b5f4e8"
NC_042493.1	RepeatMasker	DNA/Ginger-1	97611058	97611232	425	-	.	ID="RND-6_FAMILY-954";Tend="1054";Tstart="898";shortTE="F";uid="2f3ab9c6-8d03-4719-8022-88ce94d983a3"
NC_042493.1	RepeatMasker	LINE/R1	52622204	52622963	420	-	.	ID="SART-1_API";Tend="5309";Tstart="4553";shortTE="F";uid="1f8f37ab-53de-4167-b442-2da1f6c9d9bc"
NC_042493.1	RepeatMasker	DNA	40355045	40356136	7309	-	.	ID="RND-5_FAMILY-6073";Tend="1586";Tstart="521";shortTE="F";uid="185171a4-962c-4689-8828-3023b439cfa4"
NC_042493.1	RepeatMasker	Unknown	111743600	111744052	1366	-	.	ID="RND-6_FAMILY-1514";Tend="826";Tstart="357";shortTE="F";uid="b2bec4c1-f1ed-40f4-8c66-64e54f86069e"
NC_042493.1	RepeatMasker	DNA/Ginger-1	74792437	74792577	565	-	.	ID="RND-6_FAMILY-6101";Tend="1034";Tstart="891";shortTE="F";uid="189260ef-4532-404d-a808-f9383182b36e"
NC_042493.1	RepeatMasker	DNA	90157974	90158818	3097	-	.	ID="DNA4-1_AP";Tend="823";Tstart="1";shortTE="F";uid="7c4783bc-e0b3-43ab-b7bd-61a5e35a94b7"
NC_042493.1	RepeatMasker	DNA/Maverick	106761997	106762484	2715	-	.	ID="RND-6_FAMILY-1429";Tend="1315";Tstart="828";shortTE="F";uid="60f4859d-e2b1-40c1-a484-872c9c467b24"
NC_042493.1	RepeatMasker	Retroposon?	108435728	108436080	2847	-	.	ID="RND-6_FAMILY-7552";Tend="1169";Tstart="810";shortTE="F";uid="d7c361ca-0c18-4d58-ab7b-22e5450e5bdc"
NC_042493.1	RepeatMasker	Unknown	112005497	112005960	3581	-	.	ID="RND-1_FAMILY-230";Tend="957";Tstart="509";shortTE="F";uid="02f81dd5-c27e-4125-a680-2b12db075c23"
NC_042493.1	RepeatMasker	DNA	95966683	95966836	722	-	.	ID="dna4-3_ap";Tend="329";Tstart="184";shortTE="F";uid="496041b6-8726-4e02-bd3a-1ca7571faead"
NC_042493.1	RepeatMasker	Unknown	76425791	76425891	516	-	.	ID="RND-6_FAMILY-3812";Tend="567";Tstart="460";shortTE="F";uid="64cd0fc9-07d7-42ea-9e4b-6aece0207ea5"
NC_042493.1	RepeatMasker	DNA	81055165	81055602	1853	-	.	ID="DNA8-31_AP";Tend="595";Tstart="1";shortTE="F";uid="7a48310e-e29a-4534-8674-2009a061e465"
NC_042493.1	RepeatMasker	RC/Helitron	124546119	124546755	3659	-	.	ID="RND-1_FAMILY-6";Tend="1676";Tstart="939";shortTE="F";uid="b148ff1b-e23c-4b23-a1f3-363144dcbecf"
NC_042493.1	RepeatMasker	LINE/R1	123872108	123872418	429	-	.	ID="SART-5_API";Tend="2851";Tstart="2533";shortTE="F";uid="c2737a0d-5e43-4174-9e03-2934f2dc68d9"
NC_042493.1	RepeatMasker	DNA/Ginger-1	87122495	87122724	1048	-	.	ID="RND-6_FAMILY-20286";Tend="2519";Tstart="2286";shortTE="F";uid="990f4a31-75d8-41ef-9106-c6a85a82b837"
NC_042493.1	RepeatMasker	DNA/Ginger-1	129494670	129496365	12022	-	.	ID="RND-6_FAMILY-22402";Tend="2607";Tstart="875";shortTE="F";uid="834c752e-21b4-47aa-b43b-4a0a92162896"
NC_042493.1	RepeatMasker	DNA/PiggyBac	22389925	22391612	13006	-	.	ID="RND-6_FAMILY-2053";Tend="1772";Tstart="109";shortTE="F";uid="891d76b3-3f10-472a-b300-b8ccc37433ec"
NC_042493.1	RepeatMasker	Unknown	131851698	131852031	482	-	.	ID="RND-5_FAMILY-4260";Tend="1313";Tstart="1028";shortTE="F";uid="b5a280d0-1f92-48ae-ba44-c004c1646c48"
NC_042493.1	RepeatMasker	DNA/hAT-Tip100	102280606	102281126	1756	-	.	ID="RND-5_FAMILY-4689";Tend="1593";Tstart="1082";shortTE="F";uid="0e8e24ad-c6c6-45c0-a606-d3d50eb1eebd"
NC_042493.1	RepeatMasker	DNA	30442862	30443361	2704	-	.	ID="TTAA24_AP";Tend="657";Tstart="188";shortTE="F";uid="df94113c-633f-46f2-a4f2-dbd44f5e15c5"
NC_042493.1	RepeatMasker	Retroposon?	20156361	20156886	4005	-	.	ID="RND-5_FAMILY-2863";Tend="1538";Tstart="950";shortTE="F";uid="fc01c4e7-fcc9-4054-992f-dce66d8a8616"
NC_042493.1	RepeatMasker	DNA/MULE-MuDR	35665159	35665316	1078	-	.	ID="RND-6_FAMILY-19671";Tend="1022";Tstart="866";shortTE="F";uid="1f7dac8c-577c-4951-8858-960e0c2271b2"
NC_042493.1	RepeatMasker	RC/Helitron	58366555	58367946	10717	-	.	ID="RND-6_FAMILY-806";Tend="1408";Tstart="1";shortTE="F";uid="0373180b-ec57-48ff-8750-4c36c07c3b3a"
NC_042493.1	RepeatMasker	DNA/Ginger-1	41771014	41771302	1155	-	.	ID="RND-6_FAMILY-21700";Tend="1893";Tstart="1596";shortTE="F";uid="b632daca-dc84-4d60-b976-7e53686c26e9"
NC_042493.1	RepeatMasker	Unknown	97810504	97810656	934	-	.	ID="RND-5_FAMILY-4327";Tend="827";Tstart="679";shortTE="F";uid="6ced874b-0f8b-4e1a-b7a1-cd5a3b6867a9"
NC_042493.1	RepeatMasker	DNA/Ginger-1	5593601	5593928	2471	-	.	ID="RND-6_FAMILY-3871";Tend="1273";Tstart="935";shortTE="F";uid="2adcc471-93e1-4aa6-ad47-6c6a115640ee"
NC_042493.1	RepeatMasker	RC/Helitron	905148	905272	688	-	.	ID="RND-4_FAMILY-831";Tend="1076";Tstart="944";shortTE="F";uid="e0371fd2-b4c1-4123-a9fb-ce659ae6fe88"
NC_042493.1	RepeatMasker	DNA	109175890	109176153	713	-	.	ID="RND-6_FAMILY-5643";Tend="223";Tstart="1";shortTE="F";uid="81e95d7b-1186-489f-a48d-ed298336885c"
NC_042493.1	RepeatMasker	DNA/Ginger-1	94037646	94038025	3873	-	.	ID="rnd-6_family-3871";Tend="1461";Tstart="764";shortTE="F";uid="8c72c733-4546-4210-b33d-558cdc568dfd"
NC_042493.1	RepeatMasker	DNA/hAT-Ac	6511441	6511584	453	-	.	ID="RND-1_FAMILY-125";Tend="2342";Tstart="2195";shortTE="F";uid="c31f1cd3-2567-4e42-8f40-b9fdb706c8ce"
NC_042493.1	RepeatMasker	DNA/Ginger-1	118749079	118750303	8544	-	.	ID="RND-6_FAMILY-22402";Tend="2631";Tstart="1362";shortTE="F";uid="110a0a0d-013b-4ecc-b8ea-6565e42da93d"
NC_042493.1	RepeatMasker	Unknown	88227471	88227939	2927	-	.	ID="RND-6_FAMILY-727";Tend="1195";Tstart="708";shortTE="F";uid="865ccbd4-d679-4a4b-b363-4f4746d8ec56"
NC_042493.1	RepeatMasker	DNA/Ginger-1	59509817	59510134	1185	-	.	ID="rnd-6_family-14973";Tend="1196";Tstart="930";shortTE="F";uid="aaf5a025-8b50-444d-9def-c867c4b6a9fb"
NC_042493.1	RepeatMasker	DNA/MULE-NOF	78413105	78413259	607	-	.	ID="REHAVKUS1_AP";Tend="4914";Tstart="4757";shortTE="F";uid="03c9955d-7e97-4403-bc3f-563170347841"
NC_042493.1	RepeatMasker	Retroposon?	111065161	111066130	7732	-	.	ID="RND-6_FAMILY-7552";Tend="1795";Tstart="809";shortTE="F";uid="af7751cf-4d47-43c7-9602-2c7213044b0a"
NC_042493.1	RepeatMasker	Unknown	97805475	97805709	1163	-	.	ID="RND-6_FAMILY-50132";Tend="1567";Tstart="1321";shortTE="F";uid="3c867fd9-2e15-49a7-ae5f-da8cdb59d48c"
NC_042493.1	RepeatMasker	DNA/hAT-Blackjack	28297643	28297800	479	-	.	ID="RND-6_FAMILY-843";Tend="1276";Tstart="1126";shortTE="F";uid="0e73aec9-7b57-4abb-8512-b64878067b1f"
NC_042493.1	RepeatMasker	DNA/Ginger	115473049	115473610	849	-	.	ID="RND-6_FAMILY-2771";Tend="2469";Tstart="1865";shortTE="F";uid="190af3aa-768b-47c0-8cb1-56ee921ae355"
NC_042493.1	RepeatMasker	DNA/Ginger-1	90750703	90751330	3179	-	.	ID="RND-6_FAMILY-9672";Tend="1414";Tstart="810";shortTE="F";uid="5e79868f-2803-437d-9539-e82f1aaa2a88"
NC_042493.1	RepeatMasker	DNA/hAT-Charlie	74873572	74873752	653	-	.	ID="RND-6_FAMILY-15965";Tend="720";Tstart="541";shortTE="F";uid="e77f0a65-a7c0-4fef-9b25-da7a460cf844"
NC_042493.1	RepeatMasker	LINE/CR1	32263099	32264086	7851	-	.	ID="RND-5_FAMILY-2096";Tend="1852";Tstart="863";shortTE="F";uid="ed1e5900-cd7e-47d9-bfd5-2f64b6fc0f4d"
NC_042493.1	RepeatMasker	DNA/P	3463944	3464820	3738	-	.	ID="RND-6_FAMILY-8516";Tend="1667";Tstart="837";shortTE="F";uid="f1639ace-5927-43e6-a5aa-ae546d687f54"
NC_042493.1	RepeatMasker	DNA/Kolobok-E	93375789	93376451	3372	-	.	ID="RND-6_FAMILY-15442";Tend="1359";Tstart="702";shortTE="F";uid="a9d3ed6c-66af-46c2-8100-dde91805a806"
NC_042493.1	RepeatMasker	DNA/hAT	120808046	120808235	955	-	.	ID="DNA8-105_AP";Tend="650";Tstart="463";shortTE="F";uid="f860be53-9331-472b-80af-d88073c21662"
NC_042493.1	RepeatMasker	Unknown	34532073	34532257	552	-	.	ID="RND-6_FAMILY-2559";Tend="443";Tstart="248";shortTE="F";uid="e73dd895-7e67-4c2c-8907-4555ac7f2b10"
NC_042493.1	RepeatMasker	DNA/hAT-Ac	76961965	76963302	10539	-	.	ID="RND-6_FAMILY-12898";Tend="1947";Tstart="578";shortTE="F";uid="08f65c89-628c-4c1a-9264-cbeb65de78b0"
NC_042493.1	RepeatMasker	Unknown	112080963	112081414	911	-	.	ID="RND-5_FAMILY-2278";Tend="465";Tstart="30";shortTE="F";uid="d864e1a2-8d0b-480e-a0e6-cbe611a9a3de"
NC_042493.1	RepeatMasker	Retroposon?	121626236	121626852	1894	-	.	ID="RND-6_FAMILY-15185";Tend="730";Tstart="189";shortTE="F";uid="db46fd63-1fc0-4cbe-92e1-e36fa8e264bd"
NC_042493.1	RepeatMasker	Unknown	125059068	125059331	501	-	.	ID="RND-5_FAMILY-542";Tend="888";Tstart="631";shortTE="F";uid="a17ae574-af68-4d41-8631-a3ff9cb9c875"
NC_042493.1	RepeatMasker	LINE/R1	115768055	115768250	933	-	.	ID="RND-5_FAMILY-5994";Tend="1236";Tstart="1036";shortTE="F";uid="1173ce2e-5033-4f8f-9e3b-7e981b10ac51"
NC_042493.1	RepeatMasker	DNA/hAT-hAT19	110408605	110408811	952	-	.	ID="RND-6_FAMILY-4025";Tend="988";Tstart="851";shortTE="F";uid="a2c8e552-2127-460b-bb39-bf0a68b41efe"
NC_042493.1	RepeatMasker	DNA	96369845	96370236	1696	-	.	ID="RND-4_FAMILY-649";Tend="1368";Tstart="941";shortTE="F";uid="2a7d1b29-b151-4566-8d29-ace9926e4f8d"
NC_042493.1	RepeatMasker	DNA/Ginger-1	108018028	108018147	666	-	.	ID="rnd-6_family-954";Tend="1056";Tstart="848";shortTE="F";uid="c3026be8-ef08-43c1-b67d-190cb77b9e97"
NC_042493.1	RepeatMasker	DNA	11623449	11623588	405	-	.	ID="ttaa2_ap";Tend="277";Tstart="129";shortTE="F";uid="76c780c8-3702-4c55-9832-ddf5ba0e2018"
NC_042493.1	RepeatMasker	DNA/Ginger	52147281	52147440	415	-	.	ID="RND-6_FAMILY-2771";Tend="1745";Tstart="1595";shortTE="F";uid="db4cf651-80b3-4d6f-9480-ff590884889b"
NC_042493.1	RepeatMasker	DNA/Kolobok-E	54432428	54432817	1335	-	.	ID="RND-6_FAMILY-6865";Tend="941";Tstart="517";shortTE="F";uid="b0a435e7-44a1-48e4-b8d7-66c6782548e1"
NC_042493.1	RepeatMasker	DNA	31631649	31631849	463	-	.	ID="DNA8-77_AP";Tend="1253";Tstart="1097";shortTE="F";uid="397afb2a-7af4-430a-a165-07dcec829f8a"
NC_042493.1	RepeatMasker	Retroposon?	115764504	115764867	569	-	.	ID="SINE2-2_AP";Tend="1592";Tstart="1225";shortTE="F";uid="1790ca7a-f279-408e-9b85-4c9992530faa"
NC_042493.1	RepeatMasker	DNA/CMC-EnSpm	37295915	37297612	2135	-	.	ID="RND-6_FAMILY-6718";Tend="2721";Tstart="1029";shortTE="F";uid="9ea32fbd-3069-4726-9b1a-bf5cedac626f"
NC_042493.1	RepeatMasker	DNA/hAT-Tip100	36250147	36250809	1758	-	.	ID="RND-6_FAMILY-23326";Tend="1195";Tstart="552";shortTE="F";uid="83497ced-bddf-45c7-8d45-85de44bc3f64"
NC_042493.1	RepeatMasker	DNA/Ginger-1	95759537	95759719	479	-	.	ID="rnd-6_family-20286";Tend="1261";Tstart="1060";shortTE="F";uid="2bd52b53-6206-4145-908a-174d5e191a2d"
NC_042493.1	RepeatMasker	DNA	120419130	120419421	1314	-	.	ID="rnd-6_family-5743";Tend="1012";Tstart="757";shortTE="F";uid="8b4ef1cd-169b-4756-8477-6e3a266f69cd"
NC_042493.1	RepeatMasker	Retroposon?	104407799	104408437	2242	-	.	ID="RND-5_FAMILY-8398";TEgroup="ctg_1%7CRND-5_FAMILY-8398%7C1";Tend="1504";Tstart="692";shortTE="F";uid="3b757a1e-46eb-44b5-944a-9b4db89f5efb"
NC_042493.1	RepeatMasker	LINE/R1	46924584	46925847	3920	-	.	ID="RND-5_FAMILY-1003";Tend="2017";Tstart="741";shortTE="F";uid="3a5d5cd3-372c-4dbb-9453-222d9513d338"
NC_042493.1	RepeatMasker	DNA/MULE-MuDR	5249669	5249908	1296	-	.	ID="MUDR3X_AP";Tend="227";Tstart="1";shortTE="F";uid="6f0b953d-62b1-4719-8403-7a6574a19c85"
NC_042493.1	RepeatMasker	Unknown	112525317	112526576	5937	-	.	ID="RND-5_FAMILY-3885";Tend="2033";Tstart="867";shortTE="F";uid="3f5bd9bb-6d6f-42cc-ae2d-d33103f06535"
NC_042493.1	RepeatMasker	DNA/hAT-Ac	103742944	103744162	5816	-	.	ID="RND-1_FAMILY-274";Tend="1950";Tstart="730";shortTE="F";uid="fa21839f-495f-45de-a6f2-68ea33cddc93"
NC_042493.1	RepeatMasker	DNA/hAT-Ac	117983583	117983959	2554	-	.	ID="DNA8-56_AP";Tend="585";Tstart="193";shortTE="F";uid="7be14ec8-072f-4efe-b0ff-29fecc6e1107"
NC_042493.1	RepeatMasker	Unknown	21856794	21856989	524	-	.	ID="RND-4_FAMILY-1585";Tend="1252";Tstart="1053";shortTE="F";uid="f6a07397-1d87-4941-8276-2e4b3d108a33"
NC_042493.1	RepeatMasker	DNA/Kolobok-E	122559938	122560229	796	-	.	ID="RND-6_FAMILY-15442";Tend="1976";Tstart="1672";shortTE="F";uid="cf95aba5-ea78-4b74-8e91-4031e9b805d9"
NC_042493.1	RepeatMasker	Unknown	57426439	57426707	981	-	.	ID="RND-1_FAMILY-166";Tend="2282";Tstart="2022";shortTE="F";uid="f595bb31-23c7-4de7-910a-7b6c18bad1f0"
NC_042493.1	RepeatMasker	DNA/Kolobok-E	32555337	32555854	3343	-	.	ID="RND-5_FAMILY-751";Tend="1400";Tstart="900";shortTE="F";uid="12e18bb3-2e5f-4025-b360-4815b8ea62cd"
NC_042493.1	RepeatMasker	Unknown	109302060	109302750	4667	-	.	ID="RND-1_FAMILY-249";Tend="1647";Tstart="939";shortTE="F";uid="eca7063c-068f-4d1b-9c58-07fd34b5982a"
NC_042493.1	RepeatMasker	RC/Helitron	60420603	60420734	446	-	.	ID="RND-1_FAMILY-335";Tend="1156";Tstart="1029";shortTE="F";uid="d997729d-0130-4238-ba9b-429c5e587cac"
NC_042493.1	RepeatMasker	DNA/Kolobok-E	129511957	129512075	433	-	.	ID="RND-6_FAMILY-2292";Tend="1943";Tstart="1829";shortTE="F";uid="b8506aaf-361f-44d4-be2f-4b5737553127"
NC_042493.1	RepeatMasker	Unknown	11570380	11570585	708	-	.	ID="RND-1_FAMILY-15";Tend="1144";Tstart="948";shortTE="F";uid="23d0c26e-4758-4e6a-ba7b-8d907f45e5b2"
NC_042493.1	RepeatMasker	Retroposon?	85074401	85075771	5704	-	.	ID="RND-6_FAMILY-7552";Tend="1655";Tstart="387";shortTE="F";uid="602bb243-ae47-4d25-ae80-662f1726b711"
NC_042493.1	RepeatMasker	DNA/hAT-Tip100	85599430	85599585	863	-	.	ID="DNA8-65_AP";Tend="168";Tstart="1";shortTE="F";uid="bc57a726-f4a9-474b-a78c-b2f4fc3591a0"
NC_042493.1	RepeatMasker	DNA	58683260	58683592	1219	-	.	ID="ttaa2c_ap";Tend="422";Tstart="172";shortTE="F";uid="08ec9fb0-2a1c-4e3a-9dae-e1769d6053fe"
NC_042493.1	RepeatMasker	DNA/hAT	125879697	125879914	679	-	.	ID="RND-5_FAMILY-3661";Tend="1419";Tstart="1211";shortTE="F";uid="749d8b29-0c41-4275-b0d5-7c14d1494808"
NC_042493.1	RepeatMasker	Unknown	43896089	43896487	1732	-	.	ID="RND-1_FAMILY-54";Tend="1134";Tstart="792";shortTE="F";uid="9775b1f7-2c8e-4661-b5ff-9dfd21e8d460"
NC_042493.1	RepeatMasker	DNA/hAT	100743769	100743874	711	-	.	ID="RND-5_FAMILY-2044";Tend="1244";Tstart="1134";shortTE="F";uid="d12f2677-f773-4dd3-a766-79db24edc45f"
NC_042493.1	RepeatMasker	LINE/CR1	100144620	100145170	3814	-	.	ID="RND-5_FAMILY-7041";Tend="505";Tstart="1";shortTE="F";uid="fd3ca040-c5d8-4f66-a279-8032d4d81cef"
NC_042493.1	RepeatMasker	DNA/hAT?	102502010	102502246	927	-	.	ID="RND-5_FAMILY-1226";Tend="1467";Tstart="1235";shortTE="F";uid="953f2ddd-893c-4460-8c05-e1a6c874784b"
NC_042493.1	RepeatMasker	DNA	103368639	103369105	1108	-	.	ID="RND-6_FAMILY-16893";Tend="1055";Tstart="573";shortTE="F";uid="00422838-fb70-4a69-90b4-6288b072d3a8"
NC_042493.1	RepeatMasker	LINE/L2	16716029	16716352	439	-	.	ID="RND-5_FAMILY-3692";TEgroup="ctg_1%7CRND-5_FAMILY-3692%7C1";Tend="2067";Tstart="1016";shortTE="T";uid="eac98dcf-ced0-4b3d-8145-f9815b4abc8f"
NC_042493.1	RepeatMasker	RC/Helitron	48516333	48516649	1814	-	.	ID="RND-6_FAMILY-3340";Tend="840";Tstart="521";shortTE="F";uid="2715c2de-707b-4d37-98f3-a76c41a137db"
NC_042493.1	RepeatMasker	Unknown	128270030	128270142	749	-	.	ID="RND-1_FAMILY-360";Tend="1135";Tstart="1019";shortTE="F";uid="ae437f12-5882-4488-822e-0d7e0123d561"
NC_042493.1	RepeatMasker	DNA/Ginger-1	114330068	114330855	5156	-	.	ID="rnd-6_family-20286";Tend="1814";Tstart="1056";shortTE="F";uid="223d20b6-a6e6-4e57-bb9f-0d30b9951afa"
NC_042493.1	RepeatMasker	DNA	904297	904409	612	-	.	ID="RND-1_FAMILY-464";Tend="1426";Tstart="1312";shortTE="F";uid="36b0ab42-abc7-4a56-97c2-79dd76c2348c"
NC_042493.1	RepeatMasker	Unknown	50647219	50648063	1657	-	.	ID="RND-5_FAMILY-542";Tend="1403";Tstart="555";shortTE="F";uid="d300cfb3-a56e-457a-a37f-6ab7fb454136"
NC_042493.1	RepeatMasker	Unknown	27780307	27780730	2179	-	.	ID="RND-6_FAMILY-15757";Tend="1382";Tstart="982";shortTE="F";uid="874ce369-de2d-474f-b7d0-399d648a9feb"
NC_042493.1	RepeatMasker	LTR/Pao	129567789	129568651	6327	-	.	ID="RND-5_FAMILY-161";Tend="1880";Tstart="1015";shortTE="F";uid="7acb56c0-168c-4057-b8ac-d32419af2c2b"
NC_042493.1	RepeatMasker	DNA/Kolobok-E	105894609	105895461	5770	-	.	ID="RND-4_FAMILY-3163";Tend="1831";Tstart="964";shortTE="F";uid="76aec3fe-d5e2-4bac-af21-22b55ed4a5c6"
NC_042493.1	RepeatMasker	DNA/hAT	41271366	41272093	5006	-	.	ID="rnd-5_family-8723";Tend="1746";Tstart="1003";shortTE="F";uid="ddbee290-7241-45f2-b452-71eb2c9038e6"
NC_042493.1	RepeatMasker	DNA	6282772	6283378	3700	-	.	ID="TTAA13B_AP";Tend="595";Tstart="2";shortTE="F";uid="f4d09855-8564-41f8-9e97-8e8092f7e2e6"
NC_042493.1	RepeatMasker	DNA/Ginger-1	61382070	61382511	757	-	.	ID="RND-5_FAMILY-7031";Tend="1313";Tstart="877";shortTE="F";uid="510a030e-15c8-4799-ad24-f6c67427cbd4"
NC_042493.1	RepeatMasker	DNA/Kolobok-E	25290758	25290938	433	-	.	ID="RND-6_FAMILY-829";Tend="1566";Tstart="1387";shortTE="F";uid="de5d6602-73b7-485c-87aa-5ec91074f2ba"
NC_042493.1	RepeatMasker	DNA/Kolobok-E	54969323	54969432	740	-	.	ID="RND-6_FAMILY-18021";Tend="1587";Tstart="1474";shortTE="F";uid="f20773a4-f3df-47b0-9235-e9e2de70e7ed"
NC_042493.1	RepeatMasker	Unknown	13645056	13645325	1826	-	.	ID="RND-6_FAMILY-5897";Tend="262";Tstart="1";shortTE="F";uid="332bfcdf-947a-4781-8d69-1994d17ed2ac"
NC_042493.1	RepeatMasker	LINE/CR1	5395469	5396445	7625	-	.	ID="RND-6_FAMILY-2679";Tend="1204";Tstart="241";shortTE="F";uid="3c732830-1c4f-4ef8-b93d-88174de80b0d"
NC_042493.1	RepeatMasker	Unknown	100947416	100947874	1543	-	.	ID="RND-6_FAMILY-17681";Tend="715";Tstart="324";shortTE="F";uid="367e74d7-0c90-4adf-bf36-7ead2c0b0bf3"
NC_042493.1	RepeatMasker	DNA/Kolobok-E	42625660	42626415	4306	-	.	ID="RND-4_FAMILY-3163";Tend="1827";Tstart="971";shortTE="F";uid="444c7a2d-d726-47a8-ab48-13e94d2ead9a"
NC_042493.1	RepeatMasker	Unknown	27820547	27820781	1791	-	.	ID="RND-1_FAMILY-118";Tend="1140";Tstart="902";shortTE="F";uid="a7243181-da65-4343-a2d3-81d2257ab8d3"
NC_042493.1	RepeatMasker	DNA	36598143	36598430	684	-	.	ID="DNA4-2_AP";Tend="769";Tstart="519";shortTE="F";uid="2c10e42b-e366-4eaf-ad2b-e9a53fea6440"
NC_042493.1	RepeatMasker	DNA	88503535	88503982	2306	-	.	ID="TTAA7_AP";Tend="434";Tstart="1";shortTE="F";uid="053b7a04-14d6-4008-9dda-3ba374e63986"
NC_042493.1	RepeatMasker	Retroposon?	3351136	3351826	5314	-	.	ID="RND-6_FAMILY-2390";Tend="2524";Tstart="1778";shortTE="F";uid="412262e6-a351-4801-a87f-5c288d6fb01a"
NC_042493.1	RepeatMasker	DNA/Maverick	124587638	124591260	17903	-	.	ID="RND-6_FAMILY-31798";Tend="3513";Tstart="53";shortTE="F";uid="16e3a418-ecd1-4cf8-9cec-58b3b8a1a810"
NC_042493.1	RepeatMasker	DNA/Ginger-1	66867531	66868132	4595	-	.	ID="RND-5_FAMILY-5803";Tend="1407";Tstart="810";shortTE="F";uid="99177021-353a-46d9-af8d-2f51f1c8b21d"
NC_042493.1	RepeatMasker	LTR/Pao	111249748	111250640	826	-	.	ID="BEL3-I_AP";Tend="6302";Tstart="5398";shortTE="F";uid="4f7e3473-ccf9-45f1-92d9-9f1359a14fa7"
NC_042493.1	RepeatMasker	Unknown	108750121	108750471	2734	-	.	ID="RND-1_FAMILY-393";Tend="1306";Tstart="954";shortTE="F";uid="47a0b99e-e59f-4ea8-a306-3c0d264528eb"
NC_042493.1	RepeatMasker	DNA/Ginger-1	61085169	61086237	5971	-	.	ID="RND-6_FAMILY-9672";Tend="2046";Tstart="954";shortTE="F";uid="dc587f40-595a-4521-a801-cbc5226152b7"
NC_042493.1	RepeatMasker	Unknown	123769518	123769803	458	-	.	ID="RND-1_FAMILY-79";Tend="1304";Tstart="1023";shortTE="F";uid="be794870-eb24-4bb1-8afc-fb8fc71bbc88"
NC_042493.1	RepeatMasker	Unknown	92563525	92565286	8343	-	.	ID="RND-5_FAMILY-13823";Tend="1824";Tstart="48";shortTE="F";uid="006d1a8b-c7b1-4bae-861c-2ddc08528532"
NC_042493.1	RepeatMasker	Retroposon?	119078949	119080202	5971	-	.	ID="RND-6_FAMILY-7552";Tend="1469";Tstart="194";shortTE="F";uid="c702f2fc-c02d-42f7-96d5-02d5a3a4ac82"
NC_042493.1	RepeatMasker	DNA/hAT-Charlie	29157092	29157293	869	-	.	ID="RND-6_FAMILY-15965";Tend="732";Tstart="532";shortTE="F";uid="09e3d558-3258-45a3-8d02-df93499fa31a"
NC_042493.1	RepeatMasker	RC/Helitron	113460901	113461801	5946	-	.	ID="RND-1_FAMILY-33";Tend="1830";Tstart="961";shortTE="F";uid="1c816827-7ebc-4688-84d2-77c16d3feab7"
NC_042493.1	RepeatMasker	DNA/hAT	93613551	93613683	620	-	.	ID="RND-6_FAMILY-2457";Tend="1201";Tstart="924";shortTE="F";uid="248ab16e-fadb-4615-b767-b88c9477677e"
NC_042493.1	RepeatMasker	DNA/Ginger-1	125693730	125694227	953	-	.	ID="RND-6_FAMILY-6101";Tend="1128";Tstart="636";shortTE="F";uid="4ffa038a-be41-48a8-9b4e-2457dc330502"
NC_042493.1	RepeatMasker	DNA/TcMar-m44?	29523296	29523432	468	-	.	ID="dnax-4_ap";Tend="172";Tstart="1";shortTE="F";uid="bff87025-653f-4187-a15d-b46ffa307d13"
NC_042493.1	RepeatMasker	DNA/hAT-hAT19	69645291	69646101	3685	-	.	ID="DNA8-98_AP";Tend="796";Tstart="1";shortTE="F";uid="c48e425d-4f9e-4f3a-8f38-f1eea3d7fa03"
NC_042493.1	RepeatMasker	DNA	99190892	99191179	451	-	.	ID="RND-4_FAMILY-649";Tend="1093";Tstart="822";shortTE="F";uid="e01f88b0-28ae-4729-a100-b988203286c1"
NC_042493.1	RepeatMasker	DNA	15924836	15925098	1132	-	.	ID="RND-6_FAMILY-8931";Tend="1342";Tstart="1081";shortTE="F";uid="b37c905c-6b03-48eb-80fb-ed7ae5ffe0e7"
NC_042493.1	RepeatMasker	Unknown	110348369	110348788	3630	-	.	ID="RND-6_FAMILY-6874";Tend="1504";Tstart="1085";shortTE="F";uid="9ac5a876-1f61-476e-a065-707d8402a3f5"
NC_042493.1	RepeatMasker	LINE/R1	48919325	48919460	579	-	.	ID="RND-4_FAMILY-680";Tend="1056";Tstart="921";shortTE="F";uid="1d9c3a23-35af-4977-9824-d1e71b64f83a"
NC_042493.1	RepeatMasker	DNA/Ginger-2	122253077	122253754	667	-	.	ID="RND-6_FAMILY-8751";TEgroup="ctg_1%7CRND-6_FAMILY-8751%7C2";Tend="1569";Tstart="805";shortTE="F";uid="ff95f659-1d5e-49a3-9cf3-618311a92011"
NC_042493.1	RepeatMasker	LINE/RTE-BovB	97971884	97972314	682	-	.	ID="RND-5_FAMILY-4374";Tend="1214";Tstart="825";shortTE="F";uid="cda8786e-e499-4e1f-bc08-4b8eca068236"
NC_042493.1	RepeatMasker	RC/Helitron	13578265	13578591	2038	-	.	ID="RND-6_FAMILY-43";Tend="1498";Tstart="1167";shortTE="F";uid="1edd710f-ba43-4cb6-9c35-e94e62c5dc29"
NC_042493.1	RepeatMasker	Unknown	96054338	96054509	1026	-	.	ID="RND-5_FAMILY-1861";Tend="1114";Tstart="929";shortTE="F";uid="23105f6e-db02-47a6-b5de-b7890d04ba4c"
NC_042493.1	RepeatMasker	DNA	100109593	100109727	417	-	.	ID="RND-6_FAMILY-304";Tend="529";Tstart="383";shortTE="F";uid="e16cb58f-46db-4e89-88ff-462237dffb17"
NC_042493.1	RepeatMasker	Unknown	67561150	67561340	477	-	.	ID="RND-4_FAMILY-1585";Tend="1266";Tstart="1073";shortTE="F";uid="7f3337bb-69a7-4c3e-91b8-de92bbc5c3a6"
NC_042493.1	RepeatMasker	DNA/hAT-hAT19	99698859	99699070	466	-	.	ID="HAT-N4_AP";Tend="204";Tstart="3";shortTE="F";uid="67d0d570-7cc0-40e5-a67b-15fdf0aca92d"
NC_042493.1	RepeatMasker	DNA/hAT-Tip100	87998683	87999869	7884	-	.	ID="RND-5_FAMILY-1564";Tend="2053";Tstart="792";shortTE="F";uid="461742d5-d4c6-4c63-ade0-5d95804032ef"
NC_042493.1	RepeatMasker	DNA	98461655	98461828	1339	-	.	ID="DNA8-46_AP";Tend="334";Tstart="161";shortTE="F";uid="0a83333d-ebfc-4a09-bdc8-d5a7fabdcef1"
NC_042493.1	RepeatMasker	LINE/CR1	13685839	13686568	591	-	.	ID="CR1-2_HMEL";Tend="1951";Tstart="536";shortTE="F";uid="94736042-237b-4376-926a-92e2941c1505"
NC_042493.1	RepeatMasker	DNA/hAT-Tip100	62846019	62846125	549	-	.	ID="rnd-6_family-7551";Tend="1155";Tstart="1062";shortTE="F";uid="440e7b05-5b4f-43e0-8c2e-96f0f4cd4ec5"
NC_042493.1	RepeatMasker	RC/Helitron	87545222	87546088	6513	-	.	ID="RND-6_FAMILY-23021";Tend="1747";Tstart="881";shortTE="F";uid="384ba06e-9687-4216-ba1d-6c1a098f9258"
NC_042493.1	RepeatMasker	DNA/hAT-Tip100	75798852	75799966	8053	-	.	ID="RND-6_FAMILY-2383";Tend="1691";Tstart="606";shortTE="F";uid="e13965c8-f87b-4074-9bfd-cd3ea4de8bf6"
NC_042493.1	RepeatMasker	Retroposon?	39596950	39597139	1264	-	.	ID="RND-6_FAMILY-11842";Tend="2284";Tstart="2042";shortTE="F";uid="cf139af4-42d3-4129-877e-eacafe2cd4d9"
NC_042493.1	RepeatMasker	DNA/Kolobok-E	97898975	97899231	1212	-	.	ID="RND-6_FAMILY-829";Tend="1141";Tstart="882";shortTE="F";uid="1fcc2636-50f7-481c-bfaf-965dcfaa0b39"
NC_042493.1	RepeatMasker	Unknown	63086499	63088278	696	-	.	ID="RND-5_FAMILY-8060";TEgroup="ctg_1%7CRND-5_FAMILY-8060%7C3";Tend="1825";Tstart="251";shortTE="T";uid="a911bafc-e125-4c77-9a9b-3c0e18182915"
NC_042493.1	RepeatMasker	Retroposon?	70437838	70438326	4154	-	.	ID="RND-6_FAMILY-7552";Tend="1296";Tstart="809";shortTE="F";uid="d0852dcb-dce7-4646-b5c7-b4ed5b5e9139"
NC_042493.1	RepeatMasker	DNA	69915953	69916203	581	-	.	ID="ttaa2c_ap";Tend="396";Tstart="116";shortTE="F";uid="9998cfff-c805-4ba8-81a9-f5d4ccfe9224"
NC_042493.1	RepeatMasker	DNA/hAT-Tip100	9944334	9944490	587	-	.	ID="dna8-63_ap";Tend="139";Tstart="3";shortTE="F";uid="177b4fbb-7d22-42de-af5b-5702edefeea4"
NC_042493.1	RepeatMasker	DNA/Kolobok-E	105000227	105000527	763	-	.	ID="RND-6_FAMILY-15442";Tend="1051";Tstart="764";shortTE="F";uid="62903812-a7ee-4a0c-8108-da8232cd6e31"
NC_042493.1	RepeatMasker	DNA/Ginger-1	9075743	9076080	718	-	.	ID="rnd-6_family-9672";Tend="2469";Tstart="1936";shortTE="F";uid="5f571568-9831-401b-9533-173a88944c28"
NC_042493.1	RepeatMasker	LINE/I-Jockey	63096997	63097288	1064	-	.	ID="RND-5_FAMILY-77";Tend="1186";Tstart="293";shortTE="F";uid="78f36a9e-258a-4d61-bac5-87247316b886"
NC_042493.1	RepeatMasker	DNA/Ginger	42310795	42311153	1650	-	.	ID="RND-6_FAMILY-2771";Tend="1143";Tstart="778";shortTE="F";uid="a546d6c7-723e-4a46-aa2b-b97d45a7e249"
NC_042493.1	RepeatMasker	Unknown	126172328	126175091	14338	-	.	ID="RND-6_FAMILY-4394";Tend="2436";Tstart="122";shortTE="F";uid="f39248b7-c63a-44c9-8b76-ec80ec716e6f"
NC_042493.1	RepeatMasker	Unknown	130480612	130481008	853	-	.	ID="RND-6_FAMILY-1222";Tend="319";Tstart="24";shortTE="F";uid="e989b526-5621-44a4-9941-73a47eac4b91"
NC_042493.1	RepeatMasker	DNA/Kolobok-E	124948294	124948869	4397	-	.	ID="RND-1_FAMILY-42";Tend="1465";Tstart="894";shortTE="F";uid="638bbc74-fdc6-4c7d-aded-64eb39901e9a"
NC_042493.1	RepeatMasker	DNA	67896144	67896480	1755	-	.	ID="ttaa3b_ap";Tend="286";Tstart="2";shortTE="F";uid="9a3cbb72-1ba7-4d45-82f7-5411dd0f7bdc"
NC_042493.1	RepeatMasker	DNA/Ginger-1	73907939	73908071	786	-	.	ID="RND-6_FAMILY-9672";Tend="952";Tstart="817";shortTE="F";uid="901897ae-b8a4-44fb-b8c9-fbbbb5f55fa6"
NC_042493.1	RepeatMasker	DNA/Sola-1	17552578	17553027	425	-	.	ID="SOLA1-5_AP";Tend="2554";Tstart="2105";shortTE="F";uid="5861a781-b3cd-4163-a542-6aadf53235da"
NC_042493.1	RepeatMasker	DNA/P	131054204	131054519	533	-	.	ID="P-4_AP";TEgroup="ctg_1%7CP-4_AP%7C13";Tend="4074";Tstart="1";shortTE="F";uid="9f225fa1-0c69-4e8c-9ea4-da331ff60a81"
NC_042493.1	RepeatMasker	DNA/hAT-Ac	119267068	119268074	8111	-	.	ID="RND-6_FAMILY-6188";Tend="1397";Tstart="366";shortTE="F";uid="d9b3062f-52e6-4f4a-9e9a-7ee251a029a7"
NC_042493.1	RepeatMasker	DNA/MULE-NOF	127299559	127299832	639	-	.	ID="RND-6_FAMILY-1228";Tend="1441";Tstart="1161";shortTE="F";uid="bdad3b67-b4ec-4544-95e1-3ea4443b3465"
NC_042493.1	RepeatMasker	DNA/MULE-MuDR	110347675	110348372	933	-	.	ID="RND-6_FAMILY-2059";TEgroup="ctg_1%7CRND-6_FAMILY-2059%7C2";Tend="1298";Tstart="363";shortTE="F";uid="f6c8faa3-5bf4-4236-b0a7-fbc6c3287722"
NC_042493.1	RepeatMasker	DNA/hAT-Tip100	126168545	126168917	846	-	.	ID="RND-6_FAMILY-1170";Tend="1378";Tstart="982";shortTE="F";uid="a3210fb3-6b5b-4d0d-a3e0-b4970dcc88a6"
NC_042493.1	RepeatMasker	DNA/MULE-NOF	99398427	99398907	3190	-	.	ID="RND-6_FAMILY-6601";Tend="687";Tstart="200";shortTE="F";uid="5b9aae7c-22a8-4ff2-90d9-bb8b81f3bdaa"
NC_042493.1	RepeatMasker	DNA	46296185	46296291	458	-	.	ID="RND-5_FAMILY-12676";Tend="1600";Tstart="1479";shortTE="F";uid="d9e79f27-7c6d-4b91-8a5e-9c534ac31c39"
NC_042493.1	RepeatMasker	DNA/Kolobok-E	81994922	81995581	3984	-	.	ID="RND-5_FAMILY-751";Tend="1053";Tstart="463";shortTE="F";uid="a746c483-f096-4fdf-88c5-7db688f54942"
NC_042493.1	RepeatMasker	Retroposon?	28395982	28396154	648	-	.	ID="RND-5_FAMILY-398";Tend="1815";Tstart="1634";shortTE="F";uid="1c2ecc9b-cdce-470d-80b6-47a66466159f"
NC_042493.1	RepeatMasker	LINE/R1	41780157	41780471	783	-	.	ID="R1-2_AP";Tend="743";Tstart="425";shortTE="F";uid="6a85e34b-5545-4ffb-9d12-a660ffe2d7f4"
NC_042493.1	RepeatMasker	DNA/Ginger-1	106367142	106367656	3550	-	.	ID="RND-5_FAMILY-5803";Tend="2587";Tstart="2080";shortTE="F";uid="87d4f95b-bf13-4237-98ce-a1612ae1f6f3"
NC_042493.1	RepeatMasker	LINE/R1-LOA	81172572	81173329	5720	-	.	ID="RND-5_FAMILY-2367";Tend="1546";Tstart="751";shortTE="F";uid="2b9406c3-056d-4132-b401-9a1fa4ca5e4d"
NC_042493.1	RepeatMasker	DNA/hAT-Tip100	80470154	80470612	2597	-	.	ID="RND-1_FAMILY-278";Tend="1401";Tstart="964";shortTE="F";uid="77e1049e-e4e5-436b-934e-e994e33c2731"
NC_042493.1	RepeatMasker	LTR/Gypsy	30411332	30412021	1103	-	.	ID="RND-6_FAMILY-8705";Tend="1393";Tstart="727";shortTE="F";uid="43035860-fb8a-441a-b316-022c0f240c02"
NC_042493.1	RepeatMasker	DNA/Ginger-1	89239574	89239808	1617	-	.	ID="RND-6_FAMILY-51198";Tend="2544";Tstart="2312";shortTE="F";uid="a47a81e0-ea61-4e31-bcf3-477e5feb59a0"
NC_042493.1	RepeatMasker	DNA/hAT-hAT19	108425731	108426182	2155	-	.	ID="hat-n15_ap";Tend="687";Tstart="233";shortTE="F";uid="24d975dd-61af-4375-a14e-4f33e43fb1b3"
NC_042493.1	RepeatMasker	Unknown	127903878	127904204	852	-	.	ID="RND-4_FAMILY-188";Tend="983";Tstart="650";shortTE="F";uid="45dc830a-e4be-4b0b-aef5-5d3cf519150e"
NC_042493.1	RepeatMasker	DNA/hAT-Charlie	70663830	70664160	1684	-	.	ID="DNA8-33_AP";Tend="328";Tstart="1";shortTE="F";uid="d794b4fb-4e6a-4e71-8858-c6d215c63bd3"
NC_042493.1	RepeatMasker	LINE/I-Jockey	11271221	11271701	837	-	.	ID="VINGI-1_APIS";Tend="469";Tstart="1";shortTE="F";uid="772a5f1f-d630-43ce-8a8a-19a0d57ab86b"
NC_042493.1	RepeatMasker	Retroposon?	95364865	95365276	3086	-	.	ID="RND-6_FAMILY-2390";Tend="2444";Tstart="2024";shortTE="F";uid="c4174da9-c274-4329-9cbc-623deafbbf8d"
NC_042493.1	RepeatMasker	DNA	76409716	76409935	1278	-	.	ID="RND-6_FAMILY-24941";Tend="1450";Tstart="1233";shortTE="F";uid="93530d0d-703f-4432-80cb-32b705692272"
NC_042493.1	RepeatMasker	DNA/hAT-Tip100	40629824	40630018	1216	-	.	ID="DNA8-28_AP";Tend="426";Tstart="246";shortTE="F";uid="7335298a-b4b7-4406-864b-80610f5e5667"
NC_042493.1	RepeatMasker	DNA/hAT-hAT19	88880743	88881117	2646	-	.	ID="HAT-N6B_AP";Tend="614";Tstart="249";shortTE="F";uid="1381a177-3b33-4769-af68-af0e9959a8ef"
NC_042493.1	RepeatMasker	DNA/hAT?	66653068	66653489	1194	-	.	ID="RND-5_FAMILY-3458";Tend="1271";Tstart="867";shortTE="F";uid="e3baf079-67c9-4481-99ce-b03b9c33eba3"
NC_042493.1	RepeatMasker	DNA/hAT	14649323	14649583	1473	-	.	ID="RND-6_FAMILY-15614";Tend="1243";Tstart="975";shortTE="F";uid="1d6134a8-749e-4369-a37f-bba6921ca748"
NC_042493.1	RepeatMasker	DNA/Kolobok-E	117339406	117339801	2742	-	.	ID="RND-1_FAMILY-277";Tend="1770";Tstart="1374";shortTE="F";uid="ba3709d1-f3d7-4179-aea7-6da480c1b3ea"
NC_042493.1	RepeatMasker	DNA/hAT?	65753527	65753766	1046	-	.	ID="RND-5_FAMILY-1226";Tend="1439";Tstart="1182";shortTE="F";uid="6a768b07-c477-4218-a540-c80d9871dfa7"
NC_042493.1	RepeatMasker	Retroposon?	57901794	57901923	472	-	.	ID="RND-6_FAMILY-57";Tend="1032";Tstart="892";shortTE="F";uid="e7a63f6c-cbad-4596-b631-73ef3908e40e"
NC_042493.1	RepeatMasker	Retroposon?	61736440	61736768	511	-	.	ID="RND-6_FAMILY-14514";Tend="995";Tstart="698";shortTE="F";uid="b5058562-08cb-489b-997c-70761dbc6cde"
NC_042493.1	RepeatMasker	Unknown	27443462	27443675	507	-	.	ID="RND-6_FAMILY-2995";Tend="943";Tstart="725";shortTE="F";uid="3d4fa574-f78c-4d74-9785-f6ab69a7f3e8"
NC_042493.1	RepeatMasker	LINE/I-Jockey	59691656	59692383	3642	-	.	ID="RND-6_FAMILY-651";Tend="586";Tstart="68";shortTE="F";uid="36eafeb7-a714-44cb-ac67-43196fb0446e"
NC_042493.1	RepeatMasker	DNA/hAT-Ac	61001940	61002413	2684	-	.	ID="RND-6_FAMILY-3147";Tend="1448";Tstart="892";shortTE="F";uid="fff6051d-733e-4603-be46-6ba47112eac4"
NC_042493.1	RepeatMasker	DNA/hAT-Ac	10870141	10870383	888	-	.	ID="RND-6_FAMILY-12898";Tend="823";Tstart="586";shortTE="F";uid="f566cb0b-3bd3-47bc-9e29-ff8f0f870687"
NC_042493.1	RepeatMasker	DNA/hAT-Tip100	40903741	40903917	1228	-	.	ID="RND-6_FAMILY-1257";Tend="1043";Tstart="875";shortTE="F";uid="3ef93579-43dd-4851-b3d7-c16f3283b935"
NC_042493.1	RepeatMasker	Unknown	83728209	83728419	530	-	.	ID="RND-1_FAMILY-281";Tend="1062";Tstart="881";shortTE="F";uid="70e11bd6-6186-4972-84df-ddfa06908db0"
NC_042493.1	RepeatMasker	Retroposon?	94464437	94464884	2566	-	.	ID="RND-6_FAMILY-11842";Tend="1961";Tstart="1490";shortTE="F";uid="d92b77cd-51e5-4449-925b-f14b7a9373b8"
NC_042493.1	RepeatMasker	DNA/Ginger-1	104947153	104948413	5883	-	.	ID="RND-6_FAMILY-9672";Tend="2282";Tstart="1003";shortTE="F";uid="3de2a5e2-8717-45b9-8664-badbd38b3a39"
NC_042493.1	RepeatMasker	DNA/hAT-Charlie	55493748	55493928	639	-	.	ID="RND-6_FAMILY-6469";Tend="939";Tstart="766";shortTE="F";uid="b8adcdb5-0790-4034-b50e-b958d33d4412"
NC_042493.1	RepeatMasker	RC/Helitron	83495643	83495851	1348	-	.	ID="RND-6_FAMILY-43";Tend="1469";Tstart="1255";shortTE="F";uid="268560e5-532d-469f-a55e-483addc4c62a"
NC_042493.1	RepeatMasker	DNA	95024930	95025107	514	-	.	ID="dna4-1_ap";Tend="353";Tstart="181";shortTE="F";uid="b9b555d3-fb5b-4a75-b34f-27df9c7394e0"
NC_042493.1	RepeatMasker	DNA/TcMar-m44	102771880	102772003	647	-	.	ID="RND-4_FAMILY-1899";Tend="1069";Tstart="950";shortTE="F";uid="dc674ef4-424c-46f0-a77e-18f7396899dc"
NC_042493.1	RepeatMasker	Unknown	94738687	94738977	2465	-	.	ID="RND-1_FAMILY-349";Tend="1112";Tstart="824";shortTE="F";uid="0b09759a-f776-4c89-845e-cc3b9f263b1b"
NC_042493.1	RepeatMasker	DNA/Kolobok-E	126472878	126473069	1707	-	.	ID="RND-1_FAMILY-130";Tend="469";Tstart="279";shortTE="F";uid="e4c3c0a4-7cea-4c04-a470-aa26e5af68de"
NC_042493.1	RepeatMasker	DNA/PIF-Harbinger	14477786	14478055	1200	-	.	ID="RND-6_FAMILY-7514";Tend="1496";Tstart="1223";shortTE="F";uid="88286255-9a71-4829-86fe-5df271d49508"
NC_042493.1	RepeatMasker	Unknown	78155583	78155778	836	-	.	ID="RND-6_FAMILY-27642";Tend="1392";Tstart="1174";shortTE="F";uid="23e96f62-83fd-4e33-a9af-0a9d5715aa3b"
NC_042493.1	RepeatMasker	DNA/Ginger-1	81818478	81820057	7043	-	.	ID="RND-6_FAMILY-20286";TEgroup="ctg_1%7CRND-6_FAMILY-20286%7C16";Tend="2529";Tstart="782";shortTE="F";uid="5105b03b-bc33-49a9-aaa7-1eb73af225f0"
NC_042493.1	RepeatMasker	Unknown	95634678	95635040	535	-	.	ID="RND-6_FAMILY-10395";TEgroup="ctg_1%7CRND-6_FAMILY-10395%7C4";Tend="893";Tstart="425";shortTE="F";uid="9b50e7f5-db1f-4f5d-98a1-516e2ddd4bb2"
NC_042493.1	RepeatMasker	DNA/MULE-MuDR	45021124	45021468	2397	-	.	ID="RND-4_FAMILY-85";Tend="2225";Tstart="1889";shortTE="F";uid="ac0785fb-f9a1-440a-aaac-14d4496ba567"
NC_042493.1	RepeatMasker	DNA/hAT-hAT19	85081346	85081467	838	-	.	ID="DNA8-66_AP";Tend="123";Tstart="1";shortTE="F";uid="ee044b01-0703-415f-8018-fe256604844d"
NC_042493.1	RepeatMasker	LTR/Pao	62585604	62585737	1173	-	.	ID="BEL2-I_AP";Tend="134";Tstart="1";shortTE="F";uid="f4249913-763b-4fa9-8e3b-cfc8ad581e15"
NC_042493.1	RepeatMasker	DNA/hAT	98141804	98142174	636	-	.	ID="RND-6_FAMILY-16748";Tend="603";Tstart="232";shortTE="F";uid="09de9d1b-be51-4e28-973e-e5feb90cd2eb"
NC_042493.1	RepeatMasker	DNA	93044500	93044701	747	-	.	ID="TTAA28_AP";Tend="314";Tstart="116";shortTE="F";uid="5043a4ab-7c72-40ac-a7c5-01c65b0c6ff1"
NC_042493.1	RepeatMasker	DNA/hAT-Tip100	104752585	104752774	517	-	.	ID="RND-6_FAMILY-1170";Tend="1621";Tstart="1431";shortTE="F";uid="6b0e9586-6b97-4093-9b5d-d1f8ae8866ef"
NC_042493.1	RepeatMasker	DNA/TcMar-Pogo	5800190	5800399	762	-	.	ID="RND-6_FAMILY-207";Tend="1684";Tstart="1472";shortTE="F";uid="1fafc0df-001b-4c8c-852c-1dd2bd2c9d9d"
NC_042493.1	RepeatMasker	DNA	36831839	36832385	988	-	.	ID="DNA4-3_AP";Tend="632";Tstart="60";shortTE="F";uid="a7e90787-1f66-456f-a544-2228fddecdf8"
NC_042493.1	RepeatMasker	Unknown	127647776	127647998	1815	-	.	ID="RND-6_FAMILY-3476";Tend="1720";Tstart="1498";shortTE="F";uid="ed98fb13-40b6-4757-bbe0-53fd6f096e22"
NC_042493.1	RepeatMasker	Unknown	52446589	52446734	701	-	.	ID="RND-1_FAMILY-326";Tend="1176";Tstart="1017";shortTE="F";uid="1978c94a-b9b9-4ccd-9718-41b5d8488ae0"
NC_042493.1	RepeatMasker	DNA	62650847	62651094	1013	-	.	ID="RND-4_FAMILY-649";Tend="1101";Tstart="850";shortTE="F";uid="f7a05972-a9c1-45c7-957b-14ab138a75ca"
NC_042493.1	RepeatMasker	DNA	99871360	99871787	2742	-	.	ID="TTAA6_AP";Tend="431";Tstart="1";shortTE="F";uid="349b77b9-1a8d-4dba-b166-217bd423f116"
NC_042493.1	RepeatMasker	LINE/I-Jockey	55676469	55676929	1849	-	.	ID="RND-6_FAMILY-651";Tend="1259";Tstart="800";shortTE="F";uid="a51b7234-fd27-401c-944c-4899268195d4"
NC_042493.1	RepeatMasker	DNA/hAT-Tip100	74947989	74948388	3127	-	.	ID="RND-5_FAMILY-4199";Tend="1405";Tstart="999";shortTE="F";uid="a937bd70-01f1-455d-b39f-6d4e91dfa10b"
NC_042493.1	RepeatMasker	DNA/Ginger-1	126801198	126802565	9450	-	.	ID="RND-6_FAMILY-22402";Tend="2625";Tstart="1254";shortTE="F";uid="97e14c27-6499-4a50-92ac-0d8be62a06da"
NC_042493.1	RepeatMasker	LTR/Gypsy	20561511	20561817	500	-	.	ID="RND-6_FAMILY-27000";Tend="3262";Tstart="2967";shortTE="F";uid="35f243b6-0083-4460-a150-1fdda5a3a193"
NC_042493.1	RepeatMasker	DNA/Ginger-1	7453682	7453954	2184	-	.	ID="RND-6_FAMILY-22402";Tend="1150";Tstart="878";shortTE="F";uid="b2ef77db-e8e0-4877-8fbd-b61038a52d33"
NC_042493.1	RepeatMasker	DNA/Ginger-1	106314384	106314530	507	-	.	ID="RND-5_FAMILY-7031";Tend="960";Tstart="821";shortTE="F";uid="cc83ec2f-e09f-4b5d-8bbb-622e1ea45877"
NC_042493.1	RepeatMasker	LTR/Pao	111244528	111246119	1604	-	.	ID="BEL3-I_AP";Tend="4692";Tstart="3112";shortTE="F";uid="e156045f-d675-4331-928d-05f5bb26bc46"
NC_042493.1	RepeatMasker	Unknown	3245325	3245527	1520	-	.	ID="RND-6_FAMILY-7657";Tend="231";Tstart="28";shortTE="F";uid="674a911b-6631-40ea-bdc9-58e5944b5560"
NC_042493.1	RepeatMasker	Unknown	122946045	122946239	886	-	.	ID="RND-6_FAMILY-17206";Tend="1284";Tstart="1093";shortTE="F";uid="7d71dc98-7677-4f56-9e3e-ef08141c0499"
NC_042493.1	RepeatMasker	DNA/hAT	71688379	71688790	990	-	.	ID="RND-5_FAMILY-5743";Tend="1595";Tstart="1175";shortTE="F";uid="ca27b2e5-8f5f-4561-988f-f5b03e03b982"
NC_042493.1	RepeatMasker	Retroposon?	62844	63395	4630	-	.	ID="SINE2-2_AP";Tend="1998";Tstart="1446";shortTE="F";uid="8da71c88-553c-4177-9f20-beb943525a68"
NC_042493.1	RepeatMasker	DNA/hAT-Tip100	46795113	46795695	1802	-	.	ID="RND-6_FAMILY-12487";Tend="2100";Tstart="1547";shortTE="F";uid="6b436c3d-6657-4f0f-a581-47ef63e91e78"
NC_042493.1	RepeatMasker	DNA/hAT-Ac	111496549	111497008	3448	-	.	ID="DNA8-93_AP";Tend="478";Tstart="1";shortTE="F";uid="87ff9144-eae9-4216-910e-e9b721d54440"
NC_042493.1	RepeatMasker	DNA/Maverick	100286759	100288016	1363	-	.	ID="RND-6_FAMILY-7167";Tend="3432";Tstart="2166";shortTE="F";uid="fe91f892-978e-4591-bacd-2737c41b7576"
NC_042493.1	RepeatMasker	DNA	2662277	2662469	593	-	.	ID="RND-6_FAMILY-2778";Tend="876";Tstart="696";shortTE="F";uid="41a19b2c-2f46-4d25-ad03-290e15a2ab6f"
NC_042493.1	RepeatMasker	DNA/Maverick	113533690	113534193	1185	-	.	ID="RND-6_FAMILY-1429";Tend="1739";Tstart="1224";shortTE="F";uid="1c48d688-7486-4864-b4bb-cc7bb77f6d50"
NC_042493.1	RepeatMasker	DNA	71073776	71074290	2100	-	.	ID="TTAA18_AP";Tend="559";Tstart="8";shortTE="F";uid="15ec21e3-3e7d-4729-9817-f39ae7e32bc0"
NC_042493.1	RepeatMasker	DNA/hAT-Tip100	101235130	101235615	3469	-	.	ID="RND-6_FAMILY-10172";Tend="1373";Tstart="877";shortTE="F";uid="ff00ad23-f9c4-4469-b8c6-363bd02b5e3c"
NC_042493.1	RepeatMasker	LINE/I-Jockey	69630273	69630681	695	-	.	ID="JOCKEY-6_RPR";Tend="3317";Tstart="2994";shortTE="F";uid="ba8dbf59-bcfe-4c3e-bd02-b40519b9561d"
NC_042493.1	RepeatMasker	DNA/Kolobok-E	31761799	31762020	746	-	.	ID="RND-5_FAMILY-3406";Tend="1172";Tstart="933";shortTE="F";uid="6cbc84dd-ff65-4796-bd50-bad4f230c584"
NC_042493.1	RepeatMasker	DNA/hAT?	9882942	9883341	2799	-	.	ID="RND-1_FAMILY-4";Tend="1138";Tstart="734";shortTE="F";uid="f2d8c4e2-75eb-44ef-8a5f-3a82068d9575"
NC_042493.1	RepeatMasker	Unknown	30622611	30623270	4713	-	.	ID="RND-6_FAMILY-23204";Tend="1685";Tstart="1014";shortTE="F";uid="882532b0-7074-4c60-abd3-4df99b26973c"
NC_042493.1	RepeatMasker	DNA/Maverick	80675869	80677134	7005	-	.	ID="rnd-1_family-52";Tend="1946";Tstart="544";shortTE="F";uid="64f51786-4148-4212-87cc-e191431ba90f"
NC_042493.1	RepeatMasker	DNA/hAT-Tip100	92790138	92790424	1844	-	.	ID="RND-6_FAMILY-24396";Tend="1770";Tstart="1489";shortTE="F";uid="b86f93c3-53a7-4b3f-814a-072eb73ba698"
NC_042493.1	RepeatMasker	Retroposon?	113263335	113263735	1295	-	.	ID="RND-6_FAMILY-14959";Tend="1621";Tstart="1172";shortTE="F";uid="dfea37f5-dd91-4f6b-a741-69d1efa984f1"
NC_042493.1	RepeatMasker	Unknown	104182033	104182208	1432	-	.	ID="RND-1_FAMILY-338";Tend="1253";Tstart="1078";shortTE="F";uid="e3b0b5ee-9884-4c35-b20e-3278845eab6f"
NC_042493.1	RepeatMasker	Unknown	59817332	59817501	1167	-	.	ID="RND-6_FAMILY-11954";Tend="1162";Tstart="993";shortTE="F";uid="e242df95-a8f8-4259-a9da-dbaf8c23e54a"
NC_042493.1	RepeatMasker	DNA/Kolobok-E	102270163	102270367	1213	-	.	ID="RND-6_FAMILY-15442";Tend="960";Tstart="750";shortTE="F";uid="370ad53b-43ac-4587-8040-24b4398e75a9"
NC_042493.1	RepeatMasker	Unknown	111068110	111068686	3322	-	.	ID="RND-5_FAMILY-8060";Tend="1431";Tstart="867";shortTE="F";uid="dd79eab7-6c0e-431c-9303-80d6e81172e4"
NC_042493.1	RepeatMasker	DNA/Maverick	127675429	127675813	2752	-	.	ID="RND-6_FAMILY-37960";Tend="2121";Tstart="1734";shortTE="F";uid="7c21fe95-2322-4f25-bb01-c25ef4f6153b"
NC_042493.1	RepeatMasker	Unknown	19848975	19849676	6163	-	.	ID="RND-6_FAMILY-26648";Tend="1185";Tstart="484";shortTE="F";uid="c7649532-859a-4318-8fe9-ffb331ad6feb"
NC_042493.1	RepeatMasker	DNA/Ginger-1	99602202	99602590	3114	-	.	ID="RND-6_FAMILY-3871";Tend="1315";Tstart="927";shortTE="F";uid="4d9649f5-9a39-44a8-8f78-0f82cf42f4f4"
NC_042493.1	RepeatMasker	DNA/hAT-Ac	37872236	37872439	947	-	.	ID="RND-6_FAMILY-18241";Tend="1560";Tstart="1363";shortTE="F";uid="741a0e76-5205-4b06-a275-64c37ae0533e"
NC_042493.1	RepeatMasker	DNA/hAT-Tip100	114185137	114186717	11586	-	.	ID="RND-5_FAMILY-11892";Tend="2147";Tstart="581";shortTE="F";uid="ba8f8ea6-b5e2-4732-a63d-e6368ac5dc7b"
NC_042493.1	RepeatMasker	DNA	20650585	20650844	1915	-	.	ID="DNA2-3_AP";Tend="263";Tstart="1";shortTE="F";uid="904f2ff4-6ea1-4961-9649-361a04d9fd81"
NC_042493.1	RepeatMasker	DNA/Ginger-1	17696986	17697199	2185	-	.	ID="RND-5_FAMILY-1668";Tend="1857";Tstart="953";shortTE="F";uid="60f2c535-8bde-45fe-9543-c93eac6bbfc7"
NC_042493.1	RepeatMasker	DNA/hAT-Ac	85629865	85630213	2615	-	.	ID="DNA8-93_AP";Tend="349";Tstart="1";shortTE="F";uid="43069fd9-0340-4874-8442-44a53dd6b9c3"
NC_042493.1	RepeatMasker	Retroposon?	102657901	102658563	5075	-	.	ID="RND-6_FAMILY-2390";Tend="2522";Tstart="1825";shortTE="F";uid="f3f9cbd8-2a1f-4226-9a1b-03977dfa99e1"
NC_042493.1	RepeatMasker	LINE/I-Jockey	40503959	40504561	4915	-	.	ID="RND-5_FAMILY-4073";Tend="1201";Tstart="568";shortTE="F";uid="3a5cfc5d-831f-4981-8053-1130b3a89911"
NC_042493.1	RepeatMasker	DNA	108577543	108577907	1025	-	.	ID="RND-6_FAMILY-1498";Tend="2367";Tstart="2152";shortTE="F";uid="dc4eaa95-a0b5-40f1-b5ba-642deb291747"
NC_042493.1	RepeatMasker	LTR/Gypsy	57645863	57646070	1193	-	.	ID="RND-6_FAMILY-2544";Tend="1569";Tstart="1373";shortTE="F";uid="871d7d40-5194-4538-9f6e-f4c6e141fc9b"
NC_042493.1	RepeatMasker	DNA/hAT-Ac	8238969	8239118	737	-	.	ID="RND-5_FAMILY-2505";Tend="1045";Tstart="893";shortTE="F";uid="dfdf75a5-cb59-4685-8918-9833840aae11"
NC_042493.1	RepeatMasker	DNA/P	43805674	43806796	1960	-	.	ID="P-3_AP";Tend="3606";Tstart="2505";shortTE="F";uid="efd82fb7-a538-443d-9816-9cbeb5edf420"
NC_042493.1	RepeatMasker	Retroposon?	63490063	63490336	1125	-	.	ID="RND-6_FAMILY-11842";Tend="1204";Tstart="948";shortTE="F";uid="afd46c3e-826f-43e7-a9ae-65d5f24990ea"
NC_042493.1	RepeatMasker	DNA	85912430	85912898	3254	-	.	ID="RND-6_FAMILY-14385";Tend="1384";Tstart="916";shortTE="F";uid="99eb5573-6942-47f2-81a8-de10829f131c"
NC_042493.1	RepeatMasker	DNA/Ginger-1	97591638	97591915	1199	-	.	ID="rnd-6_family-14973";Tend="1115";Tstart="811";shortTE="F";uid="c4a7c303-6d84-41b6-84ca-2324735e3608"
NC_042493.1	RepeatMasker	DNA/hAT?	7843619	7843806	1389	-	.	ID="RND-1_FAMILY-4";Tend="914";Tstart="727";shortTE="F";uid="fb3f020f-6efc-4ef2-abc8-6f60b6946daf"
NC_042493.1	RepeatMasker	DNA/Ginger-1	60922117	60923205	7856	-	.	ID="RND-5_FAMILY-7031";Tend="2621";Tstart="1533";shortTE="F";uid="aca1e147-17c2-48bf-ba51-f80283d53613"
NC_042493.1	RepeatMasker	DNA/Ginger-1	37565432	37565624	1375	-	.	ID="RND-6_FAMILY-22402";Tend="1070";Tstart="878";shortTE="F";uid="c3f4aef7-ee87-4e46-ac4c-f4f5e34ce750"
NC_042493.1	RepeatMasker	DNA/hAT-Tip100	39431158	39431345	866	-	.	ID="RND-6_FAMILY-1180";Tend="1617";Tstart="1420";shortTE="F";uid="bf523e6a-00ce-4ab4-a5e9-b3071aff654f"
NC_042493.1	RepeatMasker	LTR/Gypsy	88437670	88438378	5135	-	.	ID="RND-5_FAMILY-3256";Tend="1539";Tstart="881";shortTE="F";uid="a7264f7b-639e-4def-8c54-da0ea70da4e6"
NC_042493.1	RepeatMasker	Retroposon?	35746183	35746395	800	-	.	ID="SINE2-2_AP";Tend="748";Tstart="532";shortTE="F";uid="3b5698d1-524b-47cb-b330-baca41fc4565"
NC_042493.1	RepeatMasker	RC/Helitron	58385869	58386143	1350	-	.	ID="RND-4_FAMILY-667";Tend="1150";Tstart="878";shortTE="F";uid="d5183521-1cac-48d4-b87c-2ce99109976a"
NC_042493.1	RepeatMasker	Unknown	4073690	4073979	2519	-	.	ID="RND-5_FAMILY-4419";Tend="1236";Tstart="948";shortTE="F";uid="12eb64bd-430d-49e6-ab16-324710655ade"
NC_042493.1	RepeatMasker	DNA/Kolobok-E	125388798	125388955	772	-	.	ID="RND-5_FAMILY-3759";Tend="770";Tstart="498";shortTE="F";uid="01c9cc73-96eb-400c-b348-7cf6550689fa"
NC_042493.1	RepeatMasker	Unknown	124248328	124248579	499	-	.	ID="RND-6_FAMILY-3476";Tend="1827";Tstart="1576";shortTE="F";uid="fee21f12-fa5e-43d6-bd69-97b6f17545e3"
NC_042493.1	RepeatMasker	DNA/hAT?	88506348	88506701	1313	-	.	ID="RND-5_FAMILY-3458";Tend="1220";Tstart="857";shortTE="F";uid="ec23a112-f60d-4218-b13d-22dbe6c9c556"
NC_042493.1	RepeatMasker	Retroposon?	55447404	55447607	947	-	.	ID="RND-5_FAMILY-7341";Tend="1901";Tstart="1701";shortTE="F";uid="f6bf59c4-4bea-4786-942f-d6d7b1b4d82f"
NC_042493.1	RepeatMasker	DNA/Maverick	84539974	84540076	629	-	.	ID="RND-6_FAMILY-37960";Tend="2468";Tstart="2366";shortTE="F";uid="ea4ac1aa-d633-4e1e-96c4-7ecd252f749b"
NC_042493.1	RepeatMasker	DNA/hAT?	25045662	25046049	1038	-	.	ID="RND-5_FAMILY-3458";Tend="1220";Tstart="820";shortTE="F";uid="effb2cc8-2f4a-45bd-8f2c-9e817cf8cae6"
NC_042493.1	RepeatMasker	DNA/hAT-Tip100	27472319	27472545	1483	-	.	ID="RND-6_FAMILY-26682";Tend="1344";Tstart="1118";shortTE="F";uid="6ea44ffe-3eb5-40dc-8c55-2d23e362ae6d"
NC_042493.1	RepeatMasker	Unknown	32422099	32422207	678	-	.	ID="RND-6_FAMILY-3667";Tend="1156";Tstart="1046";shortTE="F";uid="6d653f95-85f8-4669-b53b-eeab309c263d"
NC_042493.1	RepeatMasker	Retroposon?	55206620	55206861	916	-	.	ID="RND-6_FAMILY-23610";Tend="1162";Tstart="938";shortTE="F";uid="a9c1d8bc-ac71-4a8b-a940-b62cdcc8dceb"
NC_042493.1	RepeatMasker	DNA/MULE-MuDR	28459474	28459631	538	-	.	ID="DNA8-110_AP";Tend="657";Tstart="522";shortTE="F";uid="6a1ae4ff-c5f3-4d32-a93b-555c7b5ab8de"
NC_042493.1	RepeatMasker	DNA	125524703	125525248	1173	-	.	ID="DNA8-27_AP";TEgroup="ctg_1%7CDNA8-27_AP%7C7";Tend="763";Tstart="455";shortTE="F";uid="3c0a4717-8764-4c84-b784-e128df00cdba"
NC_042493.1	RepeatMasker	Unknown	20893202	20893429	1246	-	.	ID="RND-1_FAMILY-200";Tend="1182";Tstart="931";shortTE="F";uid="22afed7b-ae8e-447c-8df3-6c25652fba59"
NC_042493.1	RepeatMasker	DNA/Ginger-1	78125159	78125283	516	-	.	ID="RND-6_FAMILY-14973";Tend="1139";Tstart="1014";shortTE="F";uid="2cec9a8b-5e57-43f2-8e12-5ebaa1993cab"
NC_042493.1	RepeatMasker	Unknown	29725453	29725619	789	-	.	ID="RND-5_FAMILY-1911";Tend="1390";Tstart="1231";shortTE="F";uid="df5b7bf6-4de8-4a7e-96f3-a8e1d2ad8781"
NC_042493.1	RepeatMasker	RC/Helitron	76890739	76890913	492	-	.	ID="RND-1_FAMILY-527";Tend="1216";Tstart="1048";shortTE="F";uid="7d8f1200-9df9-4f3b-b80a-746b9d2a2c72"
NC_042493.1	RepeatMasker	Retroposon?	3687866	3688969	3495	-	.	ID="RND-6_FAMILY-7552";TEgroup="ctg_1%7CRND-6_FAMILY-7552%7C2";Tend="2573";Tstart="802";shortTE="F";uid="6bd97837-e972-4b70-bd0a-dfb4e287c627"
NC_042493.1	RepeatMasker	DNA/Ginger-1	74426797	74427102	2071	-	.	ID="RND-6_FAMILY-14973";Tend="1491";Tstart="1192";shortTE="F";uid="6b462a8a-310a-4ed5-a326-32f45dca347e"
NC_042493.1	RepeatMasker	DNA/Kolobok-E	98259405	98262472	8191	-	.	ID="RND-1_FAMILY-417";TEgroup="ctg_1%7CRND-1_FAMILY-417%7C3";Tend="3156";Tstart="8";shortTE="F";uid="6086117b-8ae6-4526-8fdb-d077e368e843"
NC_042493.1	RepeatMasker	Unknown	85426148	85426300	1020	-	.	ID="RND-5_FAMILY-738";Tend="1072";Tstart="915";shortTE="F";uid="6792d5f9-d010-4b00-a673-e08033390596"
NC_042493.1	RepeatMasker	DNA/Ginger	97062279	97062398	482	-	.	ID="RND-5_FAMILY-1159";Tend="1900";Tstart="1796";shortTE="F";uid="bdef99c4-0c3c-4d89-a99d-eef7ba92279a"
NC_042493.1	RepeatMasker	DNA	107221842	107221990	1269	-	.	ID="DNA4-3_AP";Tend="435";Tstart="287";shortTE="F";uid="eae042ea-4b71-4714-958a-10299b5e973c"
NC_042493.1	RepeatMasker	RC/Helitron	22511452	22511566	642	-	.	ID="RND-6_FAMILY-3340";Tend="1535";Tstart="1419";shortTE="F";uid="1db7cc01-ed01-4837-912f-48e28a5a0b68"
NC_042493.1	RepeatMasker	DNA/Sola-1	119813198	119813549	1333	-	.	ID="RND-1_FAMILY-271";Tend="625";Tstart="323";shortTE="F";uid="df3ea305-dc52-4612-878c-8136a4fc6f74"
NC_042493.1	RepeatMasker	DNA/Ginger-1	30911490	30911657	1070	-	.	ID="RND-5_FAMILY-7009";Tend="843";Tstart="680";shortTE="F";uid="3dbad99f-aee3-41c6-9110-b4010aae3e4f"
NC_042493.1	RepeatMasker	Unknown	35401133	35401766	4188	-	.	ID="RND-5_FAMILY-2196";Tend="1221";Tstart="594";shortTE="F";uid="edbb96db-0e4b-4b4d-b9b1-7a3679ac9c0f"
NC_042493.1	RepeatMasker	DNA/Ginger-1	115575083	115576561	3214	-	.	ID="rnd-6_family-20286";Tend="2305";Tstart="775";shortTE="F";uid="7e3a2e2e-57d3-4402-8f76-ed26841b3168"
NC_042493.1	RepeatMasker	DNA/Ginger-1	69264864	69265078	1078	-	.	ID="RND-6_FAMILY-14973";Tend="1512";Tstart="1298";shortTE="F";uid="a8f21bed-9107-4f13-9d19-19880a323c0e"
NC_042493.1	RepeatMasker	Unknown	32815595	32815732	846	-	.	ID="RND-5_FAMILY-2808";Tend="1274";Tstart="1138";shortTE="F";uid="65eec877-d9c2-4b2f-a343-bb3ef42a5317"
NC_042493.1	RepeatMasker	DNA/Ginger-1	89604178	89605483	5683	-	.	ID="RND-6_FAMILY-9672";TEgroup="ctg_1%7CRND-6_FAMILY-9672%7C17";Tend="2282";Tstart="1224";shortTE="F";uid="5cfbdde3-5a27-4719-9b82-4d58871e1467"
NC_042493.1	RepeatMasker	DNA/Ginger-1	89624859	89625367	2835	-	.	ID="rnd-6_family-8793";Tend="970";Tstart="128";shortTE="F";uid="310002c6-1ef5-4864-a49b-a6453c1d60e6"
NC_042493.1	RepeatMasker	DNA/hAT-Tip100	100746538	100747153	4280	-	.	ID="RND-6_FAMILY-11377";Tend="874";Tstart="267";shortTE="F";uid="09b28aa9-8132-4638-a39a-876836168c8f"
NC_042493.1	RepeatMasker	DNA/Kolobok-E	36607557	36607720	552	-	.	ID="RND-6_FAMILY-1999";Tend="891";Tstart="708";shortTE="F";uid="008787c0-119c-44bc-a469-cbb311c5bf01"
NC_042493.1	RepeatMasker	DNA/Ginger-1	51973716	51974472	5804	-	.	ID="RND-6_FAMILY-51198";Tend="2542";Tstart="1825";shortTE="F";uid="ed12ec96-b29d-4e38-b770-10542fe91d79"
NC_042493.1	RepeatMasker	RC/Helitron	67122988	67123191	1165	-	.	ID="RND-4_FAMILY-667";Tend="1709";Tstart="1499";shortTE="F";uid="d7325a42-112b-4c44-b4ff-74045ff32240"
NC_042493.1	RepeatMasker	DNA	91874412	91874591	520	-	.	ID="TTAA3_AP";Tend="289";Tstart="105";shortTE="F";uid="d0cf82a2-f4b6-416b-9025-3e06075dfe81"
NC_042493.1	RepeatMasker	Unknown	108199023	108199941	7177	-	.	ID="RND-6_FAMILY-3829";Tend="1221";Tstart="315";shortTE="F";uid="593d59ae-f857-43b9-8151-49ace790febf"
NC_042493.1	RepeatMasker	DNA	131332173	131332415	1978	-	.	ID="DNA8-15_AP";Tend="243";Tstart="4";shortTE="F";uid="810f64cd-7821-4ea3-9db7-fbd7d4422f93"
NC_042493.1	RepeatMasker	DNA/hAT-Tip100	82517903	82518248	1606	-	.	ID="RND-6_FAMILY-31173";Tend="1352";Tstart="996";shortTE="F";uid="34b33a01-f230-487a-a285-8a5c93ed5a1e"
NC_042493.1	RepeatMasker	DNA/hAT-hAT19	26405177	26405355	715	-	.	ID="RND-6_FAMILY-5637";Tend="686";Tstart="503";shortTE="F";uid="3368c15a-593d-4778-987e-2be5e8973ce5"
NC_042493.1	RepeatMasker	Retroposon?	66982288	66983038	6365	-	.	ID="SINE2-2_AP";Tend="1997";Tstart="1247";shortTE="F";uid="f1902acd-0781-4f0c-8987-a7441f09485e"
NC_042493.1	RepeatMasker	Unknown	29014528	29015859	8287	-	.	ID="RND-5_FAMILY-13823";Tend="1888";Tstart="594";shortTE="F";uid="4b9db753-92fe-4b5e-b784-cbe70f0be379"
NC_042493.1	RepeatMasker	DNA/hAT-Tip100	112980682	112980833	782	-	.	ID="RND-6_FAMILY-8821";Tend="1610";Tstart="1459";shortTE="F";uid="2c23333f-2081-421c-872f-07302b9c378f"
NC_042493.1	RepeatMasker	DNA/Ginger-1	83109704	83109995	1157	-	.	ID="rnd-6_family-9672";Tend="2626";Tstart="2090";shortTE="F";uid="83470523-c94f-4dd9-8cfc-61521c8ab10b"
NC_042493.1	RepeatMasker	DNA	116476004	116476141	1152	-	.	ID="RND-6_FAMILY-2929";Tend="340";Tstart="201";shortTE="F";uid="63c35014-851d-4c83-b9e0-0d3a8ecd1547"
NC_042493.1	RepeatMasker	DNA/Kolobok-E	123467083	123467250	493	-	.	ID="RND-6_FAMILY-15442";Tend="2218";Tstart="2059";shortTE="F";uid="1899fe34-61a5-4648-bc4b-58dc555ed2a2"
NC_042493.1	RepeatMasker	DNA/Ginger-1	1476674	1476802	3148	-	.	ID="RND-5_FAMILY-1668";Tend="1858";Tstart="965";shortTE="F";uid="20220724-675d-456d-8ef0-46b458be3f44"
NC_042493.1	RepeatMasker	DNA/Sola-1	75829435	75829859	955	-	.	ID="SOLA1-7_AP";Tend="1224";Tstart="846";shortTE="F";uid="028515e8-07cb-4aa9-bcda-ae6ebaae19b0"
NC_042493.1	RepeatMasker	Unknown	126758618	126758859	1285	-	.	ID="RND-5_FAMILY-4260";Tend="493";Tstart="243";shortTE="F";uid="f372c1eb-d1e2-4cc8-bb42-79ad3c0454a2"
NC_042493.1	RepeatMasker	DNA	56554956	56555056	435	-	.	ID="RND-6_FAMILY-2385";Tend="500";Tstart="400";shortTE="F";uid="56767b64-39af-4f51-b7c4-16886be59030"
NC_042493.1	RepeatMasker	LINE/Penelope	116548222	116548935	1182	-	.	ID="RND-5_FAMILY-2436";Tend="1218";Tstart="495";shortTE="F";uid="c1932843-1eb7-4aba-8583-67533fdd2cac"
NC_042493.1	RepeatMasker	LINE/R1	34132340	34132649	2431	-	.	ID="R1-3_AP";Tend="728";Tstart="428";shortTE="F";uid="3712573b-52a4-4377-bcb9-930535e1b490"
NC_042493.1	RepeatMasker	DNA/Ginger-1	92044616	92044858	4888	-	.	ID="rnd-6_family-20286";Tend="2629";Tstart="1834";shortTE="F";uid="7e6e0ed7-72a8-4794-a44d-5f18e8d6e101"
NC_042493.1	RepeatMasker	DNA/hAT-Ac	103108776	103108979	1386	-	.	ID="RND-6_FAMILY-1951";Tend="1036";Tstart="828";shortTE="F";uid="e8de6a95-e569-4b9b-8823-72f57d7e84ed"
NC_042493.1	RepeatMasker	DNA/Kolobok-E	121957010	121957170	689	-	.	ID="RND-5_FAMILY-3759";Tend="807";Tstart="655";shortTE="F";uid="45324232-e2ab-486f-9509-0ed661fab18f"
NC_042493.1	RepeatMasker	DNA/Kolobok-E	130484333	130484495	716	-	.	ID="RND-5_FAMILY-3759";Tend="810";Tstart="655";shortTE="F";uid="5d7caf60-2819-4a9e-9f6e-1b1176f00f6b"
NC_042493.1	RepeatMasker	DNA/Ginger-1	127068278	127068881	4549	-	.	ID="RND-6_FAMILY-22402";Tend="2598";Tstart="1997";shortTE="F";uid="73e1b55d-a3bd-4bcc-84cc-afe4df700cda"
NC_042493.1	RepeatMasker	DNA/Ginger-1	23482965	23483473	1648	-	.	ID="RND-5_FAMILY-5803";TEgroup="ctg_1%7CRND-5_FAMILY-5803%7C2";Tend="2607";Tstart="1362";shortTE="F";uid="4aab9f17-7e71-486b-a552-a33143fc74e7"
NC_042493.1	RepeatMasker	Unknown	54259423	54259612	1340	-	.	ID="RND-6_FAMILY-417";Tend="1131";Tstart="946";shortTE="F";uid="4afe3b99-6341-4577-9b1b-7df23e9fe958"
NC_042493.1	RepeatMasker	DNA/hAT?	20824125	20824284	463	-	.	ID="RND-5_FAMILY-3458";Tend="1090";Tstart="924";shortTE="F";uid="a9aa0374-b475-4f12-81d5-3897a35bd52d"
NC_042493.1	RepeatMasker	DNA	90454335	90454504	432	-	.	ID="RND-6_FAMILY-304";Tend="591";Tstart="421";shortTE="F";uid="9b083905-6393-42b5-80c4-72678e6613f3"
NC_042493.1	RepeatMasker	DNA/P	59625319	59625469	535	-	.	ID="RND-6_FAMILY-10195";Tend="884";Tstart="730";shortTE="F";uid="ce16c130-1cd3-451f-b997-d922a299c4af"
NC_042493.1	RepeatMasker	Unknown	89012006	89012141	553	-	.	ID="RND-5_FAMILY-4321";Tend="1572";Tstart="1456";shortTE="F";uid="f3d8541e-0c13-417b-a700-8d010f217eee"
NC_042493.1	RepeatMasker	RC/Helitron	119356895	119357020	742	-	.	ID="RND-6_FAMILY-43";Tend="1288";Tstart="1167";shortTE="F";uid="9a5f9a67-841d-4d63-b9b9-9a2c2895ea6c"
NC_042493.1	RepeatMasker	DNA	7972639	7973065	2238	-	.	ID="ttaa3b_ap";Tend="422";Tstart="1";shortTE="F";uid="4aa1da0d-aadc-48aa-929f-4196f638905f"
NC_042493.1	RepeatMasker	DNA	131580469	131580998	3262	-	.	ID="DNA8-25_AP";Tend="599";Tstart="1";shortTE="F";uid="ad4d946b-d73a-4374-be89-150d9f9d3d7c"
NC_042493.1	RepeatMasker	Retroposon?	11632921	11633295	2621	-	.	ID="RND-5_FAMILY-2724";Tend="453";Tstart="92";shortTE="F";uid="f7f6b2de-3b94-4dfd-9d7b-d3e0f7b7d107"
NC_042493.1	RepeatMasker	Unknown	109877577	109877719	660	-	.	ID="RND-1_FAMILY-240";Tend="1080";Tstart="939";shortTE="F";uid="16483b9b-82c1-4704-b259-bf05f7069f83"
NC_042493.1	RepeatMasker	Unknown	70875386	70875528	480	-	.	ID="RND-6_FAMILY-17206";Tend="1115";Tstart="985";shortTE="F";uid="66c1021a-c182-471a-9b6e-0f07ff8c3b26"
NC_042493.1	RepeatMasker	DNA	25455977	25456105	977	-	.	ID="RND-6_FAMILY-32862";Tend="980";Tstart="851";shortTE="F";uid="2378a292-06d3-47dd-989b-e3fcf0d3391e"
NC_042493.1	RepeatMasker	DNA	92043814	92044137	1219	-	.	ID="RND-6_FAMILY-14917";Tend="707";Tstart="380";shortTE="F";uid="a36cedeb-1efa-432c-af9d-bdc34975685e"
NC_042493.1	RepeatMasker	DNA/Ginger-1	109735449	109736143	5295	-	.	ID="RND-6_FAMILY-51198";Tend="1474";Tstart="773";shortTE="F";uid="f308c604-df7d-4448-8089-8a26e58be38f"
NC_042493.1	RepeatMasker	DNA	52748037	52748459	2196	-	.	ID="ttaa4c_ap";Tend="419";Tstart="6";shortTE="F";uid="04cad7d0-d989-49e4-a59b-083277665c87"
NC_042493.1	RepeatMasker	DNA/Ginger-1	88088603	88088902	1606	-	.	ID="RND-6_FAMILY-1559";Tend="2544";Tstart="2273";shortTE="F";uid="e10ed495-75ac-401e-b41c-8a7090ea45cf"
NC_042493.1	RepeatMasker	Unknown	94287512	94287776	2318	-	.	ID="RND-1_FAMILY-161";Tend="1232";Tstart="968";shortTE="F";uid="9b1dbb3f-3aa6-4c28-95aa-7cf1fa8d8c7a"
NC_042493.1	RepeatMasker	Unknown	13596975	13597198	1454	-	.	ID="RND-1_FAMILY-313";Tend="1142";Tstart="904";shortTE="F";uid="bf1a4889-8799-4bf4-975a-9e4125bec20c"
NC_042493.1	RepeatMasker	DNA	33533538	33534002	2536	-	.	ID="DNA8-31_AP";Tend="595";Tstart="102";shortTE="F";uid="653a5239-071f-47ec-a3b9-458095aee7d7"
NC_042493.1	RepeatMasker	LINE/CR1	2165333	2165459	569	-	.	ID="RND-6_FAMILY-17112";Tend="1092";Tstart="970";shortTE="F";uid="e468684e-5051-48f4-ae55-91721515b894"
NC_042493.1	RepeatMasker	DNA	66837825	66837994	501	-	.	ID="DNA4-2_AP";Tend="460";Tstart="302";shortTE="F";uid="767353d3-2524-4f83-acdc-8229a68ceb4c"
NC_042493.1	RepeatMasker	DNA	116038471	116038578	400	-	.	ID="RND-6_FAMILY-31818";Tend="911";Tstart="797";shortTE="F";uid="096cbe7b-0bdc-4ca7-88fc-19d8ce0b2bf7"
NC_042493.1	RepeatMasker	Unknown	28406581	28406744	512	-	.	ID="RND-6_FAMILY-20031";Tend="1994";Tstart="1814";shortTE="F";uid="738b2105-b0ee-492c-bc22-f0486873235e"
NC_042493.1	RepeatMasker	RC/Helitron	1532187	1532804	1888	-	.	ID="RND-5_FAMILY-1022";Tend="1502";Tstart="896";shortTE="F";uid="cf620b15-c1ea-4286-9941-e894e2e9f71b"
NC_042493.1	RepeatMasker	DNA/Sola-1	61007756	61007878	620	-	.	ID="DNA4-8_AP";Tend="246";Tstart="124";shortTE="F";uid="90c7902a-ea89-4845-84a0-41fdda2d804b"
NC_042493.1	RepeatMasker	Retroposon?	108647125	108647271	437	-	.	ID="RND-5_FAMILY-1426";Tend="1467";Tstart="1305";shortTE="F";uid="3bb9a521-fe24-4647-8b6e-515ac27fac5a"
NC_042493.1	RepeatMasker	RC/Helitron	57158677	57158790	458	-	.	ID="RND-4_FAMILY-831";Tend="1546";Tstart="1423";shortTE="F";uid="c16cfb51-5129-4646-b0c2-911f602cfc1c"
NC_042493.1	RepeatMasker	DNA	119446176	119446489	1712	-	.	ID="DNAX-2_AP";Tend="442";Tstart="127";shortTE="F";uid="abc742d9-e9ee-4a0a-bbd9-727ea8d05d2f"
NC_042493.1	RepeatMasker	LTR/Gypsy	102895274	102895458	757	-	.	ID="RND-6_FAMILY-14214";Tend="1116";Tstart="927";shortTE="F";uid="94ad6197-8bc7-4f68-b308-50037b612270"
NC_042493.1	RepeatMasker	Unknown	130676156	130676313	969	-	.	ID="RND-1_FAMILY-240";Tend="1107";Tstart="955";shortTE="F";uid="1d56f160-741e-4db8-8339-bbf0476a7da0"
NC_042493.1	RepeatMasker	Unknown	53107654	53108050	1451	-	.	ID="RND-1_FAMILY-49";TEgroup="ctg_1%7CRND-1_FAMILY-49%7C1";Tend="1607";Tstart="1272";shortTE="F";uid="2877ef12-7437-4a99-848c-5864a77d1564"
NC_042493.1	RepeatMasker	DNA/Ginger-1	53176136	53176575	686	-	.	ID="RND-6_FAMILY-9672";Tend="2096";Tstart="1648";shortTE="F";uid="d6675b51-228e-445c-87f6-d2b4de6193c3"
NC_042493.1	RepeatMasker	DNA/MULE-MuDR	61826256	61827217	899	-	.	ID="MUDR6X_AP";Tend="2029";Tstart="1096";shortTE="F";uid="6af99e66-35b4-4733-9770-2a12c55f3213"
NC_042493.1	RepeatMasker	Retroposon?	117983208	117983478	647	-	.	ID="RND-6_FAMILY-18690";Tend="824";Tstart="531";shortTE="F";uid="87e7a3d7-016c-4993-9935-fd346839a598"
NC_042493.1	RepeatMasker	Unknown	65439501	65439822	1852	-	.	ID="RND-6_FAMILY-17568";Tend="1336";Tstart="1016";shortTE="F";uid="0c0bf8f2-5db2-4d01-90b7-72ec6268fc3b"
NC_042493.1	RepeatMasker	DNA/Ginger-1	111564339	111564530	1482	-	.	ID="RND-6_FAMILY-20286";Tend="952";Tstart="764";shortTE="F";uid="06da15e6-6051-4716-9e1e-7bb8be405ecf"
NC_042493.1	RepeatMasker	DNA/Ginger-1	91852623	91853386	4512	-	.	ID="rnd-6_family-8793";Tend="2549";Tstart="1058";shortTE="F";uid="10d89b72-0643-4e3c-b996-1b8a09d9df6c"
NC_042493.1	RepeatMasker	Unknown	74062235	74062845	1951	-	.	ID="RND-6_FAMILY-9097";TEgroup="ctg_1%7CRND-6_FAMILY-9097%7C1";Tend="1639";Tstart="967";shortTE="T";uid="8fea1145-0816-4732-a8d0-975a3e6068be"
NC_042493.1	RepeatMasker	Unknown	115112119	115112295	870	-	.	ID="RND-1_FAMILY-190";Tend="1052";Tstart="829";shortTE="F";uid="b4f4ce32-7752-4089-9788-dec168e31087"
NC_042493.1	RepeatMasker	DNA/hAT?	26055274	26055494	715	-	.	ID="RND-5_FAMILY-3458";Tend="1182";Tstart="926";shortTE="F";uid="5dcb34f9-5de3-45a4-bc32-20da2a379309"
NC_042493.1	RepeatMasker	LTR/Copia	114705074	114705233	468	-	.	ID="RND-1_FAMILY-493";Tend="420";Tstart="233";shortTE="F";uid="05e43739-1211-440d-9cda-8fdb72031a5e"
NC_042493.1	RepeatMasker	Retroposon?	106367609	106367821	899	-	.	ID="RND-1_FAMILY-571";Tend="1782";Tstart="1569";shortTE="F";uid="a21aeade-8824-4491-a87c-cf047acc5a8c"
NC_042493.1	RepeatMasker	DNA/Kolobok-E	130562988	130563864	4507	-	.	ID="rnd-5_family-751";Tend="1420";Tstart="495";shortTE="F";uid="e202c6b5-b300-4424-b2be-b40310ba7fc8"
NC_042493.1	RepeatMasker	Unknown	97604621	97604750	570	-	.	ID="RND-5_FAMILY-6187";Tend="1384";Tstart="1239";shortTE="F";uid="5edbfa44-ae5b-42b2-a9af-b4430b417216"
NC_042493.1	RepeatMasker	Unknown	19428514	19428677	1185	-	.	ID="RND-6_FAMILY-20450";Tend="1221";Tstart="1059";shortTE="F";uid="91a70ed0-59a7-4807-b1fd-660c866991b9"
NC_042493.1	RepeatMasker	LINE/I-Jockey	64076548	64077445	655	-	.	ID="RND-6_FAMILY-808";TEgroup="ctg_1%7CRND-6_FAMILY-808%7C1";Tend="1394";Tstart="255";shortTE="F";uid="b1ef3fde-6c7d-4c36-8e70-f8ec66161eaf"
NC_042493.1	RepeatMasker	DNA/hAT	73617851	73618256	3166	-	.	ID="DNA8-53B_AP";Tend="410";Tstart="1";shortTE="F";uid="cda39295-d054-47da-9127-240bbee0a45c"
NC_042493.1	RepeatMasker	DNA/hAT-Tip100	11525810	11525947	931	-	.	ID="DNA8-16_AP";Tend="177";Tstart="44";shortTE="F";uid="f1114647-805c-4bb7-9248-96171f8448ec"
NC_042493.1	RepeatMasker	DNA/hAT-Tip100	130168825	130169716	6514	-	.	ID="RND-6_FAMILY-7709";Tend="1416";Tstart="534";shortTE="F";uid="6b4ec1a9-37c7-4b09-b9bb-d526942ad51e"
NC_042493.1	RepeatMasker	DNA	67001862	67002323	509	-	.	ID="dna4-2_ap";TEgroup="ctg_1%7Cdna4-2_ap%7C12";Tend="277";Tstart="1";shortTE="F";uid="57db8451-2835-4036-9b3c-fd53af559201"
NC_042493.1	RepeatMasker	DNA	59462495	59462706	796	-	.	ID="ttaa18b_ap";Tend="190";Tstart="1";shortTE="F";uid="1d11bc86-6127-4a44-884d-6c98ede19bc5"
NC_042493.1	RepeatMasker	DNA/Maverick	98916066	98916445	941	-	.	ID="RND-1_FAMILY-52";Tend="952";Tstart="557";shortTE="F";uid="75978265-bf33-4033-b478-e9832b117f8b"
NC_042493.1	RepeatMasker	RC/Helitron	88343113	88345102	7019	-	.	ID="HELITRON2_AG";Tend="3356";Tstart="1430";shortTE="F";uid="98cf2e8c-2683-4400-afe7-80d3a8fb7b4f"
NC_042493.1	RepeatMasker	DNA/Kolobok-E	92187237	92187725	624	-	.	ID="RND-6_FAMILY-829";Tend="1347";Tstart="882";shortTE="F";uid="3fc9b6dc-9433-4b9c-af51-40816a446cf3"
NC_042493.1	RepeatMasker	Unknown	71878343	71878813	1466	-	.	ID="RND-1_FAMILY-58";TEgroup="ctg_1%7CRND-1_FAMILY-58%7C10";Tend="1647";Tstart="1075";shortTE="F";uid="35d31082-0ad1-4eea-8824-82a472058766"
NC_042493.1	RepeatMasker	DNA/hAT-Ac	103807941	103808779	5103	-	.	ID="RND-5_FAMILY-5446";Tend="1412";Tstart="595";shortTE="F";uid="87a0ec04-c6e5-4b81-a927-13519aa2d133"
NC_042493.1	RepeatMasker	DNA/Ginger-1	123945618	123946093	3327	-	.	ID="RND-6_FAMILY-51198";Tend="2549";Tstart="2060";shortTE="F";uid="4671bebf-861d-4745-8af5-1c223d6b041b"
NC_042493.1	RepeatMasker	DNA	96419850	96420280	2987	-	.	ID="TTAA6_AP";Tend="431";Tstart="1";shortTE="F";uid="30af5cfb-bb71-43c8-a0e8-24265330d652"
NC_042493.1	RepeatMasker	DNA/Ginger-1	77438154	77438535	2476	-	.	ID="RND-6_FAMILY-20286";Tend="2542";Tstart="2133";shortTE="F";uid="fcaebcb6-b693-4519-a53a-1cb6e1ca881c"
NC_042493.1	RepeatMasker	Unknown	48937336	48937653	1342	-	.	ID="RND-6_FAMILY-1454";Tend="1376";Tstart="1005";shortTE="F";uid="041204bd-dc21-4ca5-879f-c8f9e4d2a6b9"
NC_042493.1	RepeatMasker	DNA	8333014	8333165	1236	-	.	ID="TTAA22_AP";Tend="435";Tstart="282";shortTE="F";uid="e3f62fae-e49a-40a6-8999-d5e1e7412d64"
NC_042493.1	RepeatMasker	DNA/Ginger-1	28303864	28303984	952	-	.	ID="RND-4_FAMILY-641";Tend="1474";Tstart="1354";shortTE="F";uid="1583ff7e-21b2-408c-8e67-1fffe5ed3804"
NC_042493.1	RepeatMasker	DNA/hAT	110540792	110541340	1275	-	.	ID="DNA8-74_AP";TEgroup="ctg_1%7CDNA8-74_AP%7C29";Tend="902";Tstart="1";shortTE="F";uid="c22e5590-19f2-42dd-a913-13a7df3ae355"
NC_042493.1	RepeatMasker	DNA/Kolobok-E	77813946	77814373	583	-	.	ID="RND-6_FAMILY-9044";Tend="1901";Tstart="1453";shortTE="F";uid="8394bd48-9428-454a-be15-89737f707935"
NC_042493.1	RepeatMasker	DNA/TcMar-Pogo	36914509	36914673	765	-	.	ID="RND-5_FAMILY-1128";Tend="1203";Tstart="1025";shortTE="F";uid="4c724930-ae5d-4d1a-9292-f7a9a3256c6a"
NC_042493.1	RepeatMasker	DNA	23713375	23713672	1291	-	.	ID="RND-6_FAMILY-8593";Tend="1037";Tstart="741";shortTE="F";uid="1f6c6b51-b27c-4664-9a68-1200df003246"
NC_042493.1	RepeatMasker	Unknown	116426406	116426549	1045	-	.	ID="RND-6_FAMILY-7933";Tend="1261";Tstart="1124";shortTE="F";uid="2acfa197-8c4e-45ae-91f6-125c9e472efa"
NC_042493.1	RepeatMasker	DNA/MULE-MuDR	17644494	17645846	10708	-	.	ID="MUDR11X_AP";Tend="2220";Tstart="873";shortTE="F";uid="159d26b7-f123-49aa-ab35-94b3b131675d"
NC_042493.1	RepeatMasker	DNA/hAT-hAT19	116677474	116678038	3083	-	.	ID="DNA8-98_AP";Tend="623";Tstart="13";shortTE="F";uid="2664c493-de89-4dd0-a7a5-a2ed4e1647a3"
NC_042493.1	RepeatMasker	DNA/Kolobok-E	121824334	121824813	3025	-	.	ID="RND-6_FAMILY-1999";Tend="1524";Tstart="1053";shortTE="F";uid="38550d13-f459-448e-99ea-45a59ad6c6dd"
NC_042493.1	RepeatMasker	DNA	34935361	34935535	754	-	.	ID="RND-6_FAMILY-13093";Tend="559";Tstart="408";shortTE="F";uid="78e55e17-9200-4e19-a7e7-f6bc25697314"
NC_042493.1	RepeatMasker	DNA	108232690	108233535	6568	-	.	ID="RND-5_FAMILY-7010";Tend="1377";Tstart="530";shortTE="F";uid="382130a3-7d3c-45e1-9f93-8c6bece3c6d3"
NC_042493.1	RepeatMasker	DNA/hAT-Tip100	76731393	76731609	667	-	.	ID="RND-6_FAMILY-192";Tend="1223";Tstart="993";shortTE="F";uid="2a5db755-843c-4069-869a-07bbca8b8acd"
NC_042493.1	RepeatMasker	DNA/hAT	105793643	105793881	1519	-	.	ID="RND-5_FAMILY-8723";Tend="1801";Tstart="1530";shortTE="F";uid="2895f2d2-6f57-4fde-a308-a08896e13adb"
NC_042493.1	RepeatMasker	DNA/hAT-Ac	56817109	56817415	1491	-	.	ID="RND-5_FAMILY-220";Tend="1558";Tstart="1235";shortTE="F";uid="24151263-1897-4371-a2e4-fdb717c336d0"
NC_042493.1	RepeatMasker	LINE/L2	102187066	102187191	593	-	.	ID="RND-6_FAMILY-13478";Tend="379";Tstart="256";shortTE="F";uid="57e0c285-c27c-4e0c-a1ad-c6e7ef6db2d4"
NC_042493.1	RepeatMasker	DNA/hAT-Tip100	18195417	18195553	428	-	.	ID="RND-1_FAMILY-93";TEgroup="ctg_1%7CRND-1_FAMILY-93%7C1";Tend="1806";Tstart="1073";shortTE="T";uid="53cce589-0138-48ae-8b26-5a95839f77ca"
NC_042493.1	RepeatMasker	DNA/Ginger	110698292	110698689	1833	-	.	ID="RND-6_FAMILY-2771";Tend="1189";Tstart="768";shortTE="F";uid="47c69acc-5779-468e-b3b2-21e3fc4bd87d"
NC_042493.1	RepeatMasker	LINE/R1	67971446	67971679	573	-	.	ID="SART-5_API";Tend="1851";Tstart="1615";shortTE="F";uid="c5cc5e07-c3c9-47a5-895c-da7a529ce055"
NC_042493.1	RepeatMasker	DNA	119812493	119812884	2314	-	.	ID="DNA8-76_AP";Tend="454";Tstart="1";shortTE="F";uid="923dd5da-e4fd-46a0-8485-3141a5b45226"
NC_042493.1	RepeatMasker	DNA	125487493	125487764	1237	-	.	ID="DNA8-31_AP";Tend="443";Tstart="195";shortTE="F";uid="27cb5a02-eeb6-481d-a78a-bc0070c4096f"
NC_042493.1	RepeatMasker	DNA	81110097	81110565	1686	-	.	ID="dna8-31_ap";Tend="595";Tstart="1";shortTE="F";uid="18dfe12f-6dce-455e-8e06-3056eafa391e"
NC_042493.1	RepeatMasker	DNA	57823437	57823611	1008	-	.	ID="TTAA22_AP";Tend="435";Tstart="261";shortTE="F";uid="4cb57dad-c778-4790-9488-0120cf65d802"
NC_042493.1	RepeatMasker	Retroposon?	2639195	2639348	408	-	.	ID="RND-6_FAMILY-14959";Tend="2049";Tstart="1905";shortTE="F";uid="85996ff9-4d29-457a-8645-c0187271a892"
NC_042493.1	RepeatMasker	DNA	100298056	100298177	576	-	.	ID="rnd-6_family-428";Tend="1448";Tstart="1350";shortTE="F";uid="edf287b7-3d77-409f-be6e-69099aad9766"
NC_042493.1	RepeatMasker	DNA/P	8772179	8772639	2126	-	.	ID="RND-6_FAMILY-14251";Tend="751";Tstart="317";shortTE="F";uid="386a4ac7-3cc5-47e1-a5b9-89565c33fe72"
NC_042493.1	RepeatMasker	DNA	46506060	46506248	1077	-	.	ID="DNA8-61_AP";Tend="536";Tstart="339";shortTE="F";uid="16049cf4-aae1-4e1a-bbfc-bd948db89746"
NC_042493.1	RepeatMasker	DNA/Kolobok-E	110579660	110580058	1706	-	.	ID="RND-6_FAMILY-379";Tend="1455";Tstart="979";shortTE="F";uid="e7fdecdb-6fb9-49f9-9ac4-ba7faf4d9147"
NC_042493.1	RepeatMasker	LTR/Pao	23730838	23730941	894	-	.	ID="BEL3-LTR_AP";Tend="104";Tstart="1";shortTE="F";uid="5bda5a22-5320-448d-9c74-099677795057"
NC_042493.1	RepeatMasker	Unknown	59467031	59467312	1308	-	.	ID="RND-1_FAMILY-12";Tend="1223";Tstart="936";shortTE="F";uid="9a9fec37-877e-4da7-aa58-74cbdd103267"
NC_042493.1	RepeatMasker	Unknown	35488112	35488351	1917	-	.	ID="RND-6_FAMILY-30610";Tend="933";Tstart="689";shortTE="F";uid="197efba0-4224-43a0-9734-85c52b911762"
NC_042493.1	RepeatMasker	DNA/hAT-Tip100	126126459	126126661	1204	-	.	ID="DNA8-28_AP";Tend="440";Tstart="246";shortTE="F";uid="fce41493-fb11-4cc3-8f7f-dd7a28e07567"
NC_042493.1	RepeatMasker	DNA/Kolobok-E	112240626	112240781	621	-	.	ID="RND-6_FAMILY-15442";Tend="1944";Tstart="1768";shortTE="F";uid="682d04e7-d05b-4f2d-bfe8-953a2006f3dc"
NC_042493.1	RepeatMasker	RC/Helitron	32819498	32819867	1244	-	.	ID="RND-6_FAMILY-32908";Tend="1095";Tstart="698";shortTE="F";uid="d4a48f0d-bb94-4819-a81b-ce66b96e5430"
NC_042493.1	RepeatMasker	LTR/Gypsy	28034298	28036449	16545	-	.	ID="RND-6_FAMILY-7995";Tend="2256";Tstart="264";shortTE="F";uid="b4456e3c-5c51-4f0f-a3aa-3d448044c651"
NC_042493.1	RepeatMasker	DNA/hAT?	29278041	29278528	1971	-	.	ID="RND-5_FAMILY-1226";Tend="1411";Tstart="917";shortTE="F";uid="6ed147e8-ec30-43d4-be18-9a20a3049995"
NC_042493.1	RepeatMasker	DNA/hAT-Ac	11610892	11611405	3777	-	.	ID="DNA8-56_AP";Tend="562";Tstart="1";shortTE="F";uid="83ffb862-7ccc-4ae7-ae77-ac8a416b5d69"
NC_042493.1	RepeatMasker	Unknown	14530260	14530519	733	-	.	ID="RND-6_FAMILY-16421";Tend="1535";Tstart="1295";shortTE="F";uid="ec23fa55-98c9-4f4f-bcb9-348eaa59b364"
NC_042493.1	RepeatMasker	Retroposon?	102287799	102288871	6338	-	.	ID="RND-4_FAMILY-1371";Tend="1503";Tstart="321";shortTE="F";uid="df010424-96bc-42a6-bdbd-37e1d15e8b8f"
NC_042493.1	RepeatMasker	LINE/I-Jockey	80599032	80599254	781	-	.	ID="RND-5_FAMILY-358";Tend="1426";Tstart="1191";shortTE="F";uid="8bb7a470-bc43-4adf-a0c1-57a7476c7214"
NC_042493.1	RepeatMasker	DNA/hAT-hAT19	122137616	122138181	4146	-	.	ID="RND-6_FAMILY-4025";Tend="1831";Tstart="1288";shortTE="F";uid="433da933-e621-47fb-bce8-a1ebe48d00a1"
NC_042493.1	RepeatMasker	Unknown	118569678	118569888	1312	-	.	ID="RND-6_FAMILY-9585";Tend="221";Tstart="14";shortTE="F";uid="bdd5eaf6-3dcd-4c90-b490-d9f8cde4f7e3"
NC_042493.1	RepeatMasker	DNA	47250465	47250903	1529	-	.	ID="RND-5_FAMILY-3376";Tend="1466";Tstart="1023";shortTE="F";uid="46dab702-13a3-4f6e-8f64-12ba4237ac37"
NC_042493.1	RepeatMasker	DNA	13891683	13892678	6605	-	.	ID="RND-6_FAMILY-13093";Tend="954";Tstart="52";shortTE="F";uid="7903331f-1a27-4c01-b4de-f61ad5203bfa"
NC_042493.1	RepeatMasker	DNA/Kolobok-E	67579610	67580072	2704	-	.	ID="RND-1_FAMILY-42";Tend="1356";Tstart="891";shortTE="F";uid="ac2c7452-84e8-41b7-a81a-9413dd5d2042"
NC_042493.1	RepeatMasker	DNA/Kolobok-E	33810472	33810668	1369	-	.	ID="RND-1_FAMILY-42";Tend="1079";Tstart="891";shortTE="F";uid="fb6fa031-fdc0-4d8f-aaaf-af25d5f22b6b"
NC_042493.1	RepeatMasker	DNA/hAT-Tip100	85882238	85882488	1688	-	.	ID="RND-6_FAMILY-5623";Tend="1149";Tstart="910";shortTE="F";uid="f8237570-dc82-4e18-9dfb-efc54392b14a"
NC_042493.1	RepeatMasker	DNA	28582656	28583355	654	-	.	ID="DNA4-2_AP";Tend="762";Tstart="53";shortTE="F";uid="5b890eee-501b-49c6-9a73-19a5712e9982"
NC_042493.1	RepeatMasker	Unknown	118186575	118188752	12652	-	.	ID="RND-6_FAMILY-12795";Tend="2026";Tstart="13";shortTE="F";uid="30f4a14f-9726-494c-b884-86431ff0b079"
NC_042493.1	RepeatMasker	DNA/Kolobok-E	87996196	87996735	638	-	.	ID="RND-6_FAMILY-829";Tend="1565";Tstart="1009";shortTE="F";uid="74f5199f-709e-46f0-a40c-26d147fa405c"
NC_042493.1	RepeatMasker	Unknown	118758029	118758178	499	-	.	ID="RND-5_FAMILY-4260";Tend="800";Tstart="645";shortTE="F";uid="d3f4ff3d-836a-4f8a-a3d6-05c02399aaf0"
NC_042493.1	RepeatMasker	DNA/hAT-Tip100	4589747	4590299	3021	-	.	ID="RND-6_FAMILY-15161";Tend="1027";Tstart="525";shortTE="F";uid="97a78350-cb2b-4004-ab39-818d9e0d46f7"
NC_042493.1	RepeatMasker	Retroposon?	55166626	55166774	459	-	.	ID="RND-5_FAMILY-19";TEgroup="ctg_1%7CRND-5_FAMILY-19%7C1";Tend="573";Tstart="331";shortTE="F";uid="5337626b-3c2b-441e-b990-f7a12e720830"
NC_042493.1	RepeatMasker	RC/Helitron	105522640	105522842	421	-	.	ID="RND-6_FAMILY-2807";Tend="1663";Tstart="1423";shortTE="F";uid="0cefc1a0-74d9-4dbd-9040-a49b50d36ff8"
NC_042493.1	RepeatMasker	DNA	58164904	58165192	1904	-	.	ID="RND-6_FAMILY-41655";Tend="1426";Tstart="1148";shortTE="F";uid="9f087e22-5025-405a-8fcf-048f8710e06d"
NC_042493.1	RepeatMasker	Retroposon?	25430173	25430413	3555	-	.	ID="RND-1_FAMILY-423";Tend="1179";Tstart="1001";shortTE="F";uid="faa1536b-f5e7-4fba-8471-78944d50dfb4"
NC_042493.1	RepeatMasker	Retroposon?	5690826	5690952	661	-	.	ID="RND-6_FAMILY-26542";Tend="1968";Tstart="1297";shortTE="F";uid="73d9f481-89f4-465d-a621-e362ee1bed73"
NC_042493.1	RepeatMasker	DNA/Ginger-1	69853755	69854719	6277	-	.	ID="rnd-5_family-5803";Tend="1760";Tstart="830";shortTE="F";uid="e8f1862d-8271-4e70-a7ba-029284677961"
NC_042493.1	RepeatMasker	DNA/Ginger-1	94474653	94474915	2093	-	.	ID="rnd-6_family-20286";Tend="2529";Tstart="956";shortTE="F";uid="60fee9df-0b60-41a4-b9fd-2727d3c36d82"
NC_042493.1	RepeatMasker	DNA/Ginger-1	57832701	57833014	1565	-	.	ID="RND-6_FAMILY-20286";Tend="1978";Tstart="1643";shortTE="F";uid="6758aaee-77a1-4db5-91f7-5cd4c9ecf0b4"
NC_042493.1	RepeatMasker	DNA/hAT-hAT19	55350120	55350398	776	-	.	ID="RND-5_FAMILY-525";Tend="972";Tstart="697";shortTE="F";uid="b8de0769-4f4f-4f1e-8106-fab881a2f631"
NC_042493.1	RepeatMasker	Unknown	93904718	93904961	1201	-	.	ID="RND-6_FAMILY-8011";Tend="1045";Tstart="737";shortTE="F";uid="b5a70364-72b4-42b6-9d71-7903a1d689e6"
NC_042493.1	RepeatMasker	DNA/hAT-Tip100	78009711	78009953	516	-	.	ID="RND-6_FAMILY-15161";Tend="546";Tstart="355";shortTE="F";uid="76e2b619-b5a3-4709-a3a1-bb7b536a54d2"
NC_042493.1	RepeatMasker	DNA/Kolobok-T2	128920095	128920198	408	-	.	ID="REP-4_PBA";Tend="654";Tstart="557";shortTE="F";uid="e8caf526-67f5-4d7f-9884-a3da8d5123e5"
NC_042493.1	RepeatMasker	DNA/PIF-Harbinger	8146088	8146354	548	-	.	ID="HARB-1_AP";Tend="2103";Tstart="1837";shortTE="F";uid="f9a39912-0985-40d9-ad05-dd367725dafc"
NC_042493.1	RepeatMasker	DNA	47033331	47033616	531	-	.	ID="TTAA3_AP";Tend="427";Tstart="118";shortTE="F";uid="5bbbcb2d-3d89-4311-8ddd-ea12b8522f68"
NC_042493.1	RepeatMasker	Retroposon?	51073280	51073553	781	-	.	ID="RND-5_FAMILY-1426";Tend="2513";Tstart="2198";shortTE="F";uid="744f38f1-3a11-46f8-80f1-61df91b39217"
NC_042493.1	RepeatMasker	DNA/hAT-Tip100	105761666	105763161	11367	-	.	ID="RND-5_FAMILY-11892";Tend="2142";Tstart="621";shortTE="F";uid="78d953c8-0230-4526-aa58-613e902f611d"
NC_042493.1	RepeatMasker	DNA/hAT	17305908	17306310	2815	-	.	ID="RND-6_FAMILY-45";Tend="1329";Tstart="931";shortTE="F";uid="90243c0a-080b-4fdc-8443-7e15c2d35204"
NC_042493.1	RepeatMasker	Unknown	22045658	22045909	411	-	.	ID="RND-5_FAMILY-1591";Tend="1044";Tstart="811";shortTE="F";uid="a042d34d-0f63-4eb1-8dea-3590c52435bd"
NC_042493.1	RepeatMasker	Retroposon?	23941916	23942164	1298	-	.	ID="RND-4_FAMILY-1371";Tend="997";Tstart="738";shortTE="F";uid="f3978942-55c7-4699-99bc-5d3bbfd1aa56"
NC_042493.1	RepeatMasker	DNA/Ginger-1	131296509	131298298	13682	-	.	ID="rnd-6_family-22402";Tend="2629";Tstart="878";shortTE="F";uid="b041f554-bfed-4530-bdc9-afe14a5ad436"
NC_042493.1	RepeatMasker	Unknown	55889187	55889303	608	-	.	ID="RND-6_FAMILY-21026";Tend="950";Tstart="836";shortTE="F";uid="1f660b94-70ef-4d0d-a816-dca704305488"
NC_042493.1	RepeatMasker	DNA/Ginger-1	125202233	125202424	781	-	.	ID="RND-6_FAMILY-9672";Tend="2325";Tstart="2127";shortTE="F";uid="161513a1-15a7-4e49-aa23-759774c2c122"
NC_042493.1	RepeatMasker	Unknown	65328662	65328914	669	-	.	ID="RND-4_FAMILY-1314";Tend="1721";Tstart="1411";shortTE="F";uid="322f20ff-ee48-4a85-8a8a-b4b42825a963"
NC_042493.1	RepeatMasker	RC/Helitron	127395688	127395820	595	-	.	ID="HELITRON-1_DIUL";Tend="263";Tstart="121";shortTE="F";uid="3d895f15-e3bd-4591-a49f-acc7dd374f7f"
NC_042493.1	RepeatMasker	DNA/Ginger-1	84370008	84370635	4514	-	.	ID="rnd-5_family-5803";Tend="1432";Tstart="828";shortTE="F";uid="aad0c86a-b2a0-493a-b517-8949693ae396"
NC_042493.1	RepeatMasker	LINE/I-Jockey	64788291	64788606	2161	-	.	ID="RND-6_FAMILY-15742";Tend="1229";Tstart="912";shortTE="F";uid="373ccf4b-13b9-484b-9ab5-c6e66d9d633d"
NC_042493.1	RepeatMasker	Unknown	7756508	7756708	491	-	.	ID="RND-5_FAMILY-1694";Tend="1620";Tstart="1344";shortTE="F";uid="b7977298-04c9-40ce-ba22-9786760aed2d"
NC_042493.1	RepeatMasker	DNA/hAT-Ac	100155804	100155991	574	-	.	ID="RND-4_FAMILY-1380";Tend="1209";Tstart="1009";shortTE="F";uid="3b958f36-15bc-4d81-9b9f-777f984d78fe"
NC_042493.1	RepeatMasker	Unknown	94818042	94818175	976	-	.	ID="RND-5_FAMILY-1689";Tend="1600";Tstart="1468";shortTE="F";uid="291c462f-6e3d-495e-8b0e-0aee864a7a6f"
NC_042493.1	RepeatMasker	LTR/Gypsy	132517943	132518846	6999	-	.	ID="RND-6_FAMILY-4540";Tend="1397";Tstart="518";shortTE="F";uid="aa8981f0-7b1c-482b-8b42-7b4dbe466315"
NC_042493.1	RepeatMasker	Unknown	94327300	94327420	426	-	.	ID="RND-6_FAMILY-7902";Tend="877";Tstart="761";shortTE="F";uid="ae784bf6-f9f0-43d1-afb6-16e86de87682"
NC_042493.1	RepeatMasker	Unknown	75928298	75928489	658	-	.	ID="RND-1_FAMILY-522";Tend="1317";Tstart="1143";shortTE="F";uid="bf22e336-74c1-4488-a193-8b9b0f250c5f"
NC_042493.1	RepeatMasker	DNA/Ginger-1	45312391	45313015	3353	-	.	ID="rnd-6_family-14973";Tend="1490";Tstart="661";shortTE="F";uid="604391ae-578e-4173-9f8b-82854152565a"
NC_042493.1	RepeatMasker	Unknown	42137242	42138753	5534	-	.	ID="RND-6_FAMILY-1033";Tend="2101";Tstart="625";shortTE="F";uid="1b885ea2-64b4-41a3-a003-060b4fc7a486"
NC_042493.1	RepeatMasker	DNA/hAT-hAT19	69707379	69707587	1301	-	.	ID="DNA8-78_AP";Tend="624";Tstart="407";shortTE="F";uid="152803d9-567f-45b2-afda-d19e564b9411"
NC_042493.1	RepeatMasker	Unknown	61136392	61136810	529	-	.	ID="RND-5_FAMILY-2542";Tend="1492";Tstart="1047";shortTE="F";uid="90a9cca9-0745-42a4-b001-b2b558000789"
NC_042493.1	RepeatMasker	DNA/hAT-Tip100	125848256	125849715	9763	-	.	ID="RND-6_FAMILY-3698";Tend="2063";Tstart="647";shortTE="F";uid="46b4974a-abe3-4a15-8292-15c325e65d4c"
NC_042493.1	RepeatMasker	RC/Helitron	131580354	131580469	729	-	.	ID="RND-1_FAMILY-10";Tend="1865";Tstart="1756";shortTE="F";uid="4a2a9020-ec54-4165-9175-f36e291a2fa7"
NC_042493.1	RepeatMasker	DNA/hAT-hAT19	92924265	92924399	495	-	.	ID="DNA8-82_AP";Tend="656";Tstart="535";shortTE="F";uid="721708a5-bf27-4390-be4f-40bb3fa7acc8"
NC_042493.1	RepeatMasker	Unknown	57893910	57894068	537	-	.	ID="RND-1_FAMILY-240";Tend="1099";Tstart="929";shortTE="F";uid="2b9a5927-d41d-4d58-a2be-607f914680b8"
NC_042493.1	RepeatMasker	Unknown	71368565	71369014	2512	-	.	ID="RND-6_FAMILY-6823";Tend="1429";Tstart="918";shortTE="F";uid="1947a992-0c77-4701-87ba-ef810605edbd"
NC_042493.1	RepeatMasker	DNA/hAT-Tip100	32690075	32690608	3779	-	.	ID="RND-6_FAMILY-12487";Tend="2180";Tstart="1654";shortTE="F";uid="ab4f1748-10c5-46fb-ae3c-e0fafdcf8304"
NC_042493.1	RepeatMasker	Unknown	18426410	18426699	2551	-	.	ID="RND-5_FAMILY-4419";Tend="1236";Tstart="945";shortTE="F";uid="cef3ebb6-80d1-4c84-bc28-810b1f12d82c"
NC_042493.1	RepeatMasker	Unknown	91586553	91586785	1574	-	.	ID="RND-6_FAMILY-9974";Tend="1836";Tstart="1620";shortTE="F";uid="a8929eb1-996b-4079-97bf-be22ffc9ab30"
NC_042493.1	RepeatMasker	DNA/hAT	47987424	47987541	463	-	.	ID="RND-6_FAMILY-2457";Tend="985";Tstart="871";shortTE="F";uid="817cda8c-5274-484e-95c4-cfdb3b1477ce"
NC_042493.1	RepeatMasker	DNA	125766522	125766632	460	-	.	ID="RND-6_FAMILY-13222";Tend="1669";Tstart="1559";shortTE="F";uid="2565440b-ce23-404b-b3cd-7421ef016133"
NC_042493.1	RepeatMasker	DNA/MULE-MuDR	59847379	59847532	524	-	.	ID="RND-6_FAMILY-1636";Tend="792";Tstart="654";shortTE="F";uid="89c8da64-f177-419b-80f2-d227acf75cdd"
NC_042493.1	RepeatMasker	DNA/Kolobok-E	52960730	52961062	1638	-	.	ID="RND-6_FAMILY-15442";Tend="2221";Tstart="1913";shortTE="F";uid="d4733950-779c-46c7-944b-6f0e35930c96"
NC_042493.1	RepeatMasker	DNA/Ginger-1	109160637	109162461	9650	-	.	ID="RND-6_FAMILY-1559";TEgroup="ctg_1%7CRND-6_FAMILY-1559%7C12";Tend="2553";Tstart="803";shortTE="F";uid="b74d7247-5cb3-4ff2-9610-600cb0e68d02"
NC_042493.1	RepeatMasker	Unknown	20999865	21000330	705	-	.	ID="RND-6_FAMILY-2950";Tend="1365";Tstart="672";shortTE="F";uid="6e969a3c-f012-412b-8428-3ea4fe0fe49d"
NC_042493.1	RepeatMasker	LINE/L2	62970922	62971050	499	-	.	ID="RND-6_FAMILY-6831";Tend="290";Tstart="164";shortTE="F";uid="07598908-3d0a-4a60-a369-7866202660a6"
NC_042493.1	RepeatMasker	DNA/hAT	65579671	65579805	878	-	.	ID="RND-6_FAMILY-45";Tend="1733";Tstart="1603";shortTE="F";uid="23264dd6-268a-466f-9e2e-1e5dfab30d13"
NC_042493.1	RepeatMasker	Retroposon?	75841858	75842106	2097	-	.	ID="SINE2-2_AP";Tend="253";Tstart="1";shortTE="F";uid="926e9977-d5b3-45a8-80b7-d5a410a8bf17"
NC_042493.1	RepeatMasker	DNA/Ginger-1	448877	449375	3710	-	.	ID="rnd-4_family-641";Tend="1482";Tstart="1009";shortTE="F";uid="a179cf58-1b59-4d70-a6d9-d9a7ba6465fc"
NC_042493.1	RepeatMasker	DNA/hAT-Ac	74897541	74897722	464	-	.	ID="RND-5_FAMILY-932";Tend="1287";Tstart="1059";shortTE="F";uid="24f00b3d-0765-4788-ab4c-fe34d435f08d"
NC_042493.1	RepeatMasker	DNA	123461009	123461475	2241	-	.	ID="DNAX-2_AP";Tend="465";Tstart="1";shortTE="F";uid="faa5f73c-fbfb-4000-a73e-7bdc71699d6b"
NC_042493.1	RepeatMasker	LTR/Copia	58222563	58223010	615	-	.	ID="COPIA-8_SI-I";Tend="3000";Tstart="2551";shortTE="F";uid="37589498-f199-402b-9a36-c531d91ee464"
NC_042493.1	RepeatMasker	DNA	8169198	8169595	2089	-	.	ID="RND-1_FAMILY-464";Tend="1407";Tstart="963";shortTE="F";uid="46e901c9-2c1d-41ef-b6c1-6ce8cec1f5eb"
NC_042493.1	RepeatMasker	DNA/Kolobok-E	82901770	82901945	919	-	.	ID="RND-6_FAMILY-829";Tend="254";Tstart="83";shortTE="F";uid="99fa3133-f60a-4615-aced-c5ad6209c5a7"
NC_042493.1	RepeatMasker	Retroposon?	119452779	119452924	1275	-	.	ID="SINE2-2_AP";Tend="1998";Tstart="1852";shortTE="F";uid="1bd63b06-3e85-47c9-8485-e91dd30d2013"
NC_042493.1	RepeatMasker	DNA/hAT	27951263	27951941	5179	-	.	ID="DNA8-112_AP";Tend="683";Tstart="11";shortTE="F";uid="4877c32f-a1b2-4eba-ab11-42b742521b2e"
NC_042493.1	RepeatMasker	DNA/hAT-Ac	11316010	11316718	4412	-	.	ID="RND-6_FAMILY-25041";Tend="1182";Tstart="488";shortTE="F";uid="fbf08ec9-e945-4997-842e-b30ed22e9d47"
NC_042493.1	RepeatMasker	LINE/CR1	100143092	100144279	9126	-	.	ID="RND-5_FAMILY-7041";Tend="1679";Tstart="496";shortTE="F";uid="d1417b33-f4c0-48f0-ae0a-3f97d73ea254"
NC_042493.1	RepeatMasker	DNA	22349709	22350754	7002	-	.	ID="RND-1_FAMILY-238";Tend="1781";Tstart="732";shortTE="F";uid="2abbf956-0f14-4a78-ae60-7bfd91159c1a"
NC_042493.1	RepeatMasker	Unknown	6692753	6693014	1539	-	.	ID="RND-5_FAMILY-1694";Tend="1170";Tstart="768";shortTE="F";uid="052f1b3f-c02d-40cc-a608-f9d94cda65e2"
NC_042493.1	RepeatMasker	DNA/Kolobok-E	26784511	26784625	487	-	.	ID="RND-1_FAMILY-434";Tend="1871";Tstart="1762";shortTE="F";uid="dfee8b8c-392a-4d41-b789-87a3267ef246"
NC_042493.1	RepeatMasker	DNA/TcMar-m44	122767546	122768071	2593	-	.	ID="RND-4_FAMILY-1899";Tend="1457";Tstart="923";shortTE="F";uid="3e5a530c-e58d-4e83-a780-b376c7508f74"
NC_042493.1	RepeatMasker	DNA	54194534	54195076	3668	-	.	ID="TTAA18B_AP";Tend="576";Tstart="45";shortTE="F";uid="0dc3b699-cbe6-416e-b366-01a999603eb6"
NC_042493.1	RepeatMasker	DNA	96129957	96130159	1031	-	.	ID="TTAA27_AP";Tend="289";Tstart="1";shortTE="F";uid="5cdf5290-1662-455e-9b32-559f2624496e"
NC_042493.1	RepeatMasker	DNA/Ginger-1	59838001	59838174	476	-	.	ID="rnd-6_family-1559";Tend="1251";Tstart="1058";shortTE="F";uid="cf94d6fe-6348-4a1e-9f72-657c3b08f59e"
NC_042493.1	RepeatMasker	RC/Helitron	85605597	85606209	2381	-	.	ID="RND-1_FAMILY-504";Tend="1261";Tstart="629";shortTE="F";uid="8f5df375-d276-47eb-b7ad-c13a76a9335d"
NC_042493.1	RepeatMasker	Unknown	29508869	29509336	2094	-	.	ID="RND-6_FAMILY-6823";Tend="1430";Tstart="925";shortTE="F";uid="6eca7f99-1393-4af7-8916-4d4f50d779cd"
NC_042493.1	RepeatMasker	Retroposon?	111863263	111863363	515	-	.	ID="RND-5_FAMILY-7341";Tend="1112";Tstart="1013";shortTE="F";uid="752c57b6-87f1-46ee-b867-ae6ebf3faf03"
NC_042493.1	RepeatMasker	Unknown	95914213	95914330	443	-	.	ID="RND-6_FAMILY-5603";Tend="275";Tstart="165";shortTE="F";uid="d3ed91ca-a484-4214-adbd-1d51f6e9c2a0"
NC_042493.1	RepeatMasker	DNA	93822807	93823142	769	-	.	ID="RND-5_FAMILY-11413";Tend="2421";Tstart="2122";shortTE="F";uid="8ca4a7fd-2b89-495b-b6f6-f14e698270d8"
NC_042493.1	RepeatMasker	DNA/hAT-Tip100	72371581	72371875	1467	-	.	ID="RND-6_FAMILY-15087";Tend="1178";Tstart="883";shortTE="F";uid="f945068e-bf69-4655-b642-c0e0ea276ca2"
NC_042493.1	RepeatMasker	Unknown	35120724	35121002	1703	-	.	ID="RND-6_FAMILY-150";Tend="1164";Tstart="895";shortTE="F";uid="eb97268a-19df-4a51-a234-eb984dd4977d"
NC_042493.1	RepeatMasker	Retroposon?	125545255	125545389	460	-	.	ID="RND-5_FAMILY-19";Tend="961";Tstart="721";shortTE="F";uid="760a1bf4-ca32-48d2-ac2c-25f91768a35c"
NC_042493.1	RepeatMasker	DNA/Ginger-1	91867021	91867164	1000	-	.	ID="RND-5_FAMILY-5803";Tend="1690";Tstart="1546";shortTE="F";uid="daab4dc6-816a-4f92-9c01-ae694afb64b9"
NC_042493.1	RepeatMasker	DNA/MULE-MuDR	117719460	117719582	662	-	.	ID="RND-6_FAMILY-10985";Tend="1525";Tstart="1396";shortTE="F";uid="3e096915-46bf-4d22-b492-efe7b0720347"
NC_042493.1	RepeatMasker	Unknown	75068739	75069011	657	-	.	ID="RND-3_FAMILY-73";Tend="1164";Tstart="880";shortTE="F";uid="81991ed9-f4f2-4920-be99-67d95141fc54"
NC_042493.1	RepeatMasker	DNA/Kolobok-E	8320838	8320975	452	-	.	ID="RND-1_FAMILY-417";Tend="3161";Tstart="3025";shortTE="F";uid="a0b422f2-1ff8-447d-a672-6d5c2cc6f1b9"
NC_042493.1	RepeatMasker	DNA/Ginger-1	91610741	91610980	1782	-	.	ID="RND-6_FAMILY-51198";Tend="2541";Tstart="2300";shortTE="F";uid="e0b92b20-c66c-4bbd-a3b3-1b42b0973548"
NC_042493.1	RepeatMasker	DNA/hAT	102669487	102669881	2920	-	.	ID="DNA8-85_AP";Tend="434";Tstart="1";shortTE="F";uid="79fc9279-8d64-4993-b9dd-ce6a32a7f15a"
NC_042493.1	RepeatMasker	LTR/Gypsy	19610157	19612167	3019	-	.	ID="GYPSY4-I_AP";Tend="4601";Tstart="2512";shortTE="F";uid="a69998bb-0489-45c0-b00d-30ef0a89dcc7"
NC_042493.1	RepeatMasker	DNA/hAT-Tip100	92455607	92457046	3041	-	.	ID="RND-6_FAMILY-416";TEgroup="ctg_1%7CRND-6_FAMILY-416%7C11";Tend="1873";Tstart="266";shortTE="F";uid="5e19c5c7-517a-4edb-a83f-494f5f8ee5bb"
NC_042493.1	RepeatMasker	Retroposon?	126271950	126272180	1520	-	.	ID="RND-6_FAMILY-3042";Tend="1122";Tstart="889";shortTE="F";uid="5bc3730e-d855-4442-b062-5bed2230c104"
NC_042493.1	RepeatMasker	Retroposon?	59878825	59879146	1949	-	.	ID="RND-5_FAMILY-306";Tend="2147";Tstart="1336";shortTE="F";uid="27023ced-8f60-46d5-9434-bfc76fadeed0"
NC_042493.1	RepeatMasker	Retroposon?	109708228	109709964	8087	-	.	ID="RND-6_FAMILY-13553";Tend="2563";Tstart="863";shortTE="F";uid="6ce438e3-ab71-4eaf-a4d6-7603e5809f6c"
NC_042493.1	RepeatMasker	DNA/Kolobok-E	123132049	123132377	1091	-	.	ID="RND-6_FAMILY-6865";Tend="917";Tstart="558";shortTE="F";uid="489a0af6-e141-47c4-a320-d0359557df15"
NC_042493.1	RepeatMasker	Unknown	9913184	9913499	1606	-	.	ID="RND-1_FAMILY-113";Tend="1228";Tstart="924";shortTE="F";uid="e768a60c-1bbf-4b77-a3eb-e64f1fdd064d"
NC_042493.1	RepeatMasker	Unknown	111358568	111358837	649	-	.	ID="RND-6_FAMILY-15943";Tend="1419";Tstart="1149";shortTE="F";uid="00db7a69-8933-4138-a90d-0cf5204fdfdd"
NC_042493.1	RepeatMasker	DNA/hAT-Charlie	60981145	60981814	1750	-	.	ID="HAT-N1_AP";TEgroup="ctg_1%7CHAT-N1_AP%7C2";Tend="561";Tstart="1";shortTE="F";uid="2f4336fc-8053-4912-b50d-65b1b3c4979c"
NC_042493.1	RepeatMasker	DNA/Ginger-1	88183009	88183234	1456	-	.	ID="RND-6_FAMILY-14973";Tend="1489";Tstart="1262";shortTE="F";uid="2d2ad3fc-49d8-4a60-814c-0e5b6f473be2"
NC_042493.1	RepeatMasker	DNA/Ginger-1	120350502	120350900	2024	-	.	ID="RND-6_FAMILY-22402";Tend="1252";Tstart="843";shortTE="F";uid="9c7ebec5-0e97-42f5-958a-78196729a52d"
NC_042493.1	RepeatMasker	DNA/Kolobok-T2	98966837	98966962	800	-	.	ID="KOLOBOK-2_AP";Tend="136";Tstart="11";shortTE="F";uid="89e9ba8b-90e6-406e-8cd8-4fa0cda02772"
NC_042493.1	RepeatMasker	LINE/I	41097361	41097764	1639	-	.	ID="RND-6_FAMILY-14440";Tend="1145";Tstart="742";shortTE="F";uid="a82a87e6-b38e-4de6-ae7b-cf982f4d3722"
NC_042493.1	RepeatMasker	DNA/hAT-Tip100	32643082	32643201	469	-	.	ID="RND-6_FAMILY-8743";Tend="453";Tstart="335";shortTE="F";uid="ce19dd0a-0c23-41e2-9188-4cdc59734f5c"
NC_042493.1	RepeatMasker	LINE/CR1	115691460	115692282	6534	-	.	ID="RND-5_FAMILY-1677";Tend="952";Tstart="133";shortTE="F";uid="2ae27b92-5226-462e-a55d-a748a4e52a75"
NC_042493.1	RepeatMasker	Retroposon?	62768414	62768673	459	-	.	ID="RND-5_FAMILY-1426";Tend="1464";Tstart="1201";shortTE="F";uid="e53f3403-18db-4b91-b710-4d4aa8dac09e"
NC_042493.1	RepeatMasker	DNA/Ginger-1	58290508	58291101	4178	-	.	ID="RND-6_FAMILY-22402";Tend="2648";Tstart="2024";shortTE="F";uid="97c50bd7-d3d3-4dbc-9712-2dcd601b996e"
NC_042493.1	RepeatMasker	Unknown	129360522	129360742	1571	-	.	ID="RND-1_FAMILY-454";Tend="2051";Tstart="1827";shortTE="F";uid="cf6c95f7-3cb2-4d15-ab80-d596341b8313"
NC_042493.1	RepeatMasker	RC/Helitron	93192664	93192923	793	-	.	ID="RND-6_FAMILY-32908";Tend="1136";Tstart="890";shortTE="F";uid="6a4a1f0e-7fdd-49ed-9cea-1e7c615bfd67"
NC_042493.1	RepeatMasker	LTR/Gypsy	65717221	65717927	1591	-	.	ID="GYPSY8-I_AP";Tend="1371";Tstart="745";shortTE="F";uid="74d705a5-60dc-46ef-a710-8cb2ce2bac1e"
NC_042493.1	RepeatMasker	DNA/hAT-Ac	122726177	122726293	497	-	.	ID="RND-6_FAMILY-6188";Tend="892";Tstart="780";shortTE="F";uid="5dfbc213-3cfe-410d-a51d-f3404855aef3"
NC_042493.1	RepeatMasker	LTR/Gypsy	78156109	78158409	17845	-	.	ID="RND-6_FAMILY-13087";Tend="3409";Tstart="1152";shortTE="F";uid="13e8fd02-463b-40ad-8281-441dbc7cde1e"
NC_042493.1	RepeatMasker	DNA/hAT-Ac	31017337	31017851	2975	-	.	ID="DNA8-99_AP";Tend="545";Tstart="1";shortTE="F";uid="de03253b-c472-4818-9c69-792a72da1092"
NC_042493.1	RepeatMasker	Unknown	118495591	118496109	3362	-	.	ID="RND-5_FAMILY-1285";Tend="1455";Tstart="955";shortTE="F";uid="dff7a78d-4048-48f7-9ce4-aad843aa105f"
NC_042493.1	RepeatMasker	RC/Helitron	96857392	96857715	2351	-	.	ID="RND-6_FAMILY-17621";Tend="1500";Tstart="1164";shortTE="F";uid="768ecd63-4a18-4987-a91f-18e7285bdfd2"
NC_042493.1	RepeatMasker	Unknown	131158172	131159143	6607	-	.	ID="RND-5_FAMILY-12684";Tend="1704";Tstart="736";shortTE="F";uid="68af43e1-4914-4c36-bbb1-14e0853ae71f"
NC_042493.1	RepeatMasker	DNA/hAT-Tip100	27487033	27487344	1363	-	.	ID="RND-5_FAMILY-311";Tend="1955";Tstart="1651";shortTE="F";uid="6d2d3b32-19ea-44b8-b5f3-ccd4244f9fba"
NC_042493.1	RepeatMasker	Retroposon?	74279254	74279441	612	-	.	ID="RND-5_FAMILY-1426";Tend="2537";Tstart="2348";shortTE="F";uid="82e8fd7b-8f77-4379-94a1-fdedf8290c55"
NC_042493.1	RepeatMasker	DNA	96042969	96043400	2461	-	.	ID="DNAX-2_AP";Tend="467";Tstart="1";shortTE="F";uid="74db4226-a356-4849-80d0-2ade7fadad84"
NC_042493.1	RepeatMasker	DNA/Kolobok-E	125164433	125164726	1256	-	.	ID="RND-5_FAMILY-3759";Tend="1313";Tstart="1006";shortTE="F";uid="f81dce49-e52e-43e9-9266-0cd885d75ea2"
NC_042493.1	RepeatMasker	DNA	90978495	90978898	2883	-	.	ID="RND-6_FAMILY-5201";Tend="1213";Tstart="815";shortTE="F";uid="1f0cb736-d66f-4084-9703-daad5a7ea233"
NC_042493.1	RepeatMasker	DNA/Maverick	4828912	4829669	1047	-	.	ID="RND-6_FAMILY-7167";Tend="3650";Tstart="2894";shortTE="F";uid="7e30290e-014a-4fd5-9fd2-d6100a2dc3c8"
NC_042493.1	RepeatMasker	DNA/Ginger-1	47720012	47720392	494	-	.	ID="RND-6_FAMILY-9672";Tend="1643";Tstart="1318";shortTE="F";uid="ac4f8265-2239-4813-9188-7b9fc16a6ad0"
NC_042493.1	RepeatMasker	DNA/hAT-Tip100	19514527	19515461	7489	-	.	ID="RND-1_FAMILY-170";Tend="1851";Tstart="885";shortTE="F";uid="385fdad1-eb15-40dc-b5dd-cd96be088c74"
NC_042493.1	RepeatMasker	DNA/hAT-Ac	117722097	117724300	10870	-	.	ID="RND-1_FAMILY-354";Tend="2886";Tstart="723";shortTE="F";uid="82288001-a0da-44a1-af43-f5c69f4fe9f7"
NC_042493.1	RepeatMasker	Retroposon?	71392109	71392389	3686	-	.	ID="RND-5_FAMILY-836";Tend="2163";Tstart="1453";shortTE="F";uid="c3ebb8ea-3b82-4c7d-b26c-9caad623582e"
NC_042493.1	RepeatMasker	Unknown	5046113	5046419	2009	-	.	ID="RND-6_FAMILY-4718";Tend="1528";Tstart="1227";shortTE="F";uid="ba3ec1c5-55e3-4670-bdfe-280957209e8e"
NC_042493.1	RepeatMasker	Unknown	4468556	4468735	1161	-	.	ID="RND-5_FAMILY-4256";Tend="1280";Tstart="1106";shortTE="F";uid="55d8ef21-c0ab-42a1-8d82-8be394dbd48d"
NC_042493.1	RepeatMasker	DNA/hAT-hAT19	30792558	30792768	859	-	.	ID="RND-6_FAMILY-21601";Tend="295";Tstart="112";shortTE="F";uid="e22429ca-c16e-451b-ba4e-a2929cebce22"
NC_042493.1	RepeatMasker	DNA	81505012	81505135	412	-	.	ID="RND-6_FAMILY-5476";Tend="395";Tstart="273";shortTE="F";uid="9304b9f7-9121-4fdf-8f98-1eeb2ff776ad"
NC_042493.1	RepeatMasker	Retroposon?	104157472	104158044	4824	-	.	ID="RND-5_FAMILY-2863";Tend="1521";Tstart="948";shortTE="F";uid="09676edc-b0b5-425e-b268-ff3961d89c56"
NC_042493.1	RepeatMasker	Unknown	115593548	115594546	5094	-	.	ID="RND-6_FAMILY-19984";Tend="1414";Tstart="450";shortTE="F";uid="e18181a6-d1e1-4ec2-b880-3a54b83dd3aa"
NC_042493.1	RepeatMasker	DNA/Ginger	2810208	2810694	1287	-	.	ID="RND-6_FAMILY-2771";Tend="2125";Tstart="1703";shortTE="F";uid="90d38dc7-667b-4052-b658-53cd562bd7d8"
NC_042493.1	RepeatMasker	DNA	55448370	55448492	635	-	.	ID="dna4-1_ap";Tend="145";Tstart="16";shortTE="F";uid="dc0bf890-320f-4e96-9dca-65c19b7b4af8"
NC_042493.1	RepeatMasker	DNA/Kolobok-E	111540932	111541032	400	-	.	ID="RND-6_FAMILY-2243";Tend="1097";Tstart="998";shortTE="F";uid="5df244ba-abf4-4bd9-80cd-fab7298f74c6"
NC_042493.1	RepeatMasker	LTR/Gypsy	91962555	91962669	419	-	.	ID="RND-6_FAMILY-14850";Tend="503";Tstart="401";shortTE="F";uid="ba67ae97-8506-4dbd-80c3-40e5e416d0ad"
NC_042493.1	RepeatMasker	DNA/hAT-Tip100	85714407	85714818	1507	-	.	ID="RND-6_FAMILY-6045";Tend="1472";Tstart="1053";shortTE="F";uid="c3af0810-da20-4dea-a1a5-ac0bbe206b21"
NC_042493.1	RepeatMasker	DNA	122345211	122345736	1387	-	.	ID="DNA4-2_AP";Tend="766";Tstart="241";shortTE="F";uid="7354f0b0-24bc-43fc-a587-fa9add1d9f48"
NC_042493.1	RepeatMasker	Unknown	126955875	126956487	1837	-	.	ID="RND-1_FAMILY-409";Tend="1348";Tstart="600";shortTE="F";uid="f5ddd167-2602-470c-bce6-9bffdb088307"
NC_042493.1	RepeatMasker	DNA	9207245	9207416	418	-	.	ID="dna4-2_ap";Tend="177";Tstart="6";shortTE="F";uid="a2b774f2-3025-4fff-bc3e-590834ef64d6"
NC_042493.1	RepeatMasker	RC/Helitron	9665121	9665250	499	-	.	ID="RND-6_FAMILY-2195";Tend="1128";Tstart="1006";shortTE="F";uid="bd852e6f-f243-4d67-9eab-b1af4cefd017"
NC_042493.1	RepeatMasker	DNA/Ginger-1	3499334	3499502	996	-	.	ID="RND-6_FAMILY-6101";Tend="1069";Tstart="897";shortTE="F";uid="bc8f5fe0-b6e9-4471-978e-e96758c75a1a"
NC_042493.1	RepeatMasker	Retroposon?	54344530	54346710	16967	-	.	ID="SINE2-2_AP";Tend="2515";Tstart="1";shortTE="F";uid="bc60583b-08fc-46e8-bb21-462a1bf6b58a"
NC_042493.1	RepeatMasker	Unknown	103416030	103416344	2071	-	.	ID="RND-6_FAMILY-916";Tend="1255";Tstart="890";shortTE="F";uid="889fd018-aac4-453d-8102-2729f5705a6f"
NC_042493.1	RepeatMasker	DNA/hAT	128911497	128912082	4663	-	.	ID="DNA8-92_AP";Tend="600";Tstart="1";shortTE="F";uid="1b5a97b1-0a3c-4c96-bec6-91af659ded58"
NC_042493.1	RepeatMasker	Unknown	117571956	117572217	908	-	.	ID="RND-6_FAMILY-150";Tend="1057";Tstart="797";shortTE="F";uid="2fcd83da-610d-45a8-ac5b-bd386ac76380"
NC_042493.1	RepeatMasker	Unknown	84968274	84968824	3514	-	.	ID="RND-1_FAMILY-2";Tend="1377";Tstart="835";shortTE="F";uid="39597ec2-d6bb-4fe9-81ee-1807698b29a2"
NC_042493.1	RepeatMasker	Unknown	99228134	99229362	8327	-	.	ID="RND-5_FAMILY-4260";Tend="1491";Tstart="296";shortTE="F";uid="cd7c9844-09de-4979-8dd3-1453c19ae73e"
NC_042493.1	RepeatMasker	Unknown	34978427	34978546	544	-	.	ID="RND-4_FAMILY-1882";Tend="1531";Tstart="1414";shortTE="F";uid="84aba600-d654-4cc9-984b-425dc73bbdb4"
NC_042493.1	RepeatMasker	DNA/hAT-Ac	95110316	95110556	438	-	.	ID="RND-6_FAMILY-3747";Tend="877";Tstart="653";shortTE="F";uid="a6947e7a-e883-46c4-a407-67fd2d8ae72f"
NC_042493.1	RepeatMasker	DNA/Kolobok-E	32823403	32823526	497	-	.	ID="rnd-1_family-320";Tend="510";Tstart="439";shortTE="F";uid="bc29bd01-55a1-49c7-a513-a66775468c9b"
NC_042493.1	RepeatMasker	DNA/Ginger-1	93536841	93537104	1180	-	.	ID="RND-6_FAMILY-9672";Tend="2296";Tstart="2039";shortTE="F";uid="e8d845b6-ab30-4ea1-8306-4273ec28f624"
NC_042493.1	RepeatMasker	Unknown	34669583	34669730	986	-	.	ID="RND-6_FAMILY-20560";Tend="1229";Tstart="1087";shortTE="F";uid="1331a637-bf31-4322-a1d9-9e34038ec31f"
NC_042493.1	RepeatMasker	DNA/Ginger-1	123598521	123598703	459	-	.	ID="RND-6_FAMILY-6101";Tend="2011";Tstart="1815";shortTE="F";uid="2408a2d9-85f1-4dc9-bf7a-73ce832fffa2"
NC_042493.1	RepeatMasker	DNA/hAT-Tip100	94645330	94645736	3558	-	.	ID="RND-6_FAMILY-10528";Tend="1318";Tstart="912";shortTE="F";uid="440960cc-af44-412e-83dd-2d2e2f107bc6"
NC_042493.1	RepeatMasker	RC/Helitron	109033881	109033987	1013	-	.	ID="RND-6_FAMILY-3340";Tend="1644";Tstart="1341";shortTE="F";uid="75b0cd38-2fae-46d4-a9cf-024183c61eb2"
NC_042493.1	RepeatMasker	LTR	114304348	114304589	1249	-	.	ID="RND-5_FAMILY-8471";Tend="636";Tstart="399";shortTE="F";uid="ad1354ac-bb2c-45b0-b722-3501ad0004da"
NC_042493.1	RepeatMasker	DNA/hAT-Tip100	44507787	44507906	722	-	.	ID="RND-6_FAMILY-15157";Tend="1514";Tstart="1388";shortTE="F";uid="7f344038-a400-4b44-a19e-04021440a98e"
NC_042493.1	RepeatMasker	DNA/hAT-Charlie	57388280	57388576	2363	-	.	ID="DNA8-55_AP";Tend="327";Tstart="1";shortTE="F";uid="6acdce0c-2f1c-457c-b7db-8a4321f5e8e1"
NC_042493.1	RepeatMasker	Retroposon?	108546473	108547052	4947	-	.	ID="SINE2-2_AP";Tend="1998";Tstart="1418";shortTE="F";uid="96a42e53-d410-42c8-8d4d-8dee874a0217"
NC_042493.1	RepeatMasker	LINE/CR1	65263468	65263710	416	-	.	ID="RND-6_FAMILY-3281";Tend="413";Tstart="165";shortTE="F";uid="4d3b0ff2-2a6d-4087-8ce5-f90fae159e18"
NC_042493.1	RepeatMasker	DNA/Kolobok-E	80128010	80128230	726	-	.	ID="RND-4_FAMILY-542";Tend="1195";Tstart="993";shortTE="F";uid="f5b74dda-730e-432d-81e0-fe9e3e2e259a"
NC_042493.1	RepeatMasker	LINE/L2	43211017	43211261	806	-	.	ID="RND-5_FAMILY-1718";Tend="980";Tstart="741";shortTE="F";uid="d7ddee1b-2ec4-4319-b8f8-265dcb517ce4"
NC_042493.1	RepeatMasker	Unknown	51320544	51320821	423	-	.	ID="RND-6_FAMILY-2919";TEgroup="ctg_1%7CRND-6_FAMILY-2919%7C2";Tend="1184";Tstart="718";shortTE="F";uid="323130b6-39ff-4aa2-8e8f-cf615d02138b"
NC_042493.1	RepeatMasker	DNA/hAT-Tip100	66377993	66378216	1059	-	.	ID="DNA8-83_AP";Tend="883";Tstart="638";shortTE="F";uid="8489ac8a-b30c-4205-a107-1b0edd102460"
NC_042493.1	RepeatMasker	Unknown	125048607	125048804	1689	-	.	ID="RND-5_FAMILY-6908";Tend="1028";Tstart="830";shortTE="F";uid="7831dd1f-2de8-46ab-9d41-a933a23ddcf5"
NC_042493.1	RepeatMasker	Unknown	95512543	95512903	3018	-	.	ID="RND-5_FAMILY-5836";Tend="426";Tstart="68";shortTE="F";uid="01372342-fd8f-4a5d-831c-6fc6d1586778"
NC_042493.1	RepeatMasker	Unknown	123283902	123284153	670	-	.	ID="RND-5_FAMILY-5343";Tend="1077";Tstart="850";shortTE="F";uid="42f5d019-93dd-409b-afc5-39fe38e10ecb"
NC_042493.1	RepeatMasker	DNA/Ginger-1	123776995	123777532	1741	-	.	ID="RND-6_FAMILY-14973";TEgroup="ctg_1%7CRND-6_FAMILY-14973%7C16";Tend="1494";Tstart="1201";shortTE="F";uid="cfec285e-e4a2-4107-a522-6bebd601ab82"
NC_042493.1	RepeatMasker	DNA/Ginger-1	55251635	55251909	960	-	.	ID="RND-5_FAMILY-7031";Tend="1238";Tstart="947";shortTE="F";uid="31fa5fe3-3b0b-44b7-8eb4-03c38649aae3"
NC_042493.1	RepeatMasker	DNA	108392897	108393150	818	-	.	ID="RND-6_FAMILY-345";Tend="473";Tstart="253";shortTE="F";uid="59ef9d4c-ab4f-4271-855c-1006e171768e"
NC_042493.1	RepeatMasker	LINE/R1	21880334	21881430	3501	-	.	ID="SART-4_API";Tend="2552";Tstart="1439";shortTE="F";uid="bd9dac59-8828-41e2-84ee-f21154a26c13"
NC_042493.1	RepeatMasker	Unknown	75417438	75417556	661	-	.	ID="RND-5_FAMILY-2808";Tend="846";Tstart="723";shortTE="F";uid="362fa8b0-1faa-4599-83e2-8e32fd30b0d5"
NC_042493.1	RepeatMasker	DNA/Ginger	78325422	78325594	865	-	.	ID="RND-6_FAMILY-2771";Tend="941";Tstart="780";shortTE="F";uid="da484606-8df7-45fb-90b0-8f4ba1311f7f"
NC_042493.1	RepeatMasker	DNA	29370679	29370804	998	-	.	ID="DNA3-1_AP";Tend="126";Tstart="1";shortTE="F";uid="ebc456f5-0302-4c98-a759-d422f963f4f0"
NC_042493.1	RepeatMasker	DNA/Kolobok-E	125060829	125061347	1868	-	.	ID="RND-5_FAMILY-3759";Tend="1232";Tstart="774";shortTE="F";uid="c8f42c82-f292-444c-a2f5-3b89e9b893b1"
NC_042493.1	RepeatMasker	RC/Helitron	103403572	103403723	1289	-	.	ID="RND-1_FAMILY-6";Tend="1646";Tstart="1495";shortTE="F";uid="7e4731e4-39f4-49b8-8870-e4c3e75b9c94"
NC_042493.1	RepeatMasker	DNA/Ginger	37257868	37258089	444	-	.	ID="RND-1_FAMILY-173";Tend="1083";Tstart="877";shortTE="F";uid="22325ee0-b799-42a4-8d48-d505b70634a8"
NC_042493.1	RepeatMasker	DNA/hAT-hAT19	96681957	96682442	2783	-	.	ID="DNA8-78_AP";Tend="489";Tstart="1";shortTE="F";uid="bad37551-6245-44b9-9536-3aa369b06d00"
NC_042493.1	RepeatMasker	Unknown	109544692	109544815	500	-	.	ID="RND-6_FAMILY-13195";Tend="769";Tstart="653";shortTE="F";uid="0471902e-5188-4d8a-bde3-c4d5e4c5980d"
NC_042493.1	RepeatMasker	DNA/hAT?	66130489	66130908	3023	-	.	ID="RND-1_FAMILY-4";Tend="1348";Tstart="925";shortTE="F";uid="f2283872-86b4-48ad-ae25-8576d7fd4254"
NC_042493.1	RepeatMasker	DNA/Ginger-1	90656315	90656629	1760	-	.	ID="RND-6_FAMILY-6101";Tend="554";Tstart="231";shortTE="F";uid="39d61e89-dfe0-4eb6-80bd-4ba4d011d649"
NC_042493.1	RepeatMasker	Unknown	63827853	63828682	2353	-	.	ID="RND-6_FAMILY-1033";Tend="1093";Tstart="490";shortTE="F";uid="deced1cc-c07f-48ab-aff7-4d861a654ba0"
NC_042493.1	RepeatMasker	DNA/hAT-hAT19	100741825	100742492	4307	-	.	ID="DNA8-82_AP";Tend="749";Tstart="1";shortTE="F";uid="3f19a2a5-e2ea-4eb6-8314-29d4a373e570"
NC_042493.1	RepeatMasker	DNA/hAT-Tip100	37341245	37341370	1082	-	.	ID="DNA8-16B_AP";Tend="167";Tstart="42";shortTE="F";uid="bd45cd58-69c7-43ea-8db7-eba16648033f"
NC_042493.1	RepeatMasker	DNA/MULE-MuDR	27202501	27202915	1769	-	.	ID="mudr3x_ap";Tend="2411";Tstart="2028";shortTE="F";uid="1e2f5cc2-2e31-472d-ad29-ae32bb90cf41"
NC_042493.1	RepeatMasker	DNA	64917131	64917391	410	-	.	ID="TTAA2D_AP";Tend="366";Tstart="98";shortTE="F";uid="4e7e5810-a752-43c6-9ea3-a0f763808270"
NC_042493.1	RepeatMasker	DNA	94874808	94875052	963	-	.	ID="dna4-2_ap";Tend="259";Tstart="1";shortTE="F";uid="8671d32a-426a-4dbd-bd1b-ad0d5fc0bf25"
NC_042493.1	RepeatMasker	DNA	114654431	114654859	597	-	.	ID="RND-6_FAMILY-857";TEgroup="ctg_1%7CRND-6_FAMILY-857%7C5";Tend="1636";Tstart="1112";shortTE="F";uid="0454ec01-49b1-4c2a-86ab-8b749126b9db"
NC_042493.1	RepeatMasker	Unknown	26817060	26817341	1625	-	.	ID="RND-6_FAMILY-24171";Tend="1548";Tstart="1247";shortTE="F";uid="d6ad8b80-ebfe-4508-99a0-ff06ab20d4cb"
NC_042493.1	RepeatMasker	Unknown	19300283	19300743	3626	-	.	ID="RND-6_FAMILY-4083";Tend="614";Tstart="155";shortTE="F";uid="f6e455f2-97a4-414c-952c-b64199e8aa43"
NC_042493.1	RepeatMasker	DNA	107453205	107453411	990	-	.	ID="RND-5_FAMILY-12676";Tend="1346";Tstart="1110";shortTE="F";uid="da08d692-10c4-416e-92e7-ae18f3fe4919"
NC_042493.1	RepeatMasker	DNA/hAT-Tip100	89401389	89401545	1001	-	.	ID="DNA8-63_AP";Tend="168";Tstart="2";shortTE="F";uid="554c5536-74dd-4e06-9fb0-80045be15b2f"
NC_042493.1	RepeatMasker	DNA	124035552	124035691	822	-	.	ID="RND-6_FAMILY-2371";Tend="1801";Tstart="1658";shortTE="F";uid="04d837c5-377e-4ac6-b781-a38aa075ab17"
NC_042493.1	RepeatMasker	Retroposon?	59795336	59795596	2032	-	.	ID="RND-1_FAMILY-481";Tend="2251";Tstart="1990";shortTE="F";uid="e0412544-20f9-467a-b9c3-5ff640e8f2e0"
NC_042493.1	RepeatMasker	DNA	52353193	52353341	693	-	.	ID="ttaa3_ap";Tend="429";Tstart="320";shortTE="F";uid="7aa6004b-163d-45fd-a924-42bad8866fd4"
NC_042493.1	RepeatMasker	DNA/Ginger	16340629	16340987	1183	-	.	ID="RND-6_FAMILY-2771";Tend="1946";Tstart="1616";shortTE="F";uid="3d81babd-bfc2-4933-ba89-bce118c198e7"
NC_042493.1	RepeatMasker	Retroposon?	89682499	89683172	2060	-	.	ID="RND-5_FAMILY-1426";Tend="2154";Tstart="1499";shortTE="F";uid="cf580d89-c143-4388-8074-438202935785"
NC_042493.1	RepeatMasker	Retroposon?	64787068	64787768	1382	-	.	ID="RND-6_FAMILY-14953";Tend="651";Tstart="72";shortTE="F";uid="784f2992-c665-408a-9f82-e4b86ca32f8b"
NC_042493.1	RepeatMasker	DNA	70989836	70990049	664	-	.	ID="RND-1_FAMILY-464";Tend="1398";Tstart="1188";shortTE="F";uid="4bbfdb72-c280-4ee5-bb57-24771387f8b2"
NC_042493.1	RepeatMasker	LTR/Copia	103693271	103693569	636	-	.	ID="RND-6_FAMILY-1990";Tend="365";Tstart="109";shortTE="F";uid="b0d44b97-9196-4f72-befa-b6094e543363"
NC_042493.1	RepeatMasker	DNA	108666922	108668109	7517	-	.	ID="RND-6_FAMILY-1498";Tend="1238";Tstart="128";shortTE="F";uid="73182e9a-e736-4325-a5c3-db5375161606"
NC_042493.1	RepeatMasker	DNA/Kolobok-E	14411639	14412138	3258	-	.	ID="RND-6_FAMILY-3437";Tend="1330";Tstart="827";shortTE="F";uid="7c7613f9-833c-4199-82c4-1844219e9397"
NC_042493.1	RepeatMasker	DNA/MULE-NOF	121763672	121763920	1079	-	.	ID="RND-6_FAMILY-3298";Tend="926";Tstart="697";shortTE="F";uid="64083a32-34c2-4dae-b897-af1e71f3e442"
NC_042493.1	RepeatMasker	DNA/hAT-Ac	93032765	93032888	959	-	.	ID="RND-6_FAMILY-3184";Tend="1378";Tstart="1255";shortTE="F";uid="e7eb6006-f98d-43f8-bc5b-3e6fbd4d2124"
NC_042493.1	RepeatMasker	DNA	128261662	128261779	595	-	.	ID="RND-6_FAMILY-3504";Tend="204";Tstart="88";shortTE="F";uid="86f98dfa-a6a2-482b-b255-6f1c609b757f"
NC_042493.1	RepeatMasker	DNA/Ginger	131552778	131552919	1108	-	.	ID="RND-6_FAMILY-2771";Tend="2480";Tstart="2338";shortTE="F";uid="be427182-bc5b-4f98-9dba-c40e885ceede"
NC_042493.1	RepeatMasker	DNA/Kolobok-E	17742616	17742956	900	-	.	ID="koloboke-2_ap";Tend="7788";Tstart="7607";shortTE="F";uid="b6297d05-3673-4758-ba31-f7475ebaf005"
NC_042493.1	RepeatMasker	DNA/hAT-Tip100	8794198	8795215	7948	-	.	ID="RND-1_FAMILY-170";Tend="1851";Tstart="848";shortTE="F";uid="ca9f7d2f-f949-475b-bc4a-e572e8cfc2e3"
NC_042493.1	RepeatMasker	Unknown	93528091	93528402	2635	-	.	ID="RND-6_FAMILY-17206";Tend="1293";Tstart="981";shortTE="F";uid="0fb5924d-b15e-4fdb-bf95-597ded67da7c"
NC_042493.1	RepeatMasker	Unknown	127582060	127582341	1163	-	.	ID="RND-6_FAMILY-4605";Tend="1346";Tstart="1069";shortTE="F";uid="a7c2ad9c-1641-475b-8d1a-fc269f4a07aa"
NC_042493.1	RepeatMasker	DNA/Ginger-1	41029030	41029572	1383	-	.	ID="RND-6_FAMILY-1559";Tend="2389";Tstart="1810";shortTE="F";uid="65d48676-841b-4543-98da-03207ecb4be4"
NC_042493.1	RepeatMasker	DNA	15002928	15003384	3539	-	.	ID="RND-6_FAMILY-9046";Tend="852";Tstart="390";shortTE="F";uid="cd3a89ac-41b7-47b2-9461-6d11da2cf578"
NC_042493.1	RepeatMasker	LINE/L2	18713572	18713698	498	-	.	ID="RND-5_FAMILY-3692";Tend="2041";Tstart="1902";shortTE="F";uid="ce5c8460-af15-4b9f-adac-742b2498c5eb"
NC_042493.1	RepeatMasker	DNA/Ginger-1	22921341	22921499	1251	-	.	ID="RND-6_FAMILY-22402";Tend="2631";Tstart="2473";shortTE="F";uid="7f0a326f-1d63-4239-9935-8d5bed088547"
NC_042493.1	RepeatMasker	DNA/hAT-Tip100	69286888	69287156	415	-	.	ID="RND-6_FAMILY-2896";Tend="877";Tstart="607";shortTE="F";uid="c1c64465-0c99-43eb-bd7d-af108f80bb66"
NC_042493.1	RepeatMasker	Unknown	50195407	50195656	1000	-	.	ID="RND-3_FAMILY-73";Tend="1169";Tstart="935";shortTE="F";uid="c0e267af-61e5-4616-93d1-132fd5607a02"
NC_042493.1	RepeatMasker	DNA/Kolobok-E	55281050	55281406	1795	-	.	ID="RND-6_FAMILY-15442";Tend="1251";Tstart="890";shortTE="F";uid="0cfe1177-c81d-4811-9728-7d897c753107"
NC_042493.1	RepeatMasker	DNA/Kolobok-E	67073169	67073537	547	-	.	ID="RND-5_FAMILY-854";Tend="1366";Tstart="991";shortTE="F";uid="69392b81-b54f-499d-aa56-fa490e6da6c7"
NC_042493.1	RepeatMasker	DNA/MULE-MuDR	32413488	32413659	436	-	.	ID="RND-6_FAMILY-2802";Tend="1415";Tstart="1267";shortTE="F";uid="0a9c1095-79eb-4d99-8741-534c4693eea7"
NC_042493.1	RepeatMasker	Retroposon?	113653497	113653627	785	-	.	ID="SINE2-1_AP";Tend="127";Tstart="1";shortTE="F";uid="275766a3-80ff-41da-b904-848f2d813775"
NC_042493.1	RepeatMasker	DNA/Kolobok-E	112710537	112710659	733	-	.	ID="RND-5_FAMILY-3406";Tend="644";Tstart="521";shortTE="F";uid="9530685e-a355-4520-93ea-2a24b33b9388"
NC_042493.1	RepeatMasker	LTR/Gypsy	28393694	28394240	3938	-	.	ID="RND-6_FAMILY-17811";Tend="1014";Tstart="468";shortTE="F";uid="0c61f7ce-7d6d-4104-84c8-68fbcee4400f"
NC_042493.1	RepeatMasker	DNA/hAT-hAT19	3988022	3988212	543	-	.	ID="rnd-6_family-11103";Tend="890";Tstart="733";shortTE="F";uid="7030c282-34ad-4df4-99f5-650040a3394e"
NC_042493.1	RepeatMasker	DNA	14800437	14800701	2165	-	.	ID="TTAA19_AP";Tend="528";Tstart="264";shortTE="F";uid="f64a849d-09a4-4633-8a80-8cfcbd931e29"
NC_042493.1	RepeatMasker	Unknown	23373039	23373708	2357	-	.	ID="RND-1_FAMILY-452";Tend="1446";Tstart="737";shortTE="F";uid="f3ac88cd-cf55-4665-906c-9ac4d0e680b6"
NC_042493.1	RepeatMasker	DNA/hAT-hAT19	69611185	69611992	6179	-	.	ID="DNA8-52_AP";Tend="827";Tstart="1";shortTE="F";uid="03e28f2a-76c8-47f5-8527-286397249fb5"
NC_042493.1	RepeatMasker	DNA/Kolobok-E	46209508	46217071	21600	-	.	ID="KOLOBOKE-2_AP";TEgroup="ctg_1%7CKOLOBOKE-2_AP%7C2";Tend="7464";Tstart="1";shortTE="F";uid="19373d0b-4936-4d8d-96f0-117a759dd25f"
NC_042493.1	RepeatMasker	Retroposon?	53927567	53927693	449	-	.	ID="RND-6_FAMILY-10577";Tend="1843";Tstart="1717";shortTE="F";uid="fe39ba82-7afc-48d2-82e4-383c09de2287"
NC_042493.1	RepeatMasker	DNA/MULE-MuDR	100703150	100703766	2062	-	.	ID="RND-4_FAMILY-85";TEgroup="ctg_1%7CRND-4_FAMILY-85%7C6";Tend="1545";Tstart="431";shortTE="F";uid="409e21f6-12db-4268-a628-599bcfc2b3b6"
NC_042493.1	RepeatMasker	DNA/Ginger-1	47524049	47525049	3231	-	.	ID="RND-6_FAMILY-20286";TEgroup="ctg_1%7CRND-6_FAMILY-20286%7C9";Tend="2315";Tstart="1109";shortTE="F";uid="dc05086b-2a4c-40ab-8562-dc7c3075659d"
NC_042493.1	RepeatMasker	DNA/Ginger-1	119409565	119410176	1022	-	.	ID="rnd-6_family-6101";Tend="1890";Tstart="753";shortTE="F";uid="e0eb5a09-217a-4947-b2bd-2469ee1f406b"
NC_042493.1	RepeatMasker	DNA/Kolobok-E	24361695	24362177	2323	-	.	ID="RND-6_FAMILY-15442";Tend="2252";Tstart="1695";shortTE="F";uid="2a4d2ee6-a616-427d-8ffd-bed0b85eaade"
NC_042493.1	RepeatMasker	Retroposon?	117855538	117855859	2171	-	.	ID="RND-6_FAMILY-3042";Tend="1198";Tstart="876";shortTE="F";uid="72f1b416-6388-4f95-a3c9-20459f4a0454"
NC_042493.1	RepeatMasker	Unknown	14173954	14174212	855	-	.	ID="RND-6_FAMILY-30909";Tend="1510";Tstart="1279";shortTE="F";uid="7b74c462-39cf-48db-a1c8-16676bf1a3f0"
NC_042493.1	RepeatMasker	DNA/hAT-Ac	60160931	60161089	450	-	.	ID="RND-5_FAMILY-9150";Tend="1730";Tstart="1578";shortTE="F";uid="770c6bdc-b2f0-47b3-8603-3c3431c92afe"
NC_042493.1	RepeatMasker	Unknown	17386260	17386365	762	-	.	ID="RND-6_FAMILY-28466";Tend="1105";Tstart="1000";shortTE="F";uid="28641cd6-5e7a-48a6-88f7-a017d304b895"
NC_042493.1	RepeatMasker	DNA/Ginger-1	42561154	42561449	641	-	.	ID="RND-6_FAMILY-20286";Tend="2305";Tstart="2019";shortTE="F";uid="5463f345-be05-4d86-bf11-f8ea2ec33ee5"
NC_042493.1	RepeatMasker	DNA	3401955	3402459	2357	-	.	ID="RND-1_FAMILY-464";Tend="1409";Tstart="886";shortTE="F";uid="a7ab80ae-1c50-4829-9989-5e116dc571b4"
NC_042493.1	RepeatMasker	RC/Helitron	110890717	110891402	5864	-	.	ID="RND-5_FAMILY-2588";Tend="979";Tstart="298";shortTE="F";uid="34c0cd35-2497-45eb-8874-68e59dae1bb5"
NC_042493.1	RepeatMasker	DNA/CMC-EnSpm	39500297	39500462	1111	-	.	ID="RND-6_FAMILY-7508";Tend="1152";Tstart="987";shortTE="F";uid="5977094f-1d66-47f0-95cc-ba14f54e4631"
NC_042493.1	RepeatMasker	DNA/Maverick	84535683	84539755	28886	-	.	ID="RND-6_FAMILY-8592";Tend="4098";Tstart="301";shortTE="F";uid="dd95adc3-1dbc-4f4c-bc0d-8c48ceda6cfa"
NC_042493.1	RepeatMasker	Unknown	74888166	74889234	4670	-	.	ID="RND-6_FAMILY-16421";Tend="1891";Tstart="857";shortTE="F";uid="9468e8a6-565c-4b33-be26-3ce704bfd48b"
NC_042493.1	RepeatMasker	DNA/Ginger-1	93316445	93316823	1756	-	.	ID="RND-4_FAMILY-641";Tend="1406";Tstart="1020";shortTE="F";uid="d59e475e-640b-4e40-b14b-2083ac09a06c"
NC_042493.1	RepeatMasker	DNA/hAT-Tip100	131923401	131923566	1321	-	.	ID="DNA8-16B_AP";Tend="167";Tstart="1";shortTE="F";uid="c43d20df-34a7-4406-9a36-c48508c672c3"
NC_042493.1	RepeatMasker	LINE/L2	26892552	26893120	4336	-	.	ID="RND-5_FAMILY-3692";Tend="1999";Tstart="1428";shortTE="F";uid="fce7af51-1718-4163-8b0f-522f423fd045"
NC_042493.1	RepeatMasker	DNA/Kolobok-T2	95429687	95430146	3081	-	.	ID="KOLOBOK-2_AP";Tend="756";Tstart="1";shortTE="F";uid="84707584-33e1-4da6-97be-5c64516da38c"
NC_042493.1	RepeatMasker	RC/Helitron	37374497	37374911	3698	-	.	ID="RND-5_FAMILY-6725";Tend="1342";Tstart="928";shortTE="F";uid="08fb0831-5a1e-4368-920c-96178d4b770d"
NC_042493.1	RepeatMasker	DNA/hAT-Charlie	116398030	116399640	4866	-	.	ID="RND-6_FAMILY-14159";Tend="2014";Tstart="434";shortTE="F";uid="6a49f993-e69f-4a82-b811-39beed1576d9"
NC_042493.1	RepeatMasker	DNA/Kolobok-E	125390286	125390592	847	-	.	ID="KOLOBOKE-3_AP";Tend="5277";Tstart="4922";shortTE="F";uid="82357c8b-1760-456a-b3b7-42a286cf6383"
NC_042493.1	RepeatMasker	DNA/TcMar-Pogo?	15663957	15664142	755	-	.	ID="RND-1_FAMILY-334";Tend="593";Tstart="407";shortTE="F";uid="c390ac04-7e0b-42e8-9301-55e09f8c8bc5"
NC_042493.1	RepeatMasker	DNA/Kolobok-E	51880007	51880131	839	-	.	ID="RND-6_FAMILY-15442";Tend="2244";Tstart="2123";shortTE="F";uid="98097957-c277-4d7c-b6c6-e8f1f136d3ed"
NC_042493.1	RepeatMasker	DNA/hAT-Tip100	64810248	64810361	761	-	.	ID="HAT-N16_AP";Tend="273";Tstart="157";shortTE="F";uid="c1f9f7ab-146d-46ed-9ea0-5a0b419b80aa"
NC_042493.1	RepeatMasker	LTR/Gypsy	19475886	19476614	1032	-	.	ID="RND-6_FAMILY-1796";Tend="863";Tstart="142";shortTE="F";uid="55b509c6-051f-48a4-a49a-04a694c634a3"
NC_042493.1	RepeatMasker	Retroposon?	26419158	26419611	1406	-	.	ID="SINE2-1_AP";TEgroup="ctg_1%7CSINE2-1_AP%7C3";Tend="1756";Tstart="1038";shortTE="F";uid="9833fcc9-0ee5-4cae-b043-b8c79a06597b"
NC_042493.1	RepeatMasker	Unknown	21478264	21478381	634	-	.	ID="RND-6_FAMILY-5507";Tend="1204";Tstart="1098";shortTE="F";uid="1b7bb396-7c35-439f-9628-b2d0c343b1eb"
NC_042493.1	RepeatMasker	Unknown	115380281	115380674	1824	-	.	ID="RND-6_FAMILY-8018";Tend="1021";Tstart="594";shortTE="F";uid="bf9bdb97-5303-4718-88be-623c4d3c1a89"
NC_042493.1	RepeatMasker	DNA	109451881	109452004	849	-	.	ID="TTAA7_AP";Tend="135";Tstart="1";shortTE="F";uid="fe600467-66a3-446c-af52-eaa6ce0c462a"
NC_042493.1	RepeatMasker	RC/Helitron	77892203	77892399	601	-	.	ID="RND-5_FAMILY-1022";Tend="1470";Tstart="1290";shortTE="F";uid="c2707b53-93b2-4795-8fd0-0cc3283228d2"
NC_042493.1	RepeatMasker	DNA/MULE-MuDR	114506129	114506291	508	-	.	ID="RND-6_FAMILY-31276";Tend="1186";Tstart="1024";shortTE="F";uid="41c0a1a7-01a9-42cf-a126-8948ba23f6b4"
NC_042493.1	RepeatMasker	DNA/Ginger-1	102970192	102971507	9337	-	.	ID="RND-6_FAMILY-22402";Tend="2192";Tstart="878";shortTE="F";uid="ab1de010-388f-474e-b2a6-584f1c438ee2"
NC_042493.1	RepeatMasker	DNA	25520026	25520439	2102	-	.	ID="RND-1_FAMILY-464";Tend="1407";Tstart="964";shortTE="F";uid="c4ac8c08-3880-4755-98d6-421e16e741fb"
NC_042493.1	RepeatMasker	Unknown	75245517	75245915	605	-	.	ID="RND-6_FAMILY-6822";TEgroup="ctg_1%7CRND-6_FAMILY-6822%7C2";Tend="1180";Tstart="353";shortTE="F";uid="43b13249-4ee5-4c51-a255-6a5a3688d1fb"
NC_042493.1	RepeatMasker	DNA	118431284	118432273	3853	-	.	ID="RND-1_FAMILY-238";Tend="1724";Tstart="582";shortTE="F";uid="cbea375a-eca0-4526-bfc7-94cf5c61cecf"
NC_042493.1	RepeatMasker	Unknown	121238476	121238818	982	-	.	ID="RND-6_FAMILY-1477";Tend="1297";Tstart="954";shortTE="F";uid="c093ac87-20b6-48ea-aa78-76f03a7124b4"
NC_042493.1	RepeatMasker	Unknown	105367015	105367948	3917	-	.	ID="RND-6_FAMILY-21869";Tend="1433";Tstart="475";shortTE="F";uid="a27d071f-59c9-4ec5-b38c-0df4ae71157d"
NC_042493.1	RepeatMasker	DNA	72031447	72031958	2171	-	.	ID="TTAA25_AP";Tend="512";Tstart="1";shortTE="F";uid="a83b66da-d0d5-468f-84a9-d8c3961bb8e7"
NC_042493.1	RepeatMasker	Unknown	25194023	25194396	576	-	.	ID="RND-6_FAMILY-2799";Tend="1519";Tstart="1186";shortTE="F";uid="80c882e2-2e00-4338-9d96-cf8146d89065"
NC_042493.1	RepeatMasker	DNA/Ginger-1	44364349	44364582	1420	-	.	ID="RND-6_FAMILY-51198";Tend="2564";Tstart="2351";shortTE="F";uid="ae1de9d8-cd45-4877-ab04-7bd80d6f4bf5"
NC_042493.1	RepeatMasker	Unknown	127318184	127318384	604	-	.	ID="RND-5_FAMILY-12330";Tend="1277";Tstart="1093";shortTE="F";uid="b2281a7a-4e1f-43b1-ac3d-86c5472f0e49"
NC_042493.1	RepeatMasker	DNA/Kolobok-E	8786780	8787054	1247	-	.	ID="RND-6_FAMILY-829";Tend="1162";Tstart="867";shortTE="F";uid="d0136189-0bf4-48c2-a0dd-b5ce008f927c"
NC_042493.1	RepeatMasker	DNA/hAT-Tip100	32825100	32826374	9071	-	.	ID="RND-6_FAMILY-5162";Tend="2007";Tstart="758";shortTE="F";uid="e5a078c8-1ab0-4b46-8809-4f718e44aa52"
NC_042493.1	RepeatMasker	DNA/MULE-MuDR	88927573	88928266	2212	-	.	ID="RND-4_FAMILY-85";Tend="1372";Tstart="677";shortTE="F";uid="984268ea-6005-42a4-bbdb-be69ee4b1f6c"
NC_042493.1	RepeatMasker	DNA/hAT-Tip100	20019787	20021068	5071	-	.	ID="RND-6_FAMILY-3602";Tend="1792";Tstart="549";shortTE="F";uid="38d511d3-fad3-4e1f-90e8-123f7f0cb8a7"
NC_042493.1	RepeatMasker	Unknown	27602476	27603306	6209	-	.	ID="RND-1_FAMILY-19";Tend="1181";Tstart="326";shortTE="F";uid="e95fda49-f20e-43c0-9429-d561ebaeb075"
NC_042493.1	RepeatMasker	DNA	36423009	36423616	3094	-	.	ID="RND-5_FAMILY-1529";Tend="1361";Tstart="728";shortTE="F";uid="36b03db0-f87b-4054-8a92-d5a33c892432"
NC_042493.1	RepeatMasker	DNA/MULE-MuDR	112847274	112847942	689	-	.	ID="MUDR9X_AP";Tend="1525";Tstart="873";shortTE="F";uid="2b8458c2-fc55-45f7-995a-2db8ac365510"
NC_042493.1	RepeatMasker	Retroposon?	29999716	29999951	987	-	.	ID="RND-5_FAMILY-1426";Tend="2549";Tstart="2295";shortTE="F";uid="e1223acb-e91a-499c-9365-4dd95e2b53a5"
NC_042493.1	RepeatMasker	DNA/hAT-hATm	81346288	81346462	454	-	.	ID="HAT-4C_AP";Tend="161";Tstart="1";shortTE="F";uid="3e48e219-088e-44a3-9a0d-a2838823e688"
NC_042493.1	RepeatMasker	Retroposon?	127805512	127805777	864	-	.	ID="RND-6_FAMILY-19157";Tend="398";Tstart="153";shortTE="F";uid="462cb7fe-8e23-468c-bcef-a38bbdc0bc5e"
NC_042493.1	RepeatMasker	DNA/Ginger-1	16398071	16398767	5398	-	.	ID="RND-6_FAMILY-22402";Tend="2620";Tstart="1925";shortTE="F";uid="fcab7bb5-1ac0-412c-a0f0-29def42d653e"
NC_042493.1	RepeatMasker	DNA/hAT-Tip100	12483827	12484496	2105	-	.	ID="RND-5_FAMILY-3568";Tend="1121";Tstart="409";shortTE="F";uid="d650e99f-bea6-498b-9d1e-9562f7eb5d0c"
NC_042493.1	RepeatMasker	Unknown	52387053	52387275	717	-	.	ID="RND-6_FAMILY-19526";Tend="1444";Tstart="1235";shortTE="F";uid="1452d7e2-628d-443e-993c-1c711bfb7912"
NC_042493.1	RepeatMasker	DNA/Ginger-1	109183710	109183948	580	-	.	ID="RND-6_FAMILY-898";Tend="1785";Tstart="1556";shortTE="F";uid="68f86432-cef4-4aba-8a36-cbfab9a92f23"
NC_042493.1	RepeatMasker	Retroposon?	99955536	99956029	4193	-	.	ID="SINE2-2_AP";Tend="497";Tstart="1";shortTE="F";uid="c7fa4110-0dd5-4604-8e20-bd3e06a903e9"
NC_042493.1	RepeatMasker	DNA/MULE-MuDR	91763611	91763724	667	-	.	ID="RND-4_FAMILY-85";Tend="2239";Tstart="2131";shortTE="F";uid="aa0c9394-9b0a-4043-bf46-f52036375a2a"
NC_042493.1	RepeatMasker	DNA/Merlin	21116699	21116926	462	-	.	ID="MERLIN-1_LSAL";Tend="892";Tstart="665";shortTE="F";uid="f3bad397-af74-4754-86c2-08406b99cc5f"
NC_042493.1	RepeatMasker	DNA/Kolobok-E	7396586	7397124	3447	-	.	ID="RND-1_FAMILY-42";Tend="1468";Tstart="896";shortTE="F";uid="86b7d46c-8233-4dc2-b4d3-b2fb90844547"
NC_042493.1	RepeatMasker	Unknown	108838106	108838347	750	-	.	ID="RND-4_FAMILY-926";Tend="1757";Tstart="1506";shortTE="F";uid="f8856153-15a6-43d5-b27e-b1325327cc9d"
NC_042493.1	RepeatMasker	Unknown	32373748	32374302	4161	-	.	ID="RND-5_FAMILY-1331";Tend="842";Tstart="279";shortTE="F";uid="6d11eb2d-856b-48bc-8d88-00ce3face477"
NC_042493.1	RepeatMasker	DNA/hAT-hAT19	82679613	82680145	766	-	.	ID="HAT-N12_AP";TEgroup="ctg_1%7CHAT-N12_AP%7C2";Tend="434";Tstart="1";shortTE="F";uid="de9d2096-f483-4a11-b384-a0e5b98c37bb"
NC_042493.1	RepeatMasker	DNA	5816149	5816678	3210	-	.	ID="DNA8-31_AP";Tend="595";Tstart="37";shortTE="F";uid="8e5eddc8-2f59-4a19-abde-cfce23d0400a"
NC_042493.1	RepeatMasker	DNA/hAT-Blackjack	61838546	61838735	541	-	.	ID="RND-6_FAMILY-1644";Tend="1827";Tstart="1633";shortTE="F";uid="7673236a-c002-41b9-a9ed-413349a125bd"
NC_042493.1	RepeatMasker	DNA	80569916	80570077	582	-	.	ID="DNA8-22_AP";Tend="213";Tstart="5";shortTE="F";uid="5dc8cac6-35ee-456c-a845-b824269ea611"
NC_042493.1	RepeatMasker	DNA/hAT?	15491900	15492178	1842	-	.	ID="RND-5_FAMILY-2860";Tend="1175";Tstart="905";shortTE="F";uid="78931322-fbe9-4320-8dd5-c4a8f973ab0e"
NC_042493.1	RepeatMasker	DNA/hAT-Tip100	84823352	84823751	2808	-	.	ID="RND-5_FAMILY-1564";Tend="2058";Tstart="1668";shortTE="F";uid="4e8f215f-f290-4996-acde-197663f71afd"
NC_042493.1	RepeatMasker	DNA/Ginger-1	17778552	17778679	856	-	.	ID="RND-6_FAMILY-1559";Tend="1248";Tstart="1112";shortTE="F";uid="bb745639-2dc0-4c63-82bd-b47882b12b5a"
NC_042493.1	RepeatMasker	DNA/Kolobok-E	90619227	90619428	999	-	.	ID="KOLOBOKE-2_AP";Tend="1366";Tstart="1166";shortTE="F";uid="d36e7356-7ddd-4f84-a2f4-be9ab927c1f6"
NC_042493.1	RepeatMasker	DNA/Kolobok-E	67548890	67549425	2605	-	.	ID="RND-1_FAMILY-42";Tend="1477";Tstart="903";shortTE="F";uid="97f8bfc3-cff9-4afd-ab44-965bfdb7bccb"
NC_042493.1	RepeatMasker	LINE/L2	101184816	101185075	1666	-	.	ID="RND-4_FAMILY-1214";Tend="2110";Tstart="1860";shortTE="F";uid="baba18f5-c455-4d2b-841c-d53cadda5994"
NC_042493.1	RepeatMasker	DNA/Ginger-1	64485961	64486838	6229	-	.	ID="RND-6_FAMILY-20286";Tend="2520";Tstart="1636";shortTE="F";uid="1dbad6c5-20c1-4057-b3c9-eec3ce4e6a11"
NC_042493.1	RepeatMasker	DNA/hAT-Tip100	67554163	67554604	1030	-	.	ID="DNA8-18B_AP";Tend="433";Tstart="1";shortTE="F";uid="0a2c26c1-6688-4864-8d77-92accbe6670b"
NC_042493.1	RepeatMasker	DNA/hAT-Ac	22447399	22448119	4542	-	.	ID="DNA8-99_AP";Tend="747";Tstart="21";shortTE="F";uid="7978ebd9-3227-49ac-b307-34436e46159b"
NC_042493.1	RepeatMasker	Retroposon?	16341742	16342123	784	-	.	ID="RND-5_FAMILY-1426";Tend="1567";Tstart="1190";shortTE="F";uid="f862e9f8-614a-4ddf-9e83-0273699e6b11"
NC_042493.1	RepeatMasker	Unknown	81547804	81548522	2495	-	.	ID="RND-6_FAMILY-1033";Tend="1931";Tstart="1184";shortTE="F";uid="941e0b6e-235d-4722-9df2-04906faa857c"
NC_042493.1	RepeatMasker	Retroposon?	102851277	102852050	5596	-	.	ID="RND-6_FAMILY-2390";Tend="2523";Tstart="1741";shortTE="F";uid="1227a381-527a-4fca-a183-39cb035e11b5"
NC_042493.1	RepeatMasker	Retroposon?	108953414	108954691	4168	-	.	ID="RND-5_FAMILY-398";Tend="1684";Tstart="479";shortTE="F";uid="251a5c24-09c5-4ff7-9ce8-57b74be18072"
NC_042493.1	RepeatMasker	DNA/Ginger-1	51619023	51619329	2018	-	.	ID="RND-6_FAMILY-8793";Tend="409";Tstart="104";shortTE="F";uid="1b8a7a22-1a27-4097-803f-c9cbf59436e4"
NC_042493.1	RepeatMasker	DNA/hAT-Ac	57345185	57345536	890	-	.	ID="DNA8-93_AP";Tend="407";Tstart="1";shortTE="F";uid="5b83bdfc-f18b-489d-9a89-c06e1b957751"
NC_042493.1	RepeatMasker	Retroposon?	14358508	14360099	8928	-	.	ID="SINE2-1_AP";Tend="2404";Tstart="72";shortTE="F";uid="917221b6-f21e-4263-b50d-fbd13a846e13"
NC_042493.1	RepeatMasker	DNA/hAT-Tip100	111068691	111069317	3826	-	.	ID="RND-6_FAMILY-9112";Tend="1414";Tstart="883";shortTE="F";uid="27f9273a-697f-456b-93f0-d36c8af1cabd"
NC_042493.1	RepeatMasker	Unknown	21366624	21366776	1053	-	.	ID="RND-6_FAMILY-40267";Tend="644";Tstart="494";shortTE="F";uid="52dc6401-36cd-4460-825a-58abc8e666f9"
NC_042493.1	RepeatMasker	Retroposon?	90906628	90908034	9340	-	.	ID="SINE2-1_AP";Tend="1770";Tstart="353";shortTE="F";uid="7656177e-e7ea-4130-89a5-8a3e0d005f62"
NC_042493.1	RepeatMasker	DNA/hAT-Tip100	128715010	128715150	870	-	.	ID="RND-1_FAMILY-395";Tend="1169";Tstart="1028";shortTE="F";uid="5001ce8e-e443-47f1-9b01-edca5c706ba3"
NC_042493.1	RepeatMasker	Unknown	53151772	53152191	1252	-	.	ID="RND-6_FAMILY-2587";Tend="3102";Tstart="2752";shortTE="F";uid="09ea3419-3000-4c18-aa7b-cfc2fc411b0f"
NC_042493.1	RepeatMasker	DNA	73607284	73607613	548	-	.	ID="TTAA2C_AP";Tend="422";Tstart="99";shortTE="F";uid="8043bed6-9880-47ba-a64e-c7f8421b01cd"
NC_042493.1	RepeatMasker	DNA	6136371	6136869	2552	-	.	ID="TTAA13B_AP";TEgroup="ctg_1%7CTTAA13B_AP%7C1";Tend="595";Tstart="2";shortTE="F";uid="d54d3723-c29d-459c-8352-bcdf971e5935"
NC_042493.1	RepeatMasker	DNA/MULE-MuDR	30690937	30691101	563	-	.	ID="RND-5_FAMILY-808";Tend="1651";Tstart="1490";shortTE="F";uid="823b4281-0db2-498d-8002-e74a4d898023"
NC_042493.1	RepeatMasker	Retroposon?	88988048	88989098	5706	-	.	ID="RND-6_FAMILY-2390";Tend="2522";Tstart="825";shortTE="F";uid="59db71b0-1581-4e8f-bb43-1c36f2bf560e"
NC_042493.1	RepeatMasker	RC/Helitron	17654181	17654315	419	-	.	ID="HELITRON-2_HMM";Tend="2904";Tstart="2762";shortTE="F";uid="9a31cb37-1847-4934-a0d5-ab15de8685ab"
NC_042493.1	RepeatMasker	DNA/hAT-Tip100	40795898	40796186	2233	-	.	ID="RND-5_FAMILY-6750";Tend="1236";Tstart="923";shortTE="F";uid="71ef9361-e8a1-4426-a02a-b90e546474ab"
NC_042493.1	RepeatMasker	DNA	116396129	116397997	11404	-	.	ID="RND-6_FAMILY-4333";Tend="1758";Tstart="8";shortTE="F";uid="2742deeb-f378-4416-9a6b-19a2c4f54918"
NC_042493.1	RepeatMasker	DNA/hAT?	76244450	76245340	7011	-	.	ID="RND-6_FAMILY-11704";Tend="1813";Tstart="904";shortTE="F";uid="7253782c-13b6-4687-9086-8e21257c688d"
NC_042493.1	RepeatMasker	Unknown	121827740	121828339	2320	-	.	ID="RND-6_FAMILY-480";Tend="1862";Tstart="1275";shortTE="F";uid="6a4f9279-a65a-4b31-b410-0e779e8f9787"
NC_042493.1	RepeatMasker	Unknown	32103912	32104141	1280	-	.	ID="RND-3_FAMILY-73";Tend="1161";Tstart="932";shortTE="F";uid="5638171f-e889-4632-a0d6-cb2493ad6be3"
NC_042493.1	RepeatMasker	DNA	91813638	91814003	1159	-	.	ID="TTAA2C_AP";Tend="419";Tstart="17";shortTE="F";uid="9e9553d6-b35a-425f-ad34-419260cfe1c7"
NC_042493.1	RepeatMasker	Retroposon?	47138764	47139430	974	-	.	ID="RND-5_FAMILY-2567";Tend="1711";Tstart="1042";shortTE="F";uid="23260f18-3260-4a30-bd24-054d770a4878"
NC_042493.1	RepeatMasker	DNA	121400094	121400270	859	-	.	ID="RND-6_FAMILY-5743";Tend="1050";Tstart="878";shortTE="F";uid="e09b82a3-c160-4e22-aceb-469daa12fbbb"
NC_042493.1	RepeatMasker	DNA/Ginger-1	89521306	89521430	475	-	.	ID="RND-6_FAMILY-10648";Tend="1647";Tstart="1522";shortTE="F";uid="9b2b08f4-d897-4c41-915d-0844a007b039"
NC_042493.1	RepeatMasker	DNA/hAT	117464988	117465479	856	-	.	ID="RND-5_FAMILY-2423";Tend="1162";Tstart="707";shortTE="F";uid="fab182c5-1eb8-4595-be45-4a984c543deb"
NC_042493.1	RepeatMasker	Unknown	96314275	96314434	525	-	.	ID="RND-1_FAMILY-2";Tend="1341";Tstart="1168";shortTE="F";uid="e327d36e-6deb-42b9-bd90-4b2f7ab5c19f"
NC_042493.1	RepeatMasker	DNA/Kolobok-E	37161030	37161815	2882	-	.	ID="RND-6_FAMILY-15442";Tend="1616";Tstart="764";shortTE="F";uid="341eec41-7915-4c84-8262-28ea3fc462e5"
NC_042493.1	RepeatMasker	DNA/hAT-Tip100	36676761	36677459	5599	-	.	ID="RND-6_FAMILY-1117";Tend="739";Tstart="40";shortTE="F";uid="cd4ee857-a501-4890-9dd7-70ba08ab4b8f"
NC_042493.1	RepeatMasker	DNA/Ginger-1	9120640	9120880	891	-	.	ID="RND-6_FAMILY-20286";Tend="1349";Tstart="1093";shortTE="F";uid="e563f1a2-c609-4d71-8f55-53116353304c"
NC_042493.1	RepeatMasker	DNA/hAT-hAT19	130303894	130304114	607	-	.	ID="RND-6_FAMILY-606";Tend="1516";Tstart="1295";shortTE="F";uid="bc87086e-2a49-496e-9a24-ff2352c1cf76"
NC_042493.1	RepeatMasker	DNA/TcMar-Mariner	79187814	79188160	2271	-	.	ID="RND-5_FAMILY-11275";Tend="1328";Tstart="980";shortTE="F";uid="0b1eda06-dc53-42fa-8379-af627a077160"
NC_042493.1	RepeatMasker	DNA/Ginger-1	96383950	96384198	943	-	.	ID="RND-6_FAMILY-954";Tend="1218";Tstart="967";shortTE="F";uid="cdf95612-42f6-4d97-8ca5-65a2025fd980"
NC_042493.1	RepeatMasker	DNA	19149873	19150094	930	-	.	ID="TTAA3_AP";Tend="198";Tstart="1";shortTE="F";uid="14c28acb-f38c-4b21-940f-fa07af47ddfc"
NC_042493.1	RepeatMasker	DNA	82818963	82819729	5164	-	.	ID="RND-1_FAMILY-520";Tend="2745";Tstart="1970";shortTE="F";uid="01816c6d-3eb2-451b-ab87-e3fecb52ce81"
NC_042493.1	RepeatMasker	Unknown	48802541	48803070	4497	-	.	ID="RND-1_FAMILY-122";Tend="949";Tstart="415";shortTE="F";uid="c293a9d8-b052-4471-aea2-066413bd14e1"
NC_042493.1	RepeatMasker	RC/Helitron	18057672	18057774	1927	-	.	ID="RND-1_FAMILY-95";Tend="1178";Tstart="829";shortTE="F";uid="581cb9d8-e9f9-43b5-8b30-227145229da9"
NC_042493.1	RepeatMasker	Retroposon?	47001949	47002322	639	-	.	ID="RND-5_FAMILY-306";Tend="578";Tstart="45";shortTE="F";uid="86f8e8c5-7e2a-43c9-ba89-2c737b89724c"
NC_042493.1	RepeatMasker	DNA/Ginger-1	122730075	122730600	1330	-	.	ID="RND-5_FAMILY-3362";Tend="1726";Tstart="780";shortTE="F";uid="fea82069-334b-4994-b737-e2131ec95dfe"
NC_042493.1	RepeatMasker	LINE/R2-NeSL	20670198	20671306	7627	-	.	ID="UTOPIA-2_API";Tend="1450";Tstart="1";shortTE="F";uid="07185cf0-7105-4e1f-a55f-0ac6544cd0ac"
NC_042493.1	RepeatMasker	DNA	118930001	118930570	4808	-	.	ID="TTAA16_AP";Tend="569";Tstart="1";shortTE="F";uid="48e79287-e66a-4467-906c-bac786ad272a"
NC_042493.1	RepeatMasker	DNA/hAT-hAT19	122435503	122436069	4201	-	.	ID="DNA8-49_AP";Tend="575";Tstart="1";shortTE="F";uid="b3a5e72f-3e8f-41e3-bc47-2de3f1329d41"
NC_042493.1	RepeatMasker	Unknown	50873490	50874837	8738	-	.	ID="RND-5_FAMILY-1336";Tend="1358";Tstart="7";shortTE="F";uid="58c61cd4-737f-41b4-9627-4d78d6250cc7"
NC_042493.1	RepeatMasker	DNA/Ginger-1	78331038	78331278	1694	-	.	ID="RND-6_FAMILY-51198";Tend="2015";Tstart="1773";shortTE="F";uid="87ea9118-e2b5-4e40-b553-56b1762e9908"
NC_042493.1	RepeatMasker	LINE/I-Jockey	53765681	53767508	10803	-	.	ID="RND-5_FAMILY-2453";Tend="2540";Tstart="432";shortTE="F";uid="ce1930a1-e069-41dd-b27e-c3b75b1bae66"
NC_042493.1	RepeatMasker	RC/Helitron	67969196	67969470	1909	-	.	ID="RND-6_FAMILY-32908";Tend="1324";Tstart="1034";shortTE="F";uid="18765dbe-70c8-47a4-b0d5-850337e0b120"
NC_042493.1	RepeatMasker	DNA	110145930	110146265	1706	-	.	ID="ttaa4_ap";Tend="422";Tstart="82";shortTE="F";uid="c0343f67-450c-47ed-b411-cc4fdefc0e7b"
NC_042493.1	RepeatMasker	Unknown	90744977	90745243	1814	-	.	ID="RND-1_FAMILY-2";Tend="1386";Tstart="1116";shortTE="F";uid="bdbc0cc1-397c-4f9f-b965-f5d24c8a06d3"
NC_042493.1	RepeatMasker	DNA/hAT-Ac	59296081	59296372	2253	-	.	ID="RND-1_FAMILY-296";Tend="2105";Tstart="1816";shortTE="F";uid="bbc13b99-23b8-4124-a65a-f8a8ac39cd17"
NC_042493.1	RepeatMasker	Retroposon?	102302471	102302889	1310	-	.	ID="RND-6_FAMILY-7552";Tend="2276";Tstart="1856";shortTE="F";uid="711bac50-43a5-413d-8cf1-d1cad007404b"
NC_042493.1	RepeatMasker	Unknown	33761944	33762542	2025	-	.	ID="RND-6_FAMILY-6959";Tend="1634";Tstart="1039";shortTE="F";uid="40f20376-fec3-4f83-b2ea-4058c0a187d8"
NC_042493.1	RepeatMasker	DNA	28772227	28772600	663	-	.	ID="TTAA2B_AP";Tend="414";Tstart="1";shortTE="F";uid="76158b08-4083-4194-bfce-beba025a7d6a"
NC_042493.1	RepeatMasker	DNA/Kolobok-E	56613738	56613929	402	-	.	ID="KOLOBOKE-2_AP";Tend="1334";Tstart="1148";shortTE="F";uid="b69e7ab0-09c0-4825-8048-dadd20029085"
NC_042493.1	RepeatMasker	RC/Helitron	59494784	59495121	524	-	.	ID="HELITRON-3_HSAR";Tend="368";Tstart="3";shortTE="F";uid="6f731c48-ee7b-48e8-ba0e-15fb87222e2e"
NC_042493.1	RepeatMasker	DNA/Ginger-1	103490336	103492087	11993	-	.	ID="RND-5_FAMILY-7031";Tend="2603";Tstart="877";shortTE="F";uid="20316ec2-0c43-4f4f-bf36-b73ea61064fc"
NC_042493.1	RepeatMasker	RC/Helitron	66981352	66981802	2106	-	.	ID="RND-6_FAMILY-8085";Tend="1895";Tstart="1483";shortTE="F";uid="f95a844c-5f80-4398-80ad-72fd0ebfec0d"
NC_042493.1	RepeatMasker	Retroposon?	117595298	117595660	1405	-	.	ID="RND-5_FAMILY-836";TEgroup="ctg_1%7CRND-5_FAMILY-836%7C15";Tend="1246";Tstart="573";shortTE="F";uid="d6d2f988-af94-46d2-883b-bf7be64444d0"
NC_042493.1	RepeatMasker	DNA/TcMar-m44	129342676	129342847	741	-	.	ID="RND-4_FAMILY-1899";Tend="1459";Tstart="1308";shortTE="F";uid="b631fa76-25fc-4248-84aa-309d8eb83c2c"
NC_042493.1	RepeatMasker	DNA/hAT?	129320096	129320403	1567	-	.	ID="RND-5_FAMILY-1226";Tend="1269";Tstart="942";shortTE="F";uid="89635d96-27c0-4886-a63f-1b6b20cae39b"
NC_042493.1	RepeatMasker	DNA/hAT-hAT19	97135772	97137531	869	-	.	ID="hat-1_rpr";Tend="1509";Tstart="219";shortTE="F";uid="3a1f394b-8407-4587-b1ff-e2a34dd99e58"
NC_042493.1	RepeatMasker	DNA	1338511	1338923	646	-	.	ID="DNA4-3_AP";Tend="498";Tstart="110";shortTE="F";uid="1d69f185-b4a5-4067-a9c1-41a3c12a8fcf"
NC_042493.1	RepeatMasker	DNA/hAT-hAT19	125518556	125518738	674	-	.	ID="DNA8-96_AP";Tend="660";Tstart="481";shortTE="F";uid="6c0ab027-3957-4062-b594-edd3cc425c45"
NC_042493.1	RepeatMasker	Unknown	130287770	130287914	924	-	.	ID="RND-5_FAMILY-37";Tend="1133";Tstart="979";shortTE="F";uid="49eac43f-7f7e-4cf9-9099-86a662df4373"
NC_042493.1	RepeatMasker	DNA	109609301	109609524	808	-	.	ID="rnd-1_family-9";Tend="1157";Tstart="990";shortTE="F";uid="d9289b9e-2317-4eb3-a8ca-f4ca947d29cf"
NC_042493.1	RepeatMasker	DNA/Ginger-1	90892238	90892589	1999	-	.	ID="RND-6_FAMILY-8793";Tend="409";Tstart="67";shortTE="F";uid="7d7d4730-8039-4870-a1cf-ae3f1bcda290"
NC_042493.1	RepeatMasker	Retroposon?	130757980	130758274	620	-	.	ID="RND-6_FAMILY-1362";Tend="1909";Tstart="1618";shortTE="F";uid="54f69870-82e1-472d-a1b7-5d3e8d78ad4e"
NC_042493.1	RepeatMasker	DNA/Kolobok-E	56764915	56765097	682	-	.	ID="KOLOBOKE-3_AP";Tend="1996";Tstart="1794";shortTE="F";uid="27aa3668-5178-4c8b-a358-db7cd9619cd1"
NC_042493.1	RepeatMasker	DNA/Sola-1	110977085	110977205	480	-	.	ID="SOLA1-2_AP";Tend="124";Tstart="4";shortTE="F";uid="48399d77-2267-4fb6-8f68-0475ef6a7ce7"
NC_042493.1	RepeatMasker	Unknown	127693325	127693544	1557	-	.	ID="RND-1_FAMILY-34";Tend="1381";Tstart="1163";shortTE="F";uid="7811ddd4-7381-4d14-b2ed-9ab8780ce7e7"
NC_042493.1	RepeatMasker	RC/Helitron	27810401	27810554	714	-	.	ID="HELITRON-N1_PXU";Tend="150";Tstart="1";shortTE="F";uid="16186d0a-eb6e-4b82-ba1e-3b920866a042"
NC_042493.1	RepeatMasker	LINE/I-Jockey	41176718	41177380	2712	-	.	ID="RND-6_FAMILY-13737";Tend="666";Tstart="6";shortTE="F";uid="f50e7dc2-585f-4ad9-8e24-e180b6908965"
NC_042493.1	RepeatMasker	Unknown	88940504	88940753	1347	-	.	ID="RND-1_FAMILY-200";Tend="1172";Tstart="932";shortTE="F";uid="520de702-44bc-452e-bd8d-a7dbd31d4a64"
NC_042493.1	RepeatMasker	Unknown	95646257	95646927	2336	-	.	ID="RND-6_FAMILY-10395";Tend="892";Tstart="304";shortTE="F";uid="ace2a260-3199-4445-ade6-38c47d490bb6"
NC_042493.1	RepeatMasker	Retroposon?	15004647	15005252	4521	-	.	ID="RND-6_FAMILY-2390";Tend="2529";Tstart="1910";shortTE="F";uid="aa021cab-2448-4ee3-ad7b-875808d0e5c1"
NC_042493.1	RepeatMasker	LINE/CR1	101089495	101090885	10128	-	.	ID="RND-6_FAMILY-21336";Tend="1376";Tstart="31";shortTE="F";uid="ce2b26f6-a32a-453e-84e1-cdd154c1968f"
NC_042493.1	RepeatMasker	Unknown	40567990	40568182	1054	-	.	ID="RND-1_FAMILY-307";Tend="1186";Tstart="980";shortTE="F";uid="45e141b1-b8d6-4201-ac7b-3b8f0d5e2393"
NC_042493.1	RepeatMasker	Unknown	29270815	29271549	3866	-	.	ID="RND-5_FAMILY-9100";Tend="1285";Tstart="517";shortTE="F";uid="1abb21b2-34f7-4244-b9ec-3d94a4566439"
NC_042493.1	RepeatMasker	DNA/hAT	3735567	3735708	1079	-	.	ID="RND-1_FAMILY-534";Tend="1124";Tstart="985";shortTE="F";uid="f2d142d9-2f36-4a31-bf9d-476c1cfe8d0c"
NC_042493.1	RepeatMasker	DNA/Ginger-1	9987652	9987868	1261	-	.	ID="rnd-6_family-9672";Tend="1049";Tstart="824";shortTE="F";uid="a87059fc-38c6-4b73-8888-258a881d6fd0"
NC_042493.1	RepeatMasker	DNA/Ginger-1	59826584	59826940	2323	-	.	ID="RND-6_FAMILY-9672";Tend="1200";Tstart="840";shortTE="F";uid="64aa05e6-795f-4bf8-9e7c-8426c8163db3"
NC_042493.1	RepeatMasker	DNA	61620583	61620978	2146	-	.	ID="TTAA2C_AP";Tend="423";Tstart="1";shortTE="F";uid="0a474c17-276a-4d72-8120-38ac2983a13b"
NC_042493.1	RepeatMasker	DNA/Sola-1	116888138	116888718	4658	-	.	ID="RND-6_FAMILY-20864";Tend="1533";Tstart="940";shortTE="F";uid="728dc4d0-dd50-4246-b5c9-cd96d65c15cd"
NC_042493.1	RepeatMasker	DNA	31900059	31900502	1125	-	.	ID="TTAA2D_AP";Tend="431";Tstart="6";shortTE="F";uid="1a9ab9ae-4b84-4384-adf6-7e40a015e731"
NC_042493.1	RepeatMasker	DNA/hAT-Tip100	65211278	65211398	556	-	.	ID="rnd-6_family-7551";Tend="1158";Tstart="1062";shortTE="F";uid="80c0774c-51fa-4a6b-81f9-46613f5fe80f"
NC_042493.1	RepeatMasker	Unknown	2816894	2817224	812	-	.	ID="RND-4_FAMILY-188";Tend="955";Tstart="617";shortTE="F";uid="e44040e4-2cfe-4745-9945-59f36eff6320"
NC_042493.1	RepeatMasker	DNA	116455573	116455829	1144	-	.	ID="TTAA3_AP";Tend="344";Tstart="1";shortTE="F";uid="9b3eb6e2-5b95-4c81-97b8-308d5e168cf8"
NC_042493.1	RepeatMasker	LTR/Gypsy	102126397	102126955	1277	-	.	ID="RND-5_FAMILY-44";TEgroup="ctg_1%7CRND-5_FAMILY-44%7C1";Tend="1313";Tstart="488";shortTE="F";uid="93717bcd-8cf0-41a3-838e-0590b450b944"
NC_042493.1	RepeatMasker	Unknown	90506991	90507260	1709	-	.	ID="RND-1_FAMILY-2";Tend="1399";Tstart="925";shortTE="F";uid="ce8686c7-fcab-4533-940a-24ebb28c69df"
NC_042493.1	RepeatMasker	DNA/hAT-Tip100	29611996	29612934	7541	-	.	ID="RND-5_FAMILY-1460";Tend="1400";Tstart="469";shortTE="F";uid="610cd65d-fbb6-4bec-bdaf-37cc234810eb"
NC_042493.1	RepeatMasker	DNA	7797477	7798113	2246	-	.	ID="DNA4-1_AP";Tend="631";Tstart="1";shortTE="F";uid="74a89378-5c1b-4bbe-bad2-95397327c11b"
NC_042493.1	RepeatMasker	Unknown	23127374	23128161	4835	-	.	ID="RND-1_FAMILY-326";TEgroup="ctg_1%7CRND-1_FAMILY-326%7C1";Tend="1941";Tstart="1005";shortTE="F";uid="7918c381-f421-4870-ba8a-e76ce84f1859"
NC_042493.1	RepeatMasker	DNA/Ginger-1	58422934	58423059	856	-	.	ID="RND-6_FAMILY-1559";Tend="2553";Tstart="2411";shortTE="F";uid="42c7a9bc-ad46-4837-bd9a-4613bf24847f"
NC_042493.1	RepeatMasker	Retroposon?	4461801	4462210	580	-	.	ID="SINE2-2_AP";Tend="514";Tstart="92";shortTE="F";uid="b15f37d1-f266-4d03-9c5c-0767026a2029"
NC_042493.1	RepeatMasker	Unknown	97466103	97466228	701	-	.	ID="RND-6_FAMILY-16421";Tend="951";Tstart="831";shortTE="F";uid="e4f51e14-351e-4a4b-9603-b2dc618adaa4"
NC_042493.1	RepeatMasker	DNA/hAT-Tip100	39147778	39147958	1112	-	.	ID="RND-5_FAMILY-4689";Tend="1669";Tstart="1488";shortTE="F";uid="716f65a8-f497-425c-8d44-f8d2195a51e3"
NC_042493.1	RepeatMasker	DNA/hAT-Tip100	94245614	94246394	1009	-	.	ID="RND-6_FAMILY-8916";TEgroup="ctg_1%7CRND-6_FAMILY-8916%7C1";Tend="1612";Tstart="705";shortTE="F";uid="0584a315-a784-42d1-926b-3bedbdb33684"
NC_042493.1	RepeatMasker	DNA	53145434	53145672	1494	-	.	ID="TTAA13B_AP";Tend="595";Tstart="353";shortTE="F";uid="3ec3c87e-4587-4242-a377-2e20a7000194"
NC_042493.1	RepeatMasker	DNA/Ginger-1	111931020	111931418	2255	-	.	ID="RND-6_FAMILY-14973";Tend="1382";Tstart="964";shortTE="F";uid="75c1b634-707b-4298-9c7e-27e8395898f8"
NC_042493.1	RepeatMasker	DNA	75186051	75186337	1621	-	.	ID="DNA4-2_AP";Tend="757";Tstart="487";shortTE="F";uid="ff494c60-9d11-408d-81af-a2ea5cae4a00"
NC_042493.1	RepeatMasker	DNA/hAT-hAT19	52658538	52658696	1094	-	.	ID="HAT-N9_AP";Tend="159";Tstart="1";shortTE="F";uid="6e5f0880-e06e-4123-8eaf-69ccdff7e094"
NC_042493.1	RepeatMasker	DNA/TcMar-Mariner	8934725	8935823	5401	-	.	ID="RND-5_FAMILY-4998";Tend="1347";Tstart="38";shortTE="F";uid="3949133b-93fb-4348-8f10-b26512cc7806"
NC_042493.1	RepeatMasker	DNA/Ginger-1	31434728	31435051	1536	-	.	ID="RND-6_FAMILY-14973";Tend="1450";Tstart="1127";shortTE="F";uid="dab886b2-7667-43c1-a15f-a2b111013a03"
NC_042493.1	RepeatMasker	DNA/Ginger-1	68617152	68617325	432	-	.	ID="RND-6_FAMILY-6101";Tend="2041";Tstart="1900";shortTE="F";uid="00c71d9f-7fcc-4ca5-811c-48a594530fd3"
NC_042493.1	RepeatMasker	DNA/hAT-hAT19	30214069	30214500	887	-	.	ID="RND-6_FAMILY-14435";Tend="3263";Tstart="2853";shortTE="F";uid="0498e65e-36a1-44e6-ad32-34da6e66f688"
NC_042493.1	RepeatMasker	DNA/MULE-MuDR	101431574	101431813	1247	-	.	ID="DNA8-110_AP";Tend="302";Tstart="27";shortTE="F";uid="6e54a004-671d-43ac-bba3-349703d25c19"
NC_042493.1	RepeatMasker	DNA/Sola-1	102972872	102973212	1234	-	.	ID="SOLA1-4_AP";Tend="376";Tstart="23";shortTE="F";uid="f27a4deb-a55b-447a-98a8-92b212e565ce"
NC_042493.1	RepeatMasker	DNA/Kolobok-E	126894204	126894736	2900	-	.	ID="RND-6_FAMILY-26970";Tend="1355";Tstart="836";shortTE="F";uid="bc91e770-66e2-4cb2-9ad4-4e516ea8352d"
NC_042493.1	RepeatMasker	DNA/Ginger-1	104559196	104559449	1603	-	.	ID="RND-6_FAMILY-14973";Tend="1493";Tstart="1239";shortTE="F";uid="1711fd12-8445-4237-9093-d10ed71d3740"
NC_042493.1	RepeatMasker	DNA	122123374	122123877	1555	-	.	ID="RND-4_FAMILY-649";Tend="1375";Tstart="881";shortTE="F";uid="2670d129-ddb3-4909-8bd7-476e2d70b5f5"
NC_042493.1	RepeatMasker	Retroposon?	124815682	124815820	550	-	.	ID="RND-6_FAMILY-11082";Tend="1755";Tstart="1611";shortTE="F";uid="3a129767-27e7-4ec8-b3d0-781b6af93ea7"
NC_042493.1	RepeatMasker	DNA/Kolobok-E	64900970	64901256	886	-	.	ID="rnd-6_family-3437";Tend="1220";Tstart="706";shortTE="F";uid="19bdcdbd-4e6b-4953-b000-39f8f9ee5e31"
NC_042493.1	RepeatMasker	DNA/Kolobok-E	59576645	59576987	689	-	.	ID="RND-4_FAMILY-3163";Tend="1272";Tstart="959";shortTE="F";uid="13108dea-461a-4aa3-9c80-1636279de5be"
NC_042493.1	RepeatMasker	Unknown	127166051	127166169	489	-	.	ID="RND-5_FAMILY-5343";Tend="1070";Tstart="948";shortTE="F";uid="a02daebd-167c-490c-8705-226104d0d5b5"
NC_042493.1	RepeatMasker	Unknown	97800635	97800921	1649	-	.	ID="RND-6_FAMILY-14357";Tend="1984";Tstart="1712";shortTE="F";uid="f94729aa-f78a-44c6-afe5-b75b915e3c71"
NC_042493.1	RepeatMasker	Retroposon?	8457686	8457968	1100	-	.	ID="RND-5_FAMILY-3709";Tend="1688";Tstart="1445";shortTE="F";uid="05f932cb-2a5e-4a6f-8d4b-c0ae606c19d4"
NC_042493.1	RepeatMasker	Unknown	119810413	119810634	609	-	.	ID="RND-6_FAMILY-2950";Tend="1065";Tstart="866";shortTE="F";uid="9f3e172d-ae17-41a2-a29a-e04c0f75253c"
NC_042493.1	RepeatMasker	DNA	62381626	62381824	1605	-	.	ID="DNA8-2_AP";Tend="236";Tstart="36";shortTE="F";uid="3b0e5a22-b89a-4f72-8305-4e51748b9fe1"
NC_042493.1	RepeatMasker	DNA/Kolobok-E	120809113	120809495	425	-	.	ID="RND-1_FAMILY-417";TEgroup="ctg_1%7CRND-1_FAMILY-417%7C5";Tend="3028";Tstart="2689";shortTE="F";uid="11a37396-a307-47e8-b2bd-3ff16af0380f"
NC_042493.1	RepeatMasker	Unknown	98927528	98927653	523	-	.	ID="RND-5_FAMILY-1854";Tend="1864";Tstart="1747";shortTE="F";uid="4500f4f7-aae3-4508-9851-437101794bd2"
NC_042493.1	RepeatMasker	Unknown	102055304	102055404	490	-	.	ID="RND-4_FAMILY-284";Tend="1096";Tstart="811";shortTE="F";uid="ae003718-8e76-4b60-831b-471dfa518270"
NC_042493.1	RepeatMasker	LINE/Penelope	40754053	40754279	465	-	.	ID="RND-6_FAMILY-11755";Tend="420";Tstart="2";shortTE="F";uid="d599da97-b611-44bc-8b08-3d40b78afb8e"
NC_042493.1	RepeatMasker	Unknown	71511083	71511274	500	-	.	ID="RND-6_FAMILY-518";Tend="1555";Tstart="1363";shortTE="F";uid="2509b936-c95f-4f31-98e5-e7c492edfc98"
NC_042493.1	RepeatMasker	LINE/R2	22857596	22857949	2209	-	.	ID="R2-1_API";Tend="3161";Tstart="2808";shortTE="F";uid="a36f726b-a565-4a69-8306-32197736ce4b"
NC_042493.1	RepeatMasker	Retroposon?	21445641	21446121	2506	-	.	ID="RND-6_FAMILY-11842";Tend="1197";Tstart="780";shortTE="F";uid="192c7212-647c-4ab8-81e8-f753fd83e517"
NC_042493.1	RepeatMasker	Unknown	93669472	93669866	2281	-	.	ID="RND-5_FAMILY-6947";Tend="1341";Tstart="957";shortTE="F";uid="abd6b7e3-7656-4d4a-810a-d89ddeb4ee79"
NC_042493.1	RepeatMasker	LINE/RTE-BovB	81450521	81451270	1738	-	.	ID="RND-5_FAMILY-3071";Tend="1575";Tstart="828";shortTE="F";uid="8f0feaf5-2ffb-4f39-918c-77114b5221c7"
NC_042493.1	RepeatMasker	DNA/Ginger-1	81810936	81811819	960	-	.	ID="rnd-6_family-8793";Tend="1108";Tstart="138";shortTE="F";uid="404c1a23-639d-484f-b449-e319b279ffcf"
NC_042493.1	RepeatMasker	DNA/MULE-MuDR	86134605	86134911	1134	-	.	ID="RND-5_FAMILY-397";Tend="1127";Tstart="851";shortTE="F";uid="66e23e39-cf21-41eb-9d11-172139b3dbb2"
NC_042493.1	RepeatMasker	DNA/Maverick	127675324	127675450	601	-	.	ID="RND-6_FAMILY-24837";Tend="1176";Tstart="1052";shortTE="F";uid="e60176e3-e0bc-48d9-9a6c-f965f47bedf0"
NC_042493.1	RepeatMasker	DNA/hAT-Ac	16442777	16443319	3358	-	.	ID="DNA8-48_AP";Tend="679";Tstart="30";shortTE="F";uid="2c0b3aa6-7864-45db-b4e6-124f66457ef4"
NC_042493.1	RepeatMasker	DNA/hAT-Tip100	83312149	83312523	670	-	.	ID="RND-1_FAMILY-153";Tend="1919";Tstart="1547";shortTE="F";uid="c6169c1a-1bfd-4081-beb9-ab6d6ea41df3"
NC_042493.1	RepeatMasker	DNA/hAT-Tip100	14650891	14651197	462	-	.	ID="RND-6_FAMILY-17538";Tend="1247";Tstart="937";shortTE="F";uid="390e9f9d-0cf9-4b8c-80b6-9d921b8563bc"
NC_042493.1	RepeatMasker	LTR/Pao	22780353	22781247	699	-	.	ID="BEL-4_DPER-I";Tend="5849";Tstart="4801";shortTE="F";uid="0f9582ed-a175-4aae-a1ca-497441759943"
NC_042493.1	RepeatMasker	Unknown	100579606	100579730	939	-	.	ID="RND-6_FAMILY-4814";Tend="1247";Tstart="1124";shortTE="F";uid="eed452fa-6bdb-4027-90b1-8f3460e68d61"
NC_042493.1	RepeatMasker	Unknown	98731836	98732645	4816	-	.	ID="RND-6_FAMILY-11179";Tend="1456";Tstart="652";shortTE="F";uid="0fe36544-e40b-46d9-9117-9e4dadf3a089"
NC_042493.1	RepeatMasker	DNA/Ginger-1	41541596	41543004	8624	-	.	ID="RND-6_FAMILY-9672";Tend="2280";Tstart="826";shortTE="F";uid="a78652cb-69c9-46d2-8e67-d2fa0aef3d8c"
NC_042493.1	RepeatMasker	DNA	46887215	46887662	2366	-	.	ID="DNAX-2_AP";Tend="463";Tstart="1";shortTE="F";uid="4aa65afd-ee90-4243-92f5-b13ca7f8972b"
NC_042493.1	RepeatMasker	DNA/hAT-Tip100	78880088	78880216	546	-	.	ID="RND-1_FAMILY-93";Tend="775";Tstart="649";shortTE="F";uid="c230899f-71bf-4baa-bff8-ba3aba5def78"
NC_042493.1	RepeatMasker	DNA/Ginger-1	89791631	89792256	935	-	.	ID="RND-6_FAMILY-22402";Tend="1482";Tstart="755";shortTE="F";uid="d2931ac3-df5d-40f8-ba62-fc9071418819"
NC_042493.1	RepeatMasker	DNA/hAT-Tip100	130086586	130086986	2534	-	.	ID="DNA8-18_AP";Tend="471";Tstart="74";shortTE="F";uid="1a2a8a45-d897-4d04-85f5-cff577502d94"
NC_042493.1	RepeatMasker	DNA	76687450	76687645	1178	-	.	ID="RND-6_FAMILY-1030";Tend="1141";Tstart="955";shortTE="F";uid="b1da07c2-23f2-44d4-8365-6d80221c423e"
NC_042493.1	RepeatMasker	Unknown	29253580	29254542	3839	-	.	ID="RND-6_FAMILY-892";Tend="1748";Tstart="853";shortTE="F";uid="803f9c8d-85f6-4c42-bf83-e7aea7234149"
NC_042493.1	RepeatMasker	DNA/Ginger-1	77407532	77407927	1450	-	.	ID="RND-5_FAMILY-7031";Tend="1292";Tstart="884";shortTE="F";uid="24f9de9b-2cbb-41ae-96be-ea444269b9b0"
NC_042493.1	RepeatMasker	DNA/Kolobok-E	116043380	116044212	4458	-	.	ID="RND-6_FAMILY-15442";Tend="2217";Tstart="1400";shortTE="F";uid="7e90b672-9eb4-4009-9f11-795afd5a7a3b"
NC_042493.1	RepeatMasker	Unknown	32717165	32717820	3017	-	.	ID="RND-4_FAMILY-926";Tend="1600";Tstart="956";shortTE="F";uid="0f4e57a5-66ce-48c9-b9c1-1a567668698f"
NC_042493.1	RepeatMasker	DNA/Ginger-2	114638709	114638874	491	-	.	ID="RND-6_FAMILY-8751";Tend="1541";Tstart="1376";shortTE="F";uid="330bd005-3365-4bac-9542-df5df8713b0c"
NC_042493.1	RepeatMasker	DNA/Ginger	123244181	123244283	560	-	.	ID="RND-1_FAMILY-173";Tend="1809";Tstart="1705";shortTE="F";uid="4d9819fa-8c2d-46f7-96fb-2dadb9c806f5"
NC_042493.1	RepeatMasker	DNA/MULE-MuDR	127423360	127423905	2109	-	.	ID="RND-6_FAMILY-4077";Tend="1400";Tstart="844";shortTE="F";uid="9dd81fb6-e1e0-4aed-b5fa-4a1a6007300a"
NC_042493.1	RepeatMasker	LINE/R1	37655040	37655241	515	-	.	ID="SART-4_API";Tend="5106";Tstart="5014";shortTE="F";uid="2dca1286-31be-44a7-be95-e50074964f7f"
NC_042493.1	RepeatMasker	LTR/Gypsy	111472646	111472834	946	-	.	ID="RND-6_FAMILY-22498";Tend="1424";Tstart="1230";shortTE="F";uid="b7843a51-6800-4cf5-914c-0c120232a78e"
NC_042493.1	RepeatMasker	DNA/hAT-Tip100	123897916	123898140	1595	-	.	ID="RND-5_FAMILY-5316";Tend="1221";Tstart="1001";shortTE="F";uid="761d26ca-df46-485f-addf-407f35ba7ace"
NC_042493.1	RepeatMasker	Retroposon?	11705186	11706170	1174	-	.	ID="RND-4_FAMILY-1371";TEgroup="ctg_1%7CRND-4_FAMILY-1371%7C1";Tend="1503";Tstart="236";shortTE="F";uid="4f9c884b-36d3-494a-8a53-e172a88e7547"
NC_042493.1	RepeatMasker	DNA/hAT-hAT19	1372032	1372665	4243	-	.	ID="HAT-N7_AP";Tend="646";Tstart="3";shortTE="F";uid="aa7b0d83-7d7f-4b00-ae05-5a39e8899ea1"
NC_042493.1	RepeatMasker	Unknown	103708257	103708752	2491	-	.	ID="RND-1_FAMILY-557";TEgroup="ctg_1%7CRND-1_FAMILY-557%7C1";Tend="1461";Tstart="1063";shortTE="F";uid="83de682a-6dbc-4752-9630-64cd66d2ef9b"
NC_042493.1	RepeatMasker	DNA/Ginger-1	78690626	78691202	3548	-	.	ID="RND-6_FAMILY-3871";Tend="1445";Tstart="838";shortTE="F";uid="3771f42a-4051-46b1-aa3d-3a594fd346c9"
NC_042493.1	RepeatMasker	Unknown	75208870	75208994	782	-	.	ID="RND-4_FAMILY-1314";Tend="962";Tstart="842";shortTE="F";uid="4ca2ae1a-05bc-497f-abdf-60c6a4bedee2"
NC_042493.1	RepeatMasker	Retroposon?	35350290	35350635	1803	-	.	ID="RND-6_FAMILY-5608";Tend="1755";Tstart="1419";shortTE="F";uid="9eea4954-c4bf-4cc5-9b65-6d6ce4960345"
NC_042493.1	RepeatMasker	DNA/Ginger-1	47226092	47226227	1881	-	.	ID="rnd-6_family-20286";Tend="2670";Tstart="2007";shortTE="F";uid="07020735-0156-4197-b545-2e683cac458d"
NC_042493.1	RepeatMasker	DNA/hAT	128390371	128390785	2908	-	.	ID="RND-1_FAMILY-216";Tend="1298";Tstart="861";shortTE="F";uid="8de94904-e965-4199-ad98-40d897935c94"
NC_042493.1	RepeatMasker	RC/Helitron	73559945	73560061	427	-	.	ID="RND-6_FAMILY-1898";Tend="1124";Tstart="1004";shortTE="F";uid="1c01bce4-047b-40e0-bcff-f71005f9610f"
NC_042493.1	RepeatMasker	DNA/CMC-EnSpm	127670781	127671628	1259	-	.	ID="RND-6_FAMILY-262";Tend="1951";Tstart="1103";shortTE="F";uid="d98f1175-8dac-44de-ad25-6b1285a1a704"
NC_042493.1	RepeatMasker	DNA/Kolobok-E	83931672	83932728	8187	-	.	ID="RND-5_FAMILY-2844";Tend="1302";Tstart="279";shortTE="F";uid="0b483aeb-1ce6-4eea-b2bf-1d9c02f7dc18"
NC_042493.1	RepeatMasker	DNA/Kolobok-E	124825482	124826373	6127	-	.	ID="RND-5_FAMILY-8975";Tend="969";Tstart="94";shortTE="F";uid="2a0a0da9-8ffd-435b-8323-cafc05f9cac2"
NC_042493.1	RepeatMasker	DNA/Ginger-2	46288174	46288890	5375	-	.	ID="RND-6_FAMILY-366";Tend="1498";Tstart="785";shortTE="F";uid="2faeed44-9b23-42ee-99ee-0a421f2f40ee"
NC_042493.1	RepeatMasker	DNA/Ginger-1	19171660	19171914	1248	-	.	ID="RND-6_FAMILY-954";Tend="1183";Tstart="925";shortTE="F";uid="0dfbb678-5bfd-4da0-89c5-f20f76e24dd9"
NC_042493.1	RepeatMasker	DNA/Kolobok-E	97985771	97986143	1316	-	.	ID="KOLOBOKE-3_AP";Tend="2173";Tstart="1742";shortTE="F";uid="f91e419f-4c64-4453-9def-221855862661"
NC_042493.1	RepeatMasker	DNA/hAT-Ac	120254912	120255064	511	-	.	ID="RND-5_FAMILY-932";Tend="1283";Tstart="1134";shortTE="F";uid="8141d3ee-1d2d-4a14-885a-aef8a898c1c5"
NC_042493.1	RepeatMasker	RC/Helitron	36155748	36155863	545	-	.	ID="RND-6_FAMILY-4513";Tend="1437";Tstart="1308";shortTE="F";uid="c1737168-77f8-433e-8d06-5138972fddb9"
NC_042493.1	RepeatMasker	DNA/Ginger-1	98215448	98215690	756	-	.	ID="RND-6_FAMILY-20286";Tend="1349";Tstart="1123";shortTE="F";uid="46a2fa91-4b28-40dc-a1fc-f328ade3ba27"
NC_042493.1	RepeatMasker	Unknown	105295881	105297661	3629	-	.	ID="RND-6_FAMILY-7572";Tend="1817";Tstart="59";shortTE="F";uid="d4f4164e-68ee-4b56-a0e8-06d1ea484173"
NC_042493.1	RepeatMasker	DNA	34690346	34690625	1382	-	.	ID="DNA8-7_AP";Tend="309";Tstart="1";shortTE="F";uid="92ad7255-8514-4b42-bcaa-ac9b0c6ebdb1"
NC_042493.1	RepeatMasker	LINE/I-Jockey	107515978	107516556	816	-	.	ID="RND-6_FAMILY-10407";Tend="1227";Tstart="692";shortTE="F";uid="99c5d1cb-e43a-45a5-a66e-57e2031142a7"
NC_042493.1	RepeatMasker	DNA/hAT-Tip100	39000597	39000931	2450	-	.	ID="RND-4_FAMILY-3326";Tend="1538";Tstart="1200";shortTE="F";uid="a4789a53-f854-4e79-9817-ead433299e09"
NC_042493.1	RepeatMasker	DNA/Ginger-1	124010818	124011939	5251	-	.	ID="RND-6_FAMILY-9672";Tend="2146";Tstart="1024";shortTE="F";uid="fcdcf0ef-fa16-4e77-ae61-f208acf4524c"
NC_042493.1	RepeatMasker	Unknown	95544564	95545005	936	-	.	ID="RND-6_FAMILY-871";TEgroup="ctg_1%7CRND-6_FAMILY-871%7C2";Tend="294";Tstart="70";shortTE="F";uid="a3cf6822-eb2e-4051-842f-e85bef462d80"
NC_042493.1	RepeatMasker	DNA/hAT-Charlie	50978496	50978821	2263	-	.	ID="DNA8-33_AP";Tend="328";Tstart="1";shortTE="F";uid="f3968671-5e2b-4465-b7a7-714798fe384c"
NC_042493.1	RepeatMasker	RC/Helitron	82648110	82648303	1154	-	.	ID="RND-1_FAMILY-10";Tend="1897";Tstart="1682";shortTE="F";uid="60a4d975-bdea-46a9-8516-3deab08bc2b5"
NC_042493.1	RepeatMasker	DNA/TcMar-Tc1	38348259	38348772	2949	-	.	ID="RND-6_FAMILY-16260";Tend="1114";Tstart="615";shortTE="F";uid="c4d23e36-8c4d-4378-bc3b-001789f6bc8c"
NC_042493.1	RepeatMasker	Unknown	121438247	121438516	526	-	.	ID="RND-1_FAMILY-281";Tend="1065";Tstart="872";shortTE="F";uid="7f96abba-d5cf-42b2-912a-86cf2998fcb1"
NC_042493.1	RepeatMasker	LINE/CR1	11824553	11824714	653	-	.	ID="RND-6_FAMILY-2522";Tend="1232";Tstart="1078";shortTE="F";uid="6108cfa0-34ba-4289-a70e-07887ffdf102"
NC_042493.1	RepeatMasker	LINE/R1	123798543	123798860	1166	-	.	ID="RND-5_FAMILY-5994";Tend="1119";Tstart="812";shortTE="F";uid="d175387c-af24-4f4e-b7fa-6716d8d711f4"
NC_042493.1	RepeatMasker	DNA/hAT	129252792	129253056	2151	-	.	ID="RND-1_FAMILY-165";Tend="1238";Tstart="962";shortTE="F";uid="c407ce99-baa7-4202-941a-50b58a3085cf"
NC_042493.1	RepeatMasker	DNA/MULE-MuDR	102198740	102199640	1766	-	.	ID="RND-6_FAMILY-5604";Tend="1433";Tstart="465";shortTE="F";uid="4d6a5ad6-c3f5-4223-91b2-b0875cefa06e"
NC_042493.1	RepeatMasker	LINE/I-Jockey	58653005	58653216	678	-	.	ID="RND-6_FAMILY-726";Tend="1003";Tstart="795";shortTE="F";uid="2d2e47b3-2e5f-4da3-85e4-ff5aaaae66fa"
NC_042493.1	RepeatMasker	DNA/Ginger-1	117460956	117461318	2816	-	.	ID="RND-6_FAMILY-20286";Tend="2520";Tstart="2149";shortTE="F";uid="a102ff60-d204-49a4-837f-411a97338c47"
NC_042493.1	RepeatMasker	Unknown	126214623	126214730	689	-	.	ID="RND-6_FAMILY-558";Tend="1027";Tstart="920";shortTE="F";uid="66d2684d-aaa7-4429-a429-160fea25e085"
NC_042493.1	RepeatMasker	Unknown	37508374	37508705	2616	-	.	ID="RND-1_FAMILY-522";Tend="1314";Tstart="979";shortTE="F";uid="07ebf037-a3cc-4b34-b1f8-15aefbfe4cb8"
NC_042493.1	RepeatMasker	DNA	63662800	63663244	2846	-	.	ID="RND-5_FAMILY-4566";Tend="1311";Tstart="815";shortTE="F";uid="3877a29e-f2c8-436f-bd9e-24ea8b080e8c"
NC_042493.1	RepeatMasker	DNA/Ginger-1	46846537	46847075	4191	-	.	ID="RND-6_FAMILY-3871";Tend="1471";Tstart="934";shortTE="F";uid="03ae0cd1-e622-4a93-b608-60f833fb66d6"
NC_042493.1	RepeatMasker	DNA/Ginger	55129349	55131081	11611	-	.	ID="RND-6_FAMILY-2771";Tend="2482";Tstart="768";shortTE="F";uid="2ce7351e-4029-4f9a-b5a7-afcee5fa2c65"
NC_042493.1	RepeatMasker	DNA/Ginger-1	115569143	115569353	672	-	.	ID="RND-6_FAMILY-14973";Tend="1199";Tstart="1007";shortTE="F";uid="0956f4ea-c394-4b76-b1fa-d03b3871bc9f"
NC_042493.1	RepeatMasker	DNA/hAT-Tip100	42032003	42032439	2428	-	.	ID="DNA8-87_AP";Tend="638";Tstart="154";shortTE="F";uid="1497e7ff-c5bf-48df-920f-5ba0f02a6cad"
NC_042493.1	RepeatMasker	DNA/hAT-Ac	109783287	109783498	608	-	.	ID="RND-6_FAMILY-1685";Tend="662";Tstart="445";shortTE="F";uid="b276de04-b41f-4abb-b46b-f55f0b25549c"
NC_042493.1	RepeatMasker	DNA/hAT-hATm	48954472	48955248	4484	-	.	ID="hat-5_ap";Tend="3107";Tstart="2040";shortTE="F";uid="dcd8e74e-f218-4386-bc47-026450acd99c"
NC_042493.1	RepeatMasker	RC/Helitron	12910694	12911434	3213	-	.	ID="RND-1_FAMILY-5";Tend="1414";Tstart="583";shortTE="F";uid="03961932-1c26-46c4-af8e-13269b7ccba2"
NC_042493.1	RepeatMasker	Unknown	71194996	71195163	439	-	.	ID="RND-3_FAMILY-73";Tend="1099";Tstart="917";shortTE="F";uid="9994ab16-91fd-470d-a8d2-c26406c3eaf9"
NC_042493.1	RepeatMasker	Retroposon?	70902843	70903098	417	-	.	ID="RND-5_FAMILY-3709";Tend="1372";Tstart="1128";shortTE="F";uid="30cdbeaf-c481-4851-a675-7c55b0046f09"
NC_042493.1	RepeatMasker	DNA/Ginger	54398644	54399008	1010	-	.	ID="RND-6_FAMILY-2771";Tend="1273";Tstart="841";shortTE="F";uid="0b9f1eb8-9d54-45c9-9d69-741055e60919"
NC_042493.1	RepeatMasker	DNA/Ginger-1	65316421	65316935	3204	-	.	ID="RND-6_FAMILY-14973";Tend="1469";Tstart="956";shortTE="F";uid="a531ff6d-54b8-4e4c-b35a-96efb27c4627"
NC_042493.1	RepeatMasker	Unknown	40402225	40402541	2567	-	.	ID="RND-6_FAMILY-2548";Tend="511";Tstart="195";shortTE="F";uid="40bd9532-994c-44fa-8a73-ad7a37d3e6d5"
NC_042493.1	RepeatMasker	DNA/Ginger-1	74970081	74970234	475	-	.	ID="RND-6_FAMILY-954";Tend="1020";Tstart="870";shortTE="F";uid="3c5364f5-e209-4654-b466-1b1fbe9616fe"
NC_042493.1	RepeatMasker	DNA/hAT	46726588	46726700	789	-	.	ID="RND-6_FAMILY-15614";Tend="1624";Tstart="1491";shortTE="F";uid="a48277ae-7080-431a-ae51-d047e5a7630d"
NC_042493.1	RepeatMasker	Unknown	58036009	58036324	1156	-	.	ID="RND-1_FAMILY-67";Tend="1445";Tstart="1137";shortTE="F";uid="515c6002-aefc-4bab-926e-650a4adce53a"
NC_042493.1	RepeatMasker	DNA/Kolobok-E	118556859	118557030	1004	-	.	ID="RND-6_FAMILY-6865";Tend="686";Tstart="511";shortTE="F";uid="050e43b2-35dc-45bc-a70b-fdaa51e2a59a"
NC_042493.1	RepeatMasker	DNA/hAT-hAT19	47893916	47894079	526	-	.	ID="RND-6_FAMILY-4841";Tend="569";Tstart="432";shortTE="F";uid="08eca367-f510-44cf-a387-61f67d877f5c"
NC_042493.1	RepeatMasker	DNA	40291183	40292273	7365	-	.	ID="RND-5_FAMILY-6073";Tend="1586";Tstart="521";shortTE="F";uid="ee1c1727-21bd-449e-96b8-74b2cd5b70f0"
NC_042493.1	RepeatMasker	Retroposon?	54219592	54220260	5295	-	.	ID="RND-6_FAMILY-2390";Tend="1447";Tstart="771";shortTE="F";uid="31ca3e87-111e-49cb-883d-74ff03407e92"
NC_042493.1	RepeatMasker	DNA/Ginger-1	129321478	129321651	764	-	.	ID="rnd-6_family-14973";Tend="1128";Tstart="961";shortTE="F";uid="a9b1131f-377a-4271-8d20-d1a7d56892ac"
NC_042493.1	RepeatMasker	DNA/Kolobok-E	101905923	101906068	799	-	.	ID="RND-6_FAMILY-829";Tend="1221";Tstart="1076";shortTE="F";uid="e6653ce9-0681-4999-b090-37334a39fb93"
NC_042493.1	RepeatMasker	Retroposon?	29622710	29624147	9267	-	.	ID="RND-6_FAMILY-11842";Tend="2222";Tstart="758";shortTE="F";uid="557b81b8-04c2-446d-98b3-6df7260c510a"
NC_042493.1	RepeatMasker	DNA/hAT-Charlie	131279977	131280228	1656	-	.	ID="hat-n17_ap";Tend="297";Tstart="80";shortTE="F";uid="38c1f9e1-c773-4f4e-aeb2-d60420a4482b"
NC_042493.1	RepeatMasker	DNA/Ginger-1	82905335	82905585	642	-	.	ID="rnd-6_family-8793";Tend="277";Tstart="95";shortTE="F";uid="836c00e9-13d7-4d78-bbf1-b28ff2e80bcc"
NC_042493.1	RepeatMasker	Retroposon?	8840610	8840836	454	-	.	ID="RND-6_FAMILY-11842";Tend="2222";Tstart="1995";shortTE="F";uid="7ffe65b6-07ac-4ab4-9666-95c3470f6dc8"
NC_042493.1	RepeatMasker	DNA/Kolobok-E	78995034	78995443	737	-	.	ID="rnd-6_family-15442";Tend="2169";Tstart="715";shortTE="F";uid="57d75331-d769-44be-a2d3-9ef7208d72e2"
NC_042493.1	RepeatMasker	DNA	107663448	107663643	1517	-	.	ID="DNA3-9_AP";Tend="203";Tstart="1";shortTE="F";uid="59344b98-882c-443c-8c26-eabe0eeb1858"
NC_042493.1	RepeatMasker	DNA/hAT-hAT19	120155440	120155884	3477	-	.	ID="DNA8-79_AP";Tend="833";Tstart="377";shortTE="F";uid="aa7d246d-9afa-42c1-a1a4-edf332c94076"
NC_042493.1	RepeatMasker	Unknown	119953579	119954103	4502	-	.	ID="RND-1_FAMILY-86";Tend="1363";Tstart="840";shortTE="F";uid="bcb39528-dcac-4362-bea1-ec8617c7a97c"
NC_042493.1	RepeatMasker	Unknown	26065288	26065621	1883	-	.	ID="RND-6_FAMILY-2950";Tend="1181";Tstart="799";shortTE="F";uid="dce089b6-9854-4b88-920e-2d8f2e037a16"
NC_042493.1	RepeatMasker	DNA/Maverick	28455602	28455721	617	-	.	ID="RND-5_FAMILY-6152";Tend="314";Tstart="198";shortTE="F";uid="db26a63f-3a27-427c-9d5d-71100af2e8f5"
NC_042493.1	RepeatMasker	DNA/Kolobok-E	114995866	114996128	881	-	.	ID="RND-6_FAMILY-6865";Tend="716";Tstart="477";shortTE="F";uid="022c3cd6-378e-4636-9635-54b5f0b8cc6e"
NC_042493.1	RepeatMasker	Retroposon?	18030974	18032661	7822	-	.	ID="SINE2-2_AP";Tend="1998";Tstart="1";shortTE="F";uid="62dd2988-4b4e-40d7-8c0d-6214dd63af8e"
NC_042493.1	RepeatMasker	DNA/hAT-Tip100	66088982	66089355	1148	-	.	ID="RND-6_FAMILY-6029";Tend="1902";Tstart="1570";shortTE="F";uid="6d8bd920-565e-44ba-96bc-9755000c3b94"
NC_042493.1	RepeatMasker	DNA	94858526	94858670	920	-	.	ID="DNA8-2_AP";Tend="132";Tstart="1";shortTE="F";uid="3f20400b-8cb6-46e1-8fb0-81f02520a829"
NC_042493.1	RepeatMasker	DNA/hAT-Tip100	116060813	116061673	5350	-	.	ID="RND-5_FAMILY-2199";Tend="1540";Tstart="759";shortTE="F";uid="b8381ba3-eb7b-45e5-9461-ea1390949e78"
NC_042493.1	RepeatMasker	DNA/hAT-Tip100	131946629	131946886	682	-	.	ID="RND-6_FAMILY-18546";Tend="896";Tstart="644";shortTE="F";uid="325c9b6e-a6b7-443d-920d-a411ea6fa7aa"
NC_042493.1	RepeatMasker	DNA/hAT-hAT19	100203287	100203499	1045	-	.	ID="HAT-N6B_AP";Tend="614";Tstart="384";shortTE="F";uid="2471fbaa-bf99-4836-b9ac-12695c730f72"
NC_042493.1	RepeatMasker	Unknown	83269293	83269631	1722	-	.	ID="RND-6_FAMILY-1627";Tend="1253";Tstart="922";shortTE="F";uid="438d8022-b90e-40f0-9ee8-d94d80135753"
NC_042493.1	RepeatMasker	Retroposon?	52226139	52226410	639	-	.	ID="RND-5_FAMILY-3709";Tend="1957";Tstart="1708";shortTE="F";uid="2c4fca8c-47d3-46be-b76b-f5cb7d00dd19"
NC_042493.1	RepeatMasker	DNA/Ginger-1	85834839	85835063	1377	-	.	ID="RND-6_FAMILY-9672";Tend="2285";Tstart="2054";shortTE="F";uid="055731c0-1830-44de-bd5d-7e6a3ffd2f92"
NC_042493.1	RepeatMasker	RC/Helitron	62896758	62897294	2470	-	.	ID="RND-4_FAMILY-667";Tend="1724";Tstart="1216";shortTE="F";uid="db462040-2d93-4833-9f55-8324d4adb1f0"
NC_042493.1	RepeatMasker	LTR/Pao	130557783	130558194	1992	-	.	ID="BEL2-LTR_AP";Tend="544";Tstart="180";shortTE="F";uid="dd17be66-8766-41c0-bd9f-c9f9922f65af"
NC_042493.1	RepeatMasker	Retroposon?	112956679	112957672	5803	-	.	ID="RND-6_FAMILY-11842";Tend="1786";Tstart="790";shortTE="F";uid="86a73949-4652-4e0b-81aa-8140eaa4fe2a"
NC_042493.1	RepeatMasker	DNA/Kolobok-E	108705678	108706019	662	-	.	ID="RND-6_FAMILY-5494";Tend="1083";Tstart="771";shortTE="F";uid="1cb72e80-ad59-4b83-8b11-5846110b6ec8"
NC_042493.1	RepeatMasker	DNA/hAT	35190395	35190510	640	-	.	ID="RND-6_FAMILY-15151";Tend="510";Tstart="401";shortTE="F";uid="5d7e4dcf-4033-4af6-8ba8-cbe86b2c01f9"
NC_042493.1	RepeatMasker	Retroposon?	85359511	85359787	814	-	.	ID="RND-5_FAMILY-1426";Tend="1648";Tstart="1369";shortTE="F";uid="34eff80b-4a19-40ea-9b90-741b0c78f208"
NC_042493.1	RepeatMasker	LINE/I	6473101	6473415	1291	-	.	ID="RND-5_FAMILY-1052";Tend="1533";Tstart="1224";shortTE="F";uid="13ca40aa-4cfd-42c6-b3c3-16200f43ff2b"
NC_042493.1	RepeatMasker	DNA/Kolobok-E	106694203	106694747	659	-	.	ID="KOLOBOKE-5_AP";Tend="2273";Tstart="1729";shortTE="F";uid="85715fa9-3918-4b54-a4d9-e651e7edf1b3"
NC_042493.1	RepeatMasker	DNA	122594479	122594916	2076	-	.	ID="TTAA3_AP";Tend="428";Tstart="1";shortTE="F";uid="da5845da-0458-47a3-b4e3-31782339df87"
NC_042493.1	RepeatMasker	DNA/hAT-Charlie	116763635	116763907	1490	-	.	ID="DNA8-32_AP";Tend="240";Tstart="1";shortTE="F";uid="a42a58ff-0610-49e1-a93b-e3b5d73f6a1d"
NC_042493.1	RepeatMasker	DNA	33634039	33634229	684	-	.	ID="RND-6_FAMILY-8931";Tend="1341";Tstart="1151";shortTE="F";uid="cb14fd64-5f96-4d18-b89b-44db8a3f7919"
NC_042493.1	RepeatMasker	RC/Helitron	103894284	103894980	4699	-	.	ID="RND-6_FAMILY-43";Tend="1646";Tstart="922";shortTE="F";uid="4c20e147-6e24-47ef-8e32-9670f3585893"
NC_042493.1	RepeatMasker	Unknown	105311404	105311707	1463	-	.	ID="RND-5_FAMILY-2828";Tend="1299";Tstart="1012";shortTE="F";uid="26d6e88d-dca8-4244-8fdd-86a5bd47ee51"
NC_042493.1	RepeatMasker	Retroposon?	100140891	100141742	6700	-	.	ID="SINE2-2_AP";Tend="1411";Tstart="556";shortTE="F";uid="e7fcaa13-1450-45d5-aac5-2f8b72b4a64e"
NC_042493.1	RepeatMasker	Retroposon?	131213333	131214092	5877	-	.	ID="RND-6_FAMILY-2390";Tend="2538";Tstart="1745";shortTE="F";uid="0aa48f1f-d672-4fb2-89fa-0997edcaf58e"
NC_042493.1	RepeatMasker	DNA/hAT	105011163	105011436	442	-	.	ID="HALYOMORPHA_HALYS-6_FAMILY-1359";Tend="521";Tstart="283";shortTE="F";uid="d8af46bf-397b-4bab-86d6-4d157069abd0"
NC_042493.1	RepeatMasker	LTR/Pao	17778693	17779079	1064	-	.	ID="RND-6_FAMILY-860";Tend="1618";Tstart="1249";shortTE="F";uid="eeb3b56c-d612-419b-87b9-95c333b9317d"
NC_042493.1	RepeatMasker	DNA/hAT-Ac	126942801	126943157	2314	-	.	ID="DNA8-54_AP";Tend="565";Tstart="202";shortTE="F";uid="1c98be73-afd6-4507-a32b-f9e5c9084a33"
NC_042493.1	RepeatMasker	DNA/hAT-Tip100	128310365	128310856	3153	-	.	ID="DNA8-18_AP";Tend="820";Tstart="334";shortTE="F";uid="5e93bc7f-5b94-4ec2-90ff-2e040a0cbf6f"
NC_042493.1	RepeatMasker	Retroposon?	60624675	60624843	405	-	.	ID="RND-1_FAMILY-571";Tend="1483";Tstart="1309";shortTE="F";uid="0c78f365-0cbb-40cb-8a62-8f8e68f675e7"
NC_042493.1	RepeatMasker	Satellite	35137288	35138377	1792	-	.	ID="RND-6_FAMILY-38872";TEgroup="ctg_1%7CRND-6_FAMILY-38872%7C3";Tend="930";Tstart="28";shortTE="F";uid="a8e36f89-1cd6-4fb4-a3af-a1844b4f3e95"
NC_042493.1	RepeatMasker	DNA/hAT-hAT19	58169492	58169669	569	-	.	ID="RND-1_FAMILY-541";Tend="1876";Tstart="1735";shortTE="F";uid="dc0e7e15-f665-4049-ab8e-ec3776fb3f4c"
NC_042493.1	RepeatMasker	DNA	4346613	4346734	592	-	.	ID="RND-6_FAMILY-4333";Tend="1618";Tstart="1495";shortTE="F";uid="5a9eed3a-6b71-40f4-9c6e-037a3f45e739"
NC_042493.1	RepeatMasker	DNA	86139642	86140275	1792	-	.	ID="RND-6_FAMILY-5629";Tend="1647";Tstart="991";shortTE="F";uid="f2d14905-d8f5-4040-bc6e-9deef789e88e"
NC_042493.1	RepeatMasker	Unknown	19197823	19198045	607	-	.	ID="RND-6_FAMILY-1285";Tend="1339";Tstart="1127";shortTE="F";uid="3ef9857e-0bf0-4a26-b4cd-0f1eb0c84a4d"
NC_042493.1	RepeatMasker	Retroposon?	26419611	26420412	5757	-	.	ID="RND-6_FAMILY-728";Tend="1311";Tstart="502";shortTE="F";uid="6afb34e0-eef8-4b50-a218-7d7f7b8ba2ea"
NC_042493.1	RepeatMasker	Unknown	6568777	6569218	2468	-	.	ID="RND-5_FAMILY-2622";Tend="503";Tstart="111";shortTE="F";uid="b9f50585-b1d7-45ef-a3f5-5593df49f9ca"
NC_042493.1	RepeatMasker	DNA/hAT	93705048	93705379	1814	-	.	ID="RND-6_FAMILY-2457";Tend="1355";Tstart="1032";shortTE="F";uid="4ab24943-ff2d-4a61-ad44-cb81df7e4a49"
NC_042493.1	RepeatMasker	Retroposon?	129466606	129466791	996	-	.	ID="RND-6_FAMILY-36278";Tend="1302";Tstart="1086";shortTE="F";uid="1d3bea6b-4a1c-4407-849a-b528cbfcfe82"
NC_042493.1	RepeatMasker	DNA/Ginger-1	51929512	51929693	406	-	.	ID="RND-5_FAMILY-1668";Tend="1674";Tstart="1469";shortTE="F";uid="5bfd4549-c9b2-4bf7-9e32-15a83b3630fa"
NC_042493.1	RepeatMasker	DNA/hAT-Ac	8914291	8914684	2208	-	.	ID="DNA8-20_AP";Tend="454";Tstart="34";shortTE="F";uid="b547d84d-2643-40b6-8e26-4cdbb02bb57f"
NC_042493.1	RepeatMasker	DNA/hAT-Tip100	59802441	59802783	2553	-	.	ID="RND-5_FAMILY-1564";Tend="1120";Tstart="787";shortTE="F";uid="71c0ecc5-f9b8-42dd-af47-03a66171b6d3"
NC_042493.1	RepeatMasker	DNA/hAT-hAT19	129410300	129410528	569	-	.	ID="DNA8-52B_AP";Tend="262";Tstart="4";shortTE="F";uid="d6b72625-b346-4d3a-b36b-26f2ad17be67"
NC_042493.1	RepeatMasker	DNA/Ginger-1	17482512	17483873	9855	-	.	ID="RND-5_FAMILY-7031";Tend="2242";Tstart="885";shortTE="F";uid="aafc48b9-b6c5-47b8-ab0f-7954c270b8f6"
NC_042493.1	RepeatMasker	LINE/CR1	88051890	88053240	654	-	.	ID="RND-5_FAMILY-960";Tend="1595";Tstart="277";shortTE="F";uid="28f42376-f551-43c3-adc9-4080686003a8"
NC_042493.1	RepeatMasker	DNA/Kolobok-E	123718512	123718696	459	-	.	ID="RND-5_FAMILY-6218";Tend="1152";Tstart="976";shortTE="F";uid="3bb0bf83-baf7-4757-9dfb-d2cbcc03f8aa"
NC_042493.1	RepeatMasker	DNA	73734504	73734788	850	-	.	ID="RND-6_FAMILY-14917";Tend="679";Tstart="380";shortTE="F";uid="3334ce48-363d-4b64-88e3-7de5cff23d0d"
NC_042493.1	RepeatMasker	LINE/L2	96010946	96011081	621	-	.	ID="RND-6_FAMILY-27179";Tend="1536";Tstart="1170";shortTE="F";uid="a9f68e47-91b6-449f-90ab-d611ecf1490a"
NC_042493.1	RepeatMasker	Unknown	110471450	110471732	1058	-	.	ID="RND-6_FAMILY-9293";Tend="1274";Tstart="1015";shortTE="F";uid="b19476ee-6d2a-4086-8cde-2ea6a73a387a"
NC_042493.1	RepeatMasker	DNA	91031914	91032158	1745	-	.	ID="RND-1_FAMILY-464";Tend="1407";Tstart="1153";shortTE="F";uid="0155c450-e870-4fa4-8b8e-5c4f3bb23043"
NC_042493.1	RepeatMasker	DNA/Kolobok-E	102647816	102648320	3160	-	.	ID="RND-4_FAMILY-3163";Tend="1507";Tstart="965";shortTE="F";uid="155fb360-9339-4ad8-8615-45fec1c587b2"
NC_042493.1	RepeatMasker	DNA/TcMar-m44	115090202	115090690	3703	-	.	ID="RND-6_FAMILY-552";Tend="513";Tstart="25";shortTE="F";uid="3c33239a-0ba0-4e06-a817-6a034ab24bd3"
NC_042493.1	RepeatMasker	DNA/Kolobok-E	91029744	91029993	1676	-	.	ID="RND-1_FAMILY-42";Tend="1457";Tstart="1208";shortTE="F";uid="e02ff722-a9b2-4778-b7a5-f6b1540b3dc8"
NC_042493.1	RepeatMasker	LINE/L2	105472565	105472762	409	-	.	ID="RND-6_FAMILY-6831";Tend="800";Tstart="603";shortTE="F";uid="7e3393e2-850d-457d-bc7b-4bbc35ee8eff"
NC_042493.1	RepeatMasker	DNA/Ginger	91807153	91807257	457	-	.	ID="RND-1_FAMILY-173";Tend="1809";Tstart="1705";shortTE="F";uid="29dd104e-92f5-4320-84e1-84fe0d07b7e0"
NC_042493.1	RepeatMasker	Retroposon?	95743394	95743705	571	-	.	ID="RND-6_FAMILY-11842";Tend="1292";Tstart="997";shortTE="F";uid="d5b2c66d-b8cb-48a8-a954-ad0a35c5c297"
NC_042493.1	RepeatMasker	DNA/Ginger-1	116179318	116180404	8362	-	.	ID="RND-6_FAMILY-51198";Tend="2321";Tstart="1215";shortTE="F";uid="54635ff4-c19c-43a3-a1b8-6d6c9d63f8a7"
NC_042493.1	RepeatMasker	Retroposon	3206237	3206514	564	-	.	ID="RND-5_FAMILY-434";Tend="1291";Tstart="1017";shortTE="F";uid="829a188e-ade6-419d-9548-b3cd0e07c257"
NC_042493.1	RepeatMasker	DNA/hAT-Ac	38587321	38587442	479	-	.	ID="RND-1_FAMILY-68";Tend="859";Tstart="729";shortTE="F";uid="1884d75d-683a-4e7f-a871-9ff2b9d7cd25"
NC_042493.1	RepeatMasker	Unknown	117038800	117039444	1725	-	.	ID="RND-6_FAMILY-18254";Tend="2000";Tstart="1365";shortTE="F";uid="311e1393-ffc8-446e-9fe3-ed728b438376"
NC_042493.1	RepeatMasker	DNA/hAT-Tip100	11595819	11596134	547	-	.	ID="rnd-1_family-293";Tend="1124";Tstart="667";shortTE="F";uid="5e8f21cd-8ea3-4481-9e8c-9fd890527221"
NC_042493.1	RepeatMasker	RC/Helitron	125151366	125151884	4534	-	.	ID="RND-5_FAMILY-2588";Tend="1565";Tstart="1047";shortTE="F";uid="dcf24413-4890-48c4-94a8-4099208faa4c"
NC_042493.1	RepeatMasker	Retroposon?	21013192	21013471	2164	-	.	ID="RND-6_FAMILY-2390";Tend="2529";Tstart="2252";shortTE="F";uid="d7096809-ec43-4c47-9c81-4d8c11eb9e60"
NC_042493.1	RepeatMasker	DNA/hAT-Ac	119649466	119649850	1561	-	.	ID="DNA8-93_AP";Tend="419";Tstart="49";shortTE="F";uid="5b6a8268-5af5-4280-a4c9-284bf5999cfc"
NC_042493.1	RepeatMasker	DNA	86016374	86016896	816	-	.	ID="ttaa2c_ap";Tend="405";Tstart="11";shortTE="F";uid="680b4669-9487-412b-a04a-adfabc6548c0"
NC_042493.1	RepeatMasker	Unknown	96429433	96429780	1810	-	.	ID="RND-6_FAMILY-20450";Tend="1278";Tstart="985";shortTE="F";uid="875bdc10-6822-44c8-90bb-d337eb17b775"
NC_042493.1	RepeatMasker	Retroposon?	93781761	93782431	1275	-	.	ID="SINE2-2_AP";Tend="1526";Tstart="825";shortTE="F";uid="fe746114-e936-4b82-8347-1461e5ad671b"
NC_042493.1	RepeatMasker	DNA/Ginger-1	18008808	18009828	5455	-	.	ID="RND-6_FAMILY-9672";Tend="1805";Tstart="816";shortTE="F";uid="04a57c37-0520-442f-9a2e-bfe00fd7c242"
NC_042493.1	RepeatMasker	DNA/Ginger-1	1881762	1882335	4224	-	.	ID="RND-6_FAMILY-20286";Tend="1365";Tstart="782";shortTE="F";uid="e1d9fdd4-2781-4370-bf94-bbdf4885dc85"
NC_042493.1	RepeatMasker	DNA/hAT-Charlie	80131160	80131453	1470	-	.	ID="DNA8-47_AP";Tend="307";Tstart="1";shortTE="F";uid="31933114-da02-4914-aa76-e1d6bcae44ec"
NC_042493.1	RepeatMasker	Unknown	120174945	120175195	1325	-	.	ID="RND-6_FAMILY-32812";Tend="1355";Tstart="1137";shortTE="F";uid="a2cd4641-53e9-4e37-abd9-df955e210d54"
NC_042493.1	RepeatMasker	Unknown	130366335	130366843	577	-	.	ID="RND-6_FAMILY-21086";Tend="782";Tstart="59";shortTE="F";uid="f2635953-b9ef-4714-82c7-f44498e80058"
NC_042493.1	RepeatMasker	DNA/Sola-1	34827215	34827578	2149	-	.	ID="SOLA1N-1_AP";Tend="331";Tstart="2";shortTE="F";uid="de92a41d-13fb-42c7-b45f-d793191a0abc"
NC_042493.1	RepeatMasker	DNA/Ginger	116528500	116528819	575	-	.	ID="RND-6_FAMILY-2771";Tend="2138";Tstart="1753";shortTE="F";uid="8305b26f-f94d-4287-b905-9330e638f4ec"
NC_042493.1	RepeatMasker	Unknown	130751368	130752307	3460	-	.	ID="RND-1_FAMILY-471";Tend="1571";Tstart="641";shortTE="F";uid="b4f8521a-b9fa-4d0b-8e0e-94c7a2c08786"
NC_042493.1	RepeatMasker	Retroposon?	58852363	58852542	506	-	.	ID="RND-5_FAMILY-2567";Tend="1516";Tstart="1333";shortTE="F";uid="ee4eb91d-905c-46ca-832f-3e591d825984"
NC_042493.1	RepeatMasker	Unknown	129025092	129025265	724	-	.	ID="RND-6_FAMILY-32812";Tend="1012";Tstart="852";shortTE="F";uid="4d95f65f-260d-4ff3-9e32-edd06256f95f"
NC_042493.1	RepeatMasker	DNA/TcMar-m44?	19568577	19568728	514	-	.	ID="DNA4-10_AP";Tend="160";Tstart="8";shortTE="F";uid="96167956-6331-4480-8352-19cee3cf7eec"
NC_042493.1	RepeatMasker	Unknown	2528279	2528389	542	-	.	ID="RND-1_FAMILY-445";Tend="990";Tstart="869";shortTE="F";uid="a6139ad8-3cc0-40b7-8181-4677f35f99e3"
NC_042493.1	RepeatMasker	Unknown	84587133	84587280	607	-	.	ID="RND-6_FAMILY-8264";Tend="594";Tstart="445";shortTE="F";uid="d67205d9-e1ec-4c62-9da9-9e7f2dcae9d7"
NC_042493.1	RepeatMasker	DNA/hAT-Charlie	70967597	70968751	6782	-	.	ID="RND-5_FAMILY-3678";Tend="1813";Tstart="701";shortTE="F";uid="d624c621-57d6-4370-96e6-9317c8415f8f"
NC_042493.1	RepeatMasker	Unknown	89680005	89680167	428	-	.	ID="RND-6_FAMILY-9447";Tend="1428";Tstart="1233";shortTE="F";uid="d03ba9f4-eb06-491b-8bf1-79a39a831640"
NC_042493.1	RepeatMasker	DNA/Ginger-1	82087449	82087601	671	-	.	ID="RND-6_FAMILY-9672";Tend="2054";Tstart="1901";shortTE="F";uid="e154acc6-b4da-4022-8edd-7f60b66a2ce9"
NC_042493.1	RepeatMasker	Unknown	130536468	130536608	406	-	.	ID="RND-6_FAMILY-3972";Tend="1213";Tstart="1082";shortTE="F";uid="1cde9525-a1ec-42fd-8c9a-730fa1adf4b0"
NC_042493.1	RepeatMasker	DNA/Ginger-1	14242564	14242857	1354	-	.	ID="RND-6_FAMILY-9672";Tend="1318";Tstart="1024";shortTE="F";uid="0387c848-b124-4fc2-b766-61636557d529"
NC_042493.1	RepeatMasker	Unknown	120293453	120293708	1790	-	.	ID="RND-5_FAMILY-14834";Tend="1254";Tstart="1007";shortTE="F";uid="2357e131-9b35-4469-9620-351ef413de41"
NC_042493.1	RepeatMasker	DNA/Ginger-1	78352553	78352757	1239	-	.	ID="RND-6_FAMILY-14973";Tend="1174";Tstart="967";shortTE="F";uid="5be93d16-6ddd-4e75-b4bb-5e009fe712a7"
NC_042493.1	RepeatMasker	Retroposon?	120750781	120751086	1657	-	.	ID="RND-5_FAMILY-2863";Tend="1246";Tstart="948";shortTE="F";uid="48497104-b998-468c-8c4c-1b7173fc53aa"
NC_042493.1	RepeatMasker	DNA	60892505	60892693	754	-	.	ID="ttaa3c_ap";Tend="408";Tstart="216";shortTE="F";uid="1cae84c5-f66f-4343-bc1c-abd9ed2de971"
NC_042493.1	RepeatMasker	DNA/Kolobok-E	116482225	116482542	2132	-	.	ID="RND-6_FAMILY-15442";Tend="2147";Tstart="1829";shortTE="F";uid="904bda43-a476-43e5-b6d5-37a7fad12585"
NC_042493.1	RepeatMasker	Unknown	18480684	18480815	827	-	.	ID="RND-5_FAMILY-1689";Tend="935";Tstart="802";shortTE="F";uid="937052fe-5342-4b6b-a38f-abb9c9e12851"
NC_042493.1	RepeatMasker	Retroposon?	117629132	117629543	869	-	.	ID="RND-6_FAMILY-2390";Tend="2524";Tstart="2130";shortTE="F";uid="f00d0743-add0-48bf-bf9e-5a59a71f58a5"
NC_042493.1	RepeatMasker	DNA/hAT	126165456	126165798	1822	-	.	ID="RND-5_FAMILY-4193";Tend="1000";Tstart="659";shortTE="F";uid="a2190b74-a87e-4337-8fa0-2ff58c362dc3"
NC_042493.1	RepeatMasker	DNA/Ginger-1	31809787	31810082	1955	-	.	ID="RND-4_FAMILY-641";Tend="1478";Tstart="1182";shortTE="F";uid="d2dcf26d-9c9e-46ac-bae5-8240d1d2a42c"
NC_042493.1	RepeatMasker	Unknown	52468948	52469208	1002	-	.	ID="RND-6_FAMILY-19984";Tend="1244";Tstart="995";shortTE="F";uid="1ccdd71f-09d5-4c40-8983-3404107271d8"
NC_042493.1	RepeatMasker	DNA/hAT-Tip100	52707309	52708337	6027	-	.	ID="RND-6_FAMILY-1170";Tend="1706";Tstart="686";shortTE="F";uid="ca560aaa-d402-4441-a3f6-f083f977d34f"
NC_042493.1	RepeatMasker	DNA/Kolobok-E	131109214	131109639	3142	-	.	ID="RND-5_FAMILY-751";Tend="871";Tstart="459";shortTE="F";uid="3b8d084a-ece0-4898-abe7-810b9d8c10ec"
NC_042493.1	RepeatMasker	DNA	52168308	52168726	2538	-	.	ID="TTAA6_AP";Tend="430";Tstart="1";shortTE="F";uid="b0697d8e-144d-40e8-b0ed-9ad3059a40df"
NC_042493.1	RepeatMasker	DNA/Kolobok-E	28651244	28651418	660	-	.	ID="RND-6_FAMILY-15442";Tend="2224";Tstart="2047";shortTE="F";uid="08b6cc88-428b-42bb-b642-e85dd7ef9bb7"
NC_042493.1	RepeatMasker	LTR/Gypsy	24349255	24349716	2091	-	.	ID="RND-6_FAMILY-2077";Tend="2334";Tstart="1873";shortTE="F";uid="75a423c7-5356-46d3-9c8e-93c56c15c1bb"
NC_042493.1	RepeatMasker	LTR/Pao	19382530	19387793	12354	-	.	ID="RND-6_FAMILY-45147";TEgroup="ctg_1%7CRND-6_FAMILY-45147%7C1";Tend="6308";Tstart="53";shortTE="F";uid="13350440-d665-4297-9ec9-02c919f6333d"
NC_042493.1	RepeatMasker	DNA/Kolobok-E	7781267	7781963	1292	-	.	ID="RND-6_FAMILY-829";Tend="1575";Tstart="786";shortTE="F";uid="3a9f36eb-d63b-417f-b7ca-4b08dafa9cf2"
NC_042493.1	RepeatMasker	Retroposon?	85755306	85755771	1151	-	.	ID="RND-5_FAMILY-3709";Tend="1527";Tstart="1076";shortTE="F";uid="fd3e3db4-ac9c-4183-9cd3-b131aefb352f"
NC_042493.1	RepeatMasker	DNA/PIF-Harbinger	37628537	37629319	1013	-	.	ID="HARB-1_AP";Tend="770";Tstart="1";shortTE="F";uid="6a4f66fe-fa5f-417a-bc6a-4a124bb0bbc0"
NC_042493.1	RepeatMasker	Retroposon?	11859834	11860100	867	-	.	ID="RND-5_FAMILY-2567";Tend="1429";Tstart="1167";shortTE="F";uid="8f7f1fb0-e92e-4e28-8568-b2e3af9c2b10"
NC_042493.1	RepeatMasker	LINE/L2	104890673	104890913	438	-	.	ID="RND-5_FAMILY-716";Tend="1887";Tstart="1647";shortTE="F";uid="760de403-c9e9-47e8-aa62-d8b27978cbe8"
NC_042493.1	RepeatMasker	DNA/Ginger-1	114820136	114820354	926	-	.	ID="RND-6_FAMILY-954";Tend="1038";Tstart="827";shortTE="F";uid="b244f581-e19f-492f-bc8b-3183651940f4"
NC_042493.1	RepeatMasker	Retroposon?	109381399	109382060	2352	-	.	ID="RND-6_FAMILY-14514";Tend="779";Tstart="86";shortTE="F";uid="946fb0a5-5177-4381-9735-403093698869"
NC_042493.1	RepeatMasker	Retroposon?	19805372	19805881	2597	-	.	ID="RND-6_FAMILY-11842";Tend="1536";Tstart="1037";shortTE="F";uid="7592b197-70ea-42ea-96d1-a2509cfbdccf"
NC_042493.1	RepeatMasker	DNA/TcMar-m44	116190280	116190415	817	-	.	ID="dnax-3c_ap";Tend="144";Tstart="1";shortTE="F";uid="d8bb121f-3023-4dbf-9b1c-f7af229e7c61"
NC_042493.1	RepeatMasker	DNA/hAT	62023356	62023782	2306	-	.	ID="RND-5_FAMILY-583";Tend="1221";Tstart="818";shortTE="F";uid="6157f348-2f91-4673-81b5-113af91eba66"
NC_042493.1	RepeatMasker	DNA/hAT	27032692	27032997	1953	-	.	ID="RND-5_FAMILY-2044";Tend="1253";Tstart="952";shortTE="F";uid="9aa6f8a6-3c61-48da-b399-a2c5682e94e8"
NC_042493.1	RepeatMasker	DNA/hAT	66424635	66424778	1103	-	.	ID="RND-5_FAMILY-12011";Tend="1066";Tstart="927";shortTE="F";uid="44623b83-1405-4aad-8b39-b96e7132cdf9"
NC_042493.1	RepeatMasker	DNA/Kolobok-E	37138855	37138973	612	-	.	ID="RND-6_FAMILY-15442";Tend="1282";Tstart="1164";shortTE="F";uid="dda04302-bb5f-4640-9a2f-84ff209ed6fd"
NC_042493.1	RepeatMasker	Unknown	96521077	96521232	1375	-	.	ID="RND-1_FAMILY-237";Tend="1053";Tstart="898";shortTE="F";uid="00665873-ef57-4f13-b369-d7e2517e9cde"
NC_042493.1	RepeatMasker	DNA/MULE-MuDR	99305353	99305486	515	-	.	ID="RND-6_FAMILY-8042";Tend="954";Tstart="818";shortTE="F";uid="5ace286a-f346-4da4-ad55-5caba080212d"
NC_042493.1	RepeatMasker	DNA	4050240	4050612	2781	-	.	ID="DNA4-3_AP";Tend="637";Tstart="265";shortTE="F";uid="52e1982f-0caf-41a9-a6fb-7a0c95b2ea16"
NC_042493.1	RepeatMasker	DNA/MULE-MuDR	130570641	130571037	1038	-	.	ID="dna8-28b_ap";Tend="836";Tstart="407";shortTE="F";uid="01604bce-e43d-4005-a680-0d45c8e630fa"
NC_042493.1	RepeatMasker	DNA	93491742	93492131	1176	-	.	ID="TTAA5_AP";Tend="442";Tstart="21";shortTE="F";uid="592ac07d-c41d-4a6a-99e1-67b8ca36f7fc"
NC_042493.1	RepeatMasker	DNA	110135501	110135827	942	-	.	ID="DNA4-2_AP";Tend="356";Tstart="5";shortTE="F";uid="438027e5-065b-43e8-8f3f-fb5509afbbe8"
NC_042493.1	RepeatMasker	Unknown	49711337	49711624	1790	-	.	ID="RND-5_FAMILY-9051";Tend="1257";Tstart="974";shortTE="F";uid="90332eb9-30a4-440d-bf51-f51b03431608"
NC_042493.1	RepeatMasker	DNA/Ginger-1	19954225	19954615	2960	-	.	ID="RND-6_FAMILY-8793";Tend="1163";Tstart="760";shortTE="F";uid="6e935536-8589-435d-bc44-da297f007e18"
NC_042493.1	RepeatMasker	DNA/Ginger-1	88459013	88459229	1327	-	.	ID="rnd-5_family-5803";Tend="1012";Tstart="828";shortTE="F";uid="594d8fcf-a8ec-4a33-8078-c5591e859648"
NC_042493.1	RepeatMasker	DNA/hAT-Tip100	62883896	62884051	1188	-	.	ID="RND-5_FAMILY-3283";Tend="1403";Tstart="1249";shortTE="F";uid="2624e8e3-21a6-4758-9044-1cd6d2cdddfa"
NC_042493.1	RepeatMasker	DNA/hAT-hAT19	57230478	57231924	8045	-	.	ID="RND-5_FAMILY-2884";Tend="1842";Tstart="365";shortTE="F";uid="023b4157-e252-47b1-b295-553d051823bb"
NC_042493.1	RepeatMasker	RC/Helitron	94541424	94541970	1135	-	.	ID="RND-6_FAMILY-2195";Tend="1226";Tstart="747";shortTE="F";uid="8e111344-10e1-4b32-a9cd-99e352c574e2"
NC_042493.1	RepeatMasker	DNA	93686649	93686951	1592	-	.	ID="TTAA4B_AP";Tend="427";Tstart="135";shortTE="F";uid="7dfe179d-d16a-465f-8637-c0a8dcb0d3d2"
NC_042493.1	RepeatMasker	DNA/hAT-Tip100	20152346	20152494	671	-	.	ID="RND-6_FAMILY-11170";Tend="1083";Tstart="939";shortTE="F";uid="07f65e96-e77b-4762-bbc2-51e3799939a8"
NC_042493.1	RepeatMasker	Unknown	132143189	132143883	4651	-	.	ID="RND-1_FAMILY-370";Tend="1614";Tstart="943";shortTE="F";uid="8381298a-e2bf-4623-8540-2c55ffdf0d35"
NC_042493.1	RepeatMasker	DNA/Kolobok-E	89712491	89712970	3782	-	.	ID="rnd-6_family-829";Tend="905";Tstart="127";shortTE="F";uid="e92e4501-b36b-41b8-9b35-6fcb9c7de6e9"
NC_042493.1	RepeatMasker	DNA	69645023	69645148	653	-	.	ID="DNAX-10_AP";Tend="163";Tstart="38";shortTE="F";uid="e207285c-a228-44e7-8251-e1968ae2f8ca"
NC_042493.1	RepeatMasker	DNA	56900470	56900897	3201	-	.	ID="RND-1_FAMILY-464";Tend="1388";Tstart="962";shortTE="F";uid="31640f3b-6cad-440d-aa9f-1e39701e391d"
NC_042493.1	RepeatMasker	Retroposon?	67342726	67342876	547	-	.	ID="RND-5_FAMILY-398";Tend="1804";Tstart="1647";shortTE="F";uid="524cfaaa-11d7-454f-a54b-8f692bc203c3"
NC_042493.1	RepeatMasker	DNA/Kolobok-T2	47755923	47756443	2351	-	.	ID="KOLOBOK-3_AP";TEgroup="ctg_1%7CKOLOBOK-3_AP%7C1";Tend="4309";Tstart="918";shortTE="F";uid="2a31df41-2526-44a6-8716-af0d14e83dd5"
NC_042493.1	RepeatMasker	DNA/Kolobok-E	115525445	115526027	3071	-	.	ID="RND-6_FAMILY-15442";Tend="2223";Tstart="1634";shortTE="F";uid="9e6138e3-c985-458d-a09d-85f103dca907"
NC_042493.1	RepeatMasker	Unknown	60621253	60621399	1248	-	.	ID="RND-6_FAMILY-3485";Tend="1796";Tstart="1650";shortTE="F";uid="e941349f-7619-499b-9baf-ca0212333dac"
NC_042493.1	RepeatMasker	LTR/Copia	105351134	105353610	8159	-	.	ID="RND-6_FAMILY-1990";Tend="2218";Tstart="109";shortTE="F";uid="2d157e0c-29e3-4c07-96cc-fe63cdf38b19"
NC_042493.1	RepeatMasker	Retroposon?	5408019	5408422	912	-	.	ID="RND-6_FAMILY-19157";Tend="536";Tstart="180";shortTE="F";uid="8a3209af-7c55-4fa2-91f6-22ebdf60ceea"
NC_042493.1	RepeatMasker	DNA/hAT-Charlie	109951040	109951379	2081	-	.	ID="DNA8-33_AP";Tend="328";Tstart="1";shortTE="F";uid="6c0e12ca-2ed3-484a-a32a-bbffd26372f6"
NC_042493.1	RepeatMasker	Unknown	97739102	97739495	3287	-	.	ID="RND-1_FAMILY-79";Tend="1615";Tstart="1223";shortTE="F";uid="42ef2c96-d460-46cc-87c6-90a7acd0a1e4"
NC_042493.1	RepeatMasker	DNA	33778864	33779297	2332	-	.	ID="TTAA3_AP";Tend="429";Tstart="1";shortTE="F";uid="50b90d1b-9222-4b11-93b5-ee50d31532ba"
NC_042493.1	RepeatMasker	LINE/CR1	38076065	38076342	522	-	.	ID="RND-6_FAMILY-20127";Tend="2126";Tstart="1850";shortTE="F";uid="f8948a5b-00ab-4db4-9087-7a07f77dbf28"
NC_042493.1	RepeatMasker	RC/Helitron	132122068	132122264	1464	-	.	ID="RND-5_FAMILY-1906";Tend="1157";Tstart="956";shortTE="F";uid="52b834fb-0cae-4a0c-b82c-fc242c6b80a8"
NC_042493.1	RepeatMasker	DNA/Ginger-1	125333721	125334033	2305	-	.	ID="RND-5_FAMILY-7031";Tend="1449";Tstart="1138";shortTE="F";uid="7dbf3471-3cae-4db5-a970-2f06795560ba"
NC_042493.1	RepeatMasker	DNA/hAT	93736353	93736472	844	-	.	ID="RND-1_FAMILY-91";Tend="1432";Tstart="1318";shortTE="F";uid="4139e068-b1f7-4079-bb39-396a344e760b"
NC_042493.1	RepeatMasker	DNA/Kolobok-E	80383506	80383862	2420	-	.	ID="RND-6_FAMILY-9043";Tend="1513";Tstart="1166";shortTE="F";uid="a674002b-65af-4221-bdfc-8696ab5ed746"
NC_042493.1	RepeatMasker	Retroposon?	52760721	52760859	920	-	.	ID="RND-6_FAMILY-3042";Tend="1015";Tstart="877";shortTE="F";uid="2506ae07-bb18-4e59-bf9e-8eedf1091483"
NC_042493.1	RepeatMasker	DNA/Ginger-1	105436649	105437071	3336	-	.	ID="RND-6_FAMILY-51198";Tend="2547";Tstart="2134";shortTE="F";uid="d3c38473-1d9a-4518-bc6e-bb341746f80b"
NC_042493.1	RepeatMasker	DNA/Ginger-1	26362665	26363441	878	-	.	ID="RND-6_FAMILY-20286";TEgroup="ctg_1%7CRND-6_FAMILY-20286%7C3";Tend="1763";Tstart="1087";shortTE="F";uid="5954b333-9038-4f6a-8f40-426692b3567d"
NC_042493.1	RepeatMasker	Unknown	44155292	44156297	4610	-	.	ID="RND-5_FAMILY-7325";Tend="1843";Tstart="870";shortTE="F";uid="ae1a9ae6-9778-4ae0-bb29-ec726b284da3"
NC_042493.1	RepeatMasker	DNA	28112765	28112928	914	-	.	ID="TTAA3_AP";Tend="205";Tstart="42";shortTE="F";uid="90ae5aa3-a8fc-4842-8b20-654708dd6713"
NC_042493.1	RepeatMasker	Unknown	77052658	77053071	3498	-	.	ID="RND-6_FAMILY-17601";Tend="1865";Tstart="1448";shortTE="F";uid="be26682b-39f0-435f-9e84-5f184a90950f"
NC_042493.1	RepeatMasker	Unknown	117321461	117321754	1152	-	.	ID="RND-1_FAMILY-15";Tend="1235";Tstart="945";shortTE="F";uid="f8e8905e-f0f1-45f1-8968-8f457a0ae6b7"
NC_042493.1	RepeatMasker	Unknown	122183913	122184597	3069	-	.	ID="RND-6_FAMILY-19984";Tend="1101";Tstart="465";shortTE="F";uid="a0611f35-b2b6-4303-beab-c76a73750ff2"
NC_042493.1	RepeatMasker	Retroposon?	60980288	60980408	1020	-	.	ID="RND-6_FAMILY-7552";Tend="924";Tstart="804";shortTE="F";uid="12188386-e957-4072-8d52-d7a6cdbbcfde"
NC_042493.1	RepeatMasker	LINE/I	10367291	10368372	5221	-	.	ID="RND-6_FAMILY-14440";Tend="1520";Tstart="444";shortTE="F";uid="1d211e98-e905-47d3-9f4a-e2fda5169141"
NC_042493.1	RepeatMasker	Unknown	10140793	10141312	3323	-	.	ID="RND-1_FAMILY-90";Tend="1048";Tstart="532";shortTE="F";uid="23486c34-f470-4b6b-b09e-edcfbbd2fb02"
NC_042493.1	RepeatMasker	DNA/hAT-Ac	104591162	104591995	6233	-	.	ID="RND-6_FAMILY-3184";Tend="1519";Tstart="696";shortTE="F";uid="7b7d40fd-0143-4fa8-b422-08e9bbacfa41"
NC_042493.1	RepeatMasker	DNA	108424468	108425256	6207	-	.	ID="RND-6_FAMILY-44089";Tend="1465";Tstart="693";shortTE="F";uid="a447b63d-1f28-473d-bc2e-424309760bba"
NC_042493.1	RepeatMasker	DNA/Kolobok-E	131571661	131571836	777	-	.	ID="KOLOBOKE-3_AP";Tend="2206";Tstart="2034";shortTE="F";uid="b2b96149-dbc5-43a0-8417-303927de34fb"
NC_042493.1	RepeatMasker	DNA/hAT	67101391	67101663	984	-	.	ID="RND-4_FAMILY-170";Tend="1135";Tstart="900";shortTE="F";uid="d9486b18-2e1f-448b-bb8c-8ea4abde21eb"
NC_042493.1	RepeatMasker	DNA/Ginger-1	33977655	33978143	947	-	.	ID="RND-6_FAMILY-954";TEgroup="ctg_1%7CRND-6_FAMILY-954%7C2";Tend="1261";Tstart="803";shortTE="F";uid="c3a01fd9-8dab-4055-a2a3-01ce443d266b"
NC_042493.1	RepeatMasker	DNA/hAT-hAT19	73735104	73735373	1251	-	.	ID="RND-6_FAMILY-15444";TEgroup="ctg_1%7CRND-6_FAMILY-15444%7C3";Tend="1664";Tstart="884";shortTE="F";uid="61c0e566-7758-40a4-b0bc-dd5c8df06874"
NC_042493.1	RepeatMasker	DNA	19176450	19177063	4376	-	.	ID="RND-6_FAMILY-795";Tend="1464";Tstart="875";shortTE="F";uid="f0f9fd14-aaf5-48dd-bacb-2c48424e9048"
NC_042493.1	RepeatMasker	LINE/L1	108984162	108984307	555	-	.	ID="RND-6_FAMILY-7673";Tend="1029";Tstart="862";shortTE="F";uid="033138b4-769e-4d01-a3a0-3780dbe3d2d9"
NC_042493.1	RepeatMasker	DNA/Ginger-1	8824107	8825455	8819	-	.	ID="RND-6_FAMILY-20286";Tend="2152";Tstart="782";shortTE="F";uid="f1e87a40-124e-47ae-8d45-528805eed50c"
NC_042493.1	RepeatMasker	LINE/Penelope	109169969	109170755	761	-	.	ID="RND-5_FAMILY-2436";Tend="1215";Tstart="464";shortTE="F";uid="1f2f8c2c-0490-43f3-b076-f28876902185"
NC_042493.1	RepeatMasker	Unknown	116847876	116848010	958	-	.	ID="RND-1_FAMILY-327";Tend="828";Tstart="684";shortTE="F";uid="c0a75f33-82a6-4cb4-a715-b2e9aca5986d"
NC_042493.1	RepeatMasker	Retroposon?	9538459	9539835	10363	-	.	ID="RND-6_FAMILY-7552";Tend="2213";Tstart="806";shortTE="F";uid="06971b18-7c73-4230-b812-feb114c81d32"
NC_042493.1	RepeatMasker	DNA/Ginger-1	32652065	32652233	774	-	.	ID="rnd-6_family-3871";Tend="1083";Tstart="905";shortTE="F";uid="487f793a-a367-401e-a18c-c97f7fe97e86"
NC_042493.1	RepeatMasker	LINE/I-Jockey	57596260	57596501	524	-	.	ID="RND-6_FAMILY-726";Tend="1736";Tstart="1467";shortTE="F";uid="7f484527-8296-4fe3-a49d-73cbd901d069"
NC_042493.1	RepeatMasker	DNA/Ginger-1	123477970	123478155	608	-	.	ID="RND-6_FAMILY-9672";Tend="1003";Tstart="823";shortTE="F";uid="96ae7aff-471b-43ee-99df-a5918da619c5"
NC_042493.1	RepeatMasker	Unknown	47991323	47991759	1744	-	.	ID="RND-5_FAMILY-5";Tend="1694";Tstart="1262";shortTE="F";uid="814311a0-f748-46cf-a0d5-541fcb6abcf6"
NC_042493.1	RepeatMasker	DNA	115619869	115620018	423	-	.	ID="dna4-2_ap";Tend="709";Tstart="561";shortTE="F";uid="1520b8ef-5983-4e35-b80d-c2b8b4883c57"
NC_042493.1	RepeatMasker	RC/Helitron	106579147	106579256	496	-	.	ID="RND-6_FAMILY-23021";Tend="1709";Tstart="1598";shortTE="F";uid="a5f7bc48-38c4-4ecc-a7d1-9453fa9a9cff"
NC_042493.1	RepeatMasker	Retroposon?	127958198	127959105	2056	-	.	ID="RND-6_FAMILY-14959";TEgroup="ctg_1%7CRND-6_FAMILY-14959%7C3";Tend="1817";Tstart="320";shortTE="F";uid="82de8cc7-d57c-4fae-af69-d4c095652625"
NC_042493.1	RepeatMasker	DNA	131126136	131126797	5600	-	.	ID="RND-5_FAMILY-2030";Tend="886";Tstart="227";shortTE="F";uid="c6486044-9438-451b-b543-7eb9d5fce78f"
NC_042493.1	RepeatMasker	DNA/Ginger-1	61304178	61304360	795	-	.	ID="rnd-6_family-8793";Tend="915";Tstart="138";shortTE="F";uid="3e3b112e-4211-4469-b6a0-21498e948296"
NC_042493.1	RepeatMasker	DNA	60487204	60488054	1971	-	.	ID="RND-1_FAMILY-464";TEgroup="ctg_1%7CRND-1_FAMILY-464%7C12";Tend="1397";Tstart="962";shortTE="F";uid="0995cc3a-ad67-42c2-beba-7d6c169859d0"
NC_042493.1	RepeatMasker	LTR/Pao	63515299	63515405	475	-	.	ID="RND-6_FAMILY-1548";Tend="999";Tstart="896";shortTE="F";uid="630d5a20-a342-433d-8850-de68dee10548"
NC_042493.1	RepeatMasker	DNA/hAT-Tip100	23913067	23913228	521	-	.	ID="rnd-5_family-2286";Tend="1591";Tstart="1480";shortTE="F";uid="c99a99d7-2010-447e-a888-9d920918544d"
NC_042493.1	RepeatMasker	DNA/hAT	31258419	31258579	1370	-	.	ID="RND-5_FAMILY-4737";Tend="501";Tstart="340";shortTE="F";uid="8cb91b7e-0daa-46c6-aa31-852423caba68"
NC_042493.1	RepeatMasker	DNA/Kolobok-E	36648382	36648969	1780	-	.	ID="RND-6_FAMILY-15442";Tend="1087";Tstart="526";shortTE="F";uid="3b071efb-0594-4006-bbde-2c43f4f704c0"
NC_042493.1	RepeatMasker	DNA/hAT-Tip100	126019963	126020394	3142	-	.	ID="RND-5_FAMILY-2199";Tend="998";Tstart="569";shortTE="F";uid="7da04940-a413-46f5-9cb3-1ae678369ce0"
NC_042493.1	RepeatMasker	DNA/Ginger-1	119810000	119810209	1531	-	.	ID="RND-4_FAMILY-641";Tend="1481";Tstart="1271";shortTE="F";uid="de77d8d3-ebc2-4eae-ae2a-2e58e4e37aec"
NC_042493.1	RepeatMasker	Unknown	6388476	6389070	1581	-	.	ID="RND-1_FAMILY-2";TEgroup="ctg_1%7CRND-1_FAMILY-2%7C2";Tend="1399";Tstart="919";shortTE="F";uid="54a872a5-6369-48ca-a1e8-5694b7ff33a0"
NC_042493.1	RepeatMasker	DNA/Ginger-1	6359762	6360114	1336	-	.	ID="RND-6_FAMILY-8793";Tend="1856";Tstart="1507";shortTE="F";uid="e714953c-d5c4-4027-b151-c221f73822a4"
NC_042493.1	RepeatMasker	DNA/Ginger-1	69255608	69256733	9144	-	.	ID="rnd-5_family-7031";Tend="2576";Tstart="1319";shortTE="F";uid="78add6ae-419c-4851-8c1b-67c340143a35"
NC_042493.1	RepeatMasker	DNA	72643940	72644060	687	-	.	ID="RND-5_FAMILY-6073";Tend="2092";Tstart="1984";shortTE="F";uid="7c5baee5-e57b-4435-a2c1-7d03dda6b584"
NC_042493.1	RepeatMasker	DNA	116650426	116650858	1078	-	.	ID="RND-6_FAMILY-1342";Tend="2270";Tstart="1842";shortTE="F";uid="4809a551-738e-472d-86d5-ed100aff1f54"
NC_042493.1	RepeatMasker	Unknown	119226932	119227388	2954	-	.	ID="RND-6_FAMILY-11461";Tend="1287";Tstart="826";shortTE="F";uid="63cacdd0-a2c7-4d0d-bd78-877690e14121"
NC_042493.1	RepeatMasker	DNA/Ginger-1	52509743	52510938	9063	-	.	ID="RND-6_FAMILY-22402";Tend="2082";Tstart="880";shortTE="F";uid="49b5680c-d1ab-4c7e-a421-766a05872c09"
NC_042493.1	RepeatMasker	DNA/hAT-Tip100	32343379	32344096	1524	-	.	ID="RND-1_FAMILY-202";TEgroup="ctg_1%7CRND-1_FAMILY-202%7C4";Tend="2433";Tstart="1291";shortTE="F";uid="ccc9b035-04e2-45d5-8ff0-3e30e9880440"
NC_042493.1	RepeatMasker	Retroposon?	87522214	87522859	5160	-	.	ID="RND-5_FAMILY-2724";Tend="820";Tstart="182";shortTE="F";uid="a8ff74cf-34db-4c06-a331-d3540afe5c5d"
NC_042493.1	RepeatMasker	DNA/hAT-hAT19	93080154	93080346	469	-	.	ID="DNA8-80_AP";Tend="182";Tstart="1";shortTE="F";uid="eaf8bb54-2398-42a5-a694-af6c5dbde53b"
NC_042493.1	RepeatMasker	Unknown	98029697	98030592	7594	-	.	ID="RND-6_FAMILY-43499";Tend="1474";Tstart="583";shortTE="F";uid="d3ad27ab-eb4c-4df9-8db8-3b62bd4e494b"
NC_042493.1	RepeatMasker	Retroposon?	47481862	47482338	1539	-	.	ID="RND-6_FAMILY-5573";Tend="1354";Tstart="895";shortTE="F";uid="dc60e057-2d5b-4fc0-b4df-ceca1d52e50b"
NC_042493.1	RepeatMasker	DNA/hAT?	8497687	8498107	2921	-	.	ID="RND-1_FAMILY-4";Tend="1270";Tstart="852";shortTE="F";uid="ea8c212a-5b1f-463e-9e1d-d458b9f729ba"
NC_042493.1	RepeatMasker	DNA/hAT-Tip100	26468564	26469110	608	-	.	ID="RND-6_FAMILY-6296";Tend="1431";Tstart="919";shortTE="F";uid="b9d383b6-2d7f-4ef3-a170-2627dec825c6"
NC_042493.1	RepeatMasker	DNA/hAT-Tip100	63253199	63254091	6167	-	.	ID="DNA8-83_AP";Tend="883";Tstart="1";shortTE="F";uid="637a6e41-5d76-4745-b823-bbe0f39c14ca"
NC_042493.1	RepeatMasker	DNA/Ginger-1	68764049	68764457	2149	-	.	ID="RND-6_FAMILY-9672";Tend="2281";Tstart="1854";shortTE="F";uid="496338c8-9db2-4ed9-a8b1-f4274d64981c"
NC_042493.1	RepeatMasker	Retroposon?	70102063	70102906	1090	-	.	ID="RND-6_FAMILY-14514";Tend="1022";Tstart="74";shortTE="F";uid="378b7833-71fa-42cd-aad7-15ca5a58d354"
NC_042493.1	RepeatMasker	Unknown	132317135	132317572	2210	-	.	ID="RND-1_FAMILY-88";Tend="632";Tstart="155";shortTE="F";uid="309b6db0-edde-4d24-96f6-9fab74f399e1"
NC_042493.1	RepeatMasker	Unknown	560208	560382	412	-	.	ID="RND-6_FAMILY-1732";Tend="855";Tstart="679";shortTE="F";uid="5e3e3174-ac7b-40f5-a570-4adc51bb0154"
NC_042493.1	RepeatMasker	DNA	93929511	93929625	416	-	.	ID="RND-6_FAMILY-3504";Tend="1576";Tstart="1472";shortTE="F";uid="26f1a11b-7bc6-4c8b-8f8c-3a53de160e55"
NC_042493.1	RepeatMasker	DNA/Ginger-1	105588186	105588887	2090	-	.	ID="RND-6_FAMILY-9672";Tend="2258";Tstart="979";shortTE="F";uid="005ef37f-33f7-4246-8608-a1980d12078b"
NC_042493.1	RepeatMasker	Retroposon?	110018495	110018694	1232	-	.	ID="RND-5_FAMILY-836";Tend="2475";Tstart="2269";shortTE="F";uid="f3918a1b-107e-4bff-bdcb-bffe3dc528e2"
NC_042493.1	RepeatMasker	DNA/hAT-hAT19	6497422	6497679	1967	-	.	ID="DNA8-66_AP";Tend="259";Tstart="1";shortTE="F";uid="d21da748-19ae-4532-b25d-3ff10487555c"
NC_042493.1	RepeatMasker	DNA/TcMar-m44	131951789	131952026	578	-	.	ID="RND-4_FAMILY-1899";Tend="1459";Tstart="1271";shortTE="F";uid="ea808b76-fc40-4d0f-9a07-1b12edc94fee"
NC_042493.1	RepeatMasker	Unknown	39840464	39840888	1548	-	.	ID="RND-6_FAMILY-6455";Tend="542";Tstart="125";shortTE="F";uid="64f38f84-378c-495f-8609-8120d5b930f1"
NC_042493.1	RepeatMasker	Unknown	56189368	56189601	1912	-	.	ID="RND-6_FAMILY-8011";Tend="1507";Tstart="1274";shortTE="F";uid="47f9babf-2255-4f58-975f-436cbe38af53"
NC_042493.1	RepeatMasker	DNA/hAT-Ac	108107672	108107817	807	-	.	ID="RND-1_FAMILY-125";Tend="2366";Tstart="2222";shortTE="F";uid="2490d0e1-600f-4d74-aff9-77b4c7023e28"
NC_042493.1	RepeatMasker	Retroposon?	56967983	56968122	560	-	.	ID="RND-6_FAMILY-2390";Tend="2529";Tstart="2382";shortTE="F";uid="2b0c9e6e-d063-4c9f-859a-e40a1a961520"
NC_042493.1	RepeatMasker	DNA/Ginger-1	111402427	111402667	1051	-	.	ID="RND-6_FAMILY-954";Tend="1071";Tstart="818";shortTE="F";uid="cc5d8201-d0ba-43f0-b816-9f93a0f5e7ad"
NC_042493.1	RepeatMasker	DNA/Ginger	34385144	34385948	5685	-	.	ID="RND-6_FAMILY-5156";Tend="1816";Tstart="935";shortTE="F";uid="3201f402-7cb4-4282-8290-3d5c731bbbb2"
NC_042493.1	RepeatMasker	Retroposon?	64896930	64897245	812	-	.	ID="RND-6_FAMILY-7552";Tend="1775";Tstart="1437";shortTE="F";uid="9af2ad04-03af-4dcd-acd1-eb1e0a439ab0"
NC_042493.1	RepeatMasker	Unknown	125546957	125548215	4011	-	.	ID="RND-6_FAMILY-1966";Tend="2077";Tstart="964";shortTE="F";uid="656ad752-9b0c-4ec5-8c63-4038ba9e9f23"
NC_042493.1	RepeatMasker	DNA/TcMar-m44	87589135	87589355	496	-	.	ID="DNA2-5_AP";Tend="214";Tstart="5";shortTE="F";uid="154232a8-6d5b-453c-9fd2-1e46f0d7de9d"
NC_042493.1	RepeatMasker	DNA/Ginger	116033040	116033609	1240	-	.	ID="RND-6_FAMILY-2771";Tend="2420";Tstart="1813";shortTE="F";uid="f9061cd5-ddd6-4d37-a196-2559c71e7cb6"
NC_042493.1	RepeatMasker	DNA/hAT	78755978	78758142	11763	-	.	ID="RND-5_FAMILY-3661";Tend="2212";Tstart="10";shortTE="F";uid="436642ea-a748-45fc-9da0-a516e998b94f"
NC_042493.1	RepeatMasker	DNA/Ginger-1	19302070	19302410	1596	-	.	ID="RND-6_FAMILY-6258";Tend="1302";Tstart="970";shortTE="F";uid="7ed2e4c9-ef35-4cfc-a5e8-36ba5fb322bb"
NC_042493.1	RepeatMasker	DNA	119382885	119383055	482	-	.	ID="DNA4-2_AP";Tend="615";Tstart="423";shortTE="F";uid="e5abd2d6-13e7-4e3b-8dd2-3579a3b81c78"
NC_042493.1	RepeatMasker	DNA	66928250	66928685	1043	-	.	ID="RND-6_FAMILY-14949";Tend="1933";Tstart="1543";shortTE="F";uid="2aa9044a-6fed-4e2f-8c57-f03cf65540c4"
NC_042493.1	RepeatMasker	DNA	47523188	47523449	889	-	.	ID="ttaa4_ap";Tend="433";Tstart="135";shortTE="F";uid="971d936f-29f8-4185-858a-5a5080743a14"
NC_042493.1	RepeatMasker	DNA	51082441	51082942	2557	-	.	ID="ttaa3b_ap";Tend="436";Tstart="1";shortTE="F";uid="652bcdf1-c76b-4269-9d1c-99728b089ec4"
NC_042493.1	RepeatMasker	DNA/MULE-MuDR	47875845	47876014	896	-	.	ID="DNA8-110_AP";Tend="689";Tstart="521";shortTE="F";uid="b3a18b79-b9ac-4280-a87c-b4a54ae9d37a"
NC_042493.1	RepeatMasker	Retroposon?	116659206	116662775	1209	-	.	ID="RND-6_FAMILY-13553";TEgroup="ctg_1%7CRND-6_FAMILY-13553%7C6";Tend="3185";Tstart="59";shortTE="F";uid="22e6f6d3-8cc6-4f23-9e3e-6b1bc434357b"
NC_042493.1	RepeatMasker	Unknown	6287834	6288200	1393	-	.	ID="RND-6_FAMILY-10174";Tend="1331";Tstart="962";shortTE="F";uid="046c5281-0f7a-4399-bedd-9241d23f4190"
NC_042493.1	RepeatMasker	DNA/Ginger-1	92511319	92511838	2414	-	.	ID="RND-6_FAMILY-32403";Tend="1698";Tstart="1191";shortTE="F";uid="3ce70129-cd4f-40a5-91e7-bc4486afa9a4"
NC_042493.1	RepeatMasker	DNA/hAT?	123705179	123705343	538	-	.	ID="RND-5_FAMILY-3458";Tend="1213";Tstart="1060";shortTE="F";uid="169777e9-4c04-4c24-9940-6e0ded206523"
NC_042493.1	RepeatMasker	DNA/hAT-Tip100	99718487	99718640	507	-	.	ID="RND-5_FAMILY-1564";Tend="1421";Tstart="1259";shortTE="F";uid="f7b79d65-a206-4e91-8ddd-9e10dd98c179"
NC_042493.1	RepeatMasker	DNA	36733396	36733642	946	-	.	ID="DNA8-15_AP";Tend="243";Tstart="3";shortTE="F";uid="94f1ebe9-ce28-4706-a688-b2f5e3688a16"
NC_042493.1	RepeatMasker	Unknown	38031305	38031509	826	-	.	ID="RND-6_FAMILY-17167";Tend="1642";Tstart="1436";shortTE="F";uid="89e48e2d-8ef4-450d-adcf-59c5225a3308"
NC_042493.1	RepeatMasker	RC/Helitron	9153960	9154166	1567	-	.	ID="RND-6_FAMILY-7990";Tend="499";Tstart="293";shortTE="F";uid="da83356a-9ac5-4856-88f7-557ad8ce0154"
NC_042493.1	RepeatMasker	DNA	72125416	72125568	1362	-	.	ID="DNA4-5_AP";Tend="158";Tstart="6";shortTE="F";uid="1a610b70-239f-47b9-91f9-3b1b9f2e1bc2"
NC_042493.1	RepeatMasker	Unknown	31442751	31443300	4264	-	.	ID="RND-1_FAMILY-383";Tend="1016";Tstart="468";shortTE="F";uid="2d7c7ad4-c61d-4524-a030-8d6407863fc8"
NC_042493.1	RepeatMasker	Unknown	87677021	87677130	447	-	.	ID="RND-1_FAMILY-240";Tend="1072";Tstart="950";shortTE="F";uid="ecc077ea-d129-4d87-b943-4eb501ef94cc"
NC_042493.1	RepeatMasker	DNA	79572160	79572334	937	-	.	ID="RND-1_FAMILY-464";Tend="1367";Tstart="1192";shortTE="F";uid="680faf45-5c41-49d6-9a44-afadc2763ce4"
NC_042493.1	RepeatMasker	DNA/MULE-MuDR	123031359	123031691	645	-	.	ID="RND-5_FAMILY-10647";TEgroup="ctg_1%7CRND-5_FAMILY-10647%7C4";Tend="1247";Tstart="15";shortTE="T";uid="42551ba4-adc6-4f1d-b261-f202077ee7da"
NC_042493.1	RepeatMasker	Retroposon?	54230166	54230711	4434	-	.	ID="RND-6_FAMILY-2390";Tend="1311";Tstart="758";shortTE="F";uid="432abbd4-1420-4ab6-89ac-b40bd6f16185"
NC_042493.1	RepeatMasker	DNA	75609208	75609411	1046	-	.	ID="DNA8-31_AP";Tend="240";Tstart="40";shortTE="F";uid="ec1cab5a-9137-45d9-9ba5-fbe614de4245"
NC_042493.1	RepeatMasker	Retroposon?	14066618	14067489	2584	-	.	ID="RND-6_FAMILY-6167";Tend="1416";Tstart="587";shortTE="F";uid="9959b940-afb2-4a70-9945-8cf419cb50c2"
NC_042493.1	RepeatMasker	DNA/hAT	10660798	10661623	6862	-	.	ID="RND-4_FAMILY-1191";Tend="1822";Tstart="954";shortTE="F";uid="2a2a083d-8e7a-4b81-9435-be3d47524615"
NC_042493.1	RepeatMasker	Unknown	75536432	75536731	1144	-	.	ID="RND-1_FAMILY-15";Tend="1233";Tstart="930";shortTE="F";uid="946f42f4-c556-46a3-a4a1-5c359601e0b7"
NC_042493.1	RepeatMasker	DNA/hAT-Tip100	113821310	113821459	503	-	.	ID="RND-6_FAMILY-9071";Tend="1194";Tstart="1063";shortTE="F";uid="43139850-2f89-484d-815d-65607b3cbdc9"
NC_042493.1	RepeatMasker	DNA/hAT-Tip100	48764007	48764368	462	-	.	ID="RND-6_FAMILY-13657";Tend="1267";Tstart="906";shortTE="F";uid="4e32310d-8802-4a32-9738-91b670ae384a"
NC_042493.1	RepeatMasker	DNA/Kolobok-E	76632607	76632795	519	-	.	ID="RND-6_FAMILY-829";Tend="1586";Tstart="1396";shortTE="F";uid="cb5544b0-72f8-421d-8a43-cc55125980c6"
NC_042493.1	RepeatMasker	Unknown	120025474	120025650	634	-	.	ID="RND-6_FAMILY-20104";Tend="759";Tstart="633";shortTE="F";uid="cb0a6b11-0038-4c6f-91f9-806d794d2690"
NC_042493.1	RepeatMasker	DNA/Kolobok-T2	56100617	56100861	1893	-	.	ID="KOLOBOK-2_AP";Tend="257";Tstart="1";shortTE="F";uid="e4b1948a-33ed-41ea-a3ac-13344e2bdf0b"
NC_042493.1	RepeatMasker	Unknown	38657057	38657300	1241	-	.	ID="RND-1_FAMILY-405";Tend="854";Tstart="620";shortTE="F";uid="dfcedc68-3981-404a-a244-ab82c2b159ab"
NC_042493.1	RepeatMasker	Retroposon?	120418696	120418871	1073	-	.	ID="RND-5_FAMILY-7341";Tend="1873";Tstart="1257";shortTE="F";uid="a63501a6-3f34-4f12-9bb8-9652ef021f01"
NC_042493.1	RepeatMasker	DNA/Ginger-1	58083556	58083818	918	-	.	ID="RND-4_FAMILY-641";Tend="1463";Tstart="964";shortTE="F";uid="8388ac06-911c-4e43-91b9-9f482a4a64aa"
NC_042493.1	RepeatMasker	LTR/Gypsy	95848514	95848768	481	-	.	ID="GYPSY-40_LSAL-I";Tend="1613";Tstart="1366";shortTE="F";uid="f40c26af-2073-41df-842c-fd5392b71ca3"
NC_042493.1	RepeatMasker	Unknown	109171037	109171537	1401	-	.	ID="RND-6_FAMILY-21026";Tend="1602";Tstart="1038";shortTE="F";uid="0d743598-ebd6-4b47-9f2b-c505d0a6a951"
NC_042493.1	RepeatMasker	RC/Helitron	4037061	4037162	660	-	.	ID="RND-6_FAMILY-4513";Tend="810";Tstart="702";shortTE="F";uid="d554d8ff-c00e-4f4a-b793-b561afee5756"
NC_042493.1	RepeatMasker	DNA	39376147	39376742	2201	-	.	ID="RND-5_FAMILY-8756";Tend="1443";Tstart="891";shortTE="F";uid="3466638e-8ac5-44b7-a3a5-4b7e182be540"
NC_042493.1	RepeatMasker	RC/Helitron	114161403	114162036	4374	-	.	ID="RND-6_FAMILY-7990";Tend="1669";Tstart="1020";shortTE="F";uid="9dd9aea8-13ff-4a0f-a8d1-c8706e23b2e4"
NC_042493.1	RepeatMasker	Retroposon?	102183148	102184975	14463	-	.	ID="RND-6_FAMILY-7552";Tend="2633";Tstart="808";shortTE="F";uid="5299c664-66fc-41ae-8b9b-5dfc2d9f8d4c"
NC_042493.1	RepeatMasker	DNA	76265115	76265598	980	-	.	ID="DNA4-2_AP";Tend="493";Tstart="1";shortTE="F";uid="18925847-dd70-48ba-90fc-bac9a64569ea"
NC_042493.1	RepeatMasker	Unknown	94877277	94877528	901	-	.	ID="RND-5_FAMILY-3044";Tend="1648";Tstart="1391";shortTE="F";uid="437df1d6-ab50-4261-a7c2-14d688ac8822"
NC_042493.1	RepeatMasker	DNA/Ginger-1	27850215	27850396	802	-	.	ID="RND-6_FAMILY-22402";Tend="991";Tstart="804";shortTE="F";uid="d8f43c34-5547-455f-a326-10a258b55044"
NC_042493.1	RepeatMasker	Unknown	44788642	44789455	2694	-	.	ID="RND-6_FAMILY-17568";Tend="1758";Tstart="984";shortTE="F";uid="4dc8e091-1411-4a8c-91c2-253be6e3c82f"
NC_042493.1	RepeatMasker	LINE/RTE-BovB	111787083	111788048	4490	-	.	ID="RND-5_FAMILY-4374";Tend="1221";Tstart="218";shortTE="F";uid="c77f2d42-b6ac-4ecc-9acc-00e65c50d5d9"
NC_042493.1	RepeatMasker	DNA/hAT	33522677	33522798	546	-	.	ID="RND-5_FAMILY-983";Tend="876";Tstart="758";shortTE="F";uid="c840cca9-e809-4800-a805-cf2cb070d162"
NC_042493.1	RepeatMasker	DNA/Kolobok-E	75001090	75001250	412	-	.	ID="RND-6_FAMILY-10629";Tend="793";Tstart="630";shortTE="F";uid="5d05158e-3355-4aa1-921e-68bdfc66e523"
NC_042493.1	RepeatMasker	Retroposon?	102337559	102337773	428	-	.	ID="RND-6_FAMILY-6479";Tend="1534";Tstart="1076";shortTE="F";uid="071183bc-6be5-4bd5-9976-abebdc1856dc"
NC_042493.1	RepeatMasker	DNA	15903605	15904042	2669	-	.	ID="TTAA3B_AP";Tend="436";Tstart="1";shortTE="F";uid="61fafb5d-6f09-4880-9998-ebb985c8b59a"
NC_042493.1	RepeatMasker	DNA/MULE-MuDR	72447268	72447501	618	-	.	ID="RND-6_FAMILY-10985";Tend="1029";Tstart="751";shortTE="F";uid="ea0d7538-072b-4370-bbe3-101b550d7148"
NC_042493.1	RepeatMasker	Retroposon?	114847816	114848493	4813	-	.	ID="RND-6_FAMILY-2390";Tend="2551";Tstart="1840";shortTE="F";uid="f2677903-931b-45e8-ae55-a91418fe9bf0"
NC_042493.1	RepeatMasker	Unknown	116515086	116515192	442	-	.	ID="RND-1_FAMILY-64";Tend="1101";Tstart="978";shortTE="F";uid="9bc7fb3c-e0c9-4630-a420-0e0aefb5bb8c"
NC_042493.1	RepeatMasker	DNA	76159477	76159760	567	-	.	ID="DNA4-3_AP";Tend="614";Tstart="307";shortTE="F";uid="9833c790-04b1-4550-8115-5bf0c13c4ca5"
NC_042493.1	RepeatMasker	DNA/hAT-Tip100	129163199	129163389	1741	-	.	ID="RND-6_FAMILY-10063";Tend="946";Tstart="756";shortTE="F";uid="625c5d9c-6cba-41b3-93bb-6086153c76b1"
NC_042493.1	RepeatMasker	DNA/Sola-1	34364048	34364198	582	-	.	ID="SOLA1-8_AP";Tend="3562";Tstart="3413";shortTE="F";uid="c828225c-780d-406a-90a0-c0c1e8a3f275"
NC_042493.1	RepeatMasker	DNA	128630095	128630222	508	-	.	ID="RND-6_FAMILY-5191";Tend="2009";Tstart="1873";shortTE="F";uid="6e67be67-f364-4c91-9f87-e24c7b8b8e75"
NC_042493.1	RepeatMasker	Retroposon?	53180787	53180953	633	-	.	ID="RND-5_FAMILY-836";Tend="2501";Tstart="2324";shortTE="F";uid="089ab653-9055-4694-865f-94a4b4a5f444"
NC_042493.1	RepeatMasker	Unknown	93125276	93125722	2303	-	.	ID="RND-6_FAMILY-4277";Tend="1000";Tstart="564";shortTE="F";uid="2d4343aa-b582-4f85-ba02-0bed6a010eb8"
NC_042493.1	RepeatMasker	LINE/Penelope	118085314	118086209	1876	-	.	ID="RND-5_FAMILY-2436";Tend="1222";Tstart="367";shortTE="F";uid="6e27ba2f-93e0-4f6b-95c0-bcfe2ac19ddc"
NC_042493.1	RepeatMasker	Unknown	113158918	113159233	1904	-	.	ID="RND-6_FAMILY-113";Tend="419";Tstart="97";shortTE="F";uid="0e225332-fad5-4d98-ae00-f01e01dc4ce9"
NC_042493.1	RepeatMasker	DNA/Ginger	53090012	53090346	514	-	.	ID="RND-6_FAMILY-2771";Tend="1967";Tstart="1616";shortTE="F";uid="e46fe92d-7bfa-4a22-8c62-53dec90a3ed4"
NC_042493.1	RepeatMasker	DNA/hAT-Tip100	93136426	93136915	3079	-	.	ID="DNA8-24_AP";Tend="692";Tstart="209";shortTE="F";uid="fee0e76b-92fe-46af-94e1-8585c8379308"
NC_042493.1	RepeatMasker	Retroposon?	114716038	114716583	911	-	.	ID="RND-5_FAMILY-3709";Tend="1551";Tstart="1181";shortTE="F";uid="5cc4fbc4-5192-48f9-9bcd-00365e9619cc"
NC_042493.1	RepeatMasker	DNA/hAT-hAT19	119786162	119786741	4631	-	.	ID="DNA8-66_AP";Tend="578";Tstart="1";shortTE="F";uid="6a3c20c7-d17b-41c7-b67d-487a51a0e4f2"
NC_042493.1	RepeatMasker	Unknown	114147331	114147567	924	-	.	ID="RND-6_FAMILY-21048";Tend="1584";Tstart="1316";shortTE="F";uid="5b4f97a3-0a65-4fd4-b969-5b4e6d14b0ab"
NC_042493.1	RepeatMasker	DNA	78135096	78135615	2455	-	.	ID="DNA8-31_AP";Tend="595";Tstart="1";shortTE="F";uid="7f342fee-3caf-4906-b46e-cee5e5ef1df2"
NC_042493.1	RepeatMasker	Unknown	94070919	94071938	6468	-	.	ID="RND-5_FAMILY-6991";Tend="1798";Tstart="728";shortTE="F";uid="88aedd0d-de67-4360-a14e-b2070dec4a4d"
NC_042493.1	RepeatMasker	Unknown	15195336	15195467	492	-	.	ID="RND-5_FAMILY-1854";Tend="1145";Tstart="1015";shortTE="F";uid="fed87761-819b-46f0-9e1c-bf342ba50bd5"
NC_042493.1	RepeatMasker	DNA/Ginger	122834582	122834890	534	-	.	ID="RND-6_FAMILY-2771";TEgroup="ctg_1%7CRND-6_FAMILY-2771%7C30";Tend="1675";Tstart="802";shortTE="F";uid="dd65aede-8a32-46fb-82d0-090de6bef434"
NC_042493.1	RepeatMasker	DNA/hAT?	102972287	102972421	962	-	.	ID="RND-5_FAMILY-2860";Tend="1664";Tstart="1533";shortTE="F";uid="76489ccd-f687-4214-bde7-4eb44c9ec588"
NC_042493.1	RepeatMasker	Retroposon?	30615811	30616805	7834	-	.	ID="SINE2-2_AP";Tend="1763";Tstart="773";shortTE="F";uid="7e1f57e4-838b-4742-a339-373bf54d1b5e"
NC_042493.1	RepeatMasker	DNA/Kolobok-E	60190781	60190922	413	-	.	ID="RND-5_FAMILY-3759";TEgroup="ctg_1%7CRND-5_FAMILY-3759%7C1";Tend="791";Tstart="643";shortTE="T";uid="471640cd-90a6-433e-aafc-b27ae38497da"
NC_042493.1	RepeatMasker	DNA/Ginger-1	114539803	114539915	628	-	.	ID="RND-6_FAMILY-9672";Tend="992";Tstart="878";shortTE="F";uid="2a9cecc0-5c3f-4d63-b01e-4e72e37607ea"
NC_042493.1	RepeatMasker	Unknown	105124063	105124191	932	-	.	ID="RND-5_FAMILY-26";Tend="1042";Tstart="914";shortTE="F";uid="6d9de02b-671b-4bc9-84b1-3b7084d74897"
NC_042493.1	RepeatMasker	DNA/Sola-1	120702685	120703268	4157	-	.	ID="RND-1_FAMILY-438";Tend="1385";Tstart="794";shortTE="F";uid="c9261bea-ee41-42a0-a4a3-aff50bb545df"
NC_042493.1	RepeatMasker	Unknown	101727025	101727463	963	-	.	ID="RND-6_FAMILY-11179";TEgroup="ctg_1%7CRND-6_FAMILY-11179%7C2";Tend="1465";Tstart="705";shortTE="F";uid="8f616a99-31a5-43d4-bc75-e1d4576bc1fc"
NC_042493.1	RepeatMasker	DNA	42484247	42484568	2591	-	.	ID="RND-6_FAMILY-16869";Tend="1076";Tstart="755";shortTE="F";uid="e0104b85-e99a-4224-a658-9409ce95dda5"
NC_042493.1	RepeatMasker	DNA/Kolobok-E	57617659	57618208	3783	-	.	ID="RND-1_FAMILY-434";Tend="1864";Tstart="1281";shortTE="F";uid="1081b806-00f0-4456-a0fc-e3a9b2270867"
NC_042493.1	RepeatMasker	DNA	42671958	42672258	2203	-	.	ID="TTAA27_AP";Tend="289";Tstart="1";shortTE="F";uid="5a407416-8854-457b-814e-da46c05d7c57"
NC_042493.1	RepeatMasker	DNA/Kolobok-E	129956810	129957013	460	-	.	ID="KOLOBOKE-2_AP";Tend="1992";Tstart="1768";shortTE="F";uid="2aa17000-ba67-40dc-babb-9f8c630feb7d"
NC_042493.1	RepeatMasker	Retroposon?	95816783	95816904	425	-	.	ID="RND-6_FAMILY-2390";Tend="2568";Tstart="2449";shortTE="F";uid="b5902c8a-ac5a-4936-b93f-2539cc42332a"
NC_042493.1	RepeatMasker	DNA/Ginger-1	70046508	70046752	480	-	.	ID="RND-6_FAMILY-17043";Tend="804";Tstart="598";shortTE="F";uid="2b66c857-547e-4f9c-bee5-a3faa703a89a"
NC_042493.1	RepeatMasker	DNA/Ginger-2	68098429	68098708	458	-	.	ID="RND-6_FAMILY-14944";Tend="1026";Tstart="772";shortTE="F";uid="8634e72e-c808-4116-8590-6e70fb55e91c"
NC_042493.1	RepeatMasker	Unknown	115373437	115374681	1912	-	.	ID="RND-5_FAMILY-9051";Tend="2062";Tstart="773";shortTE="F";uid="3c1490fd-e001-473b-8045-ab35aa11c0f9"
NC_042493.1	RepeatMasker	Unknown	94891010	94891369	823	-	.	ID="RND-1_FAMILY-63";TEgroup="ctg_1%7CRND-1_FAMILY-63%7C3";Tend="1453";Tstart="910";shortTE="F";uid="56fce2b0-963b-4321-9ec6-817f684de723"
NC_042493.1	RepeatMasker	Unknown	105970831	105972066	6342	-	.	ID="RND-5_FAMILY-7495";Tend="1280";Tstart="138";shortTE="F";uid="2a4b4ec2-1087-4f28-9af0-d4be1670790d"
NC_042493.1	RepeatMasker	DNA/hAT-Tip100	77072520	77072990	3170	-	.	ID="RND-5_FAMILY-5579";Tend="1378";Tstart="904";shortTE="F";uid="0c3e3c0b-19b5-4b9d-ba69-40e5df34e559"
NC_042493.1	RepeatMasker	Unknown	92959226	92959764	4114	-	.	ID="RND-6_FAMILY-18256";Tend="1389";Tstart="856";shortTE="F";uid="89e7ffd1-5e7d-46af-9142-9e4064871670"
NC_042493.1	RepeatMasker	DNA/Ginger-1	21097904	21098044	941	-	.	ID="RND-6_FAMILY-8793";Tend="1772";Tstart="1630";shortTE="F";uid="fa9671c6-3940-4927-9704-11b79ed54b89"
NC_042493.1	RepeatMasker	Unknown	59346849	59346962	445	-	.	ID="RND-5_FAMILY-6187";Tend="1360";Tstart="1257";shortTE="F";uid="e4c64902-2b29-4793-b322-8202a2bfe41f"
NC_042493.1	RepeatMasker	Unknown	54519745	54519896	636	-	.	ID="RND-5_FAMILY-2887";Tend="1083";Tstart="930";shortTE="F";uid="32114b38-4137-4f49-9e5a-5aa3aa74c516"
NC_042493.1	RepeatMasker	DNA/hAT-Tip100	67359965	67360238	1683	-	.	ID="RND-6_FAMILY-2383";Tend="1694";Tstart="1415";shortTE="F";uid="1a969238-01f3-4993-aa38-6332482fc09f"
NC_042493.1	RepeatMasker	RC/Helitron	106971232	106972097	7187	-	.	ID="RND-6_FAMILY-17621";Tend="1502";Tstart="643";shortTE="F";uid="042add50-c545-46f6-a85d-9e4c0f2a5a5f"
NC_042493.1	RepeatMasker	DNA	7483998	7484348	1503	-	.	ID="TTAA2C_AP";Tend="423";Tstart="21";shortTE="F";uid="edd37d4c-b488-45a0-9d86-d2eedd1864ac"
NC_042493.1	RepeatMasker	DNA/hAT-hAT19	11190152	11190393	776	-	.	ID="DNA8-82_AP";Tend="748";Tstart="539";shortTE="F";uid="c1a967ad-aaf4-4ad5-abca-c97a69a3b28b"
NC_042493.1	RepeatMasker	DNA	5314680	5314914	698	-	.	ID="DNA4-1_AP";Tend="777";Tstart="543";shortTE="F";uid="cf1f539b-bebd-4021-b608-ea2e977f775c"
NC_042493.1	RepeatMasker	Retroposon?	96239325	96239880	3894	-	.	ID="RND-6_FAMILY-20975";Tend="707";Tstart="132";shortTE="F";uid="1a9ac4db-c4dd-4739-b57a-fc0c99f39884"
NC_042493.1	RepeatMasker	Retroposon?	74100261	74101189	6881	-	.	ID="RND-6_FAMILY-2390";Tend="2548";Tstart="1612";shortTE="F";uid="15758734-2e5e-4f58-957e-817f613f3c2a"
NC_042493.1	RepeatMasker	Retroposon?	89336215	89336430	827	-	.	ID="RND-6_FAMILY-7552";Tend="815";Tstart="598";shortTE="F";uid="83efa1de-4f5c-4a7d-a8ed-cf6ef7548662"
NC_042493.1	RepeatMasker	DNA/hAT-Ac	62777456	62777573	1024	-	.	ID="RND-5_FAMILY-2812";Tend="1617";Tstart="1500";shortTE="F";uid="21ebe117-29d8-4ab0-9d82-ded8ee65bb81"
NC_042493.1	RepeatMasker	Retroposon?	5363724	5363934	402	-	.	ID="SINE2-2_AP";Tend="234";Tstart="1";shortTE="F";uid="0161a867-e906-4f1a-8307-e156a1d0e208"
NC_042493.1	RepeatMasker	Retroposon?	123545655	123545898	618	-	.	ID="RND-5_FAMILY-2659";Tend="1957";Tstart="1342";shortTE="F";uid="c8fe8bf8-78eb-4ec2-aaaa-02ca7c718a38"
NC_042493.1	RepeatMasker	Unknown	97943108	97943317	906	-	.	ID="RND-1_FAMILY-249";Tend="1647";Tstart="1428";shortTE="F";uid="e0de2637-948b-4f06-a8d6-829dcdf20ef9"
NC_042493.1	RepeatMasker	Unknown	126214424	126214618	890	-	.	ID="RND-6_FAMILY-5481";Tend="1040";Tstart="847";shortTE="F";uid="6939caf1-0e94-4219-bb52-024639e328fb"
NC_042493.1	RepeatMasker	Retroposon?	30029656	30029817	529	-	.	ID="RND-6_FAMILY-8413";Tend="1345";Tstart="1187";shortTE="F";uid="f0cf1170-0322-4318-80aa-eaeae0f93223"
NC_042493.1	RepeatMasker	DNA/PiggyBac	103289148	103289875	907	-	.	ID="PIGGYBAC-16_LMI";Tend="1306";Tstart="582";shortTE="F";uid="9ade130f-b306-44e0-8861-cae9a9b39292"
NC_042493.1	RepeatMasker	DNA	117122520	117122710	857	-	.	ID="RND-6_FAMILY-38477";Tend="565";Tstart="379";shortTE="F";uid="5dc11446-b09a-47fb-ba95-c9408b94a827"
NC_042493.1	RepeatMasker	RC/Helitron	8500275	8500401	451	-	.	ID="RND-4_FAMILY-831";Tend="1132";Tstart="1000";shortTE="F";uid="989243cd-bc50-468e-9882-7b727a20232b"
NC_042493.1	RepeatMasker	Unknown	61215885	61216126	1317	-	.	ID="RND-5_FAMILY-1947";Tend="1681";Tstart="1414";shortTE="F";uid="2c177bcd-39c9-42da-82f4-4d7a892a5f29"
NC_042493.1	RepeatMasker	Unknown	115440489	115440876	1608	-	.	ID="RND-5_FAMILY-4430";Tend="1303";Tstart="940";shortTE="F";uid="c24640a0-4460-4fd2-8fde-f7598d3313b0"
NC_042493.1	RepeatMasker	LINE/CR1	24635163	24635358	1356	-	.	ID="RND-5_FAMILY-960";Tend="1600";Tstart="1404";shortTE="F";uid="24eb961f-5776-4e32-9e35-d2569a585790"
NC_042493.1	RepeatMasker	DNA	105366502	105367008	2045	-	.	ID="RND-4_FAMILY-649";Tend="1428";Tstart="849";shortTE="F";uid="5f5f8780-340b-4f29-aa6b-95045fdee223"
NC_042493.1	RepeatMasker	DNA/Ginger-1	20084151	20084646	2607	-	.	ID="rnd-4_family-641";Tend="1484";Tstart="970";shortTE="F";uid="703b1d10-8a19-4f8f-879c-cdf6ad4b200b"
NC_042493.1	RepeatMasker	DNA/Ginger-2	109389817	109390726	2541	-	.	ID="GINGER2-1_AP";Tend="1710";Tstart="803";shortTE="F";uid="4e350f5b-90da-45c6-b804-a9ef556173e0"
NC_042493.1	RepeatMasker	RC/Helitron	27852473	27852680	1449	-	.	ID="RND-1_FAMILY-6";Tend="1161";Tstart="939";shortTE="F";uid="73fd6901-1dda-487e-978c-78214a80c78e"
NC_042493.1	RepeatMasker	DNA/Kolobok-E	79600217	79600715	1729	-	.	ID="RND-6_FAMILY-829";Tend="918";Tstart="118";shortTE="F";uid="1af9e82b-c9e2-4652-9d16-5324debe3295"
NC_042493.1	RepeatMasker	Unknown	105246825	105247157	868	-	.	ID="RND-1_FAMILY-462";Tend="1182";Tstart="777";shortTE="F";uid="9da62fb7-2ba2-40bc-b4e6-9fd2e0e8040b"
NC_042493.1	RepeatMasker	DNA/hAT-hAT19	102998709	102998852	735	-	.	ID="RND-6_FAMILY-9201";Tend="1705";Tstart="1572";shortTE="F";uid="ed83a233-b9cb-4482-876f-aff8f1b0cb5a"
NC_042493.1	RepeatMasker	Retroposon?	117485496	117486290	5891	-	.	ID="RND-6_FAMILY-2390";Tend="1587";Tstart="775";shortTE="F";uid="d3143a8c-5d7e-41d9-ae44-d09412e480e4"
NC_042493.1	RepeatMasker	Unknown	99812256	99812496	739	-	.	ID="RND-6_FAMILY-7855";Tend="1085";Tstart="843";shortTE="F";uid="3869ea05-a284-4138-8aa6-c5f42e442154"
NC_042493.1	RepeatMasker	DNA/hAT-Tip100	77368059	77368171	545	-	.	ID="rnd-6_family-7551";Tend="1158";Tstart="1062";shortTE="F";uid="3b1fb80c-4afe-46ed-ae07-52a5e4e3c18a"
NC_042493.1	RepeatMasker	RC/Helitron	40386291	40387358	9669	-	.	ID="RND-1_FAMILY-11";Tend="1750";Tstart="687";shortTE="F";uid="86ac7cd9-e072-472f-ba1f-bea00a9afa8b"
NC_042493.1	RepeatMasker	DNA/MULE-NOF	16290407	16290611	625	-	.	ID="RND-6_FAMILY-1228";Tend="1491";Tstart="1262";shortTE="F";uid="94d7f77a-6539-4aa9-b399-5f3b7452a367"
NC_042493.1	RepeatMasker	Unknown	128613593	128613731	929	-	.	ID="RND-5_FAMILY-1830";Tend="346";Tstart="209";shortTE="F";uid="cafee770-bb37-4720-891c-c44a1ad237ab"
NC_042493.1	RepeatMasker	Retroposon?	119579554	119579686	522	-	.	ID="RND-5_FAMILY-2721";Tend="1238";Tstart="1095";shortTE="F";uid="1612dc2b-4280-40d2-84c5-c92e1d2edd11"
NC_042493.1	RepeatMasker	DNA	90928353	90928586	766	-	.	ID="RND-5_FAMILY-11413";Tend="2203";Tstart="1968";shortTE="F";uid="8b8eb300-39d9-4ae4-981f-f3515d92e58f"
NC_042493.1	RepeatMasker	Unknown	60633881	60634073	1160	-	.	ID="RND-6_FAMILY-23510";Tend="1534";Tstart="1345";shortTE="F";uid="38cf7248-2d8a-4812-86a7-6333082c0df3"
NC_042493.1	RepeatMasker	DNA/Kolobok-E	120654061	120654887	5495	-	.	ID="RND-6_FAMILY-923";Tend="2055";Tstart="1236";shortTE="F";uid="69517daa-a8d6-410d-b4ef-3fcd7b1ef270"
NC_042493.1	RepeatMasker	DNA/Kolobok-T2	90870722	90871177	2895	-	.	ID="RND-1_FAMILY-194";TEgroup="ctg_1%7CRND-1_FAMILY-194%7C1";Tend="1083";Tstart="528";shortTE="F";uid="299d1b61-4be9-453a-9983-03f9eebbe325"
NC_042493.1	RepeatMasker	RC/Helitron	120560340	120561545	6398	-	.	ID="RND-6_FAMILY-32908";Tend="1323";Tstart="167";shortTE="F";uid="4f3a5992-598d-4f37-a9fb-51b4b26f754c"
NC_042493.1	RepeatMasker	DNA/hAT-Ac	53409428	53410440	7297	-	.	ID="RND-6_FAMILY-12898";Tend="1937";Tstart="908";shortTE="F";uid="8233d44c-23f7-4245-9014-ebe66bcb2fda"
NC_042493.1	RepeatMasker	DNA/Kolobok-E	121746083	121746657	3909	-	.	ID="RND-1_FAMILY-42";Tend="1462";Tstart="891";shortTE="F";uid="f5fe71e0-991b-4bd9-a124-c2ef39c54ec0"
NC_042493.1	RepeatMasker	DNA/Ginger-1	99148436	99148808	2926	-	.	ID="rnd-6_family-3871";Tend="1379";Tstart="1021";shortTE="F";uid="f2e45951-422d-4557-b5c8-a95a66024585"
NC_042493.1	RepeatMasker	DNA/hAT	84338798	84338996	1203	-	.	ID="RND-6_FAMILY-21055";Tend="1746";Tstart="1525";shortTE="F";uid="29e66b27-50e0-45bd-9d67-194408e3dcf5"
NC_042493.1	RepeatMasker	LTR/Pao	26995924	26996120	743	-	.	ID="RND-6_FAMILY-860";Tend="1657";Tstart="1465";shortTE="F";uid="dcba5a55-3f34-4ba4-a39b-84b03041e5cf"
NC_042493.1	RepeatMasker	DNA/hAT-Charlie	117124419	117124554	805	-	.	ID="DNA8-55_AP";Tend="128";Tstart="1";shortTE="F";uid="2c443689-f50a-499d-8b3d-4f66d2965d93"
NC_042493.1	RepeatMasker	DNA/hAT-hAT19	89251286	89251648	446	-	.	ID="HAT-N5_AP";Tend="774";Tstart="386";shortTE="F";uid="e2c81ee3-c83e-4284-9873-034c4fa8e0a4"
NC_042493.1	RepeatMasker	Retroposon?	114474421	114474946	3894	-	.	ID="RND-6_FAMILY-2390";Tend="2552";Tstart="1759";shortTE="F";uid="f14f7d05-e2bc-442b-9a7e-8e8ece4e77bb"
NC_042493.1	RepeatMasker	RC/Helitron	17944911	17945195	1740	-	.	ID="RND-6_FAMILY-43";Tend="1181";Tstart="913";shortTE="F";uid="f7f3f7cd-a620-41ad-8c51-c776ad2672f5"
NC_042493.1	RepeatMasker	Retroposon?	93403096	93403343	1658	-	.	ID="RND-6_FAMILY-16845";Tend="1859";Tstart="1625";shortTE="F";uid="a75db488-9b7d-420f-a9b2-18a3cd8f8f82"
NC_042493.1	RepeatMasker	DNA/MULE-MuDR	109603576	109603709	1021	-	.	ID="RND-5_FAMILY-1583";Tend="1034";Tstart="901";shortTE="F";uid="020b921e-0b3e-4d73-8fbb-51c8dfde673b"
NC_042493.1	RepeatMasker	DNA/hAT	94160244	94160518	1587	-	.	ID="RND-5_FAMILY-2044";Tend="1255";Tstart="952";shortTE="F";uid="6cdc4ba1-edac-4ef7-b206-94791bed3160"
NC_042493.1	RepeatMasker	LTR/Gypsy	52579184	52579315	1018	-	.	ID="RND-6_FAMILY-12356";Tend="479";Tstart="335";shortTE="F";uid="1a3319d8-9cb8-48b1-b7bf-28f1b2878183"
NC_042493.1	RepeatMasker	LINE/R1-LOA	38400804	38401083	1624	-	.	ID="RND-6_FAMILY-7558";Tend="1352";Tstart="1080";shortTE="F";uid="23c98113-427a-4d0b-ac60-7b1f1976c9a6"
NC_042493.1	RepeatMasker	DNA	95354090	95354512	2423	-	.	ID="TTAA4B_AP";Tend="428";Tstart="1";shortTE="F";uid="8124c7cc-1b91-4e98-8390-04f82b72a98e"
NC_042493.1	RepeatMasker	Unknown	18387212	18387782	4215	-	.	ID="RND-1_FAMILY-24";Tend="761";Tstart="173";shortTE="F";uid="8537d9c5-47db-49f3-9f5e-92b43f4354b3"
NC_042493.1	RepeatMasker	DNA	101857422	101857633	890	-	.	ID="dna4-1_ap";Tend="245";Tstart="22";shortTE="F";uid="ddce4061-d566-4a73-be1b-d9e28f6834db"
NC_042493.1	RepeatMasker	Unknown	6700225	6700534	2232	-	.	ID="RND-5_FAMILY-5212";Tend="1307";Tstart="1001";shortTE="F";uid="2a6226a3-6f5c-4136-af51-582427891f59"
NC_042493.1	RepeatMasker	Unknown	48132716	48133112	3152	-	.	ID="RND-1_FAMILY-161";Tend="1286";Tstart="892";shortTE="F";uid="9d008b07-c789-4624-aaa4-a10b68cefaf0"
NC_042493.1	RepeatMasker	DNA/Kolobok-E	116058534	116059002	602	-	.	ID="KOLOBOKE-3_AP";Tend="2122";Tstart="1663";shortTE="F";uid="56352dbe-80e2-46d3-a21c-1ce192d23aca"
NC_042493.1	RepeatMasker	DNA	75032309	75032732	2214	-	.	ID="TTAA25_AP";Tend="439";Tstart="32";shortTE="F";uid="aa6db53f-2bd0-4de7-b602-6d6e5a5c8f35"
NC_042493.1	RepeatMasker	Unknown	108134935	108135332	646	-	.	ID="RND-6_FAMILY-11957";Tend="1149";Tstart="774";shortTE="F";uid="c6eb89a2-f5b9-47cb-9998-89a2820563e3"
NC_042493.1	RepeatMasker	DNA/Ginger-1	63010749	63011532	1979	-	.	ID="RND-6_FAMILY-20286";Tend="1962";Tstart="1138";shortTE="F";uid="1d7c22d7-beea-40f3-8d6a-9c8379f105c8"
NC_042493.1	RepeatMasker	DNA/hAT-hAT19	106200664	106200764	786	-	.	ID="HAT-9_AP";Tend="247";Tstart="145";shortTE="F";uid="262ce3cd-6a8d-4a03-9907-1994f019e4dd"
NC_042493.1	RepeatMasker	DNA/Ginger-1	57182725	57182915	1071	-	.	ID="RND-6_FAMILY-3871";Tend="1083";Tstart="894";shortTE="F";uid="2a5c4844-b4b9-4f03-b820-f75f7b44a7d6"
NC_042493.1	RepeatMasker	LINE/R1	85259750	85260699	544	-	.	ID="SART-6_API";Tend="3590";Tstart="2047";shortTE="F";uid="117e834d-ba90-4aa9-9ea1-5773fd92a44a"
NC_042493.1	RepeatMasker	DNA/TcMar-m44?	83503922	83504080	684	-	.	ID="dnax-4_ap";Tend="172";Tstart="1";shortTE="F";uid="400a8a55-257b-4121-a4b5-099645c09432"
NC_042493.1	RepeatMasker	Retroposon?	40643273	40643725	499	-	.	ID="RND-6_FAMILY-193";Tend="838";Tstart="418";shortTE="F";uid="6ebd8523-2e50-4974-be65-8c2f4808e56b"
NC_042493.1	RepeatMasker	RC/Helitron	77579834	77580065	1061	-	.	ID="RND-6_FAMILY-3340";Tend="1647";Tstart="1417";shortTE="F";uid="b6c0e1a0-859a-4255-9f6f-c02820072a05"
NC_042493.1	RepeatMasker	DNA/Ginger-1	11126217	11126320	414	-	.	ID="RND-6_FAMILY-21700";Tend="1295";Tstart="1196";shortTE="F";uid="071f8459-05f3-41dc-9fbd-d2fb09e8dd45"
NC_042493.1	RepeatMasker	DNA/hAT	122538036	122538426	681	-	.	ID="DNA8-105_AP";TEgroup="ctg_1%7CDNA8-105_AP%7C108";Tend="650";Tstart="5";shortTE="F";uid="9f9c82ca-151b-4509-879f-1b2bbf119452"
NC_042493.1	RepeatMasker	Unknown	16937489	16937669	1230	-	.	ID="RND-5_FAMILY-3574";Tend="1505";Tstart="1325";shortTE="F";uid="81af939b-8444-4d2b-a2cf-18ce8e2a4b0b"
NC_042493.1	RepeatMasker	DNA/Ginger-1	91407320	91407772	3045	-	.	ID="RND-6_FAMILY-8793";Tend="1751";Tstart="1324";shortTE="F";uid="d6f78ab3-36ef-4fd3-bf9e-3d81b24e2244"
NC_042493.1	RepeatMasker	DNA/Kolobok-E	70121319	70121512	568	-	.	ID="RND-5_FAMILY-854";Tend="1648";Tstart="1448";shortTE="F";uid="94e530db-f70b-4a9c-85ea-3d98f0fc9cd6"
NC_042493.1	RepeatMasker	Unknown	105608619	105608846	616	-	.	ID="RND-5_FAMILY-4432";Tend="840";Tstart="597";shortTE="F";uid="2e7be404-e87c-4aba-a828-0afea3a64ca8"
NC_042493.1	RepeatMasker	Unknown	82130601	82130974	2858	-	.	ID="RND-5_FAMILY-2362";Tend="1257";Tstart="882";shortTE="F";uid="27d83663-9744-4741-8abc-43b3e84280ca"
NC_042493.1	RepeatMasker	DNA/hAT?	4344656	4345259	5111	-	.	ID="RND-1_FAMILY-100";Tend="1683";Tstart="1081";shortTE="F";uid="1783f086-f990-4e93-96a6-f015897a9367"
NC_042493.1	RepeatMasker	DNA	125630760	125631105	2386	-	.	ID="RND-5_FAMILY-3376";Tend="1472";Tstart="1120";shortTE="F";uid="1f30b9e7-afee-4cb9-9921-02ebb99ae5f1"
NC_042493.1	RepeatMasker	Retroposon?	88989902	88990232	624	-	.	ID="RND-5_FAMILY-1426";Tend="1733";Tstart="1446";shortTE="F";uid="8f43382a-7baf-4561-8887-7856922ae134"
NC_042493.1	RepeatMasker	DNA/hAT-Tip100	49925975	49926121	437	-	.	ID="RND-6_FAMILY-5882";Tend="305";Tstart="163";shortTE="F";uid="0f5c5ae1-02c2-45d0-822b-dc7e9d2df0fe"
NC_042493.1	RepeatMasker	Unknown	125814540	125815142	3543	-	.	ID="RND-6_FAMILY-15891";Tend="1368";Tstart="805";shortTE="F";uid="c6ef184c-6293-4842-95b5-483bb9c54070"
NC_042493.1	RepeatMasker	DNA/Kolobok-E	20049077	20049985	724	-	.	ID="KOLOBOKE-5_AP";Tend="2273";Tstart="1295";shortTE="F";uid="a62d9024-74cb-4fcb-b957-79729e6f9d90"
NC_042493.1	RepeatMasker	DNA/TcMar-m44	67591879	67592041	412	-	.	ID="dnax-3b_ap";Tend="138";Tstart="3";shortTE="F";uid="13b7e98c-7c3a-4deb-9b18-5ace5c105159"
NC_042493.1	RepeatMasker	LINE/I-Jockey	43745017	43746984	2415	-	.	ID="RND-6_FAMILY-19556";Tend="2408";Tstart="591";shortTE="F";uid="f797608e-8e31-4aa6-8bc1-2d9b4ec9a192"
NC_042493.1	RepeatMasker	DNA/Kolobok-E	305553	305705	541	-	.	ID="RND-6_FAMILY-829";Tend="1029";Tstart="872";shortTE="F";uid="52e39457-8cec-47ff-9d62-e8e95d4eb383"
NC_042493.1	RepeatMasker	LTR/Copia	113857402	113858555	923	-	.	ID="COPIA16-NVI_I";Tend="3749";Tstart="2597";shortTE="F";uid="24b62242-d355-4151-b0c8-edca616611ba"
NC_042493.1	RepeatMasker	DNA	32099267	32099757	2496	-	.	ID="TTAA25_AP";Tend="512";Tstart="25";shortTE="F";uid="8be77e4b-770d-4694-ba59-776e4fb5f5cd"
NC_042493.1	RepeatMasker	DNA/Kolobok-E	88455333	88455731	2252	-	.	ID="RND-5_FAMILY-854";Tend="1425";Tstart="978";shortTE="F";uid="b8518eb3-39cc-456a-b569-d9dec074dcfe"
NC_042493.1	RepeatMasker	DNA/hAT?	117874864	117875126	969	-	.	ID="rnd-5_family-2860";Tend="1688";Tstart="1210";shortTE="F";uid="ae809707-4e90-4f55-95c9-8659635bf05c"
NC_042493.1	RepeatMasker	DNA/hAT-Tip100	15651016	15652048	7761	-	.	ID="RND-6_FAMILY-5162";Tend="1868";Tstart="817";shortTE="F";uid="92f7f41f-ba79-4330-a5c3-ab172057a575"
NC_042493.1	RepeatMasker	DNA/TcMar-m44	39428537	39428950	1501	-	.	ID="RND-4_FAMILY-1899";Tend="1513";Tstart="1144";shortTE="F";uid="6bae7edf-1908-4b38-8d01-462896f9f5e5"
NC_042493.1	RepeatMasker	LINE/CR1	123746828	123747132	1603	-	.	ID="RND-6_FAMILY-9582";Tend="1169";Tstart="847";shortTE="F";uid="9320bbbc-87bb-4859-acea-60d9c5216888"
NC_042493.1	RepeatMasker	DNA/hAT-Charlie	129420841	129421039	445	-	.	ID="DNA8-86_AP";Tend="466";Tstart="308";shortTE="F";uid="064bb675-fb25-47b1-8b34-c05b737fd0fb"
NC_042493.1	RepeatMasker	DNA/TcMar-m44	68670983	68671134	1267	-	.	ID="DNAX-8B_AP";Tend="152";Tstart="1";shortTE="F";uid="bd18390a-bc74-4ba5-be50-43dcc6011a2c"
NC_042493.1	RepeatMasker	Retroposon?	75237907	75238227	726	-	.	ID="RND-6_FAMILY-1974";Tend="632";Tstart="308";shortTE="F";uid="0f5e38b0-0017-4838-9939-160f28336bf8"
NC_042493.1	RepeatMasker	Unknown	41457231	41458268	3028	-	.	ID="RND-5_FAMILY-2344";TEgroup="ctg_1%7CRND-5_FAMILY-2344%7C1";Tend="1147";Tstart="1";shortTE="F";uid="49b80a8e-161c-437d-9c14-55a946772022"
NC_042493.1	RepeatMasker	DNA	75699554	75700628	5820	-	.	ID="RND-5_FAMILY-20";Tend="1803";Tstart="730";shortTE="F";uid="e26427a5-7da0-4759-8fe4-308c9439bd84"
NC_042493.1	RepeatMasker	Retroposon?	107270015	107270741	551	-	.	ID="RND-6_FAMILY-13553";Tend="3199";Tstart="2597";shortTE="F";uid="718cbfe4-3a93-492f-bb76-a36c65977e08"
NC_042493.1	RepeatMasker	DNA/hAT-hAT19	117731834	117731994	1315	-	.	ID="RND-5_FAMILY-2884";Tend="1842";Tstart="1682";shortTE="F";uid="1c93b57f-eb2f-4859-b790-dbaeaacbb2b1"
NC_042493.1	RepeatMasker	DNA/Ginger-1	27965354	27965524	856	-	.	ID="rnd-5_family-1668";Tend="1303";Tstart="794";shortTE="F";uid="09fadcb8-d801-4770-b03e-92e303343553"
NC_042493.1	RepeatMasker	DNA/hAT-Ac	90824613	90824806	1385	-	.	ID="DNA8-11_AP";Tend="630";Tstart="437";shortTE="F";uid="6d6fe31b-52dc-448b-8225-3ddb0eae9b1a"
NC_042493.1	RepeatMasker	DNA/Ginger-1	130654678	130655965	9613	-	.	ID="RND-6_FAMILY-22402";Tend="2168";Tstart="875";shortTE="F";uid="db2cac57-07fd-4746-a9f9-f57acbe16540"
NC_042493.1	RepeatMasker	DNA/Ginger-1	77523154	77523389	895	-	.	ID="RND-6_FAMILY-20286";Tend="1496";Tstart="1263";shortTE="F";uid="4a5fc8f2-d06e-4c4a-926f-fe973307f2f9"
NC_042493.1	RepeatMasker	Unknown	8982956	8983173	719	-	.	ID="RND-6_FAMILY-2419";Tend="674";Tstart="456";shortTE="F";uid="7ccdc6b9-0564-44fb-a9c1-bbd73512e2c8"
NC_042493.1	RepeatMasker	DNA/MULE-MuDR	95065327	95065533	923	-	.	ID="DNA8-110_AP";Tend="689";Tstart="521";shortTE="F";uid="ff9d92f3-970e-4472-9fd7-869b812804cb"
NC_042493.1	RepeatMasker	DNA/hAT-Ac	74249497	74249646	508	-	.	ID="RND-5_FAMILY-1569";Tend="285";Tstart="142";shortTE="F";uid="591f8ad6-fcb6-44c7-a59a-8795a4c99a7f"
NC_042493.1	RepeatMasker	DNA	132024833	132025264	3466	-	.	ID="DNA8-69_AP";Tend="439";Tstart="1";shortTE="F";uid="3d9baf1b-c31c-4c7e-9f54-a32c235df36f"
NC_042493.1	RepeatMasker	DNA	131294360	131294538	936	-	.	ID="RND-6_FAMILY-3212";Tend="1096";Tstart="899";shortTE="F";uid="dfb402b1-be03-4985-9375-e62a95c2e7ac"
NC_042493.1	RepeatMasker	Retroposon?	83951542	83952170	1157	-	.	ID="RND-6_FAMILY-18690";Tend="997";Tstart="421";shortTE="F";uid="bc7538aa-2c32-458f-94a9-7732ae183409"
NC_042493.1	RepeatMasker	DNA/TcMar-Tc1	127966523	127967487	1502	-	.	ID="MARINER-4_ACE";Tend="1198";Tstart="229";shortTE="F";uid="61f11bba-ecbe-4cb8-a980-2bde6e5a5577"
NC_042493.1	RepeatMasker	Unknown	99157233	99157392	892	-	.	ID="RND-1_FAMILY-459";Tend="1127";Tstart="971";shortTE="F";uid="f09a35a2-9a97-4ec4-b2fb-a069e6429418"
NC_042493.1	RepeatMasker	DNA/hAT	34000817	34001485	4816	-	.	ID="RND-5_FAMILY-983";Tend="1355";Tstart="702";shortTE="F";uid="2d70a3de-6129-4a6c-85af-05d3ca43181d"
NC_042493.1	RepeatMasker	DNA/hAT-Tip100	75225100	75225548	2134	-	.	ID="RND-6_FAMILY-1390";Tend="1509";Tstart="1045";shortTE="F";uid="f233e304-48ae-4881-a686-dcd0e7f62768"
NC_042493.1	RepeatMasker	DNA/TcMar-Tc1	58797564	58797899	527	-	.	ID="RND-6_FAMILY-18502";Tend="944";Tstart="574";shortTE="F";uid="c7226934-66f7-4892-9c49-9aa80205a14b"
NC_042493.1	RepeatMasker	Unknown	2632983	2633120	446	-	.	ID="RND-5_FAMILY-1336";Tend="267";Tstart="127";shortTE="F";uid="4b80614c-858b-4bf3-bd57-bfe78006705b"
NC_042493.1	RepeatMasker	DNA/hAT-Tip100	116670113	116670301	1558	-	.	ID="RND-5_FAMILY-14400";Tend="1163";Tstart="978";shortTE="F";uid="3aa0f6e5-6f2b-4808-8229-52425afa5145"
NC_042493.1	RepeatMasker	DNA/Kolobok-E	13343569	13343876	1110	-	.	ID="RND-6_FAMILY-15442";Tend="1881";Tstart="1568";shortTE="F";uid="b5aba188-db06-401a-9090-b1ca6cf7c1ca"
NC_042493.1	RepeatMasker	DNA	26101505	26101991	3040	-	.	ID="RND-6_FAMILY-12486";Tend="636";Tstart="142";shortTE="F";uid="ae90fffb-66ca-4ed0-aa06-46fb3243a7cc"
NC_042493.1	RepeatMasker	Unknown	90035226	90035495	641	-	.	ID="RND-1_FAMILY-20";Tend="1440";Tstart="1142";shortTE="F";uid="f43b789e-b5c8-4ed6-afaf-6a6440db7b0c"
NC_042493.1	RepeatMasker	Unknown	55975157	55976323	8132	-	.	ID="RND-5_FAMILY-4704";Tend="2262";Tstart="1099";shortTE="F";uid="598e27e7-37b4-4ff7-87ca-84d5edf405c0"
NC_042493.1	RepeatMasker	Retroposon?	68940230	68940451	538	-	.	ID="RND-5_FAMILY-7341";Tend="1702";Tstart="1504";shortTE="F";uid="866a795f-49a5-47df-8d92-4082163f9c89"
NC_042493.1	RepeatMasker	DNA/hAT	38647151	38647491	1800	-	.	ID="RND-5_FAMILY-983";Tend="1446";Tstart="1068";shortTE="F";uid="fa9a5059-dcd8-4614-b3de-26fb1a079c38"
NC_042493.1	RepeatMasker	Unknown	53418945	53419079	874	-	.	ID="RND-6_FAMILY-10966";Tend="577";Tstart="472";shortTE="F";uid="3fe30cec-5771-4dc5-b7cc-ed4419174620"
NC_042493.1	RepeatMasker	DNA/hAT-Tip100	6180768	6181174	2589	-	.	ID="RND-6_FAMILY-6776";Tend="1269";Tstart="794";shortTE="F";uid="09866ca2-d027-4bb0-9fd2-61f962113485"
NC_042493.1	RepeatMasker	Unknown	118766555	118766679	901	-	.	ID="RND-6_FAMILY-5392";Tend="1507";Tstart="1134";shortTE="F";uid="01973250-c3e0-4d34-975b-bb4310680ba3"
NC_042493.1	RepeatMasker	DNA/MULE-MuDR	35438743	35439318	1012	-	.	ID="RND-6_FAMILY-6717";Tend="1196";Tstart="642";shortTE="F";uid="64dc0ad6-ee48-4a5c-b91d-5cfc7ce592fc"
NC_042493.1	RepeatMasker	DNA/Kolobok-E	37351872	37352126	1532	-	.	ID="RND-6_FAMILY-3437";Tend="743";Tstart="500";shortTE="F";uid="7684baf5-b75c-442f-a5ba-eaec2eafdfbf"
NC_042493.1	RepeatMasker	DNA/Ginger-1	109120356	109120518	894	-	.	ID="RND-6_FAMILY-1559";Tend="1915";Tstart="1754";shortTE="F";uid="c06761fc-9372-4897-bbeb-1bfa18d04ecf"
NC_042493.1	RepeatMasker	DNA/Ginger-1	89153567	89153809	1059	-	.	ID="rnd-6_family-9672";Tend="1118";Tstart="820";shortTE="F";uid="9f219ee5-27a5-4b51-bd0d-f31d03ddf8d4"
NC_042493.1	RepeatMasker	Unknown	30508139	30508341	757	-	.	ID="RND-5_FAMILY-6381";Tend="1169";Tstart="935";shortTE="F";uid="ecaab779-29fa-4a57-9921-bf6cecff4d74"
NC_042493.1	RepeatMasker	DNA	89260039	89260164	1030	-	.	ID="DNA3-1_AP";Tend="126";Tstart="1";shortTE="F";uid="ea0f1c23-384a-4818-bcd6-bd7694fdf1ef"
NC_042493.1	RepeatMasker	Retroposon?	8295907	8296025	558	-	.	ID="RND-5_FAMILY-398";Tend="618";Tstart="495";shortTE="F";uid="124510f6-f362-489c-97b0-61f231e0ffd9"
NC_042493.1	RepeatMasker	DNA	99042894	99043125	470	-	.	ID="RND-6_FAMILY-5383";Tend="1256";Tstart="1058";shortTE="F";uid="e80de46f-c9e3-49c6-9ec1-de1a18ea405a"
NC_042493.1	RepeatMasker	DNA	117392452	117392560	698	-	.	ID="TTAA4B_AP";Tend="124";Tstart="7";shortTE="F";uid="dba3343e-139e-4af2-8955-42fb15d6fe8d"
NC_042493.1	RepeatMasker	DNA/hAT-Tip100	36474131	36474793	4587	-	.	ID="RND-6_FAMILY-11377";Tend="956";Tstart="266";shortTE="F";uid="aad3b558-9899-4ea1-86ee-8ebb3e988137"
NC_042493.1	RepeatMasker	DNA/hAT-hAT19	123939839	123940006	490	-	.	ID="HAT-N9_AP";Tend="243";Tstart="99";shortTE="F";uid="3629ddda-4347-4345-8af9-ea88e10b81c9"
NC_042493.1	RepeatMasker	DNA/Ginger	129427492	129427618	1047	-	.	ID="RND-6_FAMILY-2771";Tend="2483";Tstart="2354";shortTE="F";uid="2711e0fd-6fa8-4451-8fe3-d5fcdb4eaa8e"
NC_042493.1	RepeatMasker	LINE/RTE-BovB	107426459	107426977	3704	-	.	ID="RND-6_FAMILY-504";Tend="1148";Tstart="605";shortTE="F";uid="901a0151-048d-46f1-aa6f-5715275f579b"
NC_042493.1	RepeatMasker	DNA	86722356	86722847	2213	-	.	ID="DNA8-31_AP";Tend="595";Tstart="1";shortTE="F";uid="3db4fbe0-a6b6-48c3-b4fe-9b7606d8661f"
NC_042493.1	RepeatMasker	Unknown	97140781	97141503	5725	-	.	ID="RND-6_FAMILY-5528";Tend="1583";Tstart="863";shortTE="F";uid="11aa2985-aafb-4675-bf79-ef08ae91bd89"
NC_042493.1	RepeatMasker	Unknown	3841438	3841711	2115	-	.	ID="RND-6_FAMILY-9097";Tend="1235";Tstart="960";shortTE="F";uid="302ece1d-79c7-4c9c-bb11-d5f849791ece"
NC_042493.1	RepeatMasker	DNA/Ginger-1	28798835	28799083	1683	-	.	ID="RND-6_FAMILY-20286";Tend="1249";Tstart="991";shortTE="F";uid="9298601c-7949-4dbd-84cb-cb7aa091e3b6"
NC_042493.1	RepeatMasker	DNA/hAT-Tip100	21470339	21470481	631	-	.	ID="RND-6_FAMILY-1170";Tend="1608";Tstart="1467";shortTE="F";uid="2f4eb2a0-1bf1-47f6-b82a-ea1f98a10456"
NC_042493.1	RepeatMasker	Retroposon?	115109213	115109341	510	-	.	ID="SINE2-1_AP";Tend="976";Tstart="852";shortTE="F";uid="0694b7a3-f9b9-4d32-bedb-a588f06952d8"
NC_042493.1	RepeatMasker	Unknown	21061901	21062110	852	-	.	ID="RND-5_FAMILY-1523";Tend="1108";Tstart="921";shortTE="F";uid="53bdb53b-5f93-4633-9bc0-c908d01a3e80"
NC_042493.1	RepeatMasker	Unknown	41272089	41272813	5367	-	.	ID="RND-5_FAMILY-1796";Tend="1579";Tstart="861";shortTE="F";uid="73be9af5-41eb-4cfb-ba66-87ff52d536f2"
NC_042493.1	RepeatMasker	Unknown	118508193	118508423	527	-	.	ID="RND-1_FAMILY-557";Tend="946";Tstart="725";shortTE="F";uid="40600d0a-9d0e-4992-9605-ac1e2df72dc5"
NC_042493.1	RepeatMasker	DNA/Ginger-1	131930788	131931367	4552	-	.	ID="RND-5_FAMILY-5803";Tend="2525";Tstart="1943";shortTE="F";uid="091f1e37-7f66-472e-b953-bb850918cbc3"
NC_042493.1	RepeatMasker	LTR/Gypsy	43652930	43653266	1835	-	.	ID="RND-6_FAMILY-3394";Tend="1644";Tstart="1323";shortTE="F";uid="2ada9576-32f5-444e-b261-17850a780509"
NC_042493.1	RepeatMasker	Unknown	57516844	57516960	643	-	.	ID="RND-6_FAMILY-10174";Tend="1328";Tstart="1212";shortTE="F";uid="879ac321-10eb-41e6-bb94-afcf55aa98ed"
NC_042493.1	RepeatMasker	Unknown	54116736	54117026	2026	-	.	ID="RND-1_FAMILY-478";Tend="1225";Tstart="953";shortTE="F";uid="6a91482a-c818-4123-822c-601633f9bd73"
NC_042493.1	RepeatMasker	RC/Helitron	8500025	8500293	774	-	.	ID="RND-1_FAMILY-33";TEgroup="ctg_1%7CRND-1_FAMILY-33%7C1";Tend="1409";Tstart="1062";shortTE="T";uid="c7aa59d1-6806-430f-ad97-3a5cfe2e3283"
NC_042493.1	RepeatMasker	Unknown	19919317	19919450	613	-	.	ID="RND-5_FAMILY-9291";Tend="1224";Tstart="1085";shortTE="F";uid="4c7e93df-b501-4078-bd42-c7a5ff6650cf"
NC_042493.1	RepeatMasker	DNA/Kolobok-E	92188706	92189543	2144	-	.	ID="koloboke-4_ap";Tend="3206";Tstart="2524";shortTE="F";uid="cd9d9177-e95a-4a32-9cc5-992434a2ca74"
NC_042493.1	RepeatMasker	DNA/Sola-1	97877642	97878012	2119	-	.	ID="RND-6_FAMILY-20864";TEgroup="ctg_1%7CRND-6_FAMILY-20864%7C1";Tend="1534";Tstart="944";shortTE="F";uid="bd529cfc-7641-43dd-adfb-1ca3c099a9ac"
NC_042493.1	RepeatMasker	DNA/Kolobok-E	121601185	121601735	897	-	.	ID="KOLOBOKE-2_AP";Tend="2209";Tstart="1456";shortTE="F";uid="72e04b51-2e0c-4e28-baed-f2e0aa0b9057"
NC_042493.1	RepeatMasker	DNA/Maverick	49906670	49907349	5362	-	.	ID="RND-1_FAMILY-66";Tend="1744";Tstart="1035";shortTE="F";uid="925e5c6b-1c59-4c4c-ad05-b78aed021124"
NC_042493.1	RepeatMasker	Unknown	30832742	30833246	1629	-	.	ID="RND-6_FAMILY-19397";Tend="1333";Tstart="864";shortTE="F";uid="f6938c02-8178-40f9-97a2-b7ed1065cf10"
NC_042493.1	RepeatMasker	Retroposon?	9914362	9914605	1090	-	.	ID="RND-6_FAMILY-1974";Tend="749";Tstart="525";shortTE="F";uid="6303d79c-5bf8-4761-bf60-2ee6636542de"
NC_042493.1	RepeatMasker	DNA	23118190	23118408	1667	-	.	ID="TTAA20_AP";Tend="663";Tstart="444";shortTE="F";uid="41bdec19-22f1-404a-98e8-6ad1a998f7dd"
NC_042493.1	RepeatMasker	DNA/hAT	107754123	107754277	934	-	.	ID="DNA8-94_AP";Tend="228";Tstart="77";shortTE="F";uid="abe8ce77-f661-4584-ba97-a6dfd3a710e8"
NC_042493.1	RepeatMasker	DNA/hAT-hAT19	33579326	33579493	792	-	.	ID="HAT-N12_AP";Tend="169";Tstart="2";shortTE="F";uid="08cba551-937c-4583-97bc-9b2bc9107e0b"
NC_042493.1	RepeatMasker	DNA/hAT	28490656	28490991	1011	-	.	ID="RND-6_FAMILY-45";Tend="1325";Tstart="931";shortTE="F";uid="30ccf7b5-98c8-42a2-a7df-dd5ac8bc0ac6"
NC_042493.1	RepeatMasker	Retroposon?	6666077	6666278	1264	-	.	ID="RND-5_FAMILY-2863";Tend="1101";Tstart="900";shortTE="F";uid="2bce88f4-471b-4473-8556-1420a2b294e9"
NC_042493.1	RepeatMasker	DNA/Ginger-1	107897107	107897277	1034	-	.	ID="RND-6_FAMILY-9672";Tend="1666";Tstart="1497";shortTE="F";uid="1b6e8c54-5868-4cd9-ad3d-39399d2d47ef"
NC_042493.1	RepeatMasker	RC/Helitron	104010564	104011117	4993	-	.	ID="RND-1_FAMILY-11";Tend="1354";Tstart="801";shortTE="F";uid="53d5f1fb-8002-4519-b182-2e892bc08fea"
NC_042493.1	RepeatMasker	Unknown	80615628	80615772	1075	-	.	ID="RND-5_FAMILY-7595";Tend="1572";Tstart="1429";shortTE="F";uid="3a1b838e-7ce4-4df2-a3f5-c70ed9f87ff9"
NC_042493.1	RepeatMasker	Unknown	69126428	69126617	1408	-	.	ID="RND-1_FAMILY-2";Tend="1111";Tstart="922";shortTE="F";uid="41c7afaa-9567-4129-9884-5ba417338959"
NC_042493.1	RepeatMasker	Unknown	19961551	19963142	8517	-	.	ID="RND-6_FAMILY-2011";Tend="1474";Tstart="34";shortTE="F";uid="8404c9d0-0cfb-4733-9df4-7ca1dd4044a4"
NC_042493.1	RepeatMasker	DNA	80739646	80740338	1473	-	.	ID="dna4-2_ap";Tend="769";Tstart="1";shortTE="F";uid="42b444c6-5778-4109-ac49-24a58258c8f3"
NC_042493.1	RepeatMasker	Retroposon?	40181878	40182051	717	-	.	ID="RND-5_FAMILY-3709";Tend="1687";Tstart="1510";shortTE="F";uid="4623771c-afc5-456d-992a-d19e4a62d5af"
NC_042493.1	RepeatMasker	Unknown	57095123	57095262	647	-	.	ID="RND-1_FAMILY-360";Tend="1016";Tstart="881";shortTE="F";uid="9257719d-445f-410a-98fa-acc83287da71"
NC_042493.1	RepeatMasker	RC/Helitron	108291646	108292019	2607	-	.	ID="RND-6_FAMILY-216";Tend="703";Tstart="344";shortTE="F";uid="4162d674-348e-4ee4-a5ad-556f93dceb0d"
NC_042493.1	RepeatMasker	Unknown	35641693	35642070	3357	-	.	ID="RND-6_FAMILY-457";Tend="1408";Tstart="1031";shortTE="F";uid="94b7d03e-f6ec-4c43-bc0d-a29f2cc5050c"
NC_042493.1	RepeatMasker	DNA/MULE-MuDR	60916232	60916587	2092	-	.	ID="RND-6_FAMILY-9837";Tend="1725";Tstart="1384";shortTE="F";uid="f0fddab9-0fa8-4e38-8b12-ecf6aac9943a"
NC_042493.1	RepeatMasker	Unknown	65805497	65805637	490	-	.	ID="RND-6_FAMILY-11152";Tend="952";Tstart="798";shortTE="F";uid="0874bcba-dcf9-4a9e-8b61-c2d139e195a4"
NC_042493.1	RepeatMasker	DNA/Kolobok-E	103290812	103291472	1440	-	.	ID="RND-5_FAMILY-6074";TEgroup="ctg_1%7CRND-5_FAMILY-6074%7C6";Tend="1478";Tstart="908";shortTE="F";uid="b7311a3c-453e-40c5-abdc-2b1811698a74"
NC_042493.1	RepeatMasker	DNA/hAT-Ac	15736564	15737078	2759	-	.	ID="dna8-20_ap";TEgroup="ctg_1%7Cdna8-20_ap%7C1";Tend="454";Tstart="1";shortTE="F";uid="58ee40ab-16eb-41f9-9758-20b5b7e9fbe4"
NC_042493.1	RepeatMasker	LINE/Penelope	109305495	109305816	663	-	.	ID="RND-5_FAMILY-2436";Tend="612";Tstart="338";shortTE="F";uid="585fd5e0-a826-4d48-b7cf-5c1f6998237d"
NC_042493.1	RepeatMasker	DNA/hAT-Tip100	28185084	28185279	1172	-	.	ID="RND-5_FAMILY-2218";Tend="1093";Tstart="902";shortTE="F";uid="ccb35ebf-1dc9-4227-834a-02d33278fb23"
NC_042493.1	RepeatMasker	DNA/Kolobok-E	53710585	53710768	1620	-	.	ID="RND-6_FAMILY-829";Tend="1563";Tstart="445";shortTE="F";uid="498fdc49-7a65-4f75-a201-63416c3cdfa8"
NC_042493.1	RepeatMasker	DNA/TcMar-m44	22184208	22184334	957	-	.	ID="DNA4-6_AP";Tend="242";Tstart="117";shortTE="F";uid="8d863384-5494-4d8a-b78e-44d8cdc44f03"
NC_042493.1	RepeatMasker	RC/Helitron	79118154	79118599	1251	-	.	ID="RND-5_FAMILY-1022";Tend="1539";Tstart="1106";shortTE="F";uid="2d318b4c-52ce-4c41-b541-01ff63a65a46"
NC_042493.1	RepeatMasker	DNA	29495965	29496138	463	-	.	ID="RND-6_FAMILY-8931";Tend="1082";Tstart="899";shortTE="F";uid="c2425c24-fe0e-47d9-a016-30e849187264"
NC_042493.1	RepeatMasker	RC/Helitron	87241900	87242065	543	-	.	ID="RND-4_FAMILY-831";Tend="1226";Tstart="1050";shortTE="F";uid="287d2162-e3c4-4320-88c6-887d4d3bdcb9"
NC_042493.1	RepeatMasker	RC/Helitron	7886863	7887217	1716	-	.	ID="RND-6_FAMILY-43";Tend="1414";Tstart="1082";shortTE="F";uid="3de962a5-f190-4a1a-8e6f-b9c56fd524e6"
NC_042493.1	RepeatMasker	Unknown	105878146	105878430	591	-	.	ID="RND-6_FAMILY-33246";TEgroup="ctg_1%7CRND-6_FAMILY-33246%7C1";Tend="1130";Tstart="623";shortTE="T";uid="65c0a70f-d985-4418-91b5-a69891696b12"
NC_042493.1	RepeatMasker	RC/Helitron	97273844	97274218	2378	-	.	ID="RND-6_FAMILY-216";Tend="1353";Tstart="950";shortTE="F";uid="7fda7041-abd5-4835-a173-597c65e1864a"
NC_042493.1	RepeatMasker	Unknown	129566237	129566818	3709	-	.	ID="RND-4_FAMILY-926";Tend="1518";Tstart="925";shortTE="F";uid="b0f6aecb-71b8-4e43-9404-0ce78c6e046c"
NC_042493.1	RepeatMasker	DNA/Sola-1	25499415	25499660	736	-	.	ID="RND-6_FAMILY-11706";Tend="829";Tstart="574";shortTE="F";uid="86b42304-1ca1-42c6-9e86-0f7daf53764f"
NC_042493.1	RepeatMasker	Unknown	8931527	8932049	3850	-	.	ID="RND-1_FAMILY-247";Tend="1725";Tstart="1174";shortTE="F";uid="27b6976e-97e2-402d-b78c-9381fea1ab70"
NC_042493.1	RepeatMasker	Unknown	48873468	48873857	514	-	.	ID="TE-X-4_NVI";Tend="888";Tstart="499";shortTE="F";uid="6c1aee2b-5506-4a0b-ac0e-4ea5f3172fb7"
NC_042493.1	RepeatMasker	DNA/hAT?	24583427	24583650	1889	-	.	ID="DNA8-60_AP";Tend="224";Tstart="1";shortTE="F";uid="57759bd3-9fe5-4ea4-912e-8f0cf0f1b3ce"
NC_042493.1	RepeatMasker	DNA/hAT-Tip100	83025398	83025556	1074	-	.	ID="DNA8-63_AP";Tend="168";Tstart="1";shortTE="F";uid="224362ff-e0c8-45da-934a-da0b48142cc0"
NC_042493.1	RepeatMasker	DNA/Ginger-1	73333523	73334032	405	-	.	ID="RND-6_FAMILY-1559";Tend="1721";Tstart="1162";shortTE="F";uid="19139f74-4332-410f-bda3-d1f2d709bfc2"
NC_042493.1	RepeatMasker	DNA/TcMar-Tigger	18684873	18685545	4234	-	.	ID="DNA2-8_AP";Tend="765";Tstart="78";shortTE="F";uid="e863c92d-0756-4256-af65-ced1beeeb58d"
NC_042493.1	RepeatMasker	Retroposon?	117312608	117313031	1455	-	.	ID="RND-6_FAMILY-2865";Tend="533";Tstart="109";shortTE="F";uid="493b6c30-8db9-466c-9b79-2163e33ba2ce"
NC_042493.1	RepeatMasker	DNA/hAT-hAT19	104961976	104962159	786	-	.	ID="RND-6_FAMILY-21601";Tend="1470";Tstart="1291";shortTE="F";uid="55f5b2a2-9bd1-4393-8b10-f2a3f8955ebc"
NC_042493.1	RepeatMasker	LINE/I	98150048	98150595	449	-	.	ID="RND-6_FAMILY-147";Tend="1611";Tstart="1080";shortTE="F";uid="4ea8e143-d60e-4b3e-b273-465f0f66c458"
NC_042493.1	RepeatMasker	Unknown	104716480	104718029	2747	-	.	ID="RND-6_FAMILY-16713";TEgroup="ctg_1%7CRND-6_FAMILY-16713%7C3";Tend="1903";Tstart="482";shortTE="F";uid="9789abc6-a297-4063-8041-7b82cf7df9ce"
NC_042493.1	RepeatMasker	DNA	21536804	21537269	803	-	.	ID="RND-6_FAMILY-368";Tend="2125";Tstart="1663";shortTE="F";uid="7a44da13-75f0-4cff-8ccc-0a64ae478082"
NC_042493.1	RepeatMasker	LTR/Gypsy	41166234	41166413	592	-	.	ID="RND-6_FAMILY-27000";Tend="3699";Tstart="3538";shortTE="F";uid="5b4a5b9f-4192-44a7-8c4b-3c69c298ff01"
NC_042493.1	RepeatMasker	DNA/Ginger-1	111927071	111928753	12398	-	.	ID="RND-6_FAMILY-22402";Tend="2634";Tstart="872";shortTE="F";uid="71e315af-85d0-4042-82ac-b6f44f0bc86c"
NC_042493.1	RepeatMasker	DNA/Kolobok-E	85783124	85783369	571	-	.	ID="RND-5_FAMILY-3406";Tend="1071";Tstart="827";shortTE="F";uid="6fe1b3a6-03d4-4382-a612-c4afb0445f7e"
NC_042493.1	RepeatMasker	Unknown	56826744	56826936	472	-	.	ID="RND-3_FAMILY-73";Tend="1165";Tstart="981";shortTE="F";uid="bae44354-2005-4154-bc1f-a90260acbe0f"
NC_042493.1	RepeatMasker	DNA/hAT-hAT19	55222471	55222805	2510	-	.	ID="RND-6_FAMILY-17058";Tend="1250";Tstart="917";shortTE="F";uid="b1597b32-1168-4a1b-8de6-60868b69f2e6"
NC_042493.1	RepeatMasker	DNA	7099498	7099809	1377	-	.	ID="RND-6_FAMILY-28348";Tend="1355";Tstart="1091";shortTE="F";uid="f32fe182-de41-4ae1-bee8-64d72b9df43a"
NC_042493.1	RepeatMasker	LINE/L2	105458086	105458391	633	-	.	ID="RND-6_FAMILY-16300";Tend="916";Tstart="619";shortTE="F";uid="75eca1dd-bfcc-43f8-a817-1b2bc998bb12"
NC_042493.1	RepeatMasker	Unknown	74667367	74667825	3094	-	.	ID="RND-5_FAMILY-6908";Tend="445";Tstart="4";shortTE="F";uid="4e4e2f51-8256-4564-b21f-1673cb91fa88"
NC_042493.1	RepeatMasker	DNA	95804264	95804605	2596	-	.	ID="DNA4-3_AP";Tend="637";Tstart="295";shortTE="F";uid="d598af86-afb9-45ba-91d0-86b5b5da5b21"
NC_042493.1	RepeatMasker	Retroposon?	29731530	29731820	1702	-	.	ID="RND-6_FAMILY-11842";Tend="2221";Tstart="1903";shortTE="F";uid="f82071e7-d81e-4c66-967c-442d6d3efd69"
NC_042493.1	RepeatMasker	DNA	18909579	18910078	2404	-	.	ID="RND-4_FAMILY-649";Tend="1371";Tstart="861";shortTE="F";uid="5e5ac8e5-b7f3-4e39-9525-d52834e4be3d"
NC_042493.1	RepeatMasker	RC/Helitron	66559746	66559903	732	-	.	ID="RND-4_FAMILY-831";Tend="1376";Tstart="1210";shortTE="F";uid="cb1caec0-e98b-4579-88ee-e3dcdfa55bad"
NC_042493.1	RepeatMasker	DNA/Kolobok-E	124516171	124516462	956	-	.	ID="RND-6_FAMILY-829";Tend="1148";Tstart="851";shortTE="F";uid="5ba4e2ab-ad60-482d-948f-4e6b9333d977"
NC_042493.1	RepeatMasker	Unknown	13219504	13219652	780	-	.	ID="RND-6_FAMILY-19723";Tend="671";Tstart="523";shortTE="F";uid="ee2911a7-99c1-4bac-ac9e-9f6ec4160818"
NC_042493.1	RepeatMasker	Retroposon?	94097716	94097871	485	-	.	ID="RND-5_FAMILY-7341";Tend="1745";Tstart="1604";shortTE="F";uid="ec8323e9-757d-4ed8-9cfc-4cd27af98cd5"
NC_042493.1	RepeatMasker	Retroposon?	1938070	1938209	680	-	.	ID="RND-6_FAMILY-6254";Tend="608";Tstart="474";shortTE="F";uid="78ce7aac-4b77-409d-8c63-480088a458d1"
NC_042493.1	RepeatMasker	DNA/Ginger-1	119685061	119685243	1071	-	.	ID="RND-6_FAMILY-3871";Tend="1079";Tstart="904";shortTE="F";uid="5aa09b88-abe7-4ffb-a88e-0f942ec302ad"
NC_042493.1	RepeatMasker	DNA/Kolobok-E	96442331	96442452	488	-	.	ID="RND-5_FAMILY-870";Tend="859";Tstart="739";shortTE="F";uid="412220c3-2897-40e5-adad-e2fb541ccf74"
NC_042493.1	RepeatMasker	Retroposon?	15174979	15176314	9333	-	.	ID="RND-6_FAMILY-2390";Tend="2068";Tstart="737";shortTE="F";uid="397b9a7a-8b73-446f-8510-2b2c98559feb"
NC_042493.1	RepeatMasker	Unknown	48333233	48333404	550	-	.	ID="RND-6_FAMILY-10686";Tend="948";Tstart="800";shortTE="F";uid="5f1e1a0d-6b25-44af-b81e-04f3af45c99d"
NC_042493.1	RepeatMasker	DNA/Sola-1	46343148	46343421	2001	-	.	ID="SOLA1N-1_AP";Tend="331";Tstart="62";shortTE="F";uid="16b909e6-aa81-47b9-9488-d83d3904feb5"
NC_042493.1	RepeatMasker	Unknown	59807266	59807415	404	-	.	ID="RND-1_FAMILY-349";Tend="962";Tstart="824";shortTE="F";uid="599e6f5d-77a3-45f5-9289-6b8f4891945a"
NC_042493.1	RepeatMasker	DNA/Ginger-1	130770560	130770753	1520	-	.	ID="RND-6_FAMILY-22402";Tend="2640";Tstart="2449";shortTE="F";uid="4ea60a8b-f629-414a-b47f-e5f85e5f892a"
NC_042493.1	RepeatMasker	Retroposon?	54442543	54442661	568	-	.	ID="RND-6_FAMILY-6254";Tend="585";Tstart="475";shortTE="F";uid="63c81b73-acda-49a9-934d-cf2ee1ae2c4b"
NC_042493.1	RepeatMasker	DNA/hAT-Charlie	1161237	1161337	742	-	.	ID="RND-6_FAMILY-17111";Tend="1053";Tstart="953";shortTE="F";uid="1b237985-759b-4d6e-8578-45b39c8e42b4"
NC_042493.1	RepeatMasker	Unknown	104616724	104616892	563	-	.	ID="RND-6_FAMILY-32812";Tend="1162";Tstart="1007";shortTE="F";uid="a33f8090-443e-45cc-85aa-a46f23833e41"
NC_042493.1	RepeatMasker	Unknown	105193360	105193538	1206	-	.	ID="RND-5_FAMILY-1902";Tend="1083";Tstart="899";shortTE="F";uid="05c67794-ba5e-4c75-9b25-416d8f129318"
NC_042493.1	RepeatMasker	LINE/I-Jockey	128939787	128941132	999	-	.	ID="VINGI-1_APIS";Tend="1460";Tstart="119";shortTE="F";uid="f69f97ed-1df0-4d46-8911-5e728b41b5c7"
NC_042493.1	RepeatMasker	DNA/hAT-Tip100	130237727	130238242	3615	-	.	ID="RND-1_FAMILY-187";Tend="1284";Tstart="771";shortTE="F";uid="bc0045b0-10b3-4d7b-b873-367cf6732d5e"
NC_042493.1	RepeatMasker	Retroposon?	120300880	120301156	1553	-	.	ID="RND-5_FAMILY-19";Tend="573";Tstart="309";shortTE="F";uid="7ffa9d4e-730e-49cf-9930-40aa69505f54"
NC_042493.1	RepeatMasker	Unknown	39603757	39604377	1402	-	.	ID="RND-1_FAMILY-236";Tend="1541";Tstart="937";shortTE="F";uid="409844d9-98ea-4028-8939-95c6e2f02f13"
NC_042493.1	RepeatMasker	DNA/hAT-Tip100	10989634	10989742	925	-	.	ID="DNA8-106_AP";Tend="336";Tstart="228";shortTE="F";uid="719bd29a-cdd9-47b0-8670-32e402843c0e"
NC_042493.1	RepeatMasker	Unknown	33764446	33764577	410	-	.	ID="RND-1_FAMILY-329";Tend="1443";Tstart="1320";shortTE="F";uid="5b79cdc8-a697-4286-adf2-392e6f46400e"
NC_042493.1	RepeatMasker	Unknown	101384597	101385425	3267	-	.	ID="RND-6_FAMILY-2249";Tend="1517";Tstart="681";shortTE="F";uid="4e8139d5-b5c6-4ed1-a6db-89a0c0baa53c"
NC_042493.1	RepeatMasker	DNA	307828	308337	3160	-	.	ID="TTAA16_AP";Tend="569";Tstart="1";shortTE="F";uid="8ae9155c-4296-45d0-8133-05ff3d542779"
NC_042493.1	RepeatMasker	DNA/hAT	129470821	129471138	2702	-	.	ID="RND-4_FAMILY-1191";Tend="1533";Tstart="1223";shortTE="F";uid="746d685e-5586-484e-967b-04ecbac1283a"
NC_042493.1	RepeatMasker	DNA/hAT-Tip100	17950869	17951043	821	-	.	ID="DNA8-87_AP";Tend="177";Tstart="2";shortTE="F";uid="17532d30-44b5-4dc3-88b8-eaa4c2eba9fc"
NC_042493.1	RepeatMasker	Retroposon?	53950776	53951016	456	-	.	ID="RND-6_FAMILY-23610";Tend="1147";Tstart="934";shortTE="F";uid="69ccfd04-c1ca-4418-be4f-bdae1f5b3193"
NC_042493.1	RepeatMasker	Unknown	17766719	17766904	420	-	.	ID="RND-4_FAMILY-904";Tend="629";Tstart="431";shortTE="F";uid="47d776b3-272a-4cba-aea1-e5eb51234ceb"
NC_042493.1	RepeatMasker	DNA/TcMar-m44	57946782	57946994	1387	-	.	ID="DNA2-5_AP";Tend="218";Tstart="1";shortTE="F";uid="657e4ae2-d16d-4117-bf2c-c31e97cc0345"
NC_042493.1	RepeatMasker	DNA/hAT-Tip100	41962257	41962403	844	-	.	ID="DNA8-6_AP";Tend="172";Tstart="1";shortTE="F";uid="7fcaa1d4-2218-4039-b08e-bba7c24f8c45"
NC_042493.1	RepeatMasker	DNA/Ginger-1	4140870	4141350	1701	-	.	ID="RND-6_FAMILY-14973";Tend="1492";Tstart="1023";shortTE="F";uid="0264d349-a085-49fc-b330-ca9261934051"
NC_042493.1	RepeatMasker	DNA	104246893	104247286	2652	-	.	ID="TTAA6_AP";Tend="430";Tstart="17";shortTE="F";uid="b1cb0e36-f2fa-4dcc-a2e3-413c06cf16c3"
NC_042493.1	RepeatMasker	DNA/hAT-Tip100	127289571	127289819	464	-	.	ID="RND-6_FAMILY-2272";Tend="1024";Tstart="752";shortTE="F";uid="0b71ed09-5e39-46e3-9568-1d985a75cd6b"
NC_042493.1	RepeatMasker	DNA	79654290	79654687	1418	-	.	ID="DNA8-31_AP";Tend="595";Tstart="23";shortTE="F";uid="f935de83-327a-4f4e-ab77-557b805184c2"
NC_042493.1	RepeatMasker	Unknown	37569071	37569286	1165	-	.	ID="RND-6_FAMILY-21026";Tend="1615";Tstart="1411";shortTE="F";uid="43adc8d2-bbba-4d43-9a40-7f4ff4f64bdd"
NC_042493.1	RepeatMasker	DNA/hAT-Tip100	7215990	7216146	1224	-	.	ID="DNA8-63_AP";Tend="168";Tstart="1";shortTE="F";uid="e3e7f1f3-b64b-4f15-a943-5566f3ff289f"
NC_042493.1	RepeatMasker	DNA/hAT-hAT19	78589116	78589682	4094	-	.	ID="DNA8-45_AP";Tend="581";Tstart="2";shortTE="F";uid="46f4b41b-abcc-4421-a5db-0410ebaba196"
NC_042493.1	RepeatMasker	DNA/Ginger-1	17754989	17755258	3647	-	.	ID="rnd-5_family-5803";Tend="2157";Tstart="886";shortTE="F";uid="3a99ee5f-bba2-49f3-a3b0-b10db5e309ad"
NC_042493.1	RepeatMasker	Unknown	122789898	122790028	644	-	.	ID="RND-6_FAMILY-8092";Tend="1054";Tstart="921";shortTE="F";uid="9ff08ae5-fe61-409f-9ed4-5e533450d717"
NC_042493.1	RepeatMasker	DNA/Kolobok-E	106381620	106381977	1102	-	.	ID="RND-6_FAMILY-15442";Tend="2048";Tstart="1731";shortTE="F";uid="ae6146a5-1586-46aa-904b-4b0990dee89a"
NC_042493.1	RepeatMasker	Unknown	108884550	108884788	796	-	.	ID="RND-6_FAMILY-19405";Tend="184";Tstart="10";shortTE="F";uid="ddf3d4be-a4b4-45ac-b58e-d04b95c3aa0c"
NC_042493.1	RepeatMasker	RC/Helitron	87348059	87348621	4547	-	.	ID="RND-1_FAMILY-6";Tend="1671";Tstart="1116";shortTE="F";uid="ac7f8a2e-2e77-4e8a-bff6-976aed683842"
NC_042493.1	RepeatMasker	DNA/hAT-Tip100	84566572	84566774	1664	-	.	ID="RND-5_FAMILY-3311";Tend="1247";Tstart="1040";shortTE="F";uid="941af86a-a7c9-4f58-97e4-1c62251fd6a4"
NC_042493.1	RepeatMasker	DNA/TcMar-Fot1	24548633	24550297	9801	-	.	ID="RND-5_FAMILY-1146";Tend="2136";Tstart="549";shortTE="F";uid="21176157-5222-4d1b-9a28-2e950a61f9b9"
NC_042493.1	RepeatMasker	DNA	123010023	123011122	8478	-	.	ID="RND-6_FAMILY-2929";Tend="1974";Tstart="860";shortTE="F";uid="df1017cd-f024-4396-947b-4643017f12d1"
NC_042493.1	RepeatMasker	DNA/hAT	68690543	68690831	1851	-	.	ID="DNA8-101_AP";Tend="567";Tstart="284";shortTE="F";uid="6a6928f0-5a69-48ee-85e7-00f92029bf8f"
NC_042493.1	RepeatMasker	DNA/hAT-Tip100	14652065	14652308	414	-	.	ID="RND-6_FAMILY-4976";Tend="417";Tstart="173";shortTE="F";uid="766e268c-e4d0-420f-a7ad-bcc2217ca7b7"
NC_042493.1	RepeatMasker	Retroposon?	67661049	67661906	5486	-	.	ID="SINE2-1_AP";Tend="1710";Tstart="847";shortTE="F";uid="cc4be196-e5cb-4f7c-95d8-8a3a52e09a16"
NC_042493.1	RepeatMasker	DNA/Ginger-1	88911391	88911664	1430	-	.	ID="RND-6_FAMILY-20286";Tend="2209";Tstart="1937";shortTE="F";uid="162d5ca2-de8f-47f0-b9c0-911b22ab3fbb"
NC_042493.1	RepeatMasker	DNA/MULE-MuDR	32484624	32484809	634	-	.	ID="RND-6_FAMILY-10985";Tend="1086";Tstart="911";shortTE="F";uid="34822051-203a-4eee-b181-7148dbc8fdcb"
NC_042493.1	RepeatMasker	DNA/Kolobok-T2	24664349	24665036	2227	-	.	ID="RND-6_FAMILY-1557";Tend="1065";Tstart="292";shortTE="F";uid="9e88f838-6799-4c19-b2ea-c0d698348747"
NC_042493.1	RepeatMasker	RC/Helitron	89268965	89269298	1201	-	.	ID="RND-6_FAMILY-43";Tend="1469";Tstart="1002";shortTE="F";uid="71e5b833-867d-4abb-a083-98a13ce428b6"
NC_042493.1	RepeatMasker	DNA/hAT-hAT19	20426115	20426298	1230	-	.	ID="DNA8-49_AP";Tend="864";Tstart="647";shortTE="F";uid="13b03afd-91b0-40a7-9ff8-304de5ccffce"
NC_042493.1	RepeatMasker	DNA	30146733	30146914	874	-	.	ID="RND-6_FAMILY-2371";Tend="974";Tstart="785";shortTE="F";uid="5f419d40-29da-4180-a4b0-8f9c32a232bc"
NC_042493.1	RepeatMasker	Unknown	127036847	127037442	747	-	.	ID="RND-6_FAMILY-3545";TEgroup="ctg_1%7CRND-6_FAMILY-3545%7C3";Tend="1179";Tstart="670";shortTE="F";uid="71b5a5c8-e42e-4f34-8820-9cee9dd2840b"
NC_042493.1	RepeatMasker	Unknown	7846391	7847352	7816	-	.	ID="RND-5_FAMILY-1331";Tend="1076";Tstart="133";shortTE="F";uid="c93a4823-a38d-4895-ade9-14401ec51ea3"
NC_042493.1	RepeatMasker	DNA/hAT-Ac	54204933	54205498	4028	-	.	ID="RND-6_FAMILY-3147";Tend="1446";Tstart="892";shortTE="F";uid="149ed576-498e-4a13-8e2d-c17a454d7649"
NC_042493.1	RepeatMasker	Unknown	113218429	113218714	1411	-	.	ID="RND-1_FAMILY-2";Tend="1195";Tstart="917";shortTE="F";uid="eae53e9d-96b3-4849-aab2-bccac3dab9a6"
NC_042493.1	RepeatMasker	Retroposon?	17874456	17874597	1044	-	.	ID="RND-6_FAMILY-7552";Tend="2563";Tstart="2419";shortTE="F";uid="713fd061-86df-4247-81f7-ecf8503fcccb"
NC_042493.1	RepeatMasker	DNA	108062641	108062879	710	-	.	ID="RND-6_FAMILY-8931";Tend="1131";Tstart="900";shortTE="F";uid="c208a0a1-0b53-44f7-a21b-6de0ca70977b"
NC_042493.1	RepeatMasker	Unknown	116076449	116076707	1815	-	.	ID="RND-6_FAMILY-12364";Tend="1208";Tstart="930";shortTE="F";uid="923b1daf-967f-4d71-afc1-b4275b15efb1"
NC_042493.1	RepeatMasker	DNA	126448504	126448693	1079	-	.	ID="dna4-3_ap";Tend="164";Tstart="1";shortTE="F";uid="ced59fb5-7659-40d1-9fae-44aa4b115e05"
NC_042493.1	RepeatMasker	DNA/hAT?	85244630	85245050	2907	-	.	ID="RND-1_FAMILY-4";Tend="1348";Tstart="921";shortTE="F";uid="ae0caecf-ebd3-41bd-8b5b-dc358310763d"
NC_042493.1	RepeatMasker	DNA/hAT-Tip100	100081295	100081423	841	-	.	ID="RND-6_FAMILY-17538";Tend="906";Tstart="790";shortTE="F";uid="116476fa-a234-43ad-9baa-15a330e5e48c"
NC_042493.1	RepeatMasker	DNA	128307547	128308121	4831	-	.	ID="RND-6_FAMILY-8593";Tend="1307";Tstart="733";shortTE="F";uid="530ef241-fd8c-4cf3-8fb2-3bb66c185233"
NC_042493.1	RepeatMasker	DNA/Ginger-2	116157708	116158241	3933	-	.	ID="GINGER2-N1_AP";TEgroup="ctg_1%7CGINGER2-N1_AP%7C5";Tend="1530";Tstart="358";shortTE="F";uid="d621ca52-86eb-4c63-821a-9054ae3cdcf7"
NC_042493.1	RepeatMasker	Unknown	37929860	37930003	901	-	.	ID="RND-4_FAMILY-1309";Tend="1327";Tstart="1190";shortTE="F";uid="1e4725b4-a132-4385-9155-c63121592cba"
NC_042493.1	RepeatMasker	DNA/TcMar-Tc4	124064324	124064696	906	-	.	ID="RND-6_FAMILY-11344";Tend="889";Tstart="529";shortTE="F";uid="efd70c3a-dd57-4509-aa46-4b972167dbee"
NC_042493.1	RepeatMasker	DNA/hAT-Tip100	71218123	71218237	650	-	.	ID="RND-1_FAMILY-480";Tend="1320";Tstart="1198";shortTE="F";uid="42170c90-6eb1-4719-be9f-ac7f5ff57e12"
NC_042493.1	RepeatMasker	DNA/hAT-Tip100	83110790	83111103	1893	-	.	ID="RND-6_FAMILY-14041";Tend="1263";Tstart="948";shortTE="F";uid="e953b8be-6d76-4d14-b4cc-da2b12bf6eb2"
NC_042493.1	RepeatMasker	Retroposon?	130319409	130319864	3611	-	.	ID="RND-6_FAMILY-7552";Tend="2566";Tstart="2121";shortTE="F";uid="033ab1f9-699b-45a3-8d12-3c5d24012aff"
NC_042493.1	RepeatMasker	RC/Helitron	96765481	96766283	5086	-	.	ID="RND-1_FAMILY-6";Tend="1672";Tstart="934";shortTE="F";uid="2b1349cd-c43b-4fc8-b50f-a4c11a938c79"
NC_042493.1	RepeatMasker	DNA/Ginger-1	13621761	13621913	1092	-	.	ID="RND-4_FAMILY-641";Tend="1369";Tstart="1215";shortTE="F";uid="cdb03367-adde-45f6-b0ed-45c11530bc8e"
NC_042493.1	RepeatMasker	DNA/hAT-Tip100	102824403	102824815	1322	-	.	ID="RND-6_FAMILY-6916";Tend="893";Tstart="493";shortTE="F";uid="ee1da096-af99-4549-b11e-4edd0aba8d9d"
NC_042493.1	RepeatMasker	DNA/hAT-Charlie	120064050	120064354	1171	-	.	ID="DNA8-51_AP";TEgroup="ctg_1%7CDNA8-51_AP%7C25";Tend="507";Tstart="1";shortTE="F";uid="e7a72a2c-ad58-4f5e-bcdd-8af2c7380526"
NC_042493.1	RepeatMasker	DNA/hAT-Ac	105297793	105297914	479	-	.	ID="RND-5_FAMILY-4136";Tend="430";Tstart="294";shortTE="F";uid="c84ceb48-94b8-4fbb-b0e4-d09dfc98bd87"
NC_042493.1	RepeatMasker	DNA/hAT-Ac	100707854	100707968	624	-	.	ID="RND-1_FAMILY-125";Tend="2220";Tstart="2109";shortTE="F";uid="dc4cbf52-6fb8-4252-90fc-a63e32e9ba54"
NC_042493.1	RepeatMasker	DNA/hAT-Tip100	3226023	3226185	1236	-	.	ID="DNA8-65_AP";Tend="168";Tstart="1";shortTE="F";uid="dde57a09-0ceb-41e6-ad34-ddd6fc520f10"
NC_042493.1	RepeatMasker	DNA/hAT-hAT19	132470323	132470782	1693	-	.	ID="RND-6_FAMILY-13683";Tend="1337";Tstart="776";shortTE="F";uid="cf9803c7-0e25-4cc6-bea6-7e31066a0f47"
NC_042493.1	RepeatMasker	DNA	70595868	70596361	2606	-	.	ID="DNA8-31_AP";Tend="595";Tstart="1";shortTE="F";uid="f0482671-fc7c-4742-90fa-98b348f7f2a6"
NC_042493.1	RepeatMasker	DNA	2966071	2966281	1152	-	.	ID="TTAA2C_AP";Tend="423";Tstart="213";shortTE="F";uid="fc382a4e-370f-40b0-a4c5-2dc0cd0205bc"
NC_042493.1	RepeatMasker	Unknown	100583489	100583642	1251	-	.	ID="RND-1_FAMILY-237";Tend="1051";Tstart="898";shortTE="F";uid="870bc9a5-e3b9-4764-90ac-d62f46d1f4cc"
NC_042493.1	RepeatMasker	DNA/Kolobok-E	70201406	70201637	1879	-	.	ID="KOLOBOKE-2_AP";Tend="2212";Tstart="1115";shortTE="F";uid="16a21d6e-d0f2-4674-a5f5-4ddaa787da42"
NC_042493.1	RepeatMasker	Retroposon?	7690299	7690420	692	-	.	ID="RND-5_FAMILY-3709";Tend="1688";Tstart="1566";shortTE="F";uid="a45b3c1b-1bd4-4829-8066-3ab9a22d56c6"
NC_042493.1	RepeatMasker	DNA/hAT-Tip100	1209896	1210078	427	-	.	ID="RND-6_FAMILY-17710";Tend="908";Tstart="726";shortTE="F";uid="107e406f-7dee-4c89-8bd5-48d206d0b51e"
NC_042493.1	RepeatMasker	DNA/Maverick	64590291	64591784	9392	-	.	ID="RND-6_FAMILY-7167";Tend="1403";Tstart="1";shortTE="F";uid="a65aa356-4ddd-4ad8-b128-b7425b3ae686"
NC_042493.1	RepeatMasker	DNA	93684981	93685394	2363	-	.	ID="TTAA3_AP";Tend="429";Tstart="1";shortTE="F";uid="0a1a852f-acbf-40ae-a90f-f1a0104a889d"
NC_042493.1	RepeatMasker	DNA/hAT-Ac	42594295	42594784	632	-	.	ID="RND-5_FAMILY-5446";Tend="1273";Tstart="812";shortTE="F";uid="0447568a-168f-4742-b9cc-f09c9f9b3f90"
NC_042493.1	RepeatMasker	DNA/hAT-Tip100	14471652	14471923	1785	-	.	ID="rnd-1_family-141";Tend="2453";Tstart="2198";shortTE="F";uid="910f4992-6ea1-413b-95a2-0e8d42c456ec"
NC_042493.1	RepeatMasker	DNA/hAT-Tip100	93157173	93157521	1088	-	.	ID="RND-6_FAMILY-9071";Tend="1226";Tstart="920";shortTE="F";uid="ea1a5b96-10e0-47a6-8596-436b89bd43bf"
NC_042493.1	RepeatMasker	DNA/hAT-Ac	106271251	106271384	766	-	.	ID="DNA8-91B_AP";Tend="620";Tstart="479";shortTE="F";uid="7721e3f5-c5af-45d2-9790-efa78a7906a6"
NC_042493.1	RepeatMasker	DNA/hAT-hAT19	20418544	20418727	1230	-	.	ID="DNA8-49_AP";Tend="864";Tstart="647";shortTE="F";uid="5029396a-314f-4411-b9d2-92233f2fab71"
NC_042493.1	RepeatMasker	DNA	45386770	45387024	1171	-	.	ID="RND-6_FAMILY-9173";Tend="364";Tstart="134";shortTE="F";uid="51279784-8924-48f7-a9c6-bca05d6aeb5c"
NC_042493.1	RepeatMasker	DNA/hAT-Tip100	38117441	38118128	3454	-	.	ID="RND-6_FAMILY-27614";Tend="1489";Tstart="792";shortTE="F";uid="a3045523-ebdd-4097-9f74-bd73b655b302"
NC_042493.1	RepeatMasker	DNA/Maverick	107733965	107734084	622	-	.	ID="rnd-6_family-1429";Tend="2142";Tstart="2062";shortTE="F";uid="a425bfb7-1c84-4bb0-a3a3-dab5ac074330"
NC_042493.1	RepeatMasker	Retroposon?	57078213	57078468	1095	-	.	ID="RND-4_FAMILY-1371";Tend="1502";Tstart="1249";shortTE="F";uid="746c4739-543c-4205-a831-f1d3b69f9ff6"
NC_042493.1	RepeatMasker	DNA/Academ-1	63094901	63095905	1306	-	.	ID="ACADEM-1_AP";Tend="6198";Tstart="5188";shortTE="F";uid="fec3c51c-b9a9-402f-8209-aad8ecb5f507"
NC_042493.1	RepeatMasker	DNA/Ginger-1	335055	335486	1088	-	.	ID="RND-6_FAMILY-954";Tend="1318";Tstart="849";shortTE="F";uid="c73c706b-fea6-40f3-a834-7799b0885919"
NC_042493.1	RepeatMasker	Unknown	36272130	36272359	1637	-	.	ID="RND-5_FAMILY-10";Tend="2076";Tstart="1848";shortTE="F";uid="450b85a9-74cd-4f8c-872a-4db5052bbe81"
NC_042493.1	RepeatMasker	Unknown	102123636	102123828	1112	-	.	ID="RND-6_FAMILY-8336";Tend="1554";Tstart="1366";shortTE="F";uid="9f2e2917-928f-4f48-bb8c-ba13312645fb"
NC_042493.1	RepeatMasker	DNA/Kolobok-E	12918674	12919492	6414	-	.	ID="RND-6_FAMILY-3437";Tend="1368";Tstart="556";shortTE="F";uid="0b8aa1a5-b904-4793-9270-fd15522c9f5f"
NC_042493.1	RepeatMasker	DNA	60596473	60596658	1084	-	.	ID="TTAA22_AP";Tend="400";Tstart="215";shortTE="F";uid="c39d737e-0d9b-406c-84be-a9a82773c7d0"
NC_042493.1	RepeatMasker	DNA/hAT	119295001	119295456	1212	-	.	ID="DNA8-105_AP";TEgroup="ctg_1%7CDNA8-105_AP%7C96";Tend="649";Tstart="17";shortTE="F";uid="7d31e9f1-5235-429b-96d0-4b7ff28468a3"
NC_042493.1	RepeatMasker	Unknown	39696733	39696989	2094	-	.	ID="RND-6_FAMILY-1986";Tend="1671";Tstart="1415";shortTE="F";uid="36279751-edb3-46e1-943c-7d87b644fd4e"
NC_042493.1	RepeatMasker	Unknown	34938647	34939146	3626	-	.	ID="RND-6_FAMILY-2995";Tend="1233";Tstart="744";shortTE="F";uid="f2cf4197-dc33-42d7-b3f0-04f4d27186a9"
NC_042493.1	RepeatMasker	LINE/RTE-BovB	118444757	118445141	787	-	.	ID="RND-6_FAMILY-504";TEgroup="ctg_1%7CRND-6_FAMILY-504%7C3";Tend="1269";Tstart="653";shortTE="F";uid="6527a3d9-f731-430b-beda-13662fc47c3d"
NC_042493.1	RepeatMasker	DNA	128599626	128600140	884	-	.	ID="RND-6_FAMILY-11612";Tend="841";Tstart="341";shortTE="F";uid="69fd247e-5f9b-4e2e-8b1a-5b23e2b51914"
NC_042493.1	RepeatMasker	Retroposon?	115334919	115335021	2366	-	.	ID="RND-6_FAMILY-2390";Tend="1364";Tstart="673";shortTE="F";uid="744f3ddb-67ab-4674-84e5-88d282d044cc"
NC_042493.1	RepeatMasker	DNA/Kolobok-E	91382845	91382989	659	-	.	ID="RND-1_FAMILY-472";Tend="1903";Tstart="1767";shortTE="F";uid="346e8e6b-fafd-4ea3-81d8-ca8169916dce"
NC_042493.1	RepeatMasker	Unknown	115467737	115469211	2619	-	.	ID="RND-6_FAMILY-5309";Tend="1535";Tstart="160";shortTE="F";uid="ecc59f76-bdb1-43b2-95da-e162231817ad"
NC_042493.1	RepeatMasker	DNA/TcMar-m44	107531152	107531295	994	-	.	ID="DNAX-3_AP";Tend="148";Tstart="4";shortTE="F";uid="797ab24a-2442-43eb-b460-21f4adf762ae"
NC_042493.1	RepeatMasker	DNA/hAT-Ac	118013996	118014507	3402	-	.	ID="RND-1_FAMILY-268";Tend="826";Tstart="319";shortTE="F";uid="07b240da-ef14-40ed-86b3-a05441120bae"
NC_042493.1	RepeatMasker	DNA	105514580	105514821	1543	-	.	ID="RND-6_FAMILY-2371";Tend="1586";Tstart="1357";shortTE="F";uid="f3b209d8-ac04-4604-a604-f2e88acd1863"
NC_042493.1	RepeatMasker	Unknown	31501889	31502767	6516	-	.	ID="RND-1_FAMILY-383";Tend="905";Tstart="34";shortTE="F";uid="b78b5f87-de9a-4447-9f05-f4bb7a439730"
NC_042493.1	RepeatMasker	DNA/Ginger-1	113567605	113567780	1121	-	.	ID="RND-6_FAMILY-20286";Tend="2140";Tstart="1970";shortTE="F";uid="cb1e387e-e5cc-41be-8f6e-a47d934b64ce"
NC_042493.1	RepeatMasker	Retroposon?	121844677	121844826	1012	-	.	ID="RND-6_FAMILY-11842";Tend="911";Tstart="765";shortTE="F";uid="f20dfc2d-c4e6-45b0-beb1-077c04c49741"
NC_042493.1	RepeatMasker	Retroposon?	101735303	101735443	463	-	.	ID="RND-5_FAMILY-3709";Tend="1346";Tstart="1238";shortTE="F";uid="5190d0e0-3830-4937-b991-275aa3249316"
NC_042493.1	RepeatMasker	DNA/Kolobok-E	46942876	46943067	595	-	.	ID="RND-6_FAMILY-10575";Tend="1133";Tstart="930";shortTE="F";uid="ca9a93da-6d2f-4129-a0ba-b399ee88858c"
NC_042493.1	RepeatMasker	DNA/Ginger-1	109211677	109212146	3608	-	.	ID="RND-6_FAMILY-6101";Tend="1998";Tstart="1530";shortTE="F";uid="3176439b-5b4d-4fa3-8786-074072f0a64d"
NC_042493.1	RepeatMasker	DNA/Kolobok-E	117919661	117919821	907	-	.	ID="RND-6_FAMILY-9043";Tend="717";Tstart="555";shortTE="F";uid="bcc4c149-c4cd-4944-bd03-d8db72edd822"
NC_042493.1	RepeatMasker	Unknown	81350013	81350353	2468	-	.	ID="RND-1_FAMILY-67";Tend="851";Tstart="509";shortTE="F";uid="3848493c-8d06-44fd-afc3-07d6e9f96df3"
NC_042493.1	RepeatMasker	LINE/R1-LOA	6039795	6039926	666	-	.	ID="RND-6_FAMILY-581";Tend="930";Tstart="805";shortTE="F";uid="dc95493e-8658-4689-9593-363ac8da9e85"
NC_042493.1	RepeatMasker	DNA/hAT-Ac	59524038	59524220	1039	-	.	ID="DNA8-11B_AP";Tend="356";Tstart="177";shortTE="F";uid="403203b6-3f09-433c-a049-1228276c3cbe"
NC_042493.1	RepeatMasker	Retroposon?	100753806	100754291	2168	-	.	ID="RND-5_FAMILY-2567";Tend="981";Tstart="279";shortTE="F";uid="c911fe48-8c30-4970-9baf-27b2843f01e6"
NC_042493.1	RepeatMasker	DNA	103353119	103353396	1090	-	.	ID="RND-5_FAMILY-5530";Tend="993";Tstart="722";shortTE="F";uid="24f6047d-5785-4106-9ded-cbbd7874a232"
NC_042493.1	RepeatMasker	DNA/P	67552628	67552876	906	-	.	ID="RND-6_FAMILY-10195";Tend="1201";Tstart="925";shortTE="F";uid="cc7cbfc2-b0f6-4d65-ba88-76523e4966ae"
NC_042493.1	RepeatMasker	Retroposon?	132433438	132433685	453	-	.	ID="RND-5_FAMILY-1426";Tend="1992";Tstart="1716";shortTE="F";uid="89b52da3-8aa9-45fd-b700-536b395c084e"
NC_042493.1	RepeatMasker	DNA/Ginger-1	102335679	102336096	1989	-	.	ID="RND-6_FAMILY-9672";Tend="1560";Tstart="1131";shortTE="F";uid="be9f3bb1-bade-4d8a-a64f-4eb120f06dc9"
NC_042493.1	RepeatMasker	DNA/TcMar-Tc1	41322383	41322725	515	-	.	ID="mariner-13_sin";Tend="1980";Tstart="1295";shortTE="F";uid="c23414d0-0e19-4368-a762-88998b8642a6"
NC_042493.1	RepeatMasker	DNA/hAT-Tip100	126092500	126092854	976	-	.	ID="RND-5_FAMILY-311";Tend="1885";Tstart="1570";shortTE="F";uid="a301ef40-70c3-4dce-a92f-15ba01109371"
NC_042493.1	RepeatMasker	DNA/Ginger-1	7739261	7739470	795	-	.	ID="RND-6_FAMILY-8793";Tend="804";Tstart="586";shortTE="F";uid="0b918dd0-7d34-493a-b1ac-1fa49e7c3b72"
NC_042493.1	RepeatMasker	DNA/Kolobok-E	58867793	58868572	5569	-	.	ID="RND-1_FAMILY-277";Tend="1742";Tstart="923";shortTE="F";uid="1849c3ef-2ef6-4645-9ef4-e4d5b7ddf34d"
NC_042493.1	RepeatMasker	DNA/PIF-Harbinger	52137322	52137877	944	-	.	ID="HARB-1_AP";Tend="555";Tstart="1";shortTE="F";uid="0f32e7b5-bd28-41d5-b85f-736b3c0e322d"
NC_042493.1	RepeatMasker	DNA/Kolobok-T2	75175046	75175209	1072	-	.	ID="RND-1_FAMILY-194";Tend="1083";Tstart="918";shortTE="F";uid="eea76748-a901-4096-9df1-0cf94289d7a0"
NC_042493.1	RepeatMasker	DNA/Kolobok-E	69011455	69011649	635	-	.	ID="RND-5_FAMILY-6218";Tend="1827";Tstart="1639";shortTE="F";uid="5510fe7f-e0bc-4759-8897-3594668b7776"
NC_042493.1	RepeatMasker	DNA	3217678	3218052	2028	-	.	ID="TTAA2C_AP";Tend="420";Tstart="2";shortTE="F";uid="630a3948-b282-46a4-90a4-8429cf471b27"
NC_042493.1	RepeatMasker	Unknown	76972780	76972986	474	-	.	ID="RND-6_FAMILY-16837";Tend="1149";Tstart="942";shortTE="F";uid="c294375b-2397-4aba-9854-7de41d5a3e9b"
NC_042493.1	RepeatMasker	DNA	122672921	122673692	2771	-	.	ID="DNA4-1_AP";Tend="823";Tstart="1";shortTE="F";uid="293da8b3-7273-4fb5-bfd1-2efd6f34b970"
NC_042493.1	RepeatMasker	Retroposon?	115567801	115568962	1646	-	.	ID="RND-6_FAMILY-11842";TEgroup="ctg_1%7CRND-6_FAMILY-11842%7C33";Tend="1401";Tstart="770";shortTE="F";uid="2101d3b1-c535-4630-a904-473131129b15"
NC_042493.1	RepeatMasker	DNA/Ginger-1	12480824	12481017	968	-	.	ID="RND-6_FAMILY-22402";Tend="2639";Tstart="2452";shortTE="F";uid="181ab426-6f2d-49cf-807e-146c0098adc3"
NC_042493.1	RepeatMasker	Retroposon?	110891692	110891864	614	-	.	ID="RND-6_FAMILY-18690";Tend="2188";Tstart="2025";shortTE="F";uid="8d23a8e9-4091-4687-98ea-78123f2de453"
NC_042493.1	RepeatMasker	DNA/hAT-Tip100	59003078	59003247	955	-	.	ID="RND-6_FAMILY-11170";Tend="1401";Tstart="1238";shortTE="F";uid="9c2a5f5d-a13e-42cb-97e3-0f17c5441d56"
NC_042493.1	RepeatMasker	DNA	99588526	99588629	704	-	.	ID="RND-1_FAMILY-379";Tend="492";Tstart="388";shortTE="F";uid="9b02310e-607c-4b48-993a-ac2f583276b7"
NC_042493.1	RepeatMasker	DNA/Ginger-2	10247478	10247670	718	-	.	ID="RND-5_FAMILY-4746";Tend="780";Tstart="605";shortTE="F";uid="3808773c-5405-4304-8f73-f35ef12c1f3b"
NC_042493.1	RepeatMasker	DNA/Kolobok-E	29524984	29525096	679	-	.	ID="RND-6_FAMILY-15442";Tend="2238";Tstart="2126";shortTE="F";uid="040e47a5-53a8-4147-b4ea-4acb7d1bf860"
NC_042493.1	RepeatMasker	DNA/hAT-Tip100	32507461	32507736	966	-	.	ID="RND-6_FAMILY-6916";Tend="894";Tstart="603";shortTE="F";uid="ffd2fd84-0450-4ddf-a2d0-0417b9bf6747"
NC_042493.1	RepeatMasker	LINE/CR1	34870796	34871124	423	-	.	ID="RND-6_FAMILY-20127";Tend="1136";Tstart="806";shortTE="F";uid="28cf23d6-fc23-4554-a17e-3a69d3512258"
NC_042493.1	RepeatMasker	DNA/TcMar-m44	74964049	74964163	621	-	.	ID="RND-4_FAMILY-1899";Tend="1069";Tstart="955";shortTE="F";uid="7d0b8527-102e-46df-95fd-14ff84257578"
NC_042493.1	RepeatMasker	DNA/Ginger-1	89853908	89854363	2928	-	.	ID="RND-6_FAMILY-9672";Tend="2282";Tstart="1842";shortTE="F";uid="a844bdbc-d0f1-4456-947a-93734f82d88e"
NC_042493.1	RepeatMasker	DNA/hAT-Blackjack	103907443	103907556	809	-	.	ID="RND-6_FAMILY-24666";Tend="1109";Tstart="995";shortTE="F";uid="be10c01a-6432-4f0f-b278-2835d25c0f86"
NC_042493.1	RepeatMasker	DNA/Ginger-1	111810806	111810916	2693	-	.	ID="rnd-6_family-9672";Tend="1086";Tstart="768";shortTE="F";uid="439f23f1-6d7a-4a35-b2e6-50e263949869"
NC_042493.1	RepeatMasker	LINE/I-Jockey	19723171	19723970	771	-	.	ID="RND-6_FAMILY-26672";Tend="1020";Tstart="225";shortTE="F";uid="b4e1e816-edb7-49d9-a626-6633ecb17be7"
NC_042493.1	RepeatMasker	DNA	77468182	77468630	3668	-	.	ID="RND-1_FAMILY-464";Tend="1407";Tstart="960";shortTE="F";uid="17f9e918-a68d-47a3-92cc-586f5994b9d2"
NC_042493.1	RepeatMasker	DNA/hAT-hAT19	116098889	116099405	2995	-	.	ID="RND-5_FAMILY-9168";Tend="1536";Tstart="1025";shortTE="F";uid="7165f457-0fde-4501-8513-28832af471d7"
NC_042493.1	RepeatMasker	Unknown	100968485	100968637	1154	-	.	ID="RND-1_FAMILY-15";Tend="1308";Tstart="908";shortTE="F";uid="cac8e206-424e-4a96-9ced-75e208d182e8"
NC_042493.1	RepeatMasker	Retroposon?	113597620	113597734	480	-	.	ID="RND-6_FAMILY-14953";Tend="511";Tstart="396";shortTE="F";uid="a0436966-d0f2-4f19-9f1d-b9a111338d3f"
NC_042493.1	RepeatMasker	DNA/hAT	93721579	93721963	1993	-	.	ID="RND-6_FAMILY-2457";Tend="1384";Tstart="999";shortTE="F";uid="716d6f28-23f1-4508-a50b-c3e6769611d7"
NC_042493.1	RepeatMasker	Unknown	103696328	103696525	1547	-	.	ID="RND-1_FAMILY-86";Tend="985";Tstart="787";shortTE="F";uid="099dfd79-9068-4583-89ce-8bbc7fee6aa1"
NC_042493.1	RepeatMasker	DNA/Ginger-1	73145863	73146189	1871	-	.	ID="rnd-6_family-14973";Tend="1490";Tstart="1220";shortTE="F";uid="e5994313-1d1a-42ed-9ad0-b7292dd3eaf7"
NC_042493.1	RepeatMasker	DNA	68433272	68433640	2111	-	.	ID="RND-6_FAMILY-2065";Tend="897";Tstart="494";shortTE="F";uid="42f492d0-8467-423c-a879-827582d153cc"
NC_042493.1	RepeatMasker	LINE/R1	49446978	49447594	731	-	.	ID="RND-6_FAMILY-6052";Tend="1380";Tstart="795";shortTE="F";uid="374e7237-3f6e-435e-b92a-5400c7d2edb0"
NC_042493.1	RepeatMasker	Unknown	63817238	63817528	802	-	.	ID="RND-1_FAMILY-462";Tend="1398";Tstart="1104";shortTE="F";uid="4b992fae-c4d3-4c53-afa9-187bf1824411"
NC_042493.1	RepeatMasker	DNA/Ginger-1	119005814	119005939	415	-	.	ID="RND-6_FAMILY-14973";Tend="1142";Tstart="1017";shortTE="F";uid="6c2bca14-990b-4b0e-936c-602d2ce55d4e"
NC_042493.1	RepeatMasker	Unknown	9782731	9783091	2394	-	.	ID="RND-1_FAMILY-522";Tend="1357";Tstart="988";shortTE="F";uid="abf1e0f8-93ec-4db1-a07f-ea28da2ac222"
NC_042493.1	RepeatMasker	DNA/hAT-Tip100	19756891	19757247	2568	-	.	ID="RND-6_FAMILY-2383";Tend="1694";Tstart="1335";shortTE="F";uid="f4015413-06c2-4d5f-a25d-3d8635fbf348"
NC_042493.1	RepeatMasker	DNA	42712106	42712259	1012	-	.	ID="TTAA24_AP";Tend="155";Tstart="2";shortTE="F";uid="4fb2fbef-7699-426e-aabd-14e83b904bb9"
NC_042493.1	RepeatMasker	DNA/Ginger-1	68625001	68625115	460	-	.	ID="RND-5_FAMILY-7031";Tend="1012";Tstart="900";shortTE="F";uid="e974d07b-64d5-4ab9-acc8-20084e3eb9ea"
NC_042493.1	RepeatMasker	DNA/hAT-Tip100	77096897	77097107	1415	-	.	ID="DNA8-12_AP";Tend="207";Tstart="1";shortTE="F";uid="4dd09473-f186-452e-831a-344d33a24564"
NC_042493.1	RepeatMasker	Unknown	11155376	11155540	1294	-	.	ID="RND-6_FAMILY-7645";Tend="1914";Tstart="1750";shortTE="F";uid="8227a776-1ca9-41b4-956a-bb43f550fbf3"
NC_042493.1	RepeatMasker	Unknown	112901259	112901608	2498	-	.	ID="RND-1_FAMILY-349";Tend="1158";Tstart="812";shortTE="F";uid="eb4599f3-cce6-43d8-b9e1-3eb822b1799a"
NC_042493.1	RepeatMasker	DNA	7223916	7224233	440	-	.	ID="RND-6_FAMILY-4876";Tend="1461";Tstart="1111";shortTE="F";uid="a55acda9-e927-4a90-987b-a87effac19bc"
NC_042493.1	RepeatMasker	Unknown	123923024	123923753	5276	-	.	ID="RND-6_FAMILY-4393";Tend="1491";Tstart="737";shortTE="F";uid="2e04b21e-aaa8-4a1c-ad0f-bcfda9ef0096"
NC_042493.1	RepeatMasker	DNA/Kolobok-E	15085537	15085693	602	-	.	ID="RND-1_FAMILY-300";Tend="916";Tstart="749";shortTE="F";uid="764e89a9-2378-4c14-bc5f-27ecc8d48d75"
NC_042493.1	RepeatMasker	Unknown	130327452	130328039	5106	-	.	ID="RND-6_FAMILY-4978";Tend="1399";Tstart="814";shortTE="F";uid="418ad4f3-3ce0-4646-9635-fd95410e017e"
NC_042493.1	RepeatMasker	Retroposon?	8791195	8791397	400	-	.	ID="RND-6_FAMILY-19836";Tend="1997";Tstart="1793";shortTE="F";uid="ebb5a565-14dc-4c98-a6f6-262b48dc06dc"
NC_042493.1	RepeatMasker	DNA/Ginger-1	82111527	82112147	4348	-	.	ID="rnd-6_family-22402";Tend="1454";Tstart="878";shortTE="F";uid="40d24fb5-3cf1-4169-8217-1b5d23eca9c0"
NC_042493.1	RepeatMasker	Retroposon?	28647737	28648377	1088	-	.	ID="RND-5_FAMILY-4209";Tend="1318";Tstart="661";shortTE="F";uid="052b270f-e82f-48c1-8395-942890008abd"
NC_042493.1	RepeatMasker	Unknown	2177016	2177586	1626	-	.	ID="RND-6_FAMILY-4978";Tend="1082";Tstart="492";shortTE="F";uid="4600d676-8bcd-4573-970a-b7190059035c"
NC_042493.1	RepeatMasker	DNA/Kolobok-E	6658315	6658867	2490	-	.	ID="RND-6_FAMILY-829";Tend="1128";Tstart="572";shortTE="F";uid="6eba44e5-8dd3-4c32-b872-2170259c9beb"
NC_042493.1	RepeatMasker	DNA/hAT-Charlie	30198701	30199187	842	-	.	ID="DNA8-86_AP";Tend="431";Tstart="24";shortTE="F";uid="bad1f6fa-6628-4f1d-a127-7d4a38d1af05"
NC_042493.1	RepeatMasker	Unknown	33894875	33895597	4973	-	.	ID="RND-6_FAMILY-23204";Tend="1718";Tstart="1014";shortTE="F";uid="60adfa19-8077-4c34-9762-fc8c44ec35ca"
NC_042493.1	RepeatMasker	DNA	12750707	12750963	1083	-	.	ID="RND-1_FAMILY-96";Tend="1995";Tstart="1771";shortTE="F";uid="7409526c-28b7-49d1-839f-30bbd399e4ae"
NC_042493.1	RepeatMasker	DNA	29464835	29465085	1327	-	.	ID="RND-6_FAMILY-8931";Tend="1350";Tstart="1100";shortTE="F";uid="da93e674-4feb-4fd5-a062-f0e57306a6d5"
NC_042493.1	RepeatMasker	DNA/hAT-Tip100	6186374	6186485	401	-	.	ID="RND-6_FAMILY-17274";Tend="1591";Tstart="1483";shortTE="F";uid="43edf78c-6562-4a9b-bad8-d573fab8df42"
NC_042493.1	RepeatMasker	Unknown	9787415	9787636	839	-	.	ID="RND-6_FAMILY-5257";Tend="1160";Tstart="947";shortTE="F";uid="e4ebc815-3f42-4d82-9716-01caf9e36afb"
NC_042493.1	RepeatMasker	DNA	37739895	37740098	1089	-	.	ID="RND-6_FAMILY-41655";Tend="1351";Tstart="1154";shortTE="F";uid="bf8ddcfb-40c8-4690-a5ad-b885e7cea089"
NC_042493.1	RepeatMasker	DNA/TcMar-m44	97672519	97672633	783	-	.	ID="RND-6_FAMILY-3017";Tend="831";Tstart="716";shortTE="F";uid="f91daae5-186d-4e7a-9c12-6ffdc75e631d"
NC_042493.1	RepeatMasker	DNA/hAT-Ac	70333226	70333341	411	-	.	ID="RND-6_FAMILY-25041";Tend="1547";Tstart="1429";shortTE="F";uid="33da0d35-64d2-487b-83bb-f4670d82d7d7"
NC_042493.1	RepeatMasker	DNA	117364462	117364901	1183	-	.	ID="TTAA13B_AP";Tend="595";Tstart="117";shortTE="F";uid="3be70eee-40ab-4382-bc4d-e91d2f853081"
NC_042493.1	RepeatMasker	DNA/Kolobok-E	14812961	14813332	2170	-	.	ID="RND-6_FAMILY-9043";Tend="1513";Tstart="1166";shortTE="F";uid="22e3bf95-881b-413f-8e00-fc2673eb431b"
NC_042493.1	RepeatMasker	Unknown	103842867	103843240	2475	-	.	ID="RND-1_FAMILY-410";Tend="1084";Tstart="712";shortTE="F";uid="afc566f5-a396-4dab-ae3e-def45737aa2c"
NC_042493.1	RepeatMasker	DNA/Ginger-1	2638354	2638618	963	-	.	ID="RND-6_FAMILY-22402";Tend="2675";Tstart="2411";shortTE="F";uid="cb6e25d8-5f72-4146-b496-2c57d63d11ff"
NC_042493.1	RepeatMasker	DNA/Ginger-1	34833459	34833701	498	-	.	ID="RND-6_FAMILY-20286";Tend="922";Tstart="690";shortTE="F";uid="12de9810-ebfa-4288-b850-d003ecf126e7"
NC_042493.1	RepeatMasker	DNA/hAT-hAT19	116268829	116268934	409	-	.	ID="RND-5_FAMILY-525";Tend="1084";Tstart="964";shortTE="F";uid="b220e117-dea0-4886-a52f-313f939ced2f"
NC_042493.1	RepeatMasker	DNA/Kolobok-E	102886992	102887244	406	-	.	ID="RND-6_FAMILY-9044";Tend="1747";Tstart="1470";shortTE="F";uid="827e3ae9-aa6a-4fbc-b9f8-042291d69c27"
NC_042493.1	RepeatMasker	DNA	461327	461472	1003	-	.	ID="TTAA4B_AP";Tend="428";Tstart="286";shortTE="F";uid="2706f2a9-2ef9-4830-97d1-e102e7e67de8"
NC_042493.1	RepeatMasker	DNA/Ginger-1	101541577	101541707	770	-	.	ID="RND-6_FAMILY-14973";Tend="1490";Tstart="1362";shortTE="F";uid="7f9c3691-82ae-4258-b6a7-6f10ed57d3f8"
NC_042493.1	RepeatMasker	DNA/Ginger-1	108977547	108977689	590	-	.	ID="RND-6_FAMILY-4752";Tend="1568";Tstart="1416";shortTE="F";uid="619d9976-cb47-4dec-a5c4-7b61e120a8c1"
NC_042493.1	RepeatMasker	Retroposon?	123943323	123943964	3513	-	.	ID="RND-6_FAMILY-11842";Tend="1417";Tstart="765";shortTE="F";uid="e3b8e151-e4ba-443e-bfba-d89cfe6bfaa7"
NC_042493.1	RepeatMasker	DNA/Ginger-1	105976286	105976530	1690	-	.	ID="RND-6_FAMILY-9672";Tend="1076";Tstart="824";shortTE="F";uid="07994bbb-cc17-4679-8bf4-e24acc26c597"
NC_042493.1	RepeatMasker	DNA/Ginger-1	62821142	62821325	888	-	.	ID="rnd-6_family-51198";Tend="2541";Tstart="2408";shortTE="F";uid="e0def43d-f61a-4eed-9e4e-7b99a9541002"
NC_042493.1	RepeatMasker	DNA/hAT?	20664932	20665080	438	-	.	ID="RND-5_FAMILY-3458";Tend="1147";Tstart="991";shortTE="F";uid="87ac772a-b740-47be-bc3e-fdb0cef1256e"
NC_042493.1	RepeatMasker	DNA/hAT-Ac	87965660	87965799	533	-	.	ID="RND-5_FAMILY-9150";Tend="1744";Tstart="1606";shortTE="F";uid="7fa4a2ee-2b97-43d6-b600-044bd86b760f"
NC_042493.1	RepeatMasker	DNA/Ginger-1	68619740	68619998	700	-	.	ID="RND-6_FAMILY-4859";Tend="576";Tstart="324";shortTE="F";uid="8809a3ac-c7e3-4600-a504-fc19d32f7fd9"
NC_042493.1	RepeatMasker	Unknown	111010195	111011219	1489	-	.	ID="RND-6_FAMILY-1514";TEgroup="ctg_1%7CRND-6_FAMILY-1514%7C6";Tend="1298";Tstart="353";shortTE="F";uid="57901329-d5f3-4c4f-aedc-e763a309755d"
NC_042493.1	RepeatMasker	Unknown	74063886	74064096	1340	-	.	ID="RND-1_FAMILY-81";Tend="796";Tstart="576";shortTE="F";uid="f900305d-5232-4796-a5dd-490c518de2db"
NC_042493.1	RepeatMasker	DNA	15847806	15848252	829	-	.	ID="RND-6_FAMILY-8931";TEgroup="ctg_1%7CRND-6_FAMILY-8931%7C5";Tend="1317";Tstart="883";shortTE="F";uid="65a742bc-115b-4737-b741-a4ca4440e712"
NC_042493.1	RepeatMasker	Unknown	806033	806197	1380	-	.	ID="RND-1_FAMILY-237";Tend="1053";Tstart="889";shortTE="F";uid="001a3a68-aa61-4f11-a6c4-f8a851d4473e"
NC_042493.1	RepeatMasker	DNA	110149189	110149790	1678	-	.	ID="RND-6_FAMILY-5643";Tend="520";Tstart="1";shortTE="F";uid="15e2b3a3-a0aa-45f0-b9d3-d2e1eadc44fc"
NC_042493.1	RepeatMasker	Unknown	30828642	30829332	2082	-	.	ID="RND-1_FAMILY-249";Tend="1609";Tstart="895";shortTE="F";uid="d574721b-ff5f-4156-9afd-c92458b49deb"
NC_042493.1	RepeatMasker	DNA/hAT?	124218209	124218463	559	-	.	ID="RND-5_FAMILY-3458";Tend="1220";Tstart="966";shortTE="F";uid="33e33080-07b6-44d4-9828-da7d512fa853"
NC_042493.1	RepeatMasker	DNA	114796690	114797139	2751	-	.	ID="TTAA12_AP";Tend="589";Tstart="155";shortTE="F";uid="85e98e6b-1556-460f-811c-e21febb89dd1"
NC_042493.1	RepeatMasker	DNA/TcMar-Tigger	72455171	72455349	1568	-	.	ID="RND-6_FAMILY-1278";Tend="1094";Tstart="916";shortTE="F";uid="468effd6-c99d-40eb-86cb-4fff08cadd6d"
NC_042493.1	RepeatMasker	DNA/TcMar-m44	107359438	107359663	542	-	.	ID="DNA2-5_AP";Tend="214";Tstart="5";shortTE="F";uid="65c1da69-2f27-4529-8fcf-a0e9507f2788"
NC_042493.1	RepeatMasker	Unknown	97534143	97534297	1205	-	.	ID="RND-1_FAMILY-237";Tend="1053";Tstart="891";shortTE="F";uid="97334aaf-446b-4a48-90e8-a99be4cc8320"
NC_042493.1	RepeatMasker	DNA	15349185	15349602	2162	-	.	ID="ttaa4c_ap";Tend="420";Tstart="1";shortTE="F";uid="f3d7ac0b-8b48-45e5-8525-3df83fea4595"
NC_042493.1	RepeatMasker	DNA/hAT-Ac	33739725	33739976	1642	-	.	ID="DNA8-54_AP";Tend="241";Tstart="1";shortTE="F";uid="21784604-98c1-4eb4-a4be-a6baadf72487"
NC_042493.1	RepeatMasker	DNA	102864904	102865139	2144	-	.	ID="DNA8-2_AP";Tend="236";Tstart="1";shortTE="F";uid="ac7715bd-5231-46dc-aa7c-b7ceebb843a5"
NC_042493.1	RepeatMasker	DNA	15943199	15943399	418	-	.	ID="RND-5_FAMILY-13528";Tend="1133";Tstart="847";shortTE="F";uid="166392cd-278e-47d9-8a75-ac800797ee68"
NC_042493.1	RepeatMasker	DNA/hAT-Ac	3273495	3273716	1289	-	.	ID="RND-1_FAMILY-125";Tend="2308";Tstart="2087";shortTE="F";uid="841a9c28-4df3-4f93-aa21-cf81be7156bf"
NC_042493.1	RepeatMasker	DNA/Kolobok-E	118036356	118036975	2835	-	.	ID="RND-6_FAMILY-829";Tend="1564";Tstart="871";shortTE="F";uid="d1ace0ea-e0a0-4448-82d0-1ddef8a65452"
NC_042493.1	RepeatMasker	DNA	107143263	107143688	2730	-	.	ID="RND-6_FAMILY-31818";Tend="1261";Tstart="831";shortTE="F";uid="2aac28ab-658d-4f9f-9a6d-d85bd440138e"
NC_042493.1	RepeatMasker	RC/Helitron	92322387	92323147	5163	-	.	ID="RND-5_FAMILY-1906";Tend="1700";Tstart="983";shortTE="F";uid="ee122202-9e8c-48b8-b77a-37a7e77d9257"
NC_042493.1	RepeatMasker	Unknown	27300693	27301198	4009	-	.	ID="RND-6_FAMILY-2723";Tend="1350";Tstart="853";shortTE="F";uid="3a2d3460-0331-4021-b824-319d165ad669"
NC_042493.1	RepeatMasker	DNA/hAT-Tip100	87608906	87609342	2973	-	.	ID="RND-6_FAMILY-18666";Tend="1418";Tstart="1000";shortTE="F";uid="94ea6ceb-1031-4d39-aa3e-2705a9d1dd69"
NC_042493.1	RepeatMasker	LTR/Gypsy	18384779	18385142	1561	-	.	ID="RND-6_FAMILY-1091";Tend="1291";Tstart="937";shortTE="F";uid="91502cc5-89c2-4ad4-8fa0-4d91e802dd81"
NC_042493.1	RepeatMasker	Retroposon?	38072186	38072378	1500	-	.	ID="RND-6_FAMILY-14939";Tend="1452";Tstart="1261";shortTE="F";uid="77b349aa-c837-4763-a222-f00c9bad72fe"
NC_042493.1	RepeatMasker	DNA/Ginger-1	92129873	92130038	452	-	.	ID="RND-6_FAMILY-9672";Tend="1033";Tstart="872";shortTE="F";uid="253e70db-3105-4f53-8a5e-a6aed6680c26"
NC_042493.1	RepeatMasker	DNA/Ginger-1	15684773	15685266	3560	-	.	ID="RND-6_FAMILY-8793";Tend="1245";Tstart="748";shortTE="F";uid="e9539851-38c4-4d98-abcc-095c09d380d6"
NC_042493.1	RepeatMasker	DNA/hAT-Charlie	32615192	32615526	1351	-	.	ID="RND-6_FAMILY-3242";Tend="1538";Tstart="1169";shortTE="F";uid="b294d956-ba03-47a7-94ee-cc813f524642"
NC_042493.1	RepeatMasker	DNA/hAT-Ac	65334414	65334606	1336	-	.	ID="DNA8-54_AP";Tend="497";Tstart="303";shortTE="F";uid="702fc435-a105-40ae-a789-2c30f0063ac0"
NC_042493.1	RepeatMasker	DNA/Kolobok-E	102296090	102296236	475	-	.	ID="RND-4_FAMILY-3163";Tend="1117";Tstart="971";shortTE="F";uid="96aa340c-187a-4399-8e37-16b474ad9dc5"
NC_042493.1	RepeatMasker	Unknown	126998269	126998576	730	-	.	ID="RND-4_FAMILY-188";Tend="969";Tstart="685";shortTE="F";uid="f80c640f-0eea-455f-aeb9-2d41cab75e64"
NC_042493.1	RepeatMasker	DNA/Ginger-1	115350989	115351252	419	-	.	ID="RND-6_FAMILY-6101";Tend="1129";Tstart="875";shortTE="F";uid="576c48b0-d4f5-4b26-9646-03629bb526cb"
NC_042493.1	RepeatMasker	DNA	132453274	132453739	1263	-	.	ID="DNA4-2_AP";Tend="762";Tstart="262";shortTE="F";uid="cee1ddc6-53a6-41ed-8614-2c28a81f8f7c"
NC_042493.1	RepeatMasker	Unknown	2012627	2013431	5150	-	.	ID="RND-5_FAMILY-816";Tend="1777";Tstart="983";shortTE="F";uid="ed7265b1-8ef4-42cb-ab50-5f60fb651381"
NC_042493.1	RepeatMasker	DNA/Ginger	82125205	82125706	1097	-	.	ID="RND-6_FAMILY-2771";Tend="1847";Tstart="1355";shortTE="F";uid="db6c7867-b73d-43c3-a3b1-d14fff5ff1ff"
NC_042493.1	RepeatMasker	RC/Helitron	106034204	106034413	803	-	.	ID="RND-1_FAMILY-33";Tend="1833";Tstart="1623";shortTE="F";uid="547fe1b0-c079-4f42-8bb5-57575e55605d"
NC_042493.1	RepeatMasker	RC/Helitron	87604021	87604203	1098	-	.	ID="RND-1_FAMILY-10";Tend="1111";Tstart="924";shortTE="F";uid="034426a6-bd8d-4cdb-8a44-83b3a6f97b37"
NC_042493.1	RepeatMasker	DNA/Kolobok-E	88076145	88076774	4941	-	.	ID="RND-5_FAMILY-854";Tend="1606";Tstart="975";shortTE="F";uid="93c66fa4-347e-40bb-8824-b5f16aff6d6d"
NC_042493.1	RepeatMasker	DNA/Ginger-1	46227307	46227546	1086	-	.	ID="RND-6_FAMILY-3871";Tend="1083";Tstart="844";shortTE="F";uid="a22d309f-ea17-4338-9e47-513725806321"
NC_042493.1	RepeatMasker	Unknown	74705169	74705298	910	-	.	ID="RND-1_FAMILY-2";Tend="1336";Tstart="1206";shortTE="F";uid="2c289cbc-e511-4f1a-900f-db2831733895"
NC_042493.1	RepeatMasker	DNA/TcMar-Mariner	66254025	66254142	693	-	.	ID="RND-5_FAMILY-11275";Tend="1060";Tstart="940";shortTE="F";uid="997910ec-5e6d-41c6-9d9a-e90db577a1c1"
NC_042493.1	RepeatMasker	DNA	48828594	48829173	2288	-	.	ID="ttaa25_ap";Tend="509";Tstart="1";shortTE="F";uid="4d56cfc2-e48e-4fe5-9dbf-21218c02feec"
NC_042493.1	RepeatMasker	LINE/CR1	34286601	34287014	954	-	.	ID="RND-6_FAMILY-285";Tend="1237";Tstart="837";shortTE="F";uid="ec86c910-b899-4dd5-84f1-565f959ddd21"
NC_042493.1	RepeatMasker	DNA/Kolobok-E	11576868	11576975	431	-	.	ID="RND-5_FAMILY-5933";Tend="1248";Tstart="1131";shortTE="F";uid="027374f4-6f85-41ca-8c27-13ebb97ccfce"
NC_042493.1	RepeatMasker	DNA/hAT-hAT19	115393189	115393507	529	-	.	ID="RND-6_FAMILY-14435";Tend="3176";Tstart="2853";shortTE="F";uid="96cce463-85b1-422f-9c3b-c5333b315174"
NC_042493.1	RepeatMasker	DNA/hAT	45185927	45186084	584	-	.	ID="RND-6_FAMILY-4249";Tend="499";Tstart="339";shortTE="F";uid="466119fc-a7df-4b0d-868e-3323e7e79787"
NC_042493.1	RepeatMasker	RC/Helitron	66136124	66136881	5518	-	.	ID="RND-1_FAMILY-6";Tend="1703";Tstart="910";shortTE="F";uid="49e5b1e8-ce61-4689-8ef5-8295379f7a1d"
NC_042493.1	RepeatMasker	DNA/Kolobok-E	11285880	11286207	1020	-	.	ID="KOLOBOKE-3_AP";Tend="2079";Tstart="1726";shortTE="F";uid="a54aeed9-fce0-4da8-805d-7a3c815e7a84"
NC_042493.1	RepeatMasker	DNA/hAT	119310426	119310609	496	-	.	ID="RND-6_FAMILY-2457";Tend="1389";Tstart="1220";shortTE="F";uid="bdd534b2-81bc-4af8-916f-2d68b7f0bde2"
NC_042493.1	RepeatMasker	DNA/hAT	94704449	94704599	498	-	.	ID="DNA8-74_AP";Tend="902";Tstart="743";shortTE="F";uid="f4672c01-d8ce-4065-b520-3372d4518446"
NC_042493.1	RepeatMasker	DNA	41550619	41551051	1976	-	.	ID="RND-6_FAMILY-13093";TEgroup="ctg_1%7CRND-6_FAMILY-13093%7C2";Tend="1547";Tstart="381";shortTE="F";uid="890fb9dc-d32e-4f75-b0c3-4b5dceed7469"
NC_042493.1	RepeatMasker	DNA/hAT-Tip100	132505149	132505250	558	-	.	ID="RND-5_FAMILY-8059";Tend="607";Tstart="490";shortTE="F";uid="593fb4a3-e515-4866-b5f0-400f23a84aaf"
NC_042493.1	RepeatMasker	DNA	96158581	96158726	1025	-	.	ID="TTAA27_AP";Tend="289";Tstart="146";shortTE="F";uid="7c7d911b-2920-4f3c-9029-81847bec4d72"
NC_042493.1	RepeatMasker	DNA/hAT-Tip100	109981402	109982235	2686	-	.	ID="RND-5_FAMILY-2331";TEgroup="ctg_1%7CRND-5_FAMILY-2331%7C4";Tend="1835";Tstart="673";shortTE="F";uid="e1985210-3b94-4834-abb6-16a9e720e7eb"
NC_042493.1	RepeatMasker	DNA/Kolobok-E	117782616	117782953	2489	-	.	ID="RND-6_FAMILY-4353";Tend="415";Tstart="77";shortTE="F";uid="cc6db14b-8657-4ecc-803e-94db01692c56"
NC_042493.1	RepeatMasker	DNA/MULE-MuDR	81945294	81945575	1051	-	.	ID="RND-6_FAMILY-4020";Tend="1405";Tstart="1128";shortTE="F";uid="385dc535-24b7-44e5-a60b-4f2159ad626b"
NC_042493.1	RepeatMasker	Unknown	35166767	35166899	693	-	.	ID="RND-5_FAMILY-1285";Tend="1544";Tstart="1412";shortTE="F";uid="aaf44d19-3c7f-476d-b39c-20d6da6cd3a5"
NC_042493.1	RepeatMasker	DNA/hAT	103296175	103296438	1915	-	.	ID="RND-5_FAMILY-12011";Tend="1224";Tstart="979";shortTE="F";uid="333fdae6-f421-4a2f-88b0-801a3dfffe9e"
NC_042493.1	RepeatMasker	DNA/Kolobok-E	113472975	113473100	441	-	.	ID="RND-6_FAMILY-15442";Tend="843";Tstart="722";shortTE="F";uid="a00ce5ec-9016-47e3-bb04-852cb115c2f0"
NC_042493.1	RepeatMasker	Unknown	57233365	57233963	3815	-	.	ID="RND-6_FAMILY-29792";Tend="1526";Tstart="921";shortTE="F";uid="2a8c498f-3b5d-48d7-b573-4fa190582b5b"
NC_042493.1	RepeatMasker	Retroposon?	82176837	82177010	1035	-	.	ID="RND-6_FAMILY-11842";Tend="2200";Tstart="2032";shortTE="F";uid="2cc58d97-0d4c-4998-9762-e46b28e2d976"
NC_042493.1	RepeatMasker	DNA/Ginger-1	106656122	106657076	5873	-	.	ID="rnd-6_family-20286";Tend="2234";Tstart="339";shortTE="F";uid="bf33b65b-29c0-4c01-b529-94365f5cfb8c"
NC_042493.1	RepeatMasker	LTR/Gypsy	110246271	110246632	3165	-	.	ID="RND-5_FAMILY-15066";Tend="1911";Tstart="1550";shortTE="F";uid="dfc05eb3-a90f-44d9-9af0-036a19e5ea7f"
NC_042493.1	RepeatMasker	Retroposon?	111325469	111326156	5509	-	.	ID="RND-6_FAMILY-2390";Tend="2521";Tstart="1849";shortTE="F";uid="0e00ceeb-e84f-4561-90ce-b07b7cee9c37"
NC_042493.1	RepeatMasker	Unknown	11314340	11314499	923	-	.	ID="RND-6_FAMILY-17568";Tend="1310";Tstart="1142";shortTE="F";uid="5f17a300-c44d-483d-9960-f3fee90acc6f"
NC_042493.1	RepeatMasker	DNA	119295914	119296260	2582	-	.	ID="DNA4-3_AP";Tend="346";Tstart="1";shortTE="F";uid="a967cf76-f533-4655-8d6e-3886938618c9"
NC_042493.1	RepeatMasker	Unknown	110279368	110279626	1597	-	.	ID="RND-6_FAMILY-7902";Tend="1602";Tstart="1359";shortTE="F";uid="a35940c5-c984-47af-b645-3a605fe347a1"
NC_042493.1	RepeatMasker	DNA/hAT-Tip100	113287278	113287617	1295	-	.	ID="RND-6_FAMILY-11261";Tend="1164";Tstart="833";shortTE="F";uid="5d712286-2c8b-42bb-a4d8-c9231d3b10af"
NC_042493.1	RepeatMasker	Unknown	124734714	124734842	762	-	.	ID="RND-6_FAMILY-4718";Tend="1815";Tstart="1685";shortTE="F";uid="b5fb4d83-aeea-4c86-b2b7-57b8a99d54c8"
NC_042493.1	RepeatMasker	DNA/hAT-hAT19	109959846	109960806	7075	-	.	ID="HAT-9_AP";Tend="987";Tstart="1";shortTE="F";uid="96f48c5a-d7bb-4bb0-b596-e646ee02f480"
NC_042493.1	RepeatMasker	DNA	56284047	56284331	2290	-	.	ID="TTAA2_AP";Tend="427";Tstart="143";shortTE="F";uid="b976d040-b30f-40b1-bebd-d8be30e3acee"
NC_042493.1	RepeatMasker	DNA/Kolobok-E	123600342	123600972	4983	-	.	ID="RND-5_FAMILY-854";Tend="1607";Tstart="979";shortTE="F";uid="5cf4869f-97d0-4671-8836-6aed14b9d4eb"
NC_042493.1	RepeatMasker	DNA	100960634	100961296	4103	-	.	ID="DNA8-30_AP";Tend="710";Tstart="1";shortTE="F";uid="4469c239-d44b-44dd-9c7d-21f944a42a5a"
NC_042493.1	RepeatMasker	DNA/Ginger	89765576	89765691	411	-	.	ID="RND-6_FAMILY-2771";Tend="894";Tstart="780";shortTE="F";uid="fe0a5db2-1e38-49b3-95a9-25c8cbb590a8"
NC_042493.1	RepeatMasker	LINE/L2	132462825	132463018	1431	-	.	ID="RND-6_FAMILY-16300";Tend="1818";Tstart="1624";shortTE="F";uid="bd1bc638-b9c1-40e2-9680-5e30cb390fce"
NC_042493.1	RepeatMasker	LTR/Copia	15422212	15422619	1554	-	.	ID="RND-5_FAMILY-1125";Tend="1485";Tstart="1102";shortTE="F";uid="8cf06aff-eff3-4f80-ae02-d476d6dbea68"
NC_042493.1	RepeatMasker	DNA/hAT	94637566	94637876	2484	-	.	ID="RND-4_FAMILY-1191";Tend="1533";Tstart="1223";shortTE="F";uid="bec6a0ed-9d02-4a3b-8242-d64f76b8baee"
NC_042493.1	RepeatMasker	DNA/Ginger-1	96786594	96786726	522	-	.	ID="RND-6_FAMILY-954";Tend="1169";Tstart="1047";shortTE="F";uid="e8838aa0-1890-408d-a155-c7e6907484ef"
NC_042493.1	RepeatMasker	DNA/Ginger	107143892	107144371	2343	-	.	ID="RND-6_FAMILY-2771";Tend="1953";Tstart="1430";shortTE="F";uid="3840d994-6f11-4364-8334-1108a26b0c6f"
NC_042493.1	RepeatMasker	DNA/Kolobok-E	34368542	34368655	424	-	.	ID="RND-6_FAMILY-379";Tend="779";Tstart="662";shortTE="F";uid="9cc95c66-3d1c-4fdd-bf7c-147f7bf4913d"
NC_042493.1	RepeatMasker	DNA/MULE-NOF	13888561	13888801	456	-	.	ID="RND-6_FAMILY-12124";Tend="2047";Tstart="1827";shortTE="F";uid="6b38e413-2b6f-44c2-8012-4cfb0b72aba1"
NC_042493.1	RepeatMasker	DNA/MULE-MuDR	14848298	14848588	889	-	.	ID="RND-6_FAMILY-17598";Tend="1856";Tstart="1550";shortTE="F";uid="8590dab3-03a5-41e0-9cc2-24c603ce826e"
NC_042493.1	RepeatMasker	Retroposon?	45837096	45837838	454	-	.	ID="RND-6_FAMILY-7365";Tend="1446";Tstart="725";shortTE="F";uid="bdbf12c7-a421-496a-be58-757b6936cdb0"
NC_042493.1	RepeatMasker	RC/Helitron	17626883	17627881	1138	-	.	ID="HELITRON-1_AAE";Tend="4333";Tstart="3273";shortTE="F";uid="6705eec7-75c2-49ee-98b6-8beabf4d4f81"
NC_042493.1	RepeatMasker	DNA/hAT	114921166	114921536	959	-	.	ID="DNA8-105_AP";TEgroup="ctg_1%7CDNA8-105_AP%7C87";Tend="650";Tstart="93";shortTE="F";uid="73211d82-cb32-406b-ae80-a6d62cabcba8"
NC_042493.1	RepeatMasker	RC/Helitron	75253975	75254783	6149	-	.	ID="RND-1_FAMILY-6";Tend="1733";Tstart="935";shortTE="F";uid="88a96976-d392-4007-9348-808fd0be67cb"
NC_042493.1	RepeatMasker	DNA/Kolobok-E	127426664	127427015	2330	-	.	ID="RND-5_FAMILY-751";Tend="810";Tstart="457";shortTE="F";uid="91b147ba-0c9e-4083-9b43-ea65ad25d0fe"
NC_042493.1	RepeatMasker	Retroposon?	21459417	21459562	478	-	.	ID="RND-6_FAMILY-15129";Tend="1391";Tstart="1243";shortTE="F";uid="5c29b356-8d8a-4828-8f03-c7b3dd6cbe02"
NC_042493.1	RepeatMasker	Retroposon?	115530499	115531117	2975	-	.	ID="RND-6_FAMILY-11842";Tend="1376";Tstart="770";shortTE="F";uid="05641dad-99db-4559-8a8c-c8be1ea0b04a"
NC_042493.1	RepeatMasker	DNA/CMC-Transib	39667053	39667329	9074	-	.	ID="rnd-6_family-29255";Tend="2544";Tstart="840";shortTE="F";uid="8a1a8367-4298-4b45-8dc0-ce02d6d55a34"
NC_042493.1	RepeatMasker	DNA/hAT-Tip100	129788658	129788799	725	-	.	ID="DNA8-65_AP";Tend="153";Tstart="1";shortTE="F";uid="25bfc4cf-84a2-4386-b328-b90a9e7f47f6"
NC_042493.1	RepeatMasker	DNA/Ginger-1	90821150	90821572	3516	-	.	ID="RND-6_FAMILY-22402";Tend="2625";Tstart="2204";shortTE="F";uid="9b5c0016-f77f-4f27-b1e0-ec785810b458"
NC_042493.1	RepeatMasker	RC/Helitron	110831356	110832105	2806	-	.	ID="RND-6_FAMILY-3340";Tend="1773";Tstart="659";shortTE="F";uid="6fb0000c-5b94-4a81-868a-395c12116364"
NC_042493.1	RepeatMasker	DNA/hAT-Tip100	37489048	37490163	7659	-	.	ID="RND-5_FAMILY-4542";Tend="1552";Tstart="429";shortTE="F";uid="dc1a3ef2-42d6-4c31-972e-d341d9a280d6"
NC_042493.1	RepeatMasker	DNA/hAT	51445463	51446200	451	-	.	ID="RND-5_FAMILY-1452";TEgroup="ctg_1%7CRND-5_FAMILY-1452%7C1";Tend="1726";Tstart="503";shortTE="F";uid="358f19d6-19c6-4042-8770-bb2f185edf53"
NC_042493.1	RepeatMasker	LTR/Copia	15075269	15075867	1996	-	.	ID="RND-6_FAMILY-8445";Tend="281";Tstart="1";shortTE="F";uid="c956b1c2-0461-4bc3-bdaa-ca8ed255b0f7"
NC_042493.1	RepeatMasker	DNA/Kolobok-E	114831536	114831734	1029	-	.	ID="rnd-6_family-17207";Tend="1213";Tstart="1046";shortTE="F";uid="7e90fdf8-ce4e-4e7e-8f10-9a6048c43ba0"
NC_042493.1	RepeatMasker	DNA	83432448	83432838	2769	-	.	ID="DNA8-38_AP";Tend="486";Tstart="100";shortTE="F";uid="b09d2bda-baed-4126-9d1f-87cc0962189e"
```
