## Supplementary material for "Transposon accumulation at xenobiotic gene family loci: a comparative genomic analysis in aphids": Sup_File_S2: acyrthosiphonPisum.filteredRepeats.gff (part 16 of 61)

```
NC_042493.1	RepeatMasker	LTR/Gypsy	49865469	49865572	402	-	.	ID="GYPSY2-I_AP";Tend="475";Tstart="367";shortTE="F";uid="30906d41-912a-4cbd-8972-c9958cc33974"
NC_042493.1	RepeatMasker	Unknown	127058205	127059409	7427	-	.	ID="RND-5_FAMILY-3217";Tend="1846";Tstart="668";shortTE="F";uid="bfd12893-ae95-4f4f-bfdd-8622a83d033f"
NC_042493.1	RepeatMasker	Unknown	130346623	130346762	882	-	.	ID="RND-1_FAMILY-367";Tend="1005";Tstart="869";shortTE="F";uid="25ae1871-467a-4323-9d54-5c00838c31bd"
NC_042493.1	RepeatMasker	DNA/Ginger	103077117	103077343	1111	-	.	ID="RND-6_FAMILY-2771";Tend="2043";Tstart="1807";shortTE="F";uid="a322c8d4-6ee1-45dc-b80c-6ac3730c0aeb"
NC_042493.1	RepeatMasker	DNA/TcMar-Tigger	51865790	51866548	6079	-	.	ID="RND-6_FAMILY-3922";Tend="1329";Tstart="505";shortTE="F";uid="04bcc6dd-9ce3-4a14-a97b-00de0170db0f"
NC_042493.1	RepeatMasker	DNA/hAT	90182692	90183526	5803	-	.	ID="RND-6_FAMILY-45";Tend="1774";Tstart="931";shortTE="F";uid="ebeafa6d-5936-4337-beed-9a7f388d6782"
NC_042493.1	RepeatMasker	Unknown	84666960	84667112	475	-	.	ID="RND-5_FAMILY-676";Tend="944";Tstart="794";shortTE="F";uid="581a67b1-c196-4a37-b6b2-e80e09988b49"
NC_042493.1	RepeatMasker	DNA/hAT-hAT19	27584840	27585131	1020	-	.	ID="DNA8-52B_AP";Tend="1100";Tstart="847";shortTE="F";uid="4b7f6db4-d5a0-42e3-9861-cfdb5c3af6b1"
NC_042493.1	RepeatMasker	DNA	108269119	108269383	866	-	.	ID="RND-6_FAMILY-345";Tend="473";Tstart="246";shortTE="F";uid="2b46c1a6-7283-4b52-9301-e0489d3e13cf"
NC_042493.1	RepeatMasker	LTR/Copia	119103359	119103508	504	-	.	ID="RND-1_FAMILY-493";Tend="413";Tstart="265";shortTE="F";uid="e37297b4-f6ec-4bf6-ab5f-67d84797b0a3"
NC_042493.1	RepeatMasker	Retroposon?	45435361	45436423	7021	-	.	ID="RND-6_FAMILY-2390";Tend="1838";Tstart="741";shortTE="F";uid="e7c46e5c-abeb-4403-bec3-59d3fa41ea6b"
NC_042493.1	RepeatMasker	DNA/hAT-Ac	4094216	4094522	1549	-	.	ID="rnd-5_family-220";Tend="1853";Tstart="1376";shortTE="F";uid="e3e218db-1c26-42ce-b324-eb36e085d584"
NC_042493.1	RepeatMasker	Retroposon?	63075241	63076334	2215	-	.	ID="RND-4_FAMILY-1371";Tend="1506";Tstart="295";shortTE="F";uid="ad8af8e1-9bce-4e48-baa3-10b79a5e22df"
NC_042493.1	RepeatMasker	Retroposon?	4239422	4239645	512	-	.	ID="RND-5_FAMILY-306";Tend="659";Tstart="410";shortTE="F";uid="03ced368-b859-4165-9198-d3e8d235339d"
NC_042493.1	RepeatMasker	DNA/Ginger-1	21414422	21414561	611	-	.	ID="RND-6_FAMILY-1559";Tend="2424";Tstart="2269";shortTE="F";uid="82f7b422-79ec-42e4-9f41-0d111eec1190"
NC_042493.1	RepeatMasker	DNA/PIF-Harbinger	28486253	28486638	706	-	.	ID="RND-6_FAMILY-7514";Tend="440";Tstart="1";shortTE="F";uid="87c2ac94-bb4f-4d02-9804-9684b0eba660"
NC_042493.1	RepeatMasker	DNA/Ginger-1	69288327	69289014	2312	-	.	ID="RND-5_FAMILY-7031";Tend="1578";Tstart="876";shortTE="F";uid="fc22292b-6959-4727-b8e0-7344e0ddc000"
NC_042493.1	RepeatMasker	Unknown	92490365	92490696	1348	-	.	ID="RND-5_FAMILY-2808";Tend="1203";Tstart="892";shortTE="F";uid="67905ad6-f235-46b3-b252-b1e407b22ac5"
NC_042493.1	RepeatMasker	Retroposon?	107722410	107722607	531	-	.	ID="RND-5_FAMILY-7341";Tend="1905";Tstart="1716";shortTE="F";uid="7a797059-9441-4e32-bf3f-cae8483bd9f3"
NC_042493.1	RepeatMasker	Unknown	124683118	124683646	4179	-	.	ID="RND-1_FAMILY-403";Tend="1981";Tstart="1455";shortTE="F";uid="389c2060-be84-4293-bfce-e35c00e07182"
NC_042493.1	RepeatMasker	DNA/hAT-Tip100	22061072	22061348	1890	-	.	ID="RND-6_FAMILY-3428";Tend="1487";Tstart="1218";shortTE="F";uid="0c5885df-1f03-49d4-a124-1bff6fadbb32"
NC_042493.1	RepeatMasker	Unknown	45309379	45309627	1239	-	.	ID="RND-6_FAMILY-725";Tend="489";Tstart="154";shortTE="F";uid="611f1eeb-f875-4212-8607-dd996a32fe6d"
NC_042493.1	RepeatMasker	RC/Helitron	109793844	109794538	3975	-	.	ID="RND-6_FAMILY-43";Tend="1653";Tstart="915";shortTE="F";uid="cbf43219-891b-4739-8130-92bd3b840477"
NC_042493.1	RepeatMasker	Unknown	114580201	114580864	5206	-	.	ID="RND-1_FAMILY-329";Tend="1502";Tstart="840";shortTE="F";uid="87354b8b-4927-43c0-8e08-11001de37922"
NC_042493.1	RepeatMasker	Unknown	71242687	71242859	768	-	.	ID="RND-6_FAMILY-1741";Tend="1266";Tstart="1147";shortTE="F";uid="c05219a9-df37-4c3b-8d4d-fbad7e5e18de"
NC_042493.1	RepeatMasker	Unknown	52352146	52352303	1311	-	.	ID="RND-1_FAMILY-237";Tend="1050";Tstart="897";shortTE="F";uid="b62ae704-f1b0-4c72-9ce0-9f2439fcec79"
NC_042493.1	RepeatMasker	DNA/Kolobok-E	120703251	120703383	436	-	.	ID="RND-1_FAMILY-42";Tend="1465";Tstart="1336";shortTE="F";uid="50e22b01-ae6e-4cb8-9540-98a61ed4aa46"
NC_042493.1	RepeatMasker	LINE/I-Jockey	24214651	24215067	1797	-	.	ID="RND-1_FAMILY-267";Tend="1867";Tstart="1459";shortTE="F";uid="f2cee8fc-69d2-42fd-8513-2545b74f0459"
NC_042493.1	RepeatMasker	DNA/Kolobok-E	82246260	82246390	662	-	.	ID="RND-4_FAMILY-542";Tend="1433";Tstart="1301";shortTE="F";uid="a884e738-9b95-4148-ba58-293cd756c658"
NC_042493.1	RepeatMasker	DNA/Kolobok-E	125211677	125213158	7239	-	.	ID="RND-5_FAMILY-8975";Tend="2285";Tstart="899";shortTE="F";uid="3b6c3cf3-4b48-4668-8b8b-d5dd960274bc"
NC_042493.1	RepeatMasker	DNA/CMC-Transib	40964505	40965201	2683	-	.	ID="RND-6_FAMILY-29255";Tend="2687";Tstart="1966";shortTE="F";uid="851af0f3-6623-407b-a26b-e3a0a7052ec5"
NC_042493.1	RepeatMasker	Unknown	124042879	124043054	724	-	.	ID="RND-1_FAMILY-240";Tend="1098";Tstart="936";shortTE="F";uid="e0f63d4c-b1e4-4a0a-930a-383103cae97a"
NC_042493.1	RepeatMasker	Unknown	15159706	15160370	4234	-	.	ID="RND-5_FAMILY-4327";Tend="1395";Tstart="761";shortTE="F";uid="774b3991-8bf8-4cbd-9d5c-f05a5b96d548"
NC_042493.1	RepeatMasker	DNA/Kolobok-E	8709133	8709344	1389	-	.	ID="RND-5_FAMILY-751";Tend="691";Tstart="465";shortTE="F";uid="b25989eb-ec3e-4495-8836-c06b75a3d7c6"
NC_042493.1	RepeatMasker	DNA/Kolobok-E	82112100	82112370	1286	-	.	ID="RND-6_FAMILY-15442";Tend="1420";Tstart="1133";shortTE="F";uid="d9079d1b-0d24-40a1-a6ee-9857e7981c8b"
NC_042493.1	RepeatMasker	LINE/I-Jockey	107888823	107889027	441	-	.	ID="VINGI-1_APIS";Tend="829";Tstart="625";shortTE="F";uid="c83513d3-9248-4b9e-9d9c-b2721416e726"
NC_042493.1	RepeatMasker	DNA/Ginger	77234431	77235295	5662	-	.	ID="RND-6_FAMILY-2771";TEgroup="ctg_1%7CRND-6_FAMILY-2771%7C17";Tend="1551";Tstart="768";shortTE="F";uid="9b5f4faf-8b48-494a-94c2-c586c91b33da"
NC_042493.1	RepeatMasker	DNA/hAT-Tip100	80720486	80720641	955	-	.	ID="DNA8-63_AP";Tend="168";Tstart="1";shortTE="F";uid="edc7c4e4-6c22-4797-b39c-58df6090c50a"
NC_042493.1	RepeatMasker	DNA/hAT-Ac	87550651	87550942	957	-	.	ID="DNA8-20_AP";TEgroup="ctg_1%7CDNA8-20_AP%7C4";Tend="454";Tstart="1";shortTE="F";uid="b15620ab-fb7a-486b-8dba-7a4b6d983f28"
NC_042493.1	RepeatMasker	LTR/Pao	112047336	112048567	1065	-	.	ID="BEL2-I_AP";Tend="2054";Tstart="814";shortTE="F";uid="3813e590-9259-4a4d-a9cc-b1fef2d80e64"
NC_042493.1	RepeatMasker	DNA/hAT-Tip100	119056810	119057326	3934	-	.	ID="RND-6_FAMILY-2383";Tend="1693";Tstart="1171";shortTE="F";uid="0a1d83d9-6ae2-4c8d-90e5-5b34f207aa88"
NC_042493.1	RepeatMasker	DNA/MULE-MuDR	15255827	15257143	8894	-	.	ID="RND-6_FAMILY-13822";Tend="1967";Tstart="682";shortTE="F";uid="b762f4a2-c5c7-47cd-9056-274ce2845238"
NC_042493.1	RepeatMasker	DNA/hAT-Tip100	45445792	45446043	1674	-	.	ID="RND-6_FAMILY-5882";Tend="1571";Tstart="1307";shortTE="F";uid="56359772-1b2c-44a7-a7b3-4631ad68e932"
NC_042493.1	RepeatMasker	DNA/hAT-Tip100	120821862	120823558	11548	-	.	ID="RND-6_FAMILY-3217";Tend="1863";Tstart="268";shortTE="F";uid="9725b944-0233-4b15-a1df-87fa215e53f9"
NC_042493.1	RepeatMasker	DNA/hAT-Tip100	60723253	60724220	7607	-	.	ID="RND-6_FAMILY-38004";Tend="1866";Tstart="887";shortTE="F";uid="48599162-6965-46cb-b11f-02c884fe43f4"
NC_042493.1	RepeatMasker	Retroposon?	46243558	46243676	594	-	.	ID="RND-6_FAMILY-11842";Tend="1165";Tstart="1030";shortTE="F";uid="d9c9a0bd-fd2c-4867-83b2-075a5ac1f1b3"
NC_042493.1	RepeatMasker	DNA/TcMar-Tc1	43458111	43458563	564	-	.	ID="MARINER-11_AEC";Tend="1367";Tstart="920";shortTE="F";uid="c6462021-2f11-413a-a774-62004b813370"
NC_042493.1	RepeatMasker	Unknown	7269536	7269951	2192	-	.	ID="RND-6_FAMILY-16884";Tend="526";Tstart="69";shortTE="F";uid="b9d25c82-2a50-49cc-b7da-2970bc6bc3c9"
NC_042493.1	RepeatMasker	DNA/Ginger-2	117846746	117847175	2336	-	.	ID="RND-6_FAMILY-4584";Tend="1549";Tstart="1089";shortTE="F";uid="ff236c4f-38bd-4712-a56b-454328576fbb"
NC_042493.1	RepeatMasker	RC/Helitron	66798565	66798783	1552	-	.	ID="RND-6_FAMILY-43";Tend="1469";Tstart="1251";shortTE="F";uid="560fe7a7-47d3-4167-8350-d77a3bb16107"
NC_042493.1	RepeatMasker	DNA	21488473	21489155	2297	-	.	ID="DNA4-2_AP";Tend="768";Tstart="29";shortTE="F";uid="55dfdb30-db7f-45d2-888d-08477587abe5"
NC_042493.1	RepeatMasker	DNA/hAT-Tip100	34776403	34776707	1920	-	.	ID="RND-6_FAMILY-14041";Tend="1273";Tstart="950";shortTE="F";uid="a88d7cec-e10f-4477-9b85-4f6a227eeb86"
NC_042493.1	RepeatMasker	RC/Helitron	20886973	20887532	3825	-	.	ID="RND-5_FAMILY-1328";Tend="1317";Tstart="772";shortTE="F";uid="ecb3e2a0-4757-4853-b912-a7cbc80f1b18"
NC_042493.1	RepeatMasker	DNA/hAT	34161923	34162081	507	-	.	ID="RND-6_FAMILY-14390";Tend="517";Tstart="344";shortTE="F";uid="4cc2b931-b120-45a1-8683-e041d44f1e5e"
NC_042493.1	RepeatMasker	Unknown	83603114	83603218	864	-	.	ID="RND-1_FAMILY-161";Tend="998";Tstart="894";shortTE="F";uid="e77192e3-78a6-4879-a0bb-b97ea843e0ba"
NC_042493.1	RepeatMasker	RC/Helitron	15742071	15742282	880	-	.	ID="RND-4_FAMILY-831";Tend="1576";Tstart="1355";shortTE="F";uid="9a311c53-9853-4e1d-9b97-8fc0ff23ba69"
NC_042493.1	RepeatMasker	DNA	118165862	118166055	481	-	.	ID="RND-6_FAMILY-3504";Tend="430";Tstart="244";shortTE="F";uid="8627b90d-d631-4a9b-b58f-03397957864c"
NC_042493.1	RepeatMasker	LINE/I-Jockey	26293972	26294481	1000	-	.	ID="RND-6_FAMILY-13349";Tend="1704";Tstart="1193";shortTE="F";uid="66468a97-c2d0-43f4-8c7c-dad9e828100c"
NC_042493.1	RepeatMasker	DNA/Ginger-1	70524134	70524403	568	-	.	ID="rnd-6_family-20286";Tend="2744";Tstart="2373";shortTE="F";uid="14687161-51ac-4f82-a078-7f608b8e6974"
NC_042493.1	RepeatMasker	Unknown	46607149	46607482	1360	-	.	ID="RND-4_FAMILY-926";Tend="1277";Tstart="942";shortTE="F";uid="849d1b9c-ff0e-4514-bc13-00a8f5cdda14"
NC_042493.1	RepeatMasker	DNA/MULE-MuDR	118736833	118737277	2011	-	.	ID="MUDR11X_AP";Tend="2220";Tstart="1795";shortTE="F";uid="bd9a0eeb-5f96-4fb6-a7f7-ce8941e7955c"
NC_042493.1	RepeatMasker	DNA/hAT	27588859	27589050	546	-	.	ID="DNA8-1_AP";Tend="411";Tstart="146";shortTE="F";uid="72d877e1-a421-4b04-8386-43ee91481d65"
NC_042493.1	RepeatMasker	DNA/Ginger-1	88691840	88692156	1215	-	.	ID="RND-6_FAMILY-1559";Tend="2444";Tstart="2129";shortTE="F";uid="c19360a7-039e-489b-a0e5-d9d774d97f7d"
NC_042493.1	RepeatMasker	DNA/TcMar-m44	122165509	122165747	1709	-	.	ID="DNA4-6_AP";Tend="241";Tstart="2";shortTE="F";uid="547e0a26-e730-453a-bee4-33a8021cca02"
NC_042493.1	RepeatMasker	DNA/Ginger-1	14866125	14867260	1648	-	.	ID="rnd-6_family-20286";Tend="2518";Tstart="853";shortTE="F";uid="fef6365e-26d9-4bf5-a668-56bc8d8b8201"
NC_042493.1	RepeatMasker	DNA/hAT?	114640773	114642601	7042	-	.	ID="RND-6_FAMILY-13469";Tend="1839";Tstart="91";shortTE="F";uid="de943f74-7ac3-40e5-96ad-9c312d3d4771"
NC_042493.1	RepeatMasker	Unknown	121781797	121782144	2525	-	.	ID="RND-3_FAMILY-372";Tend="1345";Tstart="985";shortTE="F";uid="914b01f5-c765-4e2e-ae6e-22e0d2c48dad"
NC_042493.1	RepeatMasker	Retroposon?	19294652	19294884	970	-	.	ID="RND-6_FAMILY-30554";Tend="1136";Tstart="914";shortTE="F";uid="1f389036-4d5d-4c87-9bae-c69f3506d69e"
NC_042493.1	RepeatMasker	DNA/hAT-Tip100	92867252	92867679	2584	-	.	ID="RND-6_FAMILY-6029";Tend="959";Tstart="563";shortTE="F";uid="d32df420-5b02-476c-beab-e06d17bcfc9f"
NC_042493.1	RepeatMasker	Retroposon?	7926746	7927491	5961	-	.	ID="RND-6_FAMILY-7552";Tend="1568";Tstart="806";shortTE="F";uid="d4f61710-8daa-4ae3-bdeb-82015b28dad7"
NC_042493.1	RepeatMasker	LINE/RTE-BovB	19519421	19520280	484	-	.	ID="RTE-17_LMI";Tend="1014";Tstart="42";shortTE="F";uid="73388d4d-9b26-414b-8b83-a74d976c15a3"
NC_042493.1	RepeatMasker	DNA	96946714	96946906	413	-	.	ID="TTAA2D_AP";Tend="303";Tstart="100";shortTE="F";uid="1fa58e55-ceed-4d4a-9140-16f5c7395f29"
NC_042493.1	RepeatMasker	Retroposon?	80048632	80049462	4834	-	.	ID="SINE2-2_AP";Tend="1998";Tstart="773";shortTE="F";uid="035d89b3-2143-454b-883f-eca810ef92d3"
NC_042493.1	RepeatMasker	DNA	71036976	71037135	402	-	.	ID="ttaa2c_ap";Tend="404";Tstart="224";shortTE="F";uid="f460c797-e1ec-4256-b95e-bcf37691010c"
NC_042493.1	RepeatMasker	DNA/Kolobok-E	132422428	132423914	656	-	.	ID="RND-5_FAMILY-1619";TEgroup="ctg_1%7CRND-5_FAMILY-1619%7C4";Tend="2794";Tstart="1489";shortTE="F";uid="ca95ae95-73e6-473d-a7d1-a3379bda85a6"
NC_042493.1	RepeatMasker	LINE/CR1	8340953	8341689	4580	-	.	ID="RND-6_FAMILY-5519";Tend="1350";Tstart="631";shortTE="F";uid="995d7b8a-36f4-4c2b-98f4-632b0896a3f7"
NC_042493.1	RepeatMasker	DNA/MULE-MuDR	37261531	37262335	991	-	.	ID="MUDR5X_AP";TEgroup="ctg_1%7CMUDR5X_AP%7C2";Tend="1811";Tstart="477";shortTE="F";uid="5bb750fc-ef13-4bfb-a1fe-39a70f047f11"
NC_042493.1	RepeatMasker	DNA	31853368	31853754	1359	-	.	ID="RND-4_FAMILY-649";Tend="1348";Tstart="973";shortTE="F";uid="8899c564-a3fc-48ab-9d60-9fa36b133ba3"
NC_042493.1	RepeatMasker	DNA/Kolobok-E	12948795	12949800	1619	-	.	ID="RND-6_FAMILY-15442";Tend="2205";Tstart="1081";shortTE="F";uid="8cc8b5fd-e544-4d88-8343-6195250cd2f5"
NC_042493.1	RepeatMasker	Unknown	126601549	126601770	1119	-	.	ID="RND-5_FAMILY-11479";Tend="1048";Tstart="824";shortTE="F";uid="23f09825-4ce6-4a38-81f9-5f1f8e30c09a"
NC_042493.1	RepeatMasker	DNA	51276000	51276486	1043	-	.	ID="RND-1_FAMILY-464";Tend="1466";Tstart="961";shortTE="F";uid="97a43e61-65eb-4a21-a0e6-aff504a00147"
NC_042493.1	RepeatMasker	DNA/Kolobok-E	28172940	28173123	641	-	.	ID="RND-6_FAMILY-829";Tend="1144";Tstart="964";shortTE="F";uid="a4fd2a36-57e2-4274-8d75-4a8223a13d9d"
NC_042493.1	RepeatMasker	Unknown	108638103	108638248	665	-	.	ID="RND-6_FAMILY-24171";Tend="1553";Tstart="1420";shortTE="F";uid="c59875e0-011f-4dad-94e2-460e6f5bdc7e"
NC_042493.1	RepeatMasker	Unknown	7706128	7706417	709	-	.	ID="RND-6_FAMILY-15383";Tend="1181";Tstart="822";shortTE="F";uid="3e2422a7-b34f-4b83-a448-b69e16397767"
NC_042493.1	RepeatMasker	DNA/hAT	32442328	32442526	1115	-	.	ID="DNA8-105_AP";Tend="614";Tstart="425";shortTE="F";uid="d452113f-37ab-4884-a11d-1ff4f4ec38aa"
NC_042493.1	RepeatMasker	DNA/Ginger-1	33772365	33773504	3669	-	.	ID="RND-5_FAMILY-3362";Tend="1540";Tstart="405";shortTE="F";uid="13f62f66-6ac2-44a5-b31c-5eb038222259"
NC_042493.1	RepeatMasker	DNA/TcMar-m44?	82059648	82059842	553	-	.	ID="dnax-4b_ap";Tend="173";Tstart="1";shortTE="F";uid="2ede2a66-d38d-45c5-97e4-2b379efc0084"
NC_042493.1	RepeatMasker	DNA/hAT-Tip100	97458193	97458359	483	-	.	ID="RND-6_FAMILY-8821";Tend="583";Tstart="413";shortTE="F";uid="322b46aa-70a2-46f1-9035-19e4c5bf34c3"
NC_042493.1	RepeatMasker	Unknown	77415568	77415856	526	-	.	ID="RND-6_FAMILY-3919";Tend="433";Tstart="126";shortTE="F";uid="bf9eb264-90eb-452f-b31e-07822d860174"
NC_042493.1	RepeatMasker	RC/Helitron	77374205	77374383	919	-	.	ID="RND-6_FAMILY-23021";Tend="1735";Tstart="1561";shortTE="F";uid="81deef40-a6b4-495d-96e3-7e7960f8fbdc"
NC_042493.1	RepeatMasker	DNA/Ginger-2	88413119	88413249	530	-	.	ID="RND-6_FAMILY-7561";Tend="1428";Tstart="1294";shortTE="F";uid="002ac591-f472-4d3e-90cb-7849db31f812"
NC_042493.1	RepeatMasker	Unknown	126779506	126779793	2192	-	.	ID="RND-1_FAMILY-250";Tend="1247";Tstart="959";shortTE="F";uid="3919ef04-102b-4ed9-8b7b-de22db4ba93c"
NC_042493.1	RepeatMasker	Unknown	71244887	71245228	1733	-	.	ID="RND-1_FAMILY-151";Tend="1298";Tstart="936";shortTE="F";uid="ba26b687-0975-4ea9-b945-1a78f9774552"
NC_042493.1	RepeatMasker	DNA	31269029	31269521	3076	-	.	ID="rnd-6_family-5476";Tend="887";Tstart="304";shortTE="F";uid="6cf7ece3-11cd-4d92-bfb3-70173384b1e7"
NC_042493.1	RepeatMasker	RC/Helitron	31277764	31278048	2045	-	.	ID="RND-6_FAMILY-4171";Tend="1520";Tstart="1226";shortTE="F";uid="03923e43-d598-45c9-b606-fb41cae80556"
NC_042493.1	RepeatMasker	Retroposon?	70133787	70137205	14348	-	.	ID="RND-6_FAMILY-7552";Tend="3344";Tstart="1";shortTE="F";uid="c229ffd8-90ca-4028-a42b-84f1bc2b12fb"
NC_042493.1	RepeatMasker	DNA/hAT	124627668	124628382	5402	-	.	ID="RND-1_FAMILY-534";Tend="1124";Tstart="408";shortTE="F";uid="ca1530de-9b25-4886-a4c0-6f2705d97db9"
NC_042493.1	RepeatMasker	DNA/CMC-Chapaev-3	39297260	39297370	401	-	.	ID="ENSPM-N1_LMI";Tend="1559";Tstart="1442";shortTE="F";uid="a02085a0-d416-4e4b-9aef-ee89fe603a88"
NC_042493.1	RepeatMasker	Unknown	109511539	109512325	1027	-	.	ID="RND-6_FAMILY-11957";Tend="1149";Tstart="371";shortTE="F";uid="f6992a51-ece7-455f-96ff-fb7b76d2a827"
NC_042493.1	RepeatMasker	Retroposon?	103433285	103434222	3579	-	.	ID="RND-6_FAMILY-2390";Tend="2522";Tstart="2017";shortTE="F";uid="6fd0a32d-a8e6-404f-824e-fe2bf76b14ad"
NC_042493.1	RepeatMasker	DNA/Kolobok-E	10101398	10101940	3071	-	.	ID="RND-1_FAMILY-42";Tend="1471";Tstart="892";shortTE="F";uid="e8674079-bad9-4742-817f-f23b6244f544"
NC_042493.1	RepeatMasker	DNA	114486189	114486518	1069	-	.	ID="RND-6_FAMILY-857";Tend="1657";Tstart="1364";shortTE="F";uid="89c5a112-7dce-4a15-99ef-0ba8fa5674f0"
NC_042493.1	RepeatMasker	DNA	113247040	113247193	872	-	.	ID="RND-6_FAMILY-8931";Tend="1347";Tstart="1185";shortTE="F";uid="9ed35f2e-a4ef-457b-aaa0-90df864321ef"
NC_042493.1	RepeatMasker	DNA/hAT?	20888189	20888349	690	-	.	ID="RND-5_FAMILY-3458";Tend="1208";Tstart="1044";shortTE="F";uid="aefb485a-8a44-476e-a996-cfe0180ce761"
NC_042493.1	RepeatMasker	Unknown	27603556	27604202	5043	-	.	ID="RND-1_FAMILY-19";Tend="1192";Tstart="541";shortTE="F";uid="66de3f7c-c872-4e9b-b9d2-846a6aa0d6fc"
NC_042493.1	RepeatMasker	DNA/Kolobok-E	73643242	73643993	2161	-	.	ID="RND-6_FAMILY-15442";Tend="2157";Tstart="1314";shortTE="F";uid="b723e4de-2bd2-4d6f-9781-b1a9221c751a"
NC_042493.1	RepeatMasker	DNA/Ginger-1	29506180	29506384	1017	-	.	ID="RND-6_FAMILY-21700";Tend="1408";Tstart="1200";shortTE="F";uid="771394a5-ebc3-4b7a-8716-90e1ed558abd"
NC_042493.1	RepeatMasker	DNA/Ginger-1	63774503	63775007	4120	-	.	ID="RND-6_FAMILY-3871";Tend="1446";Tstart="934";shortTE="F";uid="b4a1a4e9-8a6a-468f-b69d-4be4be2b014f"
NC_042493.1	RepeatMasker	DNA/hAT-Ac	90227226	90227402	825	-	.	ID="RND-1_FAMILY-188";Tend="1053";Tstart="870";shortTE="F";uid="81112892-b1cf-440f-bc8e-1b3f7e6835dd"
NC_042493.1	RepeatMasker	DNA	4297557	4297989	2536	-	.	ID="ttaa2b_ap";Tend="426";Tstart="1";shortTE="F";uid="e7faaceb-0ec5-4369-935e-d002be46fa70"
NC_042493.1	RepeatMasker	DNA	98853785	98854172	449	-	.	ID="DNA4-2_AP";Tend="412";Tstart="21";shortTE="F";uid="4d105535-4dfd-4c7f-bb9e-b10163d20a55"
NC_042493.1	RepeatMasker	DNA/Sola-1	94837715	94837907	1344	-	.	ID="RND-6_FAMILY-3980";Tend="2149";Tstart="1958";shortTE="F";uid="ae8f47bf-826e-4ca6-abf5-38ba5d9ff987"
NC_042493.1	RepeatMasker	DNA/hAT-hAT19	97976140	97976318	531	-	.	ID="DNA8-96_AP";Tend="660";Tstart="505";shortTE="F";uid="b2cba374-af1c-45ec-a919-e8251c5872e1"
NC_042493.1	RepeatMasker	DNA/Kolobok-E	77985674	77986607	5088	-	.	ID="RND-6_FAMILY-829";Tend="1313";Tstart="442";shortTE="F";uid="d51c4b25-ee60-4038-b6e0-2855170a13d4"
NC_042493.1	RepeatMasker	DNA	76505538	76505680	612	-	.	ID="dna4-2_ap";Tend="765";Tstart="623";shortTE="F";uid="8b9b38a6-8018-4e13-8c96-a9fa52447d5e"
NC_042493.1	RepeatMasker	DNA/Ginger-1	113812408	113813852	10304	-	.	ID="RND-6_FAMILY-20286";Tend="2519";Tstart="1082";shortTE="F";uid="d010ce3a-54a7-4122-8e3f-fc85e5dbc561"
NC_042493.1	RepeatMasker	DNA	42458	42667	1717	-	.	ID="DNAX-10_AP";Tend="222";Tstart="1";shortTE="F";uid="990aa1e3-d28d-415a-a327-e789ec3492c4"
NC_042493.1	RepeatMasker	Unknown	77314065	77315061	7875	-	.	ID="RND-1_FAMILY-276";Tend="1437";Tstart="437";shortTE="F";uid="2997f3d8-c63f-446a-b683-edb0040ef1a1"
NC_042493.1	RepeatMasker	LINE/L2	16210123	16210237	401	-	.	ID="RND-5_FAMILY-1718";Tend="1383";Tstart="1264";shortTE="F";uid="cdeb56a8-cfe6-450a-bcc7-1b59404c7c11"
NC_042493.1	RepeatMasker	DNA/hAT?	15489943	15490437	3392	-	.	ID="RND-5_FAMILY-2860";Tend="1672";Tstart="1174";shortTE="F";uid="dac87404-13a4-4787-9eb2-3938e93feabb"
NC_042493.1	RepeatMasker	Unknown	19435015	19435174	457	-	.	ID="RND-5_FAMILY-7495";Tend="691";Tstart="535";shortTE="F";uid="00424a67-614d-4705-95c5-bb4169c06a2d"
NC_042493.1	RepeatMasker	Unknown	101253092	101254063	7422	-	.	ID="RND-6_FAMILY-125";Tend="1742";Tstart="789";shortTE="F";uid="b61beee6-3322-4c85-b35d-a3ca69f6adea"
NC_042493.1	RepeatMasker	DNA	36998104	36998236	904	-	.	ID="RND-1_FAMILY-464";Tend="1091";Tstart="962";shortTE="F";uid="0189fa27-dff2-484b-acfc-5fb0936336e3"
NC_042493.1	RepeatMasker	LINE/RTE-BovB	107483401	107483918	3701	-	.	ID="RND-6_FAMILY-504";Tend="1148";Tstart="605";shortTE="F";uid="65706470-8877-45c9-b2d5-42038ff1797d"
NC_042493.1	RepeatMasker	DNA/hAT-Charlie	49780348	49780461	474	-	.	ID="HAT-N20_RPR";Tend="115";Tstart="1";shortTE="F";uid="ad7875df-83be-4581-98fa-bbc37bcecc20"
NC_042493.1	RepeatMasker	DNA/Kolobok-E	129481832	129482279	950	-	.	ID="RND-6_FAMILY-9044";Tend="1903";Tstart="1471";shortTE="F";uid="d41f98e1-f24d-4423-9f61-bed86eabcb1f"
NC_042493.1	RepeatMasker	Unknown	5995889	5996562	1395	-	.	ID="RND-1_FAMILY-510";Tend="751";Tstart="73";shortTE="F";uid="35f00301-4419-4b95-8667-6532412490b5"
NC_042493.1	RepeatMasker	Unknown	37550147	37550877	5360	-	.	ID="RND-4_FAMILY-904";Tend="759";Tstart="45";shortTE="F";uid="456d014b-ae33-450b-b432-78eeb35de5f2"
NC_042493.1	RepeatMasker	DNA/hAT-Tip100	77823127	77823279	1013	-	.	ID="DNA8-65_AP";Tend="168";Tstart="1";shortTE="F";uid="d64005b4-9b6a-447a-aa8c-91b92d6a2fed"
NC_042493.1	RepeatMasker	DNA/hAT-Ac	87386163	87387405	6163	-	.	ID="RND-5_FAMILY-220";Tend="1846";Tstart="607";shortTE="F";uid="d71aae1f-453f-4d13-b3af-5946fcc63eb6"
NC_042493.1	RepeatMasker	DNA/Kolobok-E	81834664	81834795	439	-	.	ID="RND-6_FAMILY-1999";Tend="809";Tstart="685";shortTE="F";uid="afbae257-dde0-46ab-964e-3fd09d0c3b60"
NC_042493.1	RepeatMasker	RC/Helitron	126309573	126309907	1173	-	.	ID="RND-6_FAMILY-43";Tend="1355";Tstart="1059";shortTE="F";uid="a9fd23be-3498-48d3-a26b-19b26fb605b2"
NC_042493.1	RepeatMasker	DNA/Ginger-1	102471471	102471635	1053	-	.	ID="RND-6_FAMILY-9672";Tend="2219";Tstart="2057";shortTE="F";uid="cb8ac13a-2ff3-4b66-9afb-11bce5e11a46"
NC_042493.1	RepeatMasker	DNA/Ginger-1	80640487	80641160	2322	-	.	ID="RND-6_FAMILY-22402";Tend="1580";Tstart="888";shortTE="F";uid="eb1d8095-e506-4d5a-a6ea-2cf4d3041ec3"
NC_042493.1	RepeatMasker	DNA/hAT-Tip100	69901158	69901749	1131	-	.	ID="HAT-N16_AP";TEgroup="ctg_1%7CHAT-N16_AP%7C15";Tend="520";Tstart="3";shortTE="F";uid="011b0263-fa02-49f8-9524-a7c1c2475307"
NC_042493.1	RepeatMasker	DNA/hAT-hAT19	45243877	45245843	8801	-	.	ID="rnd-6_family-21601";Tend="1734";Tstart="1";shortTE="F";uid="1185004d-9ec6-4036-b14f-ac61986a89bb"
NC_042493.1	RepeatMasker	DNA/MULE-NOF	38974220	38974519	1607	-	.	ID="RND-6_FAMILY-6601";Tend="275";Tstart="1";shortTE="F";uid="cb148a3f-5d79-4bfa-848c-19cacd03cedd"
NC_042493.1	RepeatMasker	DNA	109676515	109677033	2382	-	.	ID="TTAA18_AP";Tend="554";Tstart="1";shortTE="F";uid="48c51761-d22b-4fb6-943c-32ba3a162fdb"
NC_042493.1	RepeatMasker	DNA/hAT-Tip100	93916947	93917159	1470	-	.	ID="DNA8-83_AP";Tend="212";Tstart="1";shortTE="F";uid="40db30d8-89f0-44b6-9cef-f47fbec40e9c"
NC_042493.1	RepeatMasker	DNA/Ginger-2	129469022	129469206	709	-	.	ID="RND-6_FAMILY-7561";Tend="640";Tstart="455";shortTE="F";uid="890f9de3-b431-4faa-9b73-11de3cd3e834"
NC_042493.1	RepeatMasker	Unknown	31938831	31938974	785	-	.	ID="RND-1_FAMILY-240";Tend="1101";Tstart="953";shortTE="F";uid="192fd714-a6a1-4e9d-84d5-909c444121ee"
NC_042493.1	RepeatMasker	DNA/hAT-hAT19	122643404	122643575	717	-	.	ID="RND-6_FAMILY-4841";Tend="1176";Tstart="1013";shortTE="F";uid="61bcffe6-c7da-4391-81db-7cea09d5e967"
NC_042493.1	RepeatMasker	DNA/Ginger-1	24589179	24589517	1889	-	.	ID="RND-6_FAMILY-9672";Tend="1365";Tstart="1023";shortTE="F";uid="649dfeaa-03aa-41d8-a6b2-7d9e16cb2ad4"
NC_042493.1	RepeatMasker	DNA/Kolobok-E	68060975	68061209	544	-	.	ID="KOLOBOKE-2_AP";Tend="1364";Tstart="1124";shortTE="F";uid="fb41e71f-1ad8-42d5-a843-99c4f31c85cf"
NC_042493.1	RepeatMasker	DNA/Kolobok-E	39053474	39053693	742	-	.	ID="RND-6_FAMILY-829";Tend="902";Tstart="681";shortTE="F";uid="ca605fb9-a6ca-4f59-bcb1-a883e5b4891a"
NC_042493.1	RepeatMasker	Unknown	19295103	19295883	6029	-	.	ID="RND-6_FAMILY-10805";Tend="1519";Tstart="751";shortTE="F";uid="bbff5b3a-8007-4a86-ae64-e6695eac9c1f"
NC_042493.1	RepeatMasker	RC/Helitron	114954006	114954137	468	-	.	ID="RND-4_FAMILY-831";Tend="1094";Tstart="966";shortTE="F";uid="2ad91816-c52d-4a32-a80d-db955c28d4da"
NC_042493.1	RepeatMasker	DNA	81795883	81795999	886	-	.	ID="RND-6_FAMILY-44089";Tend="1517";Tstart="1407";shortTE="F";uid="3d97b993-092e-4945-a6cc-00bff7256a84"
NC_042493.1	RepeatMasker	RC/Helitron	40173634	40173922	2097	-	.	ID="RND-6_FAMILY-4171";Tend="621";Tstart="337";shortTE="F";uid="9f2a480d-af23-451b-8d85-53d152c50195"
NC_042493.1	RepeatMasker	DNA/hAT	8567584	8567828	629	-	.	ID="RND-6_FAMILY-45";Tend="1138";Tstart="931";shortTE="F";uid="d5dbc4af-13da-465c-9fcf-44983f641b9d"
NC_042493.1	RepeatMasker	Unknown	113638831	113638985	1004	-	.	ID="RND-1_FAMILY-577";Tend="970";Tstart="815";shortTE="F";uid="882f4a77-1f84-482d-a514-195c40fc7226"
NC_042493.1	RepeatMasker	DNA/hAT-Tip100	132021248	132021875	3440	-	.	ID="RND-1_FAMILY-278";Tend="1223";Tstart="663";shortTE="F";uid="c09abb99-64ee-4a08-b7f9-c86195c8e593"
NC_042493.1	RepeatMasker	LTR/Gypsy	83757294	83759627	1597	-	.	ID="RND-6_FAMILY-10246";Tend="3263";Tstart="289";shortTE="F";uid="14d056c4-d079-4f48-ab1f-92ec8e082b4e"
NC_042493.1	RepeatMasker	DNA/hAT?	81720777	81721100	1136	-	.	ID="RND-5_FAMILY-3458";Tend="1210";Tstart="901";shortTE="F";uid="b5692381-a27b-4516-abed-eff44057fb8e"
NC_042493.1	RepeatMasker	DNA/hAT-Tip100	32369608	32370089	1510	-	.	ID="RND-6_FAMILY-2668";Tend="1919";Tstart="1441";shortTE="F";uid="dd68ed35-1623-470b-a010-1aba083c78c9"
NC_042493.1	RepeatMasker	DNA/Ginger-1	42478109	42478438	4898	-	.	ID="rnd-6_family-20286";Tend="1837";Tstart="1369";shortTE="F";uid="2cc58f20-511e-41f2-a864-8389dc4ac372"
NC_042493.1	RepeatMasker	LINE/L1	116162702	116162838	511	-	.	ID="RND-6_FAMILY-7673";Tend="1029";Tstart="882";shortTE="F";uid="689bd3b9-eb57-463f-b4b9-00e0846664d9"
NC_042493.1	RepeatMasker	Retroposon?	123275947	123276127	880	-	.	ID="RND-5_FAMILY-509";Tend="1779";Tstart="1612";shortTE="F";uid="db812e90-4ed4-4977-beb2-57c2a1496dd1"
NC_042493.1	RepeatMasker	DNA	126809134	126809387	1074	-	.	ID="dna8-31_ap";Tend="595";Tstart="407";shortTE="F";uid="ab388a3d-2830-4402-a010-b171144a385f"
NC_042493.1	RepeatMasker	Retroposon?	119979245	119979899	4657	-	.	ID="RND-5_FAMILY-8398";Tend="1903";Tstart="1250";shortTE="F";uid="93034069-fa12-4b98-890f-28b728f5b6f5"
NC_042493.1	RepeatMasker	DNA/Sola-1	26186100	26186986	1236	-	.	ID="SOLA1-2_AP";Tend="3178";Tstart="2284";shortTE="F";uid="10636f0c-7e6a-4f58-904c-9dd4fbacb2ce"
NC_042493.1	RepeatMasker	DNA/Ginger-1	42677568	42677879	1935	-	.	ID="RND-6_FAMILY-20286";Tend="2542";Tstart="2237";shortTE="F";uid="b88c2649-fc93-4f1f-9ca5-10ccf3646813"
NC_042493.1	RepeatMasker	DNA/hAT	82097562	82097784	947	-	.	ID="DNA8-74_AP";Tend="217";Tstart="1";shortTE="F";uid="0b7f6893-4cab-42de-8526-4abee1cbbcdb"
NC_042493.1	RepeatMasker	Unknown	115111002	115111397	2652	-	.	ID="RND-1_FAMILY-368";Tend="1608";Tstart="1212";shortTE="F";uid="759ffdb6-ee3c-44bc-a9c1-a4504170deae"
NC_042493.1	RepeatMasker	Retroposon?	13617619	13617987	1511	-	.	ID="RND-6_FAMILY-7552";Tend="996";Tstart="802";shortTE="F";uid="01a974a6-7303-4118-8a11-07696ec10a5f"
NC_042493.1	RepeatMasker	DNA	116027059	116027301	447	-	.	ID="RND-6_FAMILY-2966";Tend="1441";Tstart="1229";shortTE="F";uid="f1e9dc74-ce28-4561-aa46-4d861af551a9"
NC_042493.1	RepeatMasker	DNA/Ginger-2	86900137	86900332	578	-	.	ID="RND-5_FAMILY-4746";Tend="775";Tstart="590";shortTE="F";uid="b0923e73-361b-43f3-9ffe-728c1c465d18"
NC_042493.1	RepeatMasker	DNA/Kolobok-E	554875	555317	1694	-	.	ID="KOLOBOKE-3_AP";Tend="2180";Tstart="1662";shortTE="F";uid="1fd3f700-fe5a-40a1-acb7-e69910b97480"
NC_042493.1	RepeatMasker	DNA/hAT?	116809468	116809931	1035	-	.	ID="RND-6_FAMILY-13469";Tend="1993";Tstart="1622";shortTE="F";uid="46e35b39-c1d4-4dcf-87ec-d076b3bc9b85"
NC_042493.1	RepeatMasker	DNA/hAT-Tip100	111991755	111992046	653	-	.	ID="RND-6_FAMILY-3309";Tend="1219";Tstart="942";shortTE="F";uid="4db3c20e-582b-4aee-bced-cfb261473faa"
NC_042493.1	RepeatMasker	DNA	76939192	76939384	1262	-	.	ID="ttaa2c_ap";Tend="229";Tstart="37";shortTE="F";uid="69f0fd39-4231-4b67-8be7-aec47d8146b1"
NC_042493.1	RepeatMasker	Retroposon?	123554170	123554335	909	-	.	ID="RND-6_FAMILY-3218";Tend="645";Tstart="479";shortTE="F";uid="4550e626-dff4-486c-82b6-f200410dc14a"
NC_042493.1	RepeatMasker	DNA/hAT-hAT19	9172186	9172348	442	-	.	ID="RND-6_FAMILY-23489";Tend="1069";Tstart="914";shortTE="F";uid="ceabe177-a2e2-4766-9d43-11374d8cfbec"
NC_042493.1	RepeatMasker	DNA/hAT-Ac	11225313	11225953	1396	-	.	ID="RND-5_FAMILY-2812";TEgroup="ctg_1%7CRND-5_FAMILY-2812%7C2";Tend="2059";Tstart="789";shortTE="F";uid="f4b49606-ba09-4704-a1ef-be14e06d60ca"
NC_042493.1	RepeatMasker	DNA/Kolobok-E	92084347	92084697	554	-	.	ID="RND-6_FAMILY-9044";Tend="1800";Tstart="1453";shortTE="F";uid="23fb48df-6d9c-4143-969f-3afa315db85f"
NC_042493.1	RepeatMasker	DNA	49704830	49705041	1533	-	.	ID="RND-1_FAMILY-464";Tend="1407";Tstart="1196";shortTE="F";uid="6689c11f-3513-4711-80ce-e45ca11633c7"
NC_042493.1	RepeatMasker	LTR/Gypsy	46269104	46269495	2564	-	.	ID="RND-6_FAMILY-6538";Tend="1502";Tstart="1121";shortTE="F";uid="6ee0ffb5-5178-4f1a-91c0-f1c286ccde0a"
NC_042493.1	RepeatMasker	Unknown	70125464	70125655	1715	-	.	ID="RND-1_FAMILY-161";Tend="1084";Tstart="893";shortTE="F";uid="d8b2eb7f-ed5c-4e52-a4da-11dd330ac3ba"
NC_042493.1	RepeatMasker	DNA/hAT-Ac	58154773	58155200	2010	-	.	ID="RND-6_FAMILY-3147";Tend="1443";Tstart="892";shortTE="F";uid="39461377-504d-459f-906e-d1299be57412"
NC_042493.1	RepeatMasker	Unknown	84241770	84241934	420	-	.	ID="RND-3_FAMILY-73";Tend="1080";Tstart="915";shortTE="F";uid="2f1cfd0a-9d75-47de-865b-b5459be22edb"
NC_042493.1	RepeatMasker	DNA/hAT-Ac	106038594	106038838	640	-	.	ID="RND-6_FAMILY-7411";Tend="2346";Tstart="2100";shortTE="F";uid="1e66d272-7439-4620-a567-803a18168b7f"
NC_042493.1	RepeatMasker	DNA/hAT-Tip100	66688962	66689120	842	-	.	ID="DNA8-62_AP";Tend="223";Tstart="1";shortTE="F";uid="454e2076-1f1a-4d21-a051-f4e6e4dc69bb"
NC_042493.1	RepeatMasker	LTR/Gypsy	26527182	26527363	441	-	.	ID="GYPSY-18_SI-I";Tend="562";Tstart="381";shortTE="F";uid="9333f126-564d-42e5-89b7-74c12fe8fe8f"
NC_042493.1	RepeatMasker	DNA/Ginger-1	119069748	119069936	703	-	.	ID="GINGER1-1_AP";Tend="5187";Tstart="5002";shortTE="F";uid="55e41679-ddec-4710-8e86-c66f7c31068b"
NC_042493.1	RepeatMasker	Unknown	70517435	70517696	1607	-	.	ID="RND-6_FAMILY-9239";Tend="1177";Tstart="927";shortTE="F";uid="f95f3c0a-9a48-4069-9901-0b822c82e796"
NC_042493.1	RepeatMasker	Unknown	79450529	79450876	425	-	.	ID="RND-1_FAMILY-282";Tend="1371";Tstart="1030";shortTE="F";uid="01c756ec-0a66-4545-8ff6-92dbe305452f"
NC_042493.1	RepeatMasker	LTR/Gypsy	23663455	23663634	641	-	.	ID="RND-6_FAMILY-4541";Tend="571";Tstart="381";shortTE="F";uid="f513bcd1-5694-463f-bb78-72b62c474fcc"
NC_042493.1	RepeatMasker	DNA/Ginger-1	99303912	99304719	5587	-	.	ID="RND-6_FAMILY-20286";Tend="1574";Tstart="781";shortTE="F";uid="d74ba5d5-bacd-4681-9549-b511db8c498f"
NC_042493.1	RepeatMasker	DNA/Ginger-1	3346938	3347551	3136	-	.	ID="rnd-6_family-14973";Tend="1493";Tstart="946";shortTE="F";uid="e2877d50-21b5-4c05-94ad-d306e05a42e7"
NC_042493.1	RepeatMasker	Unknown	118588530	118589058	2921	-	.	ID="RND-1_FAMILY-54";Tend="1383";Tstart="833";shortTE="F";uid="c2c153fb-ec15-4d54-9cba-5ed44821aacb"
NC_042493.1	RepeatMasker	Retroposon?	38538939	38539210	1620	-	.	ID="RND-6_FAMILY-11842";Tend="1189";Tstart="922";shortTE="F";uid="9c28bbb7-7210-43ba-b9c5-f5af57952ab0"
NC_042493.1	RepeatMasker	Unknown	109513131	109514132	7040	-	.	ID="RND-6_FAMILY-3506";Tend="1525";Tstart="561";shortTE="F";uid="8e68e1e0-67bf-4e15-85bc-b02fa10269ca"
NC_042493.1	RepeatMasker	DNA/MULE-MuDR	75424006	75424214	1105	-	.	ID="MUDR3X_AP";Tend="468";Tstart="265";shortTE="F";uid="e2adc328-60e3-4e3d-9287-295c514e3e77"
NC_042493.1	RepeatMasker	DNA/Ginger-1	903147	903798	1504	-	.	ID="RND-6_FAMILY-20286";TEgroup="ctg_1%7CRND-6_FAMILY-20286%7C1";Tend="2427";Tstart="1949";shortTE="F";uid="df03d25b-7136-4342-a7d9-209685a26936"
NC_042493.1	RepeatMasker	Unknown	127082943	127083567	4039	-	.	ID="RND-5_FAMILY-1285";Tend="1581";Tstart="951";shortTE="F";uid="acf393ad-9054-4e04-bcce-51da934fa601"
NC_042493.1	RepeatMasker	DNA/Kolobok-E	3955918	3956173	1572	-	.	ID="RND-5_FAMILY-751";Tend="726";Tstart="463";shortTE="F";uid="82e46f46-13e9-43e5-a2c2-d012305a765c"
NC_042493.1	RepeatMasker	DNA	42240077	42240384	1555	-	.	ID="DNA3-10_AP";Tend="341";Tstart="14";shortTE="F";uid="2021d97e-d9c6-46cd-aa7c-402068091514"
NC_042493.1	RepeatMasker	DNA/Kolobok-E	96450574	96450738	835	-	.	ID="RND-6_FAMILY-15442";Tend="2218";Tstart="2034";shortTE="F";uid="0d4b942d-d63f-47a2-a993-67d55c5f17d6"
NC_042493.1	RepeatMasker	DNA	15791131	15791440	1226	-	.	ID="DNA4-2_AP";Tend="769";Tstart="466";shortTE="F";uid="0cffc715-c721-4db1-bf19-17acc7fdc9ea"
NC_042493.1	RepeatMasker	RC/Helitron	13455773	13455910	759	-	.	ID="RND-1_FAMILY-33";Tend="1401";Tstart="1268";shortTE="F";uid="7ceb7199-11f0-4e47-b80d-b6482b391816"
NC_042493.1	RepeatMasker	Unknown	97117847	97118003	555	-	.	ID="RND-1_FAMILY-229";Tend="621";Tstart="445";shortTE="F";uid="ee7cd9aa-ff4f-49f0-9ad8-7edb20c2313c"
NC_042493.1	RepeatMasker	DNA	44602454	44603020	4418	-	.	ID="TTAA16_AP";Tend="569";Tstart="1";shortTE="F";uid="9f939e97-447e-4dc8-9e8e-4ad8e04d50c4"
NC_042493.1	RepeatMasker	LINE/L2	88242758	88243466	642	-	.	ID="RND-5_FAMILY-716";Tend="2019";Tstart="1317";shortTE="F";uid="97bd8933-d8ab-48ac-b3f1-b509acb43eae"
NC_042493.1	RepeatMasker	DNA/hAT-Ac	64203063	64203496	2096	-	.	ID="dna8-20_ap";Tend="454";Tstart="1";shortTE="F";uid="5ba08ebf-8b05-4dc4-920a-6bd6269aff7d"
NC_042493.1	RepeatMasker	Unknown	45590287	45590581	716	-	.	ID="RND-6_FAMILY-19984";Tend="2084";Tstart="1826";shortTE="F";uid="77d393c4-c852-4e13-ad8d-4e727137f6b1"
NC_042493.1	RepeatMasker	DNA/hAT	30708983	30709154	1174	-	.	ID="RND-6_FAMILY-45";Tend="1106";Tstart="925";shortTE="F";uid="f0b86d33-a4c8-4973-969a-ea0211c8892a"
NC_042493.1	RepeatMasker	DNA/hAT-hAT19	82980788	82981548	5259	-	.	ID="DNA8-82_AP";Tend="749";Tstart="1";shortTE="F";uid="c1e96b03-76fc-4031-a6dd-019ec069f44d"
NC_042493.1	RepeatMasker	Retroposon?	937180	937607	2780	-	.	ID="RND-6_FAMILY-7552";Tend="2563";Tstart="2156";shortTE="F";uid="f632783e-2776-46a6-890a-2ef67ca85a19"
NC_042493.1	RepeatMasker	DNA	16436208	16436686	3142	-	.	ID="ttaa6_ap";Tend="958";Tstart="1";shortTE="F";uid="7c71e54a-6592-46e2-8e29-0b114733c16f"
NC_042493.1	RepeatMasker	Retroposon?	107690016	107690160	529	-	.	ID="RND-6_FAMILY-11842";Tend="2196";Tstart="2069";shortTE="F";uid="d5da4d28-46a7-478b-80d9-f3d176c9800d"
NC_042493.1	RepeatMasker	LINE/R2-NeSL	38066926	38067398	1382	-	.	ID="UTOPIA-2_API";TEgroup="ctg_1%7CUTOPIA-2_API%7C1";Tend="1512";Tstart="1";shortTE="F";uid="c35de706-f369-40af-96aa-35e90145ea4d"
NC_042493.1	RepeatMasker	DNA/Ginger-1	9388339	9388478	419	-	.	ID="RND-6_FAMILY-954";Tend="1023";Tstart="906";shortTE="F";uid="716011dc-fef1-48b3-974b-badc15846f83"
NC_042493.1	RepeatMasker	DNA	72605229	72605693	2874	-	.	ID="RND-1_FAMILY-464";Tend="1407";Tstart="962";shortTE="F";uid="13be2df2-a129-4033-bd97-cfdee9ead649"
NC_042493.1	RepeatMasker	Retroposon?	75964251	75965081	2386	-	.	ID="RND-6_FAMILY-11842";Tend="1666";Tstart="762";shortTE="F";uid="86b3f9b2-5442-4f4a-a887-66dd49fe60bf"
NC_042493.1	RepeatMasker	DNA/hAT?	99189275	99189465	614	-	.	ID="RND-5_FAMILY-3458";Tend="1111";Tstart="920";shortTE="F";uid="faa8e4ae-752c-4e5b-a579-15a39fa770b1"
NC_042493.1	RepeatMasker	DNA/Ginger-2	127631162	127631334	1239	-	.	ID="RND-5_FAMILY-3776";Tend="254";Tstart="83";shortTE="F";uid="7d4013f1-4c22-45b7-84f6-355e15f81366"
NC_042493.1	RepeatMasker	DNA/Ginger-1	112275861	112276210	2081	-	.	ID="RND-6_FAMILY-9672";Tend="2230";Tstart="1854";shortTE="F";uid="bf5eb5e2-7ed8-46ba-86ef-c7a35437c449"
NC_042493.1	RepeatMasker	Unknown	44630782	44631371	3350	-	.	ID="RND-6_FAMILY-4088";Tend="1220";Tstart="644";shortTE="F";uid="285a7d00-7514-4717-b36e-c7a32f7a2894"
NC_042493.1	RepeatMasker	DNA	94038736	94038894	680	-	.	ID="RND-6_FAMILY-4804";Tend="916";Tstart="750";shortTE="F";uid="5547453b-31c5-41a2-890d-ef4ff33d3df4"
NC_042493.1	RepeatMasker	DNA/TcMar-Tc4	78279470	78279671	758	-	.	ID="RND-4_FAMILY-104";Tend="2422";Tstart="2207";shortTE="F";uid="86a3109d-79c9-4073-94e4-041b32c11acb"
NC_042493.1	RepeatMasker	DNA/hAT-Ac	6238638	6239064	3264	-	.	ID="DNA8-56_AP";Tend="585";Tstart="140";shortTE="F";uid="51826843-b89f-4ea7-8888-93d5d4fc06e5"
NC_042493.1	RepeatMasker	DNA	68427768	68428627	2689	-	.	ID="RND-6_FAMILY-2065";Tend="1745";Tstart="1007";shortTE="F";uid="ed86658e-af67-4fd1-b8eb-e4bf2fbdc824"
NC_042493.1	RepeatMasker	DNA/Ginger-1	95587879	95588621	4869	-	.	ID="RND-6_FAMILY-22402";Tend="2065";Tstart="1319";shortTE="F";uid="f7922b7f-f884-4819-9425-f0184bef5a61"
NC_042493.1	RepeatMasker	DNA	76517809	76518162	2011	-	.	ID="DNA8-38_AP";Tend="486";Tstart="130";shortTE="F";uid="f16f2975-3c9a-41b2-ac43-8d84a9c84fe0"
NC_042493.1	RepeatMasker	Retroposon?	79230316	79230619	859	-	.	ID="RND-5_FAMILY-1426";Tend="2518";Tstart="2194";shortTE="F";uid="7856e1fa-45b1-4e5e-aebc-c773e5e7aa86"
NC_042493.1	RepeatMasker	DNA/Ginger-2	3540694	3540966	708	-	.	ID="RND-5_FAMILY-4746";Tend="1625";Tstart="1336";shortTE="F";uid="5cb87522-ab98-4ef9-8d80-2b9dba4717c9"
NC_042493.1	RepeatMasker	Retroposon?	130236213	130236555	2900	-	.	ID="RND-6_FAMILY-2390";Tend="2522";Tstart="2172";shortTE="F";uid="eb185e6d-44ec-4565-aaf0-44d9ae40b327"
NC_042493.1	RepeatMasker	RC/Helitron	52482495	52483290	5368	-	.	ID="RND-6_FAMILY-89";Tend="1740";Tstart="982";shortTE="F";uid="ac1c7011-286d-4b7b-90dc-73fc901b2a75"
NC_042493.1	RepeatMasker	RC/Helitron	34909793	34910016	964	-	.	ID="RND-6_FAMILY-4171";Tend="1469";Tstart="1300";shortTE="F";uid="061491cf-4c1f-4443-9e03-12c6fe0fd9de"
NC_042493.1	RepeatMasker	DNA/Ginger-1	14877614	14877784	920	-	.	ID="RND-6_FAMILY-8793";Tend="292";Tstart="122";shortTE="F";uid="ed21b3cc-d16a-4db9-83d9-5d9fadc7fec0"
NC_042493.1	RepeatMasker	DNA/Ginger-1	21855961	21856470	3805	-	.	ID="RND-4_FAMILY-641";Tend="1484";Tstart="972";shortTE="F";uid="a06e4408-03df-4837-a06c-743725f6fca5"
NC_042493.1	RepeatMasker	DNA/Ginger-1	26654358	26654578	515	-	.	ID="rnd-6_family-954";Tend="995";Tstart="726";shortTE="F";uid="370b376a-22cd-4b35-a99e-5f6683c67aa5"
NC_042493.1	RepeatMasker	Unknown	111489706	111489897	1397	-	.	ID="RND-6_FAMILY-11961";Tend="1007";Tstart="815";shortTE="F";uid="1deeebd7-5129-4494-a043-9f3988c1baf0"
NC_042493.1	RepeatMasker	DNA/Ginger-1	64489155	64489515	2713	-	.	ID="RND-6_FAMILY-20286";Tend="1138";Tstart="779";shortTE="F";uid="066bf2f9-d937-47dc-8636-351b442ad58c"
NC_042493.1	RepeatMasker	DNA/Kolobok-E	119309456	119309563	508	-	.	ID="RND-6_FAMILY-3437";Tend="626";Tstart="516";shortTE="F";uid="d912586a-a361-47b7-a8dd-7bd7e9311121"
NC_042493.1	RepeatMasker	DNA/Ginger-1	119436484	119436970	2972	-	.	ID="RND-6_FAMILY-3871";Tend="1367";Tstart="887";shortTE="F";uid="f1bc8e6a-c314-4f80-a0be-9134e29e99c3"
NC_042493.1	RepeatMasker	DNA/Kolobok-E	62210354	62210586	471	-	.	ID="RND-1_FAMILY-472";Tend="1909";Tstart="1656";shortTE="F";uid="350db802-bdec-4da2-8d81-fba280f9e182"
NC_042493.1	RepeatMasker	Retroposon?	111232263	111232494	727	-	.	ID="RND-5_FAMILY-3709";TEgroup="ctg_1%7CRND-5_FAMILY-3709%7C42";Tend="2164";Tstart="785";shortTE="F";uid="f4b24d89-403d-43e6-8e93-b6c81e787dae"
NC_042493.1	RepeatMasker	DNA	121920366	121922315	6052	-	.	ID="rnd-5_family-2173";Tend="1831";Tstart="254";shortTE="F";uid="b4298a9d-b0c4-4e69-9066-29ac4a9ef3f5"
NC_042493.1	RepeatMasker	RC/Helitron	109976591	109977012	2606	-	.	ID="RND-5_FAMILY-535";Tend="1187";Tstart="812";shortTE="F";uid="c378f0d0-2d25-4e7b-9bfe-7b9471d6b65c"
NC_042493.1	RepeatMasker	DNA/hAT-Tip100	120733633	120734501	4303	-	.	ID="RND-5_FAMILY-5552";TEgroup="ctg_1%7CRND-5_FAMILY-5552%7C8";Tend="1936";Tstart="799";shortTE="F";uid="99e85a0e-15b9-46c8-ba9c-3af548a60896"
NC_042493.1	RepeatMasker	RC/Helitron	46227860	46228083	892	-	.	ID="RND-6_FAMILY-4171";Tend="713";Tstart="495";shortTE="F";uid="c2707e11-9571-481a-8bb9-f2cd315aa109"
NC_042493.1	RepeatMasker	DNA/hAT	26933004	26933374	1416	-	.	ID="RND-6_FAMILY-3592";TEgroup="ctg_1%7CRND-6_FAMILY-3592%7C4";Tend="1558";Tstart="1357";shortTE="F";uid="66773e46-0a52-4c30-8fd8-ed067ba46e24"
NC_042493.1	RepeatMasker	DNA/hAT-Ac	57330650	57330798	609	-	.	ID="RND-6_FAMILY-12898";Tend="999";Tstart="847";shortTE="F";uid="26cfb458-a188-49ac-83dc-cde12bd82a7c"
NC_042493.1	RepeatMasker	DNA/hAT-Ac	60012920	60013316	2205	-	.	ID="DNA8-20_AP";Tend="453";Tstart="34";shortTE="F";uid="1ddce7f4-63ca-4498-a467-69bf5b791996"
NC_042493.1	RepeatMasker	DNA/Ginger-1	121836548	121836863	518	-	.	ID="GINGER1-1_AP";Tend="4313";Tstart="3940";shortTE="F";uid="5e4fb008-90fd-4b23-bf67-d047b7b44c76"
NC_042493.1	RepeatMasker	DNA/Ginger-1	95286391	95287009	1905	-	.	ID="RND-6_FAMILY-8793";Tend="741";Tstart="142";shortTE="F";uid="bff59543-b34f-453f-a9ec-c77df8765eda"
NC_042493.1	RepeatMasker	DNA/hAT-Ac	55339566	55339996	1167	-	.	ID="RND-5_FAMILY-5844";Tend="1837";Tstart="1434";shortTE="F";uid="cde22dc3-9d62-4e90-8d5d-595c3d996206"
NC_042493.1	RepeatMasker	LINE/I-Jockey	20111023	20112433	1003	-	.	ID="RND-6_FAMILY-13349";Tend="2830";Tstart="215";shortTE="F";uid="c1fbc91d-8d92-4bda-85a2-48e965070ecb"
NC_042493.1	RepeatMasker	DNA/hAT-Tip100	118590473	118591437	550	-	.	ID="RND-1_FAMILY-202";TEgroup="ctg_1%7CRND-1_FAMILY-202%7C9";Tend="2106";Tstart="871";shortTE="T";uid="9ec8efe6-8a1e-4085-a5cb-4184389210a1"
NC_042493.1	RepeatMasker	Unknown	118758837	118759661	1833	-	.	ID="RND-6_FAMILY-5392";Tend="1937";Tstart="1150";shortTE="F";uid="482d08a6-83f7-44bb-afef-e3b64faa7883"
NC_042493.1	RepeatMasker	Retroposon?	65798551	65799263	4576	-	.	ID="RND-6_FAMILY-11842";Tend="2223";Tstart="1564";shortTE="F";uid="7073728b-eef3-43cb-94f3-f0848bb1a5e9"
NC_042493.1	RepeatMasker	DNA/MULE-MuDR	54431417	54431579	524	-	.	ID="RND-6_FAMILY-12746";Tend="893";Tstart="744";shortTE="F";uid="17e5a805-afc2-4333-9dd9-7a7e7adb8413"
NC_042493.1	RepeatMasker	DNA/hAT-hAT19	115817506	115817789	735	-	.	ID="HAT-N6_AP";Tend="369";Tstart="6";shortTE="F";uid="080e287a-b921-4ffc-b4b8-0463a792554e"
NC_042493.1	RepeatMasker	DNA/hAT-Tip100	49385402	49385607	1317	-	.	ID="RND-1_FAMILY-547";Tend="279";Tstart="79";shortTE="F";uid="01bf2429-a635-4343-800c-eb872d1dc83b"
NC_042493.1	RepeatMasker	DNA	26100920	26101289	2451	-	.	ID="RND-6_FAMILY-12486";Tend="1115";Tstart="750";shortTE="F";uid="1305cbc3-c947-4380-b346-922fea31cb61"
NC_042493.1	RepeatMasker	DNA	30269025	30269509	2299	-	.	ID="RND-5_FAMILY-3376";Tend="1399";Tstart="900";shortTE="F";uid="1429853f-b964-41ee-95d3-2016cbb7f351"
NC_042493.1	RepeatMasker	DNA/hAT	16842667	16843096	2849	-	.	ID="RND-5_FAMILY-6682";Tend="1414";Tstart="959";shortTE="F";uid="df49e6ee-fc3b-4228-a49e-6ee342d91818"
NC_042493.1	RepeatMasker	DNA/TcMar-m44	26164009	26164195	598	-	.	ID="RND-6_FAMILY-3017";Tend="198";Tstart="14";shortTE="F";uid="bb582ffb-8802-4af0-9c73-e103b410cbe3"
NC_042493.1	RepeatMasker	DNA/CMC-EnSpm	111504103	111505113	438	-	.	ID="RND-6_FAMILY-262";Tend="1950";Tstart="928";shortTE="F";uid="1633bcc2-4f5d-43f2-ab37-76f4cc0c5981"
NC_042493.1	RepeatMasker	DNA/Kolobok-E	78734504	78735060	1485	-	.	ID="RND-5_FAMILY-870";Tend="1443";Tstart="817";shortTE="F";uid="6c221a1f-8a4a-4e87-ad13-1bd79708fb24"
NC_042493.1	RepeatMasker	DNA/Kolobok-E	6129976	6130212	1341	-	.	ID="KOLOBOKE-4_AP";Tend="4926";Tstart="4687";shortTE="F";uid="d3e50e6f-1ff8-4688-b966-08630a3ee761"
NC_042493.1	RepeatMasker	Unknown	5411288	5413347	16236	-	.	ID="RND-5_FAMILY-6097";Tend="2890";Tstart="828";shortTE="F";uid="6f516481-1185-4101-8331-501fbb182f7d"
NC_042493.1	RepeatMasker	DNA/hAT-Tip100	130084862	130085189	1352	-	.	ID="DNA8-18_AP";TEgroup="ctg_1%7CDNA8-18_AP%7C6";Tend="471";Tstart="122";shortTE="F";uid="521f1a53-91e5-4647-b702-406abb40835b"
NC_042493.1	RepeatMasker	RC/Helitron	52740388	52740714	3277	-	.	ID="RND-6_FAMILY-4171";Tend="884";Tstart="315";shortTE="F";uid="1081fe8b-8846-4193-9bbc-464b89c9d1e6"
NC_042493.1	RepeatMasker	Unknown	39421763	39422453	1556	-	.	ID="RND-5_FAMILY-1796";Tend="1576";Tstart="838";shortTE="F";uid="09e624ca-cc20-403a-86ad-259a28fcde95"
NC_042493.1	RepeatMasker	DNA/hAT-Ac	87297762	87297890	626	-	.	ID="RND-6_FAMILY-6429";Tend="1243";Tstart="1114";shortTE="F";uid="3eadbd9d-e328-4936-8c44-8e3b0970c580"
NC_042493.1	RepeatMasker	DNA	106320325	106320746	2180	-	.	ID="RND-6_FAMILY-3212";Tend="1459";Tstart="1027";shortTE="F";uid="0b1469f3-079f-48fa-83ff-77c89ff97fb5"
NC_042493.1	RepeatMasker	DNA/hAT	11392509	11392698	1528	-	.	ID="DNA8-105_AP";Tend="650";Tstart="460";shortTE="F";uid="581b2374-8c4c-415f-80c6-f2c403789e05"
NC_042493.1	RepeatMasker	Unknown	2841695	2842541	1924	-	.	ID="RND-5_FAMILY-9968";Tend="1875";Tstart="984";shortTE="F";uid="2e7169c1-284f-4110-9745-37cad5e82eaa"
NC_042493.1	RepeatMasker	DNA	16888805	16889173	2321	-	.	ID="TTAAC_AP";Tend="380";Tstart="1";shortTE="F";uid="2d7f95b0-26d7-4981-a053-3585c26f654a"
NC_042493.1	RepeatMasker	DNA/MULE-MuDR	119394507	119394716	845	-	.	ID="MUDR10X_AP";Tend="1998";Tstart="1806";shortTE="F";uid="7d293e7b-5a8f-4b1e-ac70-c87408e7ad0b"
NC_042493.1	RepeatMasker	Retroposon?	111929148	111929906	2022	-	.	ID="RND-6_FAMILY-22235";Tend="843";Tstart="11";shortTE="F";uid="63b15154-5e11-4191-a93e-9012e496d4aa"
NC_042493.1	RepeatMasker	DNA/MULE-MuDR	19473890	19474088	403	-	.	ID="RND-6_FAMILY-9837";Tend="1234";Tstart="1037";shortTE="F";uid="62f90547-8180-4a17-9f7b-1eb9f47abe5f"
NC_042493.1	RepeatMasker	DNA/Kolobok-E	9417835	9418032	416	-	.	ID="RND-5_FAMILY-751";Tend="695";Tstart="487";shortTE="F";uid="e34330cf-cf3c-4889-8c35-fb1f98269367"
NC_042493.1	RepeatMasker	DNA	13637107	13638689	9941	-	.	ID="RND-6_FAMILY-28348";Tend="2306";Tstart="847";shortTE="F";uid="8be033db-a813-455c-8fff-379a1e186e35"
NC_042493.1	RepeatMasker	DNA	78962748	78963175	1752	-	.	ID="DNA8-31_AP";Tend="595";Tstart="16";shortTE="F";uid="60f46f4d-35ed-4f24-bc49-b63ce3f01cbc"
NC_042493.1	RepeatMasker	DNA/Ginger-1	130094724	130094946	1662	-	.	ID="RND-5_FAMILY-7031";Tend="1105";Tstart="881";shortTE="F";uid="a8f46897-3267-473a-b3d1-ffbb6f485409"
NC_042493.1	RepeatMasker	DNA/TcMar-Pogo	121070559	121070754	1501	-	.	ID="RND-6_FAMILY-12382";Tend="1051";Tstart="856";shortTE="F";uid="15e3db1a-f012-43c2-8a83-df082d9dc6e1"
NC_042493.1	RepeatMasker	LINE/I-Jockey	33426403	33426592	595	-	.	ID="RND-6_FAMILY-15742";Tend="1474";Tstart="1294";shortTE="F";uid="ec75a321-1d69-4887-9794-fd58dc7e1e5b"
NC_042493.1	RepeatMasker	DNA/Ginger-1	50937095	50937247	445	-	.	ID="RND-6_FAMILY-20286";Tend="2255";Tstart="2103";shortTE="F";uid="42c8de9e-6b19-429c-8fe6-0245c5f7f029"
NC_042493.1	RepeatMasker	DNA	128895811	128896236	2346	-	.	ID="ttaa4c_ap";Tend="420";Tstart="2";shortTE="F";uid="54392b19-6d60-40f2-b452-eb92fc08c630"
NC_042493.1	RepeatMasker	RC/Helitron	29833996	29834164	1247	-	.	ID="RND-1_FAMILY-527";Tend="780";Tstart="608";shortTE="F";uid="93487def-04cf-49f1-902c-60961b1a68a4"
NC_042493.1	RepeatMasker	DNA/Ginger	78356618	78357584	5358	-	.	ID="RND-5_FAMILY-1159";TEgroup="ctg_1%7CRND-5_FAMILY-1159%7C2";Tend="1867";Tstart="1000";shortTE="F";uid="a2e207c0-da8c-487d-8793-f7167aaaa30f"
NC_042493.1	RepeatMasker	Unknown	49146227	49146330	411	-	.	ID="RND-6_FAMILY-6455";Tend="325";Tstart="223";shortTE="F";uid="f8b9f0f1-85d3-481a-b5fd-8957004cc9f2"
NC_042493.1	RepeatMasker	RC/Helitron	40941794	40941912	684	-	.	ID="RND-6_FAMILY-3340";Tend="614";Tstart="501";shortTE="F";uid="3e729c1f-1010-4212-af9d-16e12b8ccdf2"
NC_042493.1	RepeatMasker	DNA/Kolobok-E	27652326	27653381	2126	-	.	ID="KOLOBOKE-2_AP";Tend="2211";Tstart="1114";shortTE="F";uid="261b02d1-bc2b-4fe2-9b3c-626f2580e904"
NC_042493.1	RepeatMasker	DNA	115522284	115522494	1488	-	.	ID="RND-5_FAMILY-5992";Tend="1068";Tstart="847";shortTE="F";uid="118566ec-17ff-4ae4-b8ab-0db51ede3c98"
NC_042493.1	RepeatMasker	Retroposon?	67366912	67367337	483	-	.	ID="RND-6_FAMILY-11842";Tend="2280";Tstart="1829";shortTE="F";uid="35cdbe44-9d38-4925-b4a3-0b66035f4f92"
NC_042493.1	RepeatMasker	LTR/Gypsy	101275503	101275848	1850	-	.	ID="RND-5_FAMILY-2247";Tend="1190";Tstart="605";shortTE="F";uid="38b8bd55-ef5f-4925-ac83-134871b09207"
NC_042493.1	RepeatMasker	DNA	76421355	76421861	2842	-	.	ID="DNA8-61_AP";Tend="493";Tstart="2";shortTE="F";uid="6a2bd3fd-a740-4977-8a3b-6c56782b6d53"
NC_042493.1	RepeatMasker	DNA	33929775	33930206	2859	-	.	ID="TTAA7_AP";Tend="434";Tstart="1";shortTE="F";uid="53057f00-7ff8-45be-a8ae-c1116e3009d9"
NC_042493.1	RepeatMasker	DNA	116103661	116104021	2359	-	.	ID="TTAA13B_AP";Tend="595";Tstart="242";shortTE="F";uid="7e36deaf-e155-4bd6-a206-81767383b466"
NC_042493.1	RepeatMasker	Unknown	53704878	53705259	631	-	.	ID="RND-5_FAMILY-2963";Tend="639";Tstart="253";shortTE="F";uid="d43a18f2-e307-4de3-a234-f18247cfc6f3"
NC_042493.1	RepeatMasker	DNA/hAT-Tip100	33150196	33150434	856	-	.	ID="RND-5_FAMILY-4948";Tend="1281";Tstart="1051";shortTE="F";uid="372fa42a-ec8b-4c1c-af3b-21017e8f16a7"
NC_042493.1	RepeatMasker	DNA	4717695	4718095	475	-	.	ID="RND-5_FAMILY-243";TEgroup="ctg_1%7CRND-5_FAMILY-243%7C1";Tend="1632";Tstart="871";shortTE="T";uid="c1d31e7f-5cef-4e76-a501-f762e85b5a28"
NC_042493.1	RepeatMasker	DNA	81133721	81134259	2359	-	.	ID="TTAA25_AP";Tend="512";Tstart="1";shortTE="F";uid="25ee0a87-6952-4271-a47d-af36f4bb0de7"
NC_042493.1	RepeatMasker	DNA/Ginger-1	89244677	89245379	454	-	.	ID="rnd-5_family-5803";Tend="2597";Tstart="1814";shortTE="F";uid="d17d91d1-cb9a-416d-aeea-d9024b081390"
NC_042493.1	RepeatMasker	Unknown	35112933	35113387	3919	-	.	ID="RND-6_FAMILY-28347";Tend="966";Tstart="522";shortTE="F";uid="695ea184-9fe0-462a-a06c-b64070977751"
NC_042493.1	RepeatMasker	Unknown	122930921	122931107	483	-	.	ID="RND-6_FAMILY-2919";Tend="1205";Tstart="1020";shortTE="F";uid="cff3756f-f7c9-42fd-ac2f-9e27b9e56c0c"
NC_042493.1	RepeatMasker	DNA	51566075	51566187	420	-	.	ID="dna4-2b_ap";Tend="742";Tstart="630";shortTE="F";uid="3e9a4d27-d030-46e5-b3ac-d9ee4bb03804"
NC_042493.1	RepeatMasker	DNA/hAT	132156430	132156767	1328	-	.	ID="RND-1_FAMILY-91";TEgroup="ctg_1%7CRND-1_FAMILY-91%7C3";Tend="342";Tstart="90";shortTE="F";uid="e2a58835-e4af-455f-a042-d586945f6a54"
NC_042493.1	RepeatMasker	DNA/hAT-Ac	111183237	111183404	1024	-	.	ID="DNA8-54_AP";Tend="283";Tstart="122";shortTE="F";uid="c93de13c-bcc4-46be-ad47-83fb07e3cce1"
NC_042493.1	RepeatMasker	DNA/hAT-Tip100	89406732	89407014	677	-	.	ID="RND-6_FAMILY-6296";Tend="1441";Tstart="1157";shortTE="F";uid="1ced3d9d-66f3-4c41-8c7f-a6cfe2e03c64"
NC_042493.1	RepeatMasker	DNA/Ginger-1	101096763	101097013	912	-	.	ID="rnd-6_family-14973";Tend="1224";Tstart="817";shortTE="F";uid="bbb7a58e-7f0c-4535-a61b-f12761ae4cda"
NC_042493.1	RepeatMasker	Retroposon?	99359454	99359629	1326	-	.	ID="RND-5_FAMILY-7341";Tend="766";Tstart="590";shortTE="F";uid="71a2d4dd-c3b7-4b0c-9709-a6ee35f2d566"
NC_042493.1	RepeatMasker	DNA/TcMar-Fot1	63679366	63679973	465	-	.	ID="RND-6_FAMILY-3746";Tend="1596";Tstart="1031";shortTE="F";uid="0cac4a8b-bffe-4bd4-80df-758df32e4a25"
NC_042493.1	RepeatMasker	DNA/Kolobok-E	106642027	106642394	1727	-	.	ID="KOLOBOKE-3_AP";Tend="2142";Tstart="1755";shortTE="F";uid="893883f1-5bc2-4387-9e52-175c5425cf72"
NC_042493.1	RepeatMasker	DNA/hAT	70299035	70299258	466	-	.	ID="RND-5_FAMILY-2423";Tend="1030";Tstart="759";shortTE="F";uid="2813f721-f5db-4e8e-b241-9cfb0e6c313f"
NC_042493.1	RepeatMasker	DNA	62335329	62335658	628	-	.	ID="RND-6_FAMILY-14385";TEgroup="ctg_1%7CRND-6_FAMILY-14385%7C5";Tend="1036";Tstart="915";shortTE="T";uid="85c61ca4-4aa9-449a-913b-d38c5fe88b4c"
NC_042493.1	RepeatMasker	Unknown	116436325	116436572	550	-	.	ID="RND-5_FAMILY-7495";Tend="1812";Tstart="1602";shortTE="F";uid="cdf8537c-3390-41c4-b71e-3d823ba08ccf"
NC_042493.1	RepeatMasker	Unknown	81463877	81464218	2357	-	.	ID="RND-6_FAMILY-352";Tend="1129";Tstart="791";shortTE="F";uid="1453e007-15a4-48f4-9aff-d22f1e731e26"
NC_042493.1	RepeatMasker	DNA/hAT-Tip100	12446412	12447281	2688	-	.	ID="rnd-6_family-1170";Tend="1633";Tstart="890";shortTE="F";uid="9001640f-9a26-44e7-aa5c-ff22cf68d24e"
NC_042493.1	RepeatMasker	RC/Helitron	97854616	97854925	1485	-	.	ID="RND-5_FAMILY-13576";Tend="1605";Tstart="1276";shortTE="F";uid="4455b8e6-29b2-425d-836f-fcf8ba0375d0"
NC_042493.1	RepeatMasker	Unknown	96976084	96976902	4959	-	.	ID="RND-6_FAMILY-725";Tend="1348";Tstart="547";shortTE="F";uid="a6166bdd-640b-481c-92fc-4f26d754fdcc"
NC_042493.1	RepeatMasker	Retroposon?	6653114	6653807	4945	-	.	ID="SINE2-1_AP";Tend="720";Tstart="1";shortTE="F";uid="06416666-f695-4797-9cd5-297ef5d8f0aa"
NC_042493.1	RepeatMasker	DNA/Ginger-1	107131342	107132560	7374	-	.	ID="rnd-6_family-20286";Tend="2115";Tstart="931";shortTE="F";uid="216b5882-0de9-403a-8ab4-6f67b37e1983"
NC_042493.1	RepeatMasker	Retroposon?	125474168	125474321	1316	-	.	ID="RND-6_FAMILY-2390";Tend="2523";Tstart="2370";shortTE="F";uid="417aaeaf-4be7-4057-9b8e-c5c2b183eb7c"
NC_042493.1	RepeatMasker	Unknown	60037612	60037880	551	-	.	ID="RND-1_FAMILY-64";Tend="1211";Tstart="949";shortTE="F";uid="6af7c2ba-c34e-4b7b-892d-913f14f77442"
NC_042493.1	RepeatMasker	DNA/hAT-Tip100	71491427	71491545	611	-	.	ID="rnd-6_family-7551";Tend="1158";Tstart="1062";shortTE="F";uid="c5fbda77-fb2f-4701-beee-34e4b21585e3"
NC_042493.1	RepeatMasker	DNA/hAT	104492237	104492448	517	-	.	ID="RND-5_FAMILY-583";Tend="1452";Tstart="1272";shortTE="F";uid="b734f39b-084d-4643-8bd2-8df0f02cd686"
NC_042493.1	RepeatMasker	Retroposon?	125056973	125057275	646	-	.	ID="RND-6_FAMILY-5770";Tend="2053";Tstart="1772";shortTE="F";uid="90b7eac3-bc0e-4beb-94be-26f4f1146aba"
NC_042493.1	RepeatMasker	LINE/R1-LOA	75177944	75178085	917	-	.	ID="RND-6_FAMILY-7558";Tend="1332";Tstart="1197";shortTE="F";uid="91a268d8-9ef1-4813-8f8e-292235037a76"
NC_042493.1	RepeatMasker	DNA/hAT	93142426	93142802	507	-	.	ID="RND-5_FAMILY-1322";Tend="1308";Tstart="938";shortTE="F";uid="5c77f36b-33a8-48dd-bc30-0a3988e7752f"
NC_042493.1	RepeatMasker	Unknown	17271305	17271453	581	-	.	ID="RND-6_FAMILY-5309";Tend="305";Tstart="161";shortTE="F";uid="b593159c-311b-4387-b6e3-fc0a0ce56918"
NC_042493.1	RepeatMasker	Unknown	17517758	17518661	7137	-	.	ID="RND-5_FAMILY-1296";Tend="1552";Tstart="670";shortTE="F";uid="73d23bea-2e89-49a3-a75d-ed2af6598ad7"
NC_042493.1	RepeatMasker	DNA/hAT-hAT19	120114200	120114828	4801	-	.	ID="DNA8-49_AP";Tend="605";Tstart="1";shortTE="F";uid="ac247ce4-e63b-4d49-bfa9-139c7998523f"
NC_042493.1	RepeatMasker	DNA/hAT-Ac	93047289	93047650	579	-	.	ID="RND-5_FAMILY-932";Tend="1154";Tstart="802";shortTE="F";uid="888bf57d-c079-44b0-98e3-7118e3158fb3"
NC_042493.1	RepeatMasker	DNA	104214202	104214555	1580	-	.	ID="TTAA7_AP";Tend="434";Tstart="53";shortTE="F";uid="28b0a43b-f71f-48f9-9693-661cef71e5fd"
NC_042493.1	RepeatMasker	DNA/hAT-Tip100	22316895	22317352	818	-	.	ID="RND-5_FAMILY-3150";Tend="1392";Tstart="892";shortTE="F";uid="c5f2f194-01e8-4b0e-a5ad-079bea06a2a9"
NC_042493.1	RepeatMasker	DNA/hAT-Blackjack	128084216	128084340	440	-	.	ID="HAT-N25_LMI";Tend="121";Tstart="1";shortTE="F";uid="4b03b96d-ad66-4d5d-8a95-91c8bef66c4b"
NC_042493.1	RepeatMasker	Retroposon?	7776068	7776352	1110	-	.	ID="RND-6_FAMILY-291";Tend="1260";Tstart="1000";shortTE="F";uid="11bc3be3-ac9f-4457-b884-fa92a2170b47"
NC_042493.1	RepeatMasker	DNA/hAT-Tip100	38561009	38561325	501	-	.	ID="RND-6_FAMILY-38004";Tend="1396";Tstart="1113";shortTE="F";uid="e06bfffc-973a-40c6-b717-595f9f3feeb5"
NC_042493.1	RepeatMasker	LINE/I-Jockey	54957348	54957903	729	-	.	ID="RND-6_FAMILY-20965";Tend="1483";Tstart="914";shortTE="F";uid="b25ab8e3-0d13-47f2-a2e2-dd22c121c57f"
NC_042493.1	RepeatMasker	DNA	15750507	15750667	597	-	.	ID="ttaa2b_ap";Tend="331";Tstart="165";shortTE="F";uid="d18e709f-6faf-4c5c-9fb3-48424f29477d"
NC_042493.1	RepeatMasker	LTR/Gypsy	39132544	39132853	1031	-	.	ID="GYPSY9-I_AP";Tend="2196";Tstart="1883";shortTE="F";uid="cee3211c-d708-4bf2-9273-ea4cd73ca824"
NC_042493.1	RepeatMasker	DNA/Kolobok-E	129725261	129725916	2340	-	.	ID="RND-5_FAMILY-3406";Tend="1442";Tstart="827";shortTE="F";uid="d7bba859-7542-402b-8b5b-4d14bbc99610"
NC_042493.1	RepeatMasker	DNA/hAT-Tip100	47361190	47361491	892	-	.	ID="RND-1_FAMILY-187";Tend="1329";Tstart="1019";shortTE="F";uid="67e592ff-2744-4e57-8bc0-01c5f35a4ebc"
NC_042493.1	RepeatMasker	DNA/Kolobok-E	62922575	62923381	4192	-	.	ID="RND-6_FAMILY-15442";Tend="2126";Tstart="793";shortTE="F";uid="b8d80d6b-08a7-4030-90f5-524bf3a60b92"
NC_042493.1	RepeatMasker	LINE/R1	79171114	79171405	1358	-	.	ID="RND-5_FAMILY-5994";Tend="1260";Tstart="961";shortTE="F";uid="2166f059-bcff-4288-9e07-e0b55a24d307"
NC_042493.1	RepeatMasker	Unknown	80085138	80086470	10572	-	.	ID="RND-1_FAMILY-235";Tend="1405";Tstart="105";shortTE="F";uid="235a08d6-1cd0-4e54-a3cd-76a4b812c3ef"
NC_042493.1	RepeatMasker	Retroposon?	88320041	88320438	3211	-	.	ID="RND-6_FAMILY-7552";Tend="1198";Tstart="809";shortTE="F";uid="dacf7770-5bce-4fd4-98bb-5a7773ee87c3"
NC_042493.1	RepeatMasker	LINE/I-Jockey	77360785	77361276	710	-	.	ID="RND-5_FAMILY-77";Tend="1561";Tstart="1085";shortTE="F";uid="19d9bf3e-336b-40c1-964e-e811a332d5e6"
NC_042493.1	RepeatMasker	DNA/hAT-Ac	64316898	64317022	470	-	.	ID="RND-1_FAMILY-188";Tend="1349";Tstart="1224";shortTE="F";uid="933b497e-875c-4e00-984f-7a858097000b"
NC_042493.1	RepeatMasker	DNA/Ginger-1	8498073	8498349	423	-	.	ID="RND-6_FAMILY-14973";Tend="1513";Tstart="1259";shortTE="F";uid="a5785e4b-50f0-4103-8500-678678842c85"
NC_042493.1	RepeatMasker	DNA/hAT-Tip100	85710076	85710446	1759	-	.	ID="dna8-19_ap";Tend="373";Tstart="1";shortTE="F";uid="76816b87-6af3-4cee-ad91-cb5f49d77444"
NC_042493.1	RepeatMasker	DNA	125059826	125059952	564	-	.	ID="ttaa4_ap";Tend="399";Tstart="268";shortTE="F";uid="1c6e491c-f413-45c3-a443-1d983f5f1101"
NC_042493.1	RepeatMasker	Unknown	121536948	121537116	828	-	.	ID="RND-6_FAMILY-10262";Tend="1074";Tstart="838";shortTE="F";uid="51c76568-b04f-4c28-abb7-dcda78baee6e"
NC_042493.1	RepeatMasker	DNA/MULE-MuDR	84514779	84515081	700	-	.	ID="DNA8-28B_AP";TEgroup="ctg_1%7CDNA8-28B_AP%7C7";Tend="504";Tstart="62";shortTE="F";uid="f207199f-d17c-44c8-a5ed-250b5acf2009"
NC_042493.1	RepeatMasker	Retroposon?	39622214	39622661	3270	-	.	ID="RND-5_FAMILY-836";Tend="2475";Tstart="2035";shortTE="F";uid="d2db0103-5f4d-4e88-971a-53de90d9b936"
NC_042493.1	RepeatMasker	Unknown	94439970	94440172	619	-	.	ID="RND-1_FAMILY-522";Tend="1341";Tstart="1142";shortTE="F";uid="7a02d9b4-0151-419c-a0b7-5c080d54cfe0"
NC_042493.1	RepeatMasker	LTR/Pao	52487989	52488899	3555	-	.	ID="RND-6_FAMILY-860";Tend="1646";Tstart="820";shortTE="F";uid="ced608e0-a65e-4255-a295-21f42d65d29c"
NC_042493.1	RepeatMasker	DNA/hAT?	30513245	30513728	3041	-	.	ID="RND-5_FAMILY-2860";Tend="1441";Tstart="926";shortTE="F";uid="78a70475-67bc-4771-ac43-90f9ec21abda"
NC_042493.1	RepeatMasker	RC/Helitron	52969217	52969519	1873	-	.	ID="RND-1_FAMILY-5";Tend="1414";Tstart="1100";shortTE="F";uid="37c037f1-75ae-466f-aa0b-606658fb289b"
NC_042493.1	RepeatMasker	Unknown	24886996	24887168	1321	-	.	ID="RND-5_FAMILY-12977";Tend="1131";Tstart="961";shortTE="F";uid="1a5c6182-18ce-45e9-b093-3185bce2e417"
NC_042493.1	RepeatMasker	Retroposon?	118687970	118688938	7181	-	.	ID="RND-6_FAMILY-2390";Tend="2528";Tstart="1527";shortTE="F";uid="360fa6f4-6b05-42da-b73f-bd8bdb0b631b"
NC_042493.1	RepeatMasker	Unknown	88889171	88889490	2480	-	.	ID="RND-5_FAMILY-3304";Tend="1132";Tstart="812";shortTE="F";uid="d5c518d8-2e2e-44cd-a38f-031b3de50d6b"
NC_042493.1	RepeatMasker	RC/Helitron	100562134	100562287	412	-	.	ID="RND-6_FAMILY-7226";Tend="1134";Tstart="978";shortTE="F";uid="89aea408-7f43-420c-a290-2ca147a6a6a1"
NC_042493.1	RepeatMasker	DNA/Ginger-1	124215374	124215890	3155	-	.	ID="RND-6_FAMILY-14973";Tend="1490";Tstart="963";shortTE="F";uid="7494357b-c023-4ec7-b8c2-1efbd0e36790"
NC_042493.1	RepeatMasker	DNA/TcMar-m44	41181243	41181449	809	-	.	ID="MARINERN-1B_AP";Tend="244";Tstart="1";shortTE="F";uid="81ff16d8-c33f-49d7-abd5-e6d1c78ecf61"
NC_042493.1	RepeatMasker	DNA/hAT-Blackjack	104888302	104888473	624	-	.	ID="RND-6_FAMILY-1644";Tend="1747";Tstart="1583";shortTE="F";uid="efde6f29-a5fe-49f8-9c54-f26134cc36b5"
NC_042493.1	RepeatMasker	DNA/MULE-MuDR	122352542	122353071	1148	-	.	ID="RND-5_FAMILY-397";TEgroup="ctg_1%7CRND-5_FAMILY-397%7C1";Tend="1134";Tstart="853";shortTE="F";uid="ef8a8deb-06e1-4538-85d6-91a4abc53393"
NC_042493.1	RepeatMasker	Unknown	93610856	93611087	1579	-	.	ID="RND-1_FAMILY-313";Tend="1136";Tstart="904";shortTE="F";uid="daa1eb98-ce9a-4a48-a63d-9033f7f83a49"
NC_042493.1	RepeatMasker	LTR/Gypsy	3485779	3488239	16330	-	.	ID="GYPSY4-I_AP";Tend="2481";Tstart="1";shortTE="F";uid="1f898bee-9aaf-47c6-ac9e-51ea3ce50454"
NC_042493.1	RepeatMasker	DNA/hAT-Ac	3814904	3815076	1161	-	.	ID="RND-5_FAMILY-2812";Tend="2026";Tstart="1844";shortTE="F";uid="29a60ff0-a562-4677-b78c-5a5a3e1661f9"
NC_042493.1	RepeatMasker	Unknown	13960057	13960222	455	-	.	ID="RND-3_FAMILY-73";Tend="1065";Tstart="902";shortTE="F";uid="4f6ad052-8e3e-49f3-b19d-035208496021"
NC_042493.1	RepeatMasker	LTR/Gypsy	97746597	97749934	2140	-	.	ID="GYPSY-13_SI-I";Tend="3530";Tstart="259";shortTE="F";uid="42fdfab4-c9f7-4c27-a0e2-826c92884ef6"
NC_042493.1	RepeatMasker	DNA/Kolobok-E	47359013	47359408	865	-	.	ID="RND-6_FAMILY-9044";Tend="1940";Tstart="1585";shortTE="F";uid="50ff8048-681f-42ec-8a44-6d40dd15cb51"
NC_042493.1	RepeatMasker	Retroposon?	80005288	80005711	1278	-	.	ID="RND-6_FAMILY-1974";Tend="569";Tstart="133";shortTE="F";uid="1af37ffa-872d-4738-9704-7384c66ff0de"
NC_042493.1	RepeatMasker	DNA/hAT-hAT19	49469080	49469439	1782	-	.	ID="RND-6_FAMILY-606";Tend="1436";Tstart="1093";shortTE="F";uid="145d167a-2547-444b-83c9-03f00017bec3"
NC_042493.1	RepeatMasker	Retroposon?	104105540	104106366	5433	-	.	ID="RND-6_FAMILY-7552";Tend="2204";Tstart="1404";shortTE="F";uid="8bd63376-52bc-4593-b694-c1dc0bae2a06"
NC_042493.1	RepeatMasker	RC/Helitron	126722555	126722852	2529	-	.	ID="RND-5_FAMILY-535";Tend="1137";Tstart="840";shortTE="F";uid="fbbf78a7-25ae-44fb-9f9b-51733441ceec"
NC_042493.1	RepeatMasker	Retroposon?	117263419	117263676	1823	-	.	ID="RND-6_FAMILY-7552";Tend="1986";Tstart="1727";shortTE="F";uid="bf04800b-4714-4713-b9f0-da4b94143d09"
NC_042493.1	RepeatMasker	Unknown	121630579	121630741	523	-	.	ID="RND-6_FAMILY-15984";Tend="1495";Tstart="1350";shortTE="F";uid="68697e02-3128-4bf3-ad7e-f3466f3ed5af"
NC_042493.1	RepeatMasker	DNA/Kolobok-E	29719651	29719755	538	-	.	ID="RND-1_FAMILY-472";Tend="1898";Tstart="1790";shortTE="F";uid="e16ae663-2beb-4028-8447-f8b6241b64d4"
NC_042493.1	RepeatMasker	DNA/hAT-Tip100	63129752	63129875	750	-	.	ID="RND-1_FAMILY-414";Tend="1824";Tstart="1689";shortTE="F";uid="b140a102-a1fc-4e5c-b9f5-1bf07d90eb83"
NC_042493.1	RepeatMasker	DNA/Ginger	123565597	123566090	2196	-	.	ID="RND-6_FAMILY-2771";Tend="1295";Tstart="779";shortTE="F";uid="9e928ba4-59e6-4a2e-b4b9-df91465b6639"
NC_042493.1	RepeatMasker	DNA/hAT-hAT19	14186721	14186995	404	-	.	ID="HAT-N2_AP";Tend="735";Tstart="427";shortTE="F";uid="353d8413-1ac5-4f93-a690-d1210d85a143"
NC_042493.1	RepeatMasker	DNA/P	70844599	70844701	558	-	.	ID="DNA8-26_AP";Tend="100";Tstart="3";shortTE="F";uid="08999af5-1a2e-44b8-bcbe-f12a4155e599"
NC_042493.1	RepeatMasker	Unknown	66509494	66510157	1858	-	.	ID="RND-6_FAMILY-30716";Tend="1434";Tstart="788";shortTE="F";uid="503346b3-dd8e-4f1e-a18b-8d2a128b2272"
NC_042493.1	RepeatMasker	DNA/Ginger-1	122595394	122595643	1135	-	.	ID="RND-6_FAMILY-954";Tend="1062";Tstart="814";shortTE="F";uid="71ff071e-430c-4450-9be5-6ced61f62702"
NC_042493.1	RepeatMasker	DNA/Kolobok-T2	103698006	103698201	1102	-	.	ID="RND-5_FAMILY-786";Tend="1633";Tstart="1427";shortTE="F";uid="5ea7e1f5-e0d2-417b-9b1a-1f38aa1869a1"
NC_042493.1	RepeatMasker	DNA/hAT?	27440547	27440759	556	-	.	ID="RND-5_FAMILY-3458";Tend="1220";Tstart="965";shortTE="F";uid="a3e9239f-9cd8-44c6-820f-64c7d1145a15"
NC_042493.1	RepeatMasker	DNA/hAT-Tip100	128378635	128378850	1229	-	.	ID="RND-1_FAMILY-77";Tend="1112";Tstart="895";shortTE="F";uid="3921c635-6e28-45d8-a7d7-c33c420ba1e3"
NC_042493.1	RepeatMasker	DNA/hAT-Tip100	54349702	54349821	475	-	.	ID="RND-6_FAMILY-8821";Tend="582";Tstart="471";shortTE="F";uid="2bfa6248-948d-4fb5-ac7f-a27c26773dc9"
NC_042493.1	RepeatMasker	DNA	93841254	93841484	1246	-	.	ID="TTAA2_AP";Tend="211";Tstart="6";shortTE="F";uid="6b2750e0-b8a9-42a1-b174-7e1c66be73ee"
NC_042493.1	RepeatMasker	DNA/MULE-MuDR	25264018	25264122	426	-	.	ID="RND-6_FAMILY-13822";Tend="874";Tstart="765";shortTE="F";uid="66e96d28-ef22-4805-9404-9bf15e3c46a0"
NC_042493.1	RepeatMasker	Unknown	112789942	112790090	436	-	.	ID="RND-6_FAMILY-4449";Tend="1898";Tstart="1771";shortTE="F";uid="394a7140-16a5-4932-b5a6-7bfebfb9795a"
NC_042493.1	RepeatMasker	DNA/Kolobok-E	124427303	124427996	5537	-	.	ID="RND-6_FAMILY-3437";Tend="1243";Tstart="556";shortTE="F";uid="6bf2f7e4-2434-4444-9602-04d5aed0a0bf"
NC_042493.1	RepeatMasker	Unknown	116923598	116924215	1544	-	.	ID="RND-1_FAMILY-103";Tend="745";Tstart="143";shortTE="F";uid="7506cdaf-7285-45a7-9e80-0fc2c1fbbe13"
NC_042493.1	RepeatMasker	DNA	63751241	63751653	1255	-	.	ID="DNAX-2_AP";Tend="466";Tstart="31";shortTE="F";uid="e40f92f6-a8c3-452a-95b0-8efe1494dd21"
NC_042493.1	RepeatMasker	DNA	128380840	128381194	1973	-	.	ID="RND-6_FAMILY-12192";Tend="1530";Tstart="1191";shortTE="F";uid="82b3fa6b-75c9-4c04-b49c-9d5eb4eaefbd"
NC_042493.1	RepeatMasker	DNA/PIF-Harbinger	62595019	62595826	3094	-	.	ID="harb-1_ap";Tend="690";Tstart="1";shortTE="F";uid="48ad2828-1baf-4559-b70b-ca9384f5e0ca"
NC_042493.1	RepeatMasker	LINE/I-Jockey	53773492	53773642	466	-	.	ID="RND-6_FAMILY-15742";Tend="1443";Tstart="1294";shortTE="F";uid="b5dcd8df-8b76-407e-8bb3-4a34e1c60b4e"
NC_042493.1	RepeatMasker	DNA/Kolobok-E	104885191	104885322	439	-	.	ID="KOLOBOKE-3_AP";Tend="2005";Tstart="1868";shortTE="F";uid="294e960d-f670-4dec-a81c-4a4ad46d7ea7"
NC_042493.1	RepeatMasker	DNA/hAT-Tip100	98287863	98287975	782	-	.	ID="DNA8-19_AP";Tend="113";Tstart="1";shortTE="F";uid="0841f2e7-aa53-40e6-abd8-e3e6038a8389"
NC_042493.1	RepeatMasker	DNA/hAT-Tip100	79416351	79417307	7356	-	.	ID="RND-6_FAMILY-3857";Tend="1013";Tstart="63";shortTE="F";uid="35bfd92c-edb3-41b3-9b5e-e994c8db682e"
NC_042493.1	RepeatMasker	LINE/R1-LOA	73634153	73634296	979	-	.	ID="RND-6_FAMILY-7558";Tend="1339";Tstart="1196";shortTE="F";uid="342cff3f-2785-4172-ab5a-27dcb71f8a53"
NC_042493.1	RepeatMasker	DNA	90727840	90728146	1423	-	.	ID="ttaa4_ap";Tend="432";Tstart="118";shortTE="F";uid="7cce4778-283c-41b1-9010-acf45dd08d94"
NC_042493.1	RepeatMasker	DNA	8763767	8763950	1430	-	.	ID="TTAA19_AP";Tend="186";Tstart="1";shortTE="F";uid="9ecc19e3-8de2-4843-ae1e-cf7364278a9b"
NC_042493.1	RepeatMasker	DNA/Ginger-1	93079386	93079843	1443	-	.	ID="RND-6_FAMILY-3332";Tend="1516";Tstart="1084";shortTE="F";uid="07a143b3-4695-462a-a35b-150339776382"
NC_042493.1	RepeatMasker	Retroposon?	108962247	108962436	526	-	.	ID="RND-6_FAMILY-11842";Tend="1208";Tstart="1007";shortTE="F";uid="04e3da37-9bfc-455f-9689-d6d97f5c3ea3"
NC_042493.1	RepeatMasker	Retroposon?	93856213	93857700	12269	-	.	ID="SINE2-2_AP";Tend="1998";Tstart="508";shortTE="F";uid="23221f3c-fadf-460b-8401-68b1c1e55ecd"
NC_042493.1	RepeatMasker	Unknown	27402429	27403307	4613	-	.	ID="RND-6_FAMILY-21026";Tend="1622";Tstart="770";shortTE="F";uid="c1317d31-1f15-4e05-b1e4-6211c06108ad"
NC_042493.1	RepeatMasker	DNA/Ginger-1	98506657	98507603	6068	-	.	ID="rnd-6_family-20286";Tend="2520";Tstart="1454";shortTE="F";uid="3f30d8ec-9132-4af0-bba2-43b1c13066d2"
NC_042493.1	RepeatMasker	DNA/hAT-Ac	97871989	97872286	1867	-	.	ID="DNA8-20_AP";Tend="454";Tstart="132";shortTE="F";uid="d0161992-d30a-442e-908e-76bd810742bd"
NC_042493.1	RepeatMasker	Retroposon?	66247028	66247326	471	-	.	ID="RND-6_FAMILY-2171";Tend="1928";Tstart="1601";shortTE="F";uid="42a11683-5c7b-494a-affc-424b8c3d8414"
NC_042493.1	RepeatMasker	DNA/MULE-NOF	125077939	125078293	568	-	.	ID="RND-6_FAMILY-1690";TEgroup="ctg_1%7CRND-6_FAMILY-1690%7C2";Tend="688";Tstart="408";shortTE="T";uid="d8a693b3-dbcd-4977-b968-08888325c95d"
NC_042493.1	RepeatMasker	Unknown	131385007	131385806	6433	-	.	ID="RND-5_FAMILY-13222";Tend="1596";Tstart="777";shortTE="F";uid="d4a933c1-74a0-471f-8e53-b157a28b6595"
NC_042493.1	RepeatMasker	DNA	20099418	20099870	3301	-	.	ID="RND-5_FAMILY-2343";Tend="1433";Tstart="962";shortTE="F";uid="fa1e3735-5dfa-4186-b2e3-1837a7012355"
NC_042493.1	RepeatMasker	DNA/hAT-Tip100	130056346	130056719	1138	-	.	ID="rnd-5_family-4689";Tend="1571";Tstart="1045";shortTE="F";uid="9405c35f-4172-4b96-a226-eddb44da0b5d"
NC_042493.1	RepeatMasker	DNA/hAT-Ac	128919293	128919783	745	-	.	ID="dna8-39_ap";Tend="473";Tstart="1";shortTE="F";uid="3802ff10-2527-43db-b31f-847b712a4e25"
NC_042493.1	RepeatMasker	DNA/hAT-Tip100	110060841	110061281	1995	-	.	ID="RND-1_FAMILY-278";TEgroup="ctg_1%7CRND-1_FAMILY-278%7C6";Tend="1781";Tstart="1153";shortTE="F";uid="65f5c250-fef1-4e6f-9e58-72acaa868be5"
NC_042493.1	RepeatMasker	DNA/hAT-hAT19	228752	229176	3197	-	.	ID="HAT-N4_AP";Tend="808";Tstart="394";shortTE="F";uid="cac24763-6c42-4373-8b9f-cd26ecaa83ae"
NC_042493.1	RepeatMasker	DNA	31253019	31253340	462	-	.	ID="TTAA2C_AP";Tend="423";Tstart="57";shortTE="F";uid="9182a75e-6afb-4a64-aede-a5c1d882c769"
NC_042493.1	RepeatMasker	DNA/Kolobok-E	65761102	65761302	462	-	.	ID="RND-5_FAMILY-6218";Tend="1850";Tstart="1633";shortTE="F";uid="ecb36a13-f7ca-40b5-b644-2366c3bb3ef1"
NC_042493.1	RepeatMasker	DNA	130871067	130871280	1795	-	.	ID="DNA8-59_AP";Tend="217";Tstart="1";shortTE="F";uid="15be9b53-8552-4ec3-9c86-65519e0d03d0"
NC_042493.1	RepeatMasker	LINE/CR1	1549822	1549922	492	-	.	ID="RND-6_FAMILY-9987";Tend="827";Tstart="728";shortTE="F";uid="39a91ea8-7ebe-402c-a907-ca5e26bd41be"
NC_042493.1	RepeatMasker	DNA/hAT	18111401	18111539	1178	-	.	ID="RND-4_FAMILY-1191";Tend="1821";Tstart="1684";shortTE="F";uid="dda3d914-e3de-4ab6-9d7f-0b054f6c4cf3"
NC_042493.1	RepeatMasker	DNA/hAT-Ac	67499851	67500413	4340	-	.	ID="DNA8-56_AP";Tend="585";Tstart="1";shortTE="F";uid="8922d456-89e5-4da6-87e3-612bb1371ecf"
NC_042493.1	RepeatMasker	Unknown	130682873	130683128	2147	-	.	ID="RND-1_FAMILY-369";Tend="1211";Tstart="954";shortTE="F";uid="f92195f0-3cc3-4472-b5af-7bbf5685d1da"
NC_042493.1	RepeatMasker	DNA/Ginger-1	42229066	42229383	1058	-	.	ID="rnd-6_family-954";Tend="1045";Tstart="827";shortTE="F";uid="5bb7e527-bf1e-4a22-b303-e71359f8eb37"
NC_042493.1	RepeatMasker	DNA/Ginger	83462101	83462640	478	-	.	ID="RND-6_FAMILY-2771";Tend="2051";Tstart="1569";shortTE="F";uid="386dccb9-9ab5-4103-8240-2393a9c03404"
NC_042493.1	RepeatMasker	Retroposon?	93680592	93680752	1079	-	.	ID="RND-6_FAMILY-3042";Tend="1048";Tstart="888";shortTE="F";uid="1b0208e8-d071-4b4e-a704-5e18a9cc2bf7"
NC_042493.1	RepeatMasker	Unknown	20459205	20459518	962	-	.	ID="RND-1_FAMILY-2";Tend="1388";Tstart="1090";shortTE="F";uid="334ab17f-3183-4847-ab49-c271485f9c76"
NC_042493.1	RepeatMasker	DNA/hAT	71324122	71324270	892	-	.	ID="RND-6_FAMILY-5365";Tend="652";Tstart="508";shortTE="F";uid="3fdfd2c4-9e88-4011-8b6b-1227d34ab129"
NC_042493.1	RepeatMasker	DNA/TcMar-Pogo	109297623	109297821	1493	-	.	ID="RND-1_FAMILY-154";Tend="1191";Tstart="995";shortTE="F";uid="b11345cf-0738-4421-9454-e0497e0903a9"
NC_042493.1	RepeatMasker	DNA	66093315	66093425	534	-	.	ID="ttaa3c_ap";Tend="402";Tstart="292";shortTE="F";uid="805b5868-4634-4a04-b0be-3ff6fb5f61c6"
NC_042493.1	RepeatMasker	DNA	59398376	59398502	858	-	.	ID="DNA3-1_AP";Tend="126";Tstart="1";shortTE="F";uid="189ef49a-19c1-4f3e-8b6c-c2e8330a546a"
NC_042493.1	RepeatMasker	DNA/Ginger-1	107946438	107946826	3271	-	.	ID="RND-6_FAMILY-22402";Tend="2620";Tstart="2231";shortTE="F";uid="fe320ee9-21ad-4436-a7b9-80e7324b7628"
NC_042493.1	RepeatMasker	Unknown	21092546	21092697	885	-	.	ID="RND-5_FAMILY-3217";Tend="1793";Tstart="1638";shortTE="F";uid="3044627e-a58c-4c24-8314-cefee8329b4f"
NC_042493.1	RepeatMasker	DNA/Kolobok-E	59610362	59610582	1043	-	.	ID="RND-5_FAMILY-751";Tend="686";Tstart="462";shortTE="F";uid="f98bdd92-5af1-4f62-baf2-6ed78651190f"
NC_042493.1	RepeatMasker	DNA/Ginger-1	7210745	7210865	1387	-	.	ID="RND-6_FAMILY-14973";Tend="1606";Tstart="1146";shortTE="F";uid="3009da68-306f-4e20-8b86-7786eff57a1d"
NC_042493.1	RepeatMasker	DNA	119459297	119459760	2602	-	.	ID="DNAX-2_AP";Tend="467";Tstart="2";shortTE="F";uid="fb264b60-234d-44fb-8c35-420f363df6bf"
NC_042493.1	RepeatMasker	RC/Helitron	80679248	80679808	691	-	.	ID="RND-6_FAMILY-19097";Tend="1529";Tstart="1063";shortTE="F";uid="15817a57-92f6-498e-9c2b-7ee67e1a3655"
NC_042493.1	RepeatMasker	DNA	125661557	125661891	1566	-	.	ID="DNA8-31_AP";Tend="389";Tstart="23";shortTE="F";uid="bba543a5-9ca3-437b-aaaa-0a4dbd67f1d9"
NC_042493.1	RepeatMasker	DNA	127474052	127474242	1596	-	.	ID="DNA8-7_AP";Tend="191";Tstart="1";shortTE="F";uid="792ca7b4-1480-4074-8bc2-9cd807f5af41"
NC_042493.1	RepeatMasker	Retroposon?	33814371	33815066	1808	-	.	ID="RND-6_FAMILY-6479";Tend="2000";Tstart="1307";shortTE="F";uid="fd99a622-5594-4b91-af32-f673c8e900e5"
NC_042493.1	RepeatMasker	Unknown	123456388	123456680	889	-	.	ID="RND-4_FAMILY-284";Tend="1774";Tstart="1479";shortTE="F";uid="f80eef05-8a0b-4ed6-a4d8-71ab1761448a"
NC_042493.1	RepeatMasker	DNA/Kolobok-E	114553920	114554801	2001	-	.	ID="RND-6_FAMILY-22651";Tend="1922";Tstart="1059";shortTE="F";uid="ddd1a6dd-0841-40e7-a11b-31d50e645b0e"
NC_042493.1	RepeatMasker	DNA	124069461	124069611	943	-	.	ID="DNA8-76_AP";Tend="455";Tstart="305";shortTE="F";uid="b80654d4-6878-482e-9e74-ade96f1fcda5"
NC_042493.1	RepeatMasker	Unknown	60425802	60426069	1507	-	.	ID="RND-1_FAMILY-2";Tend="1340";Tstart="1049";shortTE="F";uid="0360272d-2662-4fe8-a963-7bf7da1853a1"
NC_042493.1	RepeatMasker	DNA	105789688	105790219	2893	-	.	ID="DNA4-1_AP";Tend="554";Tstart="6";shortTE="F";uid="7421916d-8f83-4434-bdab-adc5c094e5db"
NC_042493.1	RepeatMasker	DNA	72301525	72301941	1852	-	.	ID="TTAA25_AP";Tend="495";Tstart="81";shortTE="F";uid="3b009d5c-2986-4dd9-b271-06b8be23c953"
NC_042493.1	RepeatMasker	DNA/TcMar-Pogo	125081143	125081333	408	-	.	ID="RND-6_FAMILY-14871";Tend="1466";Tstart="1281";shortTE="F";uid="d734be36-6534-4edf-86d4-23eee017b1ea"
NC_042493.1	RepeatMasker	DNA	55562447	55563217	811	-	.	ID="DNA4-2_AP";Tend="765";Tstart="1";shortTE="F";uid="2ba986c8-b3ae-4c17-ad29-a5fef67c21d4"
NC_042493.1	RepeatMasker	DNA/hAT-Ac	45581225	45581377	415	-	.	ID="RND-5_FAMILY-9150";Tend="1745";Tstart="1606";shortTE="F";uid="1b5406ba-961e-4f12-a824-193b7fea2b31"
NC_042493.1	RepeatMasker	DNA/hAT-Ac	68503813	68503956	858	-	.	ID="RND-6_FAMILY-1951";Tend="965";Tstart="822";shortTE="F";uid="a0233b58-efdb-4382-b558-06c5ff7cd844"
NC_042493.1	RepeatMasker	Unknown	80365207	80365956	6130	-	.	ID="RND-1_FAMILY-253";Tend="1389";Tstart="632";shortTE="F";uid="7256fe88-73b2-4385-8944-1d3a364bb4aa"
NC_042493.1	RepeatMasker	RC/Helitron	32026981	32027707	2986	-	.	ID="RND-1_FAMILY-527";Tend="1249";Tstart="534";shortTE="F";uid="631bbbcc-53cd-4392-8bc8-aa8712657fa8"
NC_042493.1	RepeatMasker	DNA/Ginger-1	30862763	30864531	4347	-	.	ID="rnd-6_family-6101";Tend="1998";Tstart="321";shortTE="F";uid="6b0aab6e-1be5-484b-95f0-deebcff50980"
NC_042493.1	RepeatMasker	Unknown	81290114	81290479	1007	-	.	ID="RND-5_FAMILY-5386";Tend="1373";Tstart="1021";shortTE="F";uid="d9730a1b-27f9-4e37-8f7f-0ba3a4267438"
NC_042493.1	RepeatMasker	DNA/Ginger-1	90820942	90821156	913	-	.	ID="RND-6_FAMILY-9672";Tend="2287";Tstart="2063";shortTE="F";uid="6a8ce240-7322-4f38-8c02-ccb53927783d"
NC_042493.1	RepeatMasker	Unknown	76997837	76997951	807	-	.	ID="RND-6_FAMILY-4718";Tend="547";Tstart="433";shortTE="F";uid="cba6ce62-2a42-467e-9585-f85cb1e021a4"
NC_042493.1	RepeatMasker	DNA	15879694	15879864	459	-	.	ID="TTAA2D_AP";Tend="424";Tstart="234";shortTE="F";uid="4bb99ab6-982b-4e1b-a4e9-953dd3245b4c"
NC_042493.1	RepeatMasker	Retroposon?	41284143	41284519	1164	-	.	ID="RND-5_FAMILY-7341";Tend="1403";Tstart="1045";shortTE="F";uid="ce3e84b8-d254-4a15-951d-5bdf0252dc97"
NC_042493.1	RepeatMasker	DNA	106602870	106603003	428	-	.	ID="RND-6_FAMILY-1694";Tend="720";Tstart="581";shortTE="F";uid="b4e81dc1-fd43-4cc4-ae9f-8108a21c2fc8"
NC_042493.1	RepeatMasker	RC/Helitron	28643441	28643648	1058	-	.	ID="RND-6_FAMILY-13194";Tend="647";Tstart="446";shortTE="F";uid="01584328-f3d3-4ba7-81a9-839f41c16566"
NC_042493.1	RepeatMasker	DNA	112750730	112751109	408	-	.	ID="DNA4-3_AP";TEgroup="ctg_1%7CDNA4-3_AP%7C16";Tend="275";Tstart="1";shortTE="T";uid="9d918410-591b-48bd-91ca-4208b6dec4be"
NC_042493.1	RepeatMasker	Retroposon?	71885790	71885945	404	-	.	ID="RND-6_FAMILY-13553";TEgroup="ctg_1%7CRND-6_FAMILY-13553%7C1";Tend="576";Tstart="412";shortTE="F";uid="a28f939a-fbd9-46d9-bfda-d0b795206b05"
NC_042493.1	RepeatMasker	DNA/hAT-Ac	18418880	18419094	1300	-	.	ID="DNA8-54_AP";Tend="504";Tstart="292";shortTE="F";uid="40188967-d8ae-4b7a-87f8-6ed3535c3af5"
NC_042493.1	RepeatMasker	Unknown	108477131	108477426	1726	-	.	ID="RND-6_FAMILY-727";Tend="812";Tstart="545";shortTE="F";uid="8f365303-127e-4d1c-a99a-8ea461db3eae"
NC_042493.1	RepeatMasker	RC/Helitron	89268222	89268404	1014	-	.	ID="RND-6_FAMILY-7990";Tend="1653";Tstart="1464";shortTE="F";uid="9245ba60-1320-4f8f-9e49-abbc8db0f11e"
NC_042493.1	RepeatMasker	DNA	27183696	27183803	459	-	.	ID="TTAA3_AP";Tend="427";Tstart="331";shortTE="F";uid="8b388a26-2c81-4ca6-a7f3-4b561c86d544"
NC_042493.1	RepeatMasker	Unknown	12668317	12668854	4138	-	.	ID="RND-1_FAMILY-557";Tend="1521";Tstart="979";shortTE="F";uid="ed029708-db6f-4121-b50a-571ef169296e"
NC_042493.1	RepeatMasker	DNA/Ginger	77908716	77909014	1188	-	.	ID="RND-6_FAMILY-2771";Tend="1793";Tstart="1463";shortTE="F";uid="ab9cceb4-2308-4a37-a09c-454989ac0926"
NC_042493.1	RepeatMasker	Retroposon?	42087184	42087955	1542	-	.	ID="RND-6_FAMILY-22235";Tend="797";Tstart="11";shortTE="F";uid="c2a9ec7c-1075-4ddc-aa5e-e86bf2c63fec"
NC_042493.1	RepeatMasker	DNA/Ginger-1	113426078	113426844	4324	-	.	ID="RND-6_FAMILY-9672";Tend="1581";Tstart="829";shortTE="F";uid="9d417990-fd0e-4d2b-95ea-25f2f50bbbc2"
NC_042493.1	RepeatMasker	LINE/CR1	92433368	92433891	581	-	.	ID="RND-6_FAMILY-5519";Tend="789";Tstart="307";shortTE="F";uid="dd77a496-f1cc-4c75-bd7a-bf1e25b26d72"
NC_042493.1	RepeatMasker	DNA	72923505	72923809	1092	-	.	ID="DNA4-2_AP";Tend="768";Tstart="422";shortTE="F";uid="563152c4-8e3f-4c5c-8be3-3cd1fcbc259b"
NC_042493.1	RepeatMasker	DNA/hAT-Tip100	93801356	93801583	1740	-	.	ID="RND-1_FAMILY-278";Tend="897";Tstart="664";shortTE="F";uid="bcaba3ff-035d-4c64-be7e-00eb95717aa7"
NC_042493.1	RepeatMasker	DNA/hAT	70768315	70768462	1061	-	.	ID="RND-6_FAMILY-3592";Tend="656";Tstart="505";shortTE="F";uid="9e6743bc-300f-4d71-8dee-9918abc79b65"
NC_042493.1	RepeatMasker	DNA	98808654	98809096	1768	-	.	ID="RND-1_FAMILY-464";Tend="1396";Tstart="967";shortTE="F";uid="24143a3c-55fc-4fdd-9f3e-8fa7d48777d4"
NC_042493.1	RepeatMasker	RC/Helitron	44336645	44337010	2644	-	.	ID="RND-5_FAMILY-8701";Tend="717";Tstart="354";shortTE="F";uid="47d1d920-3957-4706-8fc6-ebb5003f551f"
NC_042493.1	RepeatMasker	DNA	121145566	121145796	620	-	.	ID="DNA4-1_AP";Tend="815";Tstart="615";shortTE="F";uid="cb39f829-9006-457a-91e5-d50298ae3d7f"
NC_042493.1	RepeatMasker	Unknown	117899618	117899730	850	-	.	ID="RND-1_FAMILY-399";Tend="1423";Tstart="1310";shortTE="F";uid="05d33f95-8ac1-4105-9c05-ca3ec7a3246e"
NC_042493.1	RepeatMasker	Unknown	121774758	121774889	732	-	.	ID="RND-6_FAMILY-24171";Tend="891";Tstart="772";shortTE="F";uid="f1ba4faf-6719-4310-b9ed-68853dbe1294"
NC_042493.1	RepeatMasker	DNA/hAT-Tip100	79623218	79624983	1576	-	.	ID="RND-5_FAMILY-16506";Tend="1972";Tstart="190";shortTE="F";uid="32c6d4eb-e95d-4afc-8cd9-31480b1f379a"
NC_042493.1	RepeatMasker	DNA/Ginger-1	50680779	50681006	410	-	.	ID="RND-6_FAMILY-6101";Tend="1027";Tstart="800";shortTE="F";uid="01127e4e-d166-4c44-b41c-fa65fbc48a94"
NC_042493.1	RepeatMasker	DNA	111446244	111446749	508	-	.	ID="RND-1_FAMILY-464";Tend="1387";Tstart="879";shortTE="F";uid="8268292f-26a6-42c1-bf2f-fe100c7c4979"
NC_042493.1	RepeatMasker	RC/Helitron	132080678	132080799	790	-	.	ID="RND-4_FAMILY-667";Tend="1102";Tstart="967";shortTE="F";uid="d3eb0491-0fdb-494d-b7bb-5b75309bfba0"
NC_042493.1	RepeatMasker	Unknown	90449705	90449821	770	-	.	ID="RND-6_FAMILY-9239";Tend="1070";Tstart="947";shortTE="F";uid="6451cb2c-fc3d-4f6b-82d1-ebe1f1c50665"
NC_042493.1	RepeatMasker	DNA/Ginger-1	100755673	100755840	936	-	.	ID="RND-5_FAMILY-3362";Tend="1488";Tstart="1317";shortTE="F";uid="0fd154e0-4796-4b96-b0c3-b1f5b9e40480"
NC_042493.1	RepeatMasker	Unknown	39616076	39616248	1367	-	.	ID="RND-6_FAMILY-2919";Tend="1217";Tstart="1045";shortTE="F";uid="8ebcd72a-9cce-42e2-a009-b1656b413a31"
NC_042493.1	RepeatMasker	DNA	21562069	21562179	912	-	.	ID="RND-6_FAMILY-4895";Tend="1271";Tstart="1161";shortTE="F";uid="4f943ab3-8360-4b91-806c-7acb1094731b"
NC_042493.1	RepeatMasker	DNA	68412231	68412956	6140	-	.	ID="RND-1_FAMILY-27";Tend="1333";Tstart="612";shortTE="F";uid="bad3084f-df72-4580-9b18-c272eb741012"
NC_042493.1	RepeatMasker	Unknown	88476649	88476823	877	-	.	ID="RND-5_FAMILY-5353";Tend="951";Tstart="769";shortTE="F";uid="6161e7f9-90e3-4322-8adc-07f1d62cf9e0"
NC_042493.1	RepeatMasker	DNA	98808014	98808349	761	-	.	ID="RND-6_FAMILY-9173";Tend="786";Tstart="486";shortTE="F";uid="919bf61b-2396-4a8d-9021-325829eac6e3"
NC_042493.1	RepeatMasker	DNA/Ginger-1	4552711	4552958	893	-	.	ID="RND-4_FAMILY-641";Tend="1461";Tstart="974";shortTE="F";uid="14b9bf13-3a39-4346-9598-bc6fde393744"
NC_042493.1	RepeatMasker	DNA/hAT	70194683	70195088	1119	-	.	ID="RND-5_FAMILY-2423";Tend="1211";Tstart="795";shortTE="F";uid="0008aeea-0308-4dfe-95d8-d2674ac566ae"
NC_042493.1	RepeatMasker	DNA/Ginger-2	85278154	85278432	766	-	.	ID="RND-5_FAMILY-4746";TEgroup="ctg_1%7CRND-5_FAMILY-4746%7C8";Tend="1497";Tstart="584";shortTE="F";uid="a1aa9118-6396-487c-83ee-d1134bc264c9"
NC_042493.1	RepeatMasker	DNA/Ginger-1	113420500	113420734	794	-	.	ID="rnd-6_family-20286";Tend="1337";Tstart="1102";shortTE="F";uid="eedc22e9-4183-46f6-8a9c-b2eca0aa2dc0"
NC_042493.1	RepeatMasker	DNA/hAT-Tip100	131215241	131215424	1335	-	.	ID="RND-1_FAMILY-187";Tend="950";Tstart="772";shortTE="F";uid="081f0d8a-6157-4de9-8cbf-1ff359bba7ef"
NC_042493.1	RepeatMasker	Unknown	36852995	36853146	1037	-	.	ID="RND-1_FAMILY-240";Tend="1099";Tstart="947";shortTE="F";uid="e42bbf34-7723-4f6a-91f7-21aa6bdd645d"
NC_042493.1	RepeatMasker	DNA/hAT-Tip100	86003315	86003465	683	-	.	ID="DNA8-63_AP";Tend="168";Tstart="1";shortTE="F";uid="8e46c9ec-ca87-4eb8-8343-b881729c4d78"
NC_042493.1	RepeatMasker	Retroposon?	44694712	44694970	473	-	.	ID="RND-6_FAMILY-7552";Tend="3226";Tstart="2969";shortTE="F";uid="be316cd2-87b4-4346-adbf-117eb24680e7"
NC_042493.1	RepeatMasker	DNA/Kolobok-E	103605769	103605915	730	-	.	ID="RND-6_FAMILY-923";Tend="412";Tstart="272";shortTE="F";uid="b0a1cde9-8df3-415c-949e-9030ca11861c"
NC_042493.1	RepeatMasker	Unknown	125133583	125134043	2165	-	.	ID="RND-6_FAMILY-10244";Tend="1718";Tstart="1193";shortTE="F";uid="499bfca4-ec3e-449c-96a3-3a080899670c"
NC_042493.1	RepeatMasker	Unknown	28953943	28954061	502	-	.	ID="RND-1_FAMILY-64";Tend="1104";Tstart="968";shortTE="F";uid="d5cbe84d-af85-4850-94bd-07cf881bddcf"
NC_042493.1	RepeatMasker	DNA/hAT-hAT19	116338545	116339118	3904	-	.	ID="RND-5_FAMILY-525";Tend="3581";Tstart="2992";shortTE="F";uid="6db5efec-f716-4d81-bcee-98dab58735e4"
NC_042493.1	RepeatMasker	DNA	117270702	117271180	3303	-	.	ID="TTAA16_AP";Tend="569";Tstart="77";shortTE="F";uid="8c0ed1fb-b0b6-4ca7-9734-88adc952613b"
NC_042493.1	RepeatMasker	DNA/Ginger-1	125345664	125346268	4346	-	.	ID="rnd-6_family-9672";Tend="1901";Tstart="1088";shortTE="F";uid="d25c312b-b2ed-499f-9610-61fdcf37d70e"
NC_042493.1	RepeatMasker	DNA/hAT-Tip100	11893372	11893863	1363	-	.	ID="RND-6_FAMILY-14981";TEgroup="ctg_1%7CRND-6_FAMILY-14981%7C1";Tend="1670";Tstart="373";shortTE="F";uid="c4ef0bb3-00e7-4535-a60b-8143e072b89d"
NC_042493.1	RepeatMasker	DNA	78106112	78106527	2367	-	.	ID="RND-6_FAMILY-1640";Tend="1189";Tstart="716";shortTE="F";uid="ed21829d-ebd1-4cf2-a5ce-cd2786845074"
NC_042493.1	RepeatMasker	DNA/hAT	102869402	102869813	2065	-	.	ID="RND-5_FAMILY-4993";Tend="1311";Tstart="903";shortTE="F";uid="43be72f9-0f2a-46f0-a8ce-cf4b2e46d343"
NC_042493.1	RepeatMasker	DNA	65404511	65404781	744	-	.	ID="RND-6_FAMILY-26786";Tend="1399";Tstart="1129";shortTE="F";uid="3e768c20-d8f6-4514-9c83-2ee6316aa597"
NC_042493.1	RepeatMasker	Retroposon?	109734807	109735163	2278	-	.	ID="RND-6_FAMILY-7552";Tend="2263";Tstart="1909";shortTE="F";uid="3ac66a19-8eb7-40e5-aced-e2b0af30f924"
NC_042493.1	RepeatMasker	DNA/hAT	24289014	24289295	1056	-	.	ID="rnd-6_family-15614";Tend="1243";Tstart="874";shortTE="F";uid="ad50d81e-ba4c-4a27-84bc-72582517cc35"
NC_042493.1	RepeatMasker	DNA/hAT	98406212	98406492	1881	-	.	ID="DNA8-105_AP";Tend="265";Tstart="1";shortTE="F";uid="44992c97-73da-4ab6-b1d0-06cf56e7cba8"
NC_042493.1	RepeatMasker	DNA	28808383	28808967	1029	-	.	ID="RND-5_FAMILY-2343";TEgroup="ctg_1%7CRND-5_FAMILY-2343%7C1";Tend="1418";Tstart="964";shortTE="F";uid="319f8127-9b57-406e-93e6-44e4e2db649d"
NC_042493.1	RepeatMasker	DNA/Ginger-1	47588059	47588606	3330	-	.	ID="rnd-6_family-3871";Tend="1445";Tstart="794";shortTE="F";uid="81798d7b-aed8-497c-92f6-2d848c79b13a"
NC_042493.1	RepeatMasker	DNA/Kolobok-T2	121161208	121161350	537	-	.	ID="RND-1_FAMILY-194";Tend="1105";Tstart="968";shortTE="F";uid="53c99d1f-6245-4cb9-84f5-4d8ed559c919"
NC_042493.1	RepeatMasker	DNA/hAT-Charlie	130656570	130657045	2576	-	.	ID="RND-5_FAMILY-5516";Tend="1322";Tstart="868";shortTE="F";uid="2d9a46bd-b5ba-41f0-ab3c-863085b5d4f8"
NC_042493.1	RepeatMasker	DNA	70363568	70363829	437	-	.	ID="RND-6_FAMILY-2385";Tend="1004";Tstart="739";shortTE="F";uid="a80f5da9-d8c0-4958-93bb-bdf3ce797a96"
NC_042493.1	RepeatMasker	DNA	64432075	64432276	807	-	.	ID="DNA4-2_AP";Tend="769";Tstart="573";shortTE="F";uid="6e3de984-47e3-4bb7-8e1a-c6a77cb0d601"
NC_042493.1	RepeatMasker	DNA/hAT-Tip100	122144885	122145479	3797	-	.	ID="DNA8-18_AP";Tend="626";Tstart="1";shortTE="F";uid="a7d3ab99-8c33-46bf-8797-cf7328372517"
NC_042493.1	RepeatMasker	DNA/Kolobok-E	53755838	53756442	3740	-	.	ID="RND-5_FAMILY-6218";Tend="1829";Tstart="1190";shortTE="F";uid="97fee8d2-0f23-4e57-bd87-8806f71feab2"
NC_042493.1	RepeatMasker	DNA/hAT	116741819	116742031	1562	-	.	ID="DNA8-85_AP";Tend="211";Tstart="1";shortTE="F";uid="29a7ceb2-ad94-40a2-bb85-16a17cf4cdc9"
NC_042493.1	RepeatMasker	RC/Helitron	41331608	41332290	5806	-	.	ID="RND-1_FAMILY-6";Tend="1648";Tstart="953";shortTE="F";uid="2003042e-0bdf-44f6-821a-7ac6267140b1"
NC_042493.1	RepeatMasker	LINE/Penelope	110421438	110421620	696	-	.	ID="RND-5_FAMILY-2436";Tend="418";Tstart="237";shortTE="F";uid="7bf841c5-717e-4321-af1a-83cda6afafc3"
NC_042493.1	RepeatMasker	DNA/hAT	131273677	131274094	3280	-	.	ID="DNA8-37_AP";Tend="404";Tstart="1";shortTE="F";uid="f46db1d6-449f-4ea5-be15-a0739ea8d8a9"
NC_042493.1	RepeatMasker	DNA	10740580	10741138	971	-	.	ID="DNA4-2_AP";Tend="541";Tstart="1";shortTE="F";uid="804d9ac8-2911-498e-ab58-fc0811ce35a3"
NC_042493.1	RepeatMasker	DNA/Ginger-1	59339407	59339632	1487	-	.	ID="RND-6_FAMILY-20286";Tend="1155";Tstart="922";shortTE="F";uid="f2345f33-5a1f-442d-a81b-298498c079b4"
NC_042493.1	RepeatMasker	DNA	105338447	105338908	3362	-	.	ID="TTAA18C_AP";Tend="448";Tstart="1";shortTE="F";uid="4922483f-6cbe-47ab-8b20-770e10464bb7"
NC_042493.1	RepeatMasker	RC/Helitron	92207704	92208315	1516	-	.	ID="RND-5_FAMILY-1022";Tend="1471";Tstart="906";shortTE="F";uid="b0d0e9b4-2083-4a5f-9886-35fcaa99032f"
NC_042493.1	RepeatMasker	DNA/Kolobok-E	131852811	131853312	717	-	.	ID="RND-5_FAMILY-751";Tend="1088";Tstart="604";shortTE="F";uid="1beabae2-96a9-4d6c-8614-4112c25db1b9"
NC_042493.1	RepeatMasker	DNA/hAT	131177821	131178597	3192	-	.	ID="DNA8-108_AP";TEgroup="ctg_1%7CDNA8-108_AP%7C14";Tend="705";Tstart="22";shortTE="F";uid="ded2d2b8-1d45-481a-ac3a-cf0e9a748a8e"
NC_042493.1	RepeatMasker	Retroposon?	114414882	114415196	857	-	.	ID="RND-6_FAMILY-193";Tend="670";Tstart="363";shortTE="F";uid="f77d3cae-ddd8-421e-bea5-26ccffaf2593"
NC_042493.1	RepeatMasker	LINE/I-Jockey	69351141	69351734	1692	-	.	ID="RND-6_FAMILY-651";Tend="1283";Tstart="694";shortTE="F";uid="1361ea78-8c9a-4d8b-bf37-37c72509da01"
NC_042493.1	RepeatMasker	DNA	5445348	5445807	1302	-	.	ID="RND-1_FAMILY-464";Tend="1407";Tstart="972";shortTE="F";uid="53746c98-ee67-42b7-b4fd-9f6257467257"
NC_042493.1	RepeatMasker	Retroposon?	119519800	119521201	10286	-	.	ID="RND-6_FAMILY-2390";Tend="2522";Tstart="1086";shortTE="F";uid="253a89de-7a93-4ade-a136-4b544919b9ad"
NC_042493.1	RepeatMasker	RC/Helitron	53135711	53136060	1729	-	.	ID="RND-6_FAMILY-13194";Tend="660";Tstart="356";shortTE="F";uid="e5a0adea-62f8-48ff-b72d-9bbf7219d62d"
NC_042493.1	RepeatMasker	Unknown	27489005	27489374	2430	-	.	ID="RND-6_FAMILY-17028";Tend="1278";Tstart="810";shortTE="F";uid="8d972c35-76ad-4da7-ab0f-c4b4c8e8c33b"
NC_042493.1	RepeatMasker	RC/Helitron	36242019	36242271	900	-	.	ID="HELITRON-1_HTIM";Tend="3642";Tstart="3499";shortTE="F";uid="47e1d922-5aa7-4a0e-b726-78c3e5fc1877"
NC_042493.1	RepeatMasker	DNA/CMC-Transib	55847038	55850488	24619	-	.	ID="rnd-6_family-22337";Tend="3230";Tstart="1";shortTE="F";uid="3d9edd2a-a726-404a-8a64-9ad6b3d847e6"
NC_042493.1	RepeatMasker	DNA/hAT-Tip100	101297458	101297916	1801	-	.	ID="RND-6_FAMILY-6916";Tend="434";Tstart="54";shortTE="F";uid="254097a8-a4fc-4156-8714-303d63f4cdab"
NC_042493.1	RepeatMasker	Retroposon?	122965155	122966009	2106	-	.	ID="RND-5_FAMILY-398";Tend="1635";Tstart="855";shortTE="F";uid="37f9528c-5fc6-40f8-b64e-603fdbf2597f"
NC_042493.1	RepeatMasker	DNA/hAT	34862294	34862928	4311	-	.	ID="DNA8-40_AP";Tend="633";Tstart="1";shortTE="F";uid="8469d143-375d-4222-b680-753d26f5e09c"
NC_042493.1	RepeatMasker	Unknown	85484936	85485237	902	-	.	ID="RND-1_FAMILY-185";Tend="1276";Tstart="953";shortTE="F";uid="360d0cc7-405d-42ec-a3da-bc811ba72815"
NC_042493.1	RepeatMasker	DNA	46199581	46199978	1199	-	.	ID="DNA4-3_AP";Tend="486";Tstart="101";shortTE="F";uid="12b96911-56ad-42ce-b967-71aad54de430"
NC_042493.1	RepeatMasker	DNA/Kolobok-E	9557283	9557400	411	-	.	ID="KOLOBOKE-1_TC";Tend="4161";Tstart="4047";shortTE="F";uid="35a64035-80a8-4079-b244-740c52f87251"
NC_042493.1	RepeatMasker	Unknown	74668644	74669261	776	-	.	ID="RND-1_FAMILY-459";Tend="864";Tstart="109";shortTE="F";uid="c6fb80e2-3795-4649-8ebc-0d5373e84a77"
NC_042493.1	RepeatMasker	DNA/MULE-MuDR	59422926	59423192	1286	-	.	ID="RND-6_FAMILY-1044";Tend="1613";Tstart="1330";shortTE="F";uid="340f2e87-89e9-4d37-bc3c-44373ff68fcf"
NC_042493.1	RepeatMasker	RC/Helitron	36261564	36261948	3072	-	.	ID="RND-6_FAMILY-2021";Tend="1140";Tstart="737";shortTE="F";uid="469ce080-eb36-4873-bec6-0713b6743feb"
NC_042493.1	RepeatMasker	DNA/TcMar-Pogo	90647530	90647662	561	-	.	ID="RND-6_FAMILY-19516";Tend="1523";Tstart="1399";shortTE="F";uid="9e3bae6b-645a-4123-85df-b83337dba130"
NC_042493.1	RepeatMasker	DNA/hAT	130643157	130643352	1653	-	.	ID="RND-6_FAMILY-2938";Tend="844";Tstart="649";shortTE="F";uid="b404f79e-5317-4e9a-a5c9-392b658fdba0"
NC_042493.1	RepeatMasker	LTR/Pao	18467002	18467152	589	-	.	ID="RND-6_FAMILY-17318";Tend="152";Tstart="21";shortTE="F";uid="d13c0534-2d19-4078-b34d-05bb54d9df47"
NC_042493.1	RepeatMasker	LTR/Copia	97158416	97158900	4330	-	.	ID="RND-1_FAMILY-179";Tend="815";Tstart="329";shortTE="F";uid="14061ae7-032d-4513-8ed8-c0e6b39a6fde"
NC_042493.1	RepeatMasker	Unknown	118842329	118842847	1838	-	.	ID="RND-5_FAMILY-1659";Tend="2735";Tstart="2184";shortTE="F";uid="80c47e51-f389-430e-9e94-dece04cf0ffc"
NC_042493.1	RepeatMasker	DNA/hAT-Tip100	117584403	117584601	1486	-	.	ID="RND-5_FAMILY-8491";Tend="1032";Tstart="835";shortTE="F";uid="99efe35c-7a2a-47b0-809c-8499a2111f8b"
NC_042493.1	RepeatMasker	Unknown	18282271	18282905	2723	-	.	ID="RND-6_FAMILY-19984";Tend="1131";Tstart="556";shortTE="F";uid="e0a9f448-d77f-4b86-bb9e-a2efad978a67"
NC_042493.1	RepeatMasker	DNA	118446347	118446513	923	-	.	ID="RND-6_FAMILY-41655";Tend="607";Tstart="438";shortTE="F";uid="a3db74f5-1661-409b-9e62-abd704c56a63"
NC_042493.1	RepeatMasker	Unknown	36188288	36189255	4662	-	.	ID="RND-6_FAMILY-26045";Tend="1291";Tstart="313";shortTE="F";uid="49f8a622-a3b5-45c9-8bb8-6c09c5c459fc"
NC_042493.1	RepeatMasker	DNA/Maverick	108907728	108907904	1531	-	.	ID="RND-6_FAMILY-38526";Tend="1608";Tstart="1432";shortTE="F";uid="eb609e1b-e2a4-48a1-8b55-809908b94a4c"
NC_042493.1	RepeatMasker	Unknown	33862726	33863068	823	-	.	ID="RND-1_FAMILY-579";Tend="1234";Tstart="847";shortTE="F";uid="a7249951-f3c7-42a6-9996-a3c281c6da64"
NC_042493.1	RepeatMasker	Unknown	91208803	91209216	2811	-	.	ID="RND-6_FAMILY-40381";Tend="1117";Tstart="705";shortTE="F";uid="16f9fb1e-6c57-4d5c-84f7-56b859892ea9"
NC_042493.1	RepeatMasker	Unknown	93881674	93882294	566	-	.	ID="RND-5_FAMILY-1854";TEgroup="ctg_1%7CRND-5_FAMILY-1854%7C2";Tend="1762";Tstart="965";shortTE="F";uid="8b0a2270-cd3f-4736-989d-833a05256b99"
NC_042493.1	RepeatMasker	DNA	75273866	75274311	3445	-	.	ID="TTAA20B_AP";Tend="446";Tstart="1";shortTE="F";uid="d663dad2-6c17-4f95-9d08-7adf000043ca"
NC_042493.1	RepeatMasker	Unknown	19721779	19722018	1001	-	.	ID="RND-5_FAMILY-1765";Tend="752";Tstart="539";shortTE="F";uid="e9eed75b-ab40-4983-ae6b-61d3d359b57e"
NC_042493.1	RepeatMasker	DNA	69601687	69601846	817	-	.	ID="TTAA4B_AP";Tend="306";Tstart="136";shortTE="F";uid="92eeddb5-18f3-49f1-b9d0-484639fe0918"
NC_042493.1	RepeatMasker	DNA/hAT-hAT19	8278112	8278374	608	-	.	ID="HAT-N6B_AP";Tend="342";Tstart="78";shortTE="F";uid="e2834fe0-011b-4d6d-8457-da41a4e89527"
NC_042493.1	RepeatMasker	Unknown	107904124	107904320	787	-	.	ID="RND-1_FAMILY-297";Tend="940";Tstart="748";shortTE="F";uid="37548966-e0e0-42ac-b298-46a12e98ddfe"
NC_042493.1	RepeatMasker	Unknown	64931206	64931592	1358	-	.	ID="RND-5_FAMILY-499";Tend="2514";Tstart="2225";shortTE="F";uid="69146457-60e4-4e11-a985-cc9f1a87da53"
NC_042493.1	RepeatMasker	Unknown	50733280	50733546	1044	-	.	ID="RND-6_FAMILY-16272";Tend="1145";Tstart="885";shortTE="F";uid="592b1337-a3ef-4e8b-bac6-2bbe622614d2"
NC_042493.1	RepeatMasker	DNA	109429970	109431391	9213	-	.	ID="RND-6_FAMILY-12192";Tend="1397";Tstart="32";shortTE="F";uid="ae08403f-95d0-4a8d-a2ed-643aea17c001"
NC_042493.1	RepeatMasker	DNA	123413051	123413870	6205	-	.	ID="RND-1_FAMILY-379";Tend="1455";Tstart="631";shortTE="F";uid="ed3251c0-277c-4cf4-8206-010e133839ff"
NC_042493.1	RepeatMasker	Unknown	27146677	27146839	1189	-	.	ID="RND-6_FAMILY-79";Tend="1160";Tstart="993";shortTE="F";uid="d4f2eb8a-8243-434f-a97e-5bc70c10e4c7"
NC_042493.1	RepeatMasker	Unknown	12416569	12416971	593	-	.	ID="RND-6_FAMILY-15952";Tend="2200";Tstart="1744";shortTE="F";uid="cbef5c68-adac-4076-b521-07dd9536b600"
NC_042493.1	RepeatMasker	LTR/Gypsy	37139568	37140100	3607	-	.	ID="RND-6_FAMILY-54201";Tend="1233";Tstart="688";shortTE="F";uid="a2bc46b3-0e47-49f7-af23-d29a2919340e"
NC_042493.1	RepeatMasker	Unknown	126437634	126437926	667	-	.	ID="RND-6_FAMILY-13583";Tend="3009";Tstart="2706";shortTE="F";uid="58cfa35c-d640-4115-9e74-434bf0b6bc1f"
NC_042493.1	RepeatMasker	DNA/Ginger-1	23214091	23214683	2701	-	.	ID="RND-6_FAMILY-9672";Tend="1528";Tstart="908";shortTE="F";uid="e21d1785-dfb2-4b9d-bb14-c390e6992791"
NC_042493.1	RepeatMasker	DNA	102905064	102905312	1045	-	.	ID="RND-6_FAMILY-10918";Tend="1167";Tstart="912";shortTE="F";uid="7e12a55c-f124-4653-afc1-f7209cd80ded"
NC_042493.1	RepeatMasker	DNA/Kolobok-E	40555533	40555655	482	-	.	ID="RND-6_FAMILY-15442";Tend="2129";Tstart="2027";shortTE="F";uid="2c4b401b-bc42-42c4-b04d-bed3f0005340"
NC_042493.1	RepeatMasker	Unknown	45594867	45595034	568	-	.	ID="RND-6_FAMILY-5257";Tend="1593";Tstart="1452";shortTE="F";uid="ca6496f4-92e1-4577-8537-d57f887a5129"
NC_042493.1	RepeatMasker	LTR/Pao	46347010	46347891	466	-	.	ID="BEL-89_CQ-I";Tend="6715";Tstart="5918";shortTE="F";uid="106e77f1-ca3f-477c-8e80-401b6217fe87"
NC_042493.1	RepeatMasker	Unknown	5846619	5847306	2267	-	.	ID="RND-5_FAMILY-2437";TEgroup="ctg_1%7CRND-5_FAMILY-2437%7C1";Tend="1308";Tstart="257";shortTE="F";uid="b44fcf4b-fc3e-49f7-9990-48c3ba2172c1"
NC_042493.1	RepeatMasker	DNA	132095157	132095363	1046	-	.	ID="DNAX-2_AP";Tend="467";Tstart="261";shortTE="F";uid="2cc90aec-85a2-4611-884a-c4a39103ca5f"
NC_042493.1	RepeatMasker	RC/Helitron	58071831	58071981	462	-	.	ID="RND-6_FAMILY-7990";Tend="560";Tstart="413";shortTE="F";uid="95c08b6a-408d-4173-9c10-24b023606746"
NC_042493.1	RepeatMasker	DNA/PIF-Harbinger	46117215	46117763	604	-	.	ID="harb-1_ap";Tend="382";Tstart="1";shortTE="F";uid="49ad395d-56e5-49d3-bc98-80b17892e17b"
NC_042493.1	RepeatMasker	Unknown	89905406	89905507	607	-	.	ID="RND-6_FAMILY-2742";Tend="1012";Tstart="911";shortTE="F";uid="6b2ee5a6-87de-48cf-9dcc-f2f05562ac25"
NC_042493.1	RepeatMasker	DNA/hAT	42128989	42129812	4296	-	.	ID="RND-5_FAMILY-4993";Tend="1656";Tstart="899";shortTE="F";uid="d2644a49-255b-411d-876f-9ba3730e081f"
NC_042493.1	RepeatMasker	DNA/Ginger-1	35107457	35107694	626	-	.	ID="RND-6_FAMILY-51198";Tend="942";Tstart="743";shortTE="F";uid="0e1f5081-0c18-4eaf-b80f-d1a193189359"
NC_042493.1	RepeatMasker	DNA/Ginger-1	80530138	80530505	2363	-	.	ID="RND-6_FAMILY-1559";Tend="2548";Tstart="2211";shortTE="F";uid="c366c6ed-8390-4cf2-b9f2-3500bcf3a458"
NC_042493.1	RepeatMasker	DNA	42475558	42475960	2152	-	.	ID="RND-4_FAMILY-649";Tend="1270";Tstart="850";shortTE="F";uid="c0a673b4-c247-4169-a8e3-c09238d30c51"
NC_042493.1	RepeatMasker	Unknown	130054322	130055424	6229	-	.	ID="RND-6_FAMILY-19405";Tend="995";Tstart="8";shortTE="F";uid="44efd2ec-9184-4b44-a490-977181e299d0"
NC_042493.1	RepeatMasker	DNA	45945271	45945401	729	-	.	ID="RND-5_FAMILY-3404";Tend="1916";Tstart="1796";shortTE="F";uid="33877d3d-1a73-4c69-a0ee-1d992cc497d9"
NC_042493.1	RepeatMasker	RC/Helitron	74705955	74706231	1375	-	.	ID="RND-6_FAMILY-3340";Tend="1105";Tstart="825";shortTE="F";uid="24af09a4-f894-4ce2-89e5-2dc075570cf6"
NC_042493.1	RepeatMasker	DNA	13151806	13152118	1761	-	.	ID="RND-6_FAMILY-8931";Tend="1343";Tstart="1035";shortTE="F";uid="d7372a49-4d98-49b0-8e66-82c5e7bb0163"
NC_042493.1	RepeatMasker	Unknown	64110205	64110378	1242	-	.	ID="RND-1_FAMILY-249";Tend="1650";Tstart="1480";shortTE="F";uid="e897ed26-424c-4e5f-afff-e526f7df6fb3"
NC_042493.1	RepeatMasker	DNA	110081212	110081696	1704	-	.	ID="DNA4-2_AP";Tend="769";Tstart="293";shortTE="F";uid="426a6b35-c5d9-46cb-96e4-2730e8f95f84"
NC_042493.1	RepeatMasker	DNA	81823149	81823648	3729	-	.	ID="TTAA25_AP";Tend="512";Tstart="1";shortTE="F";uid="abefa11f-a304-47db-87d8-e5dff323c543"
NC_042493.1	RepeatMasker	DNA	18598426	18598759	1920	-	.	ID="RND-6_FAMILY-14385";Tend="1410";Tstart="1084";shortTE="F";uid="72856167-c9eb-40a8-a028-e26c824b5a25"
NC_042493.1	RepeatMasker	DNA/hAT	6650058	6650266	1506	-	.	ID="DNA8-40_AP";Tend="215";Tstart="11";shortTE="F";uid="0db18e7a-2698-4979-9ef0-bcc1b5cf9637"
NC_042493.1	RepeatMasker	Retroposon?	69116215	69116422	577	-	.	ID="RND-6_FAMILY-3218";Tend="1120";Tstart="914";shortTE="F";uid="5ead2a76-f49e-445f-a7d5-cf103a8fc05a"
NC_042493.1	RepeatMasker	DNA/TcMar-m44	127760683	127761681	1651	-	.	ID="RND-5_FAMILY-3356";Tend="1419";Tstart="413";shortTE="F";uid="309412cd-36f3-4221-9e45-20f49a94858c"
NC_042493.1	RepeatMasker	Unknown	96310429	96310951	1982	-	.	ID="RND-6_FAMILY-55289";Tend="1366";Tstart="871";shortTE="F";uid="27b9ad03-475d-4f4a-bfa7-ace3aa268016"
NC_042493.1	RepeatMasker	DNA/Ginger-1	27651595	27651781	531	-	.	ID="RND-6_FAMILY-20286";Tend="2496";Tstart="2010";shortTE="F";uid="650d05c8-17f0-44c0-9c37-90b4722c5011"
NC_042493.1	RepeatMasker	DNA/Ginger-1	15589970	15590280	648	-	.	ID="RND-6_FAMILY-22402";Tend="1122";Tstart="797";shortTE="F";uid="6858ea1f-b1ff-4bf1-bec7-1b3a46555e61"
NC_042493.1	RepeatMasker	Unknown	54088840	54089111	939	-	.	ID="RND-1_FAMILY-67";Tend="738";Tstart="484";shortTE="F";uid="c7cdbc1e-a87f-42e9-b9a8-c9fa055c78a6"
NC_042493.1	RepeatMasker	Retroposon?	70828856	70829581	1721	-	.	ID="RND-5_FAMILY-398";Tend="1568";Tstart="881";shortTE="F";uid="c6478458-5a94-4719-b53d-6166b80d998e"
NC_042493.1	RepeatMasker	DNA	73912477	73912694	497	-	.	ID="TTAA2B_AP";Tend="425";Tstart="207";shortTE="F";uid="5fe747e7-f694-4e89-8dcf-03c8fac367de"
NC_042493.1	RepeatMasker	Unknown	118121856	118122134	2121	-	.	ID="RND-6_FAMILY-125";Tend="1540";Tstart="1266";shortTE="F";uid="e250b893-9c78-4f6b-86ed-de9ffd8bfa0d"
NC_042493.1	RepeatMasker	DNA/hAT?	71288218	71288362	459	-	.	ID="RND-5_FAMILY-3458";Tend="1145";Tstart="1005";shortTE="F";uid="a8b6f06e-76d0-4d54-847a-475cab660100"
NC_042493.1	RepeatMasker	Retroposon?	104886119	104886224	444	-	.	ID="SINE2-2_AP";Tend="106";Tstart="1";shortTE="F";uid="1f7abe59-c9d6-4e48-aa88-a369ecbfc44e"
NC_042493.1	RepeatMasker	DNA/Ginger-1	117829616	117829964	2038	-	.	ID="rnd-6_family-1559";Tend="1120";Tstart="806";shortTE="F";uid="54f5b447-d6e7-46c7-b89a-0e8d1cabc95d"
NC_042493.1	RepeatMasker	DNA	62823706	62824039	2462	-	.	ID="RND-6_FAMILY-14385";Tend="1371";Tstart="1034";shortTE="F";uid="26aadb44-e2cd-4f9b-8e4e-3e0c5d398f8d"
NC_042493.1	RepeatMasker	Unknown	15374414	15374682	1026	-	.	ID="RND-1_FAMILY-307";Tend="1405";Tstart="1140";shortTE="F";uid="297a6355-d9a8-44d8-ac85-89aa62e0d9e2"
NC_042493.1	RepeatMasker	RC/Helitron	131159619	131160022	2421	-	.	ID="RND-5_FAMILY-13576";Tend="1144";Tstart="688";shortTE="F";uid="69bf5ee7-0026-4abb-8067-82e82ca23925"
NC_042493.1	RepeatMasker	DNA/hAT-Tip100	60538235	60538496	899	-	.	ID="RND-5_FAMILY-1162";Tend="734";Tstart="496";shortTE="F";uid="a963508b-8f4f-45bd-93cd-3ed4a855805b"
NC_042493.1	RepeatMasker	RC/Helitron	66739923	66740159	787	-	.	ID="RND-4_FAMILY-667";Tend="1090";Tstart="856";shortTE="F";uid="d66d00ff-e319-4e6a-96d1-df4ee4a46d33"
NC_042493.1	RepeatMasker	DNA/Kolobok-E	67798542	67799723	6213	-	.	ID="rnd-6_family-15442";Tend="2187";Tstart="955";shortTE="F";uid="f98b7146-0813-4f28-bbac-1d6fd4b65414"
NC_042493.1	RepeatMasker	Retroposon?	1899584	1900016	981	-	.	ID="RND-6_FAMILY-11842";TEgroup="ctg_1%7CRND-6_FAMILY-11842%7C1";Tend="2226";Tstart="1629";shortTE="F";uid="89a75952-7899-4fd7-8826-29a0d3416b6f"
NC_042493.1	RepeatMasker	DNA/hAT-Tip100	67360431	67360567	843	-	.	ID="RND-1_FAMILY-170";Tend="1016";Tstart="880";shortTE="F";uid="d62f9ab1-5b9d-4e6f-ade4-ee35d1b39a20"
NC_042493.1	RepeatMasker	DNA/hAT-hAT19	21325080	21325222	508	-	.	ID="RND-6_FAMILY-4025";Tend="920";Tstart="778";shortTE="F";uid="a47d0932-50a1-4d4b-be88-945e45cdf2bb"
NC_042493.1	RepeatMasker	Unknown	54616407	54616758	723	-	.	ID="RND-1_FAMILY-64";Tend="1273";Tstart="941";shortTE="F";uid="887110b8-ee60-483e-83b5-668c527eb4f6"
NC_042493.1	RepeatMasker	Unknown	130088801	130088952	1137	-	.	ID="RND-6_FAMILY-11441";Tend="1019";Tstart="868";shortTE="F";uid="4f701e3c-bce5-46e7-9473-443e830edfe3"
NC_042493.1	RepeatMasker	DNA	107915601	107916003	446	-	.	ID="DNA4-3_AP";Tend="399";Tstart="1";shortTE="F";uid="7bfa1d37-5324-4401-b125-907f8ed27447"
NC_042493.1	RepeatMasker	DNA/hAT	126069448	126069734	1915	-	.	ID="RND-5_FAMILY-2044";Tend="1251";Tstart="954";shortTE="F";uid="f6d1cb74-3d47-4dab-93b9-74eb917b15be"
NC_042493.1	RepeatMasker	Unknown	34525450	34525576	573	-	.	ID="RND-6_FAMILY-12364";Tend="1635";Tstart="1503";shortTE="F";uid="f37bbcb8-c058-408a-a585-cacac931cbdf"
NC_042493.1	RepeatMasker	Retroposon?	74596674	74596844	636	-	.	ID="RND-5_FAMILY-2567";Tend="1347";Tstart="1182";shortTE="F";uid="9daa4043-3166-4239-a86a-f06a2a1b408a"
NC_042493.1	RepeatMasker	DNA/hAT-Tip100	47346299	47346419	435	-	.	ID="RND-6_FAMILY-17538";Tend="660";Tstart="541";shortTE="F";uid="272254ab-e2ab-4c3d-a0ed-7f3d80c6318f"
NC_042493.1	RepeatMasker	Unknown	98032712	98034152	11979	-	.	ID="RND-6_FAMILY-43499";Tend="1474";Tstart="38";shortTE="F";uid="312b0dea-60e3-4968-b86c-3ea5eda9c5d0"
NC_042493.1	RepeatMasker	DNA/Ginger-2	52602983	52603389	922	-	.	ID="RND-6_FAMILY-2796";Tend="1711";Tstart="1305";shortTE="F";uid="39182f5e-1741-4f8c-bf86-3f7707204d59"
NC_042493.1	RepeatMasker	Unknown	68553687	68553990	2472	-	.	ID="RND-1_FAMILY-323";Tend="1279";Tstart="972";shortTE="F";uid="c5af6e9d-5c7e-49e6-805e-e7282addf21b"
NC_042493.1	RepeatMasker	DNA/Ginger-1	38517823	38518510	5076	-	.	ID="RND-6_FAMILY-22402";Tend="2619";Tstart="1856";shortTE="F";uid="d112df55-739e-4b06-ae1c-6786911bc838"
NC_042493.1	RepeatMasker	DNA/Kolobok-E	114962808	114963009	996	-	.	ID="RND-5_FAMILY-4135";Tend="1130";Tstart="930";shortTE="F";uid="ed50771e-d1ee-4f08-824d-f386ed2596d5"
NC_042493.1	RepeatMasker	Retroposon?	24170408	24170690	919	-	.	ID="RND-6_FAMILY-19836";Tend="1187";Tstart="892";shortTE="F";uid="224991d2-38a7-49bc-a0a3-1df5b2e2b6fe"
NC_042493.1	RepeatMasker	Unknown	104874398	104874683	1253	-	.	ID="RND-1_FAMILY-15";Tend="1293";Tstart="1003";shortTE="F";uid="bfc528d8-ea8b-4fae-af7c-8f1bd9378edc"
NC_042493.1	RepeatMasker	Retroposon?	32310600	32310763	656	-	.	ID="RND-6_FAMILY-11082";Tend="1794";Tstart="1628";shortTE="F";uid="dfc4a26d-a986-4875-bff7-6667d35f343a"
NC_042493.1	RepeatMasker	DNA	81050392	81050671	1919	-	.	ID="DNA8-21_AP";Tend="305";Tstart="1";shortTE="F";uid="843ce4f2-db72-4dd1-9039-8a42422eecbc"
NC_042493.1	RepeatMasker	DNA	96064392	96064581	604	-	.	ID="TTAA4B_AP";Tend="167";Tstart="1";shortTE="F";uid="d7c1e2aa-9ecb-4d7b-8a64-e17861f05a63"
NC_042493.1	RepeatMasker	DNA/Ginger-1	125786862	125787005	730	-	.	ID="RND-6_FAMILY-3871";Tend="1017";Tstart="884";shortTE="F";uid="4e1b52a8-541a-4163-bef6-66c426cd35b7"
NC_042493.1	RepeatMasker	DNA/hAT-Tip100	75148574	75148761	688	-	.	ID="RND-6_FAMILY-2896";Tend="560";Tstart="372";shortTE="F";uid="735ffb49-c0be-4afe-999c-56190a42b1f9"
NC_042493.1	RepeatMasker	DNA/hAT	11134959	11135135	711	-	.	ID="DNA8-108_AP";Tend="252";Tstart="104";shortTE="F";uid="8fecd1e4-4897-463c-a230-036a7df0008b"
NC_042493.1	RepeatMasker	DNA/hAT?	97857685	97857915	667	-	.	ID="RND-5_FAMILY-3458";Tend="1106";Tstart="872";shortTE="F";uid="744ed924-e486-4689-9534-6043d15365b8"
NC_042493.1	RepeatMasker	DNA/TcMar-Pogo	123146571	123147363	2926	-	.	ID="RND-6_FAMILY-12382";Tend="1215";Tstart="436";shortTE="F";uid="e1524d13-ff8b-4ae5-9c52-4a8e685c94fd"
NC_042493.1	RepeatMasker	DNA	33280914	33281196	432	-	.	ID="RND-6_FAMILY-10875";Tend="1636";Tstart="1371";shortTE="F";uid="788c59aa-2f1d-415d-ae4f-1d58b58ae707"
NC_042493.1	RepeatMasker	DNA/hAT-Tip100	19323078	19323339	1111	-	.	ID="RND-6_FAMILY-4283";Tend="1476";Tstart="1222";shortTE="F";uid="6edd79da-7261-4a71-8454-10cde8dec1ea"
NC_042493.1	RepeatMasker	Unknown	132182875	132183139	868	-	.	ID="RND-1_FAMILY-478";Tend="1224";Tstart="952";shortTE="F";uid="9b3e3a51-758d-44c5-a88e-dda6740491bf"
NC_042493.1	RepeatMasker	RC/Helitron	33515665	33515822	1105	-	.	ID="RND-6_FAMILY-7990";Tend="556";Tstart="389";shortTE="F";uid="a12907c7-088b-4978-bbc5-71e61349adb1"
NC_042493.1	RepeatMasker	Unknown	85317613	85317749	738	-	.	ID="RND-1_FAMILY-240";Tend="1099";Tstart="957";shortTE="F";uid="c41a8310-d346-4a07-9306-5ee635cb7855"
NC_042493.1	RepeatMasker	DNA	110313811	110314395	2773	-	.	ID="RND-6_FAMILY-2911";TEgroup="ctg_1%7CRND-6_FAMILY-2911%7C3";Tend="1164";Tstart="674";shortTE="F";uid="abbbdc4d-ae74-4546-a1ee-b8da5c6a0ff4"
NC_042493.1	RepeatMasker	DNA/hAT-Tip100	76098946	76099567	4924	-	.	ID="DNA8-81_AP";Tend="932";Tstart="303";shortTE="F";uid="216415f5-3adf-43f4-a46c-50228c1b6887"
NC_042493.1	RepeatMasker	DNA/hAT-hAT19	2082216	2082499	427	-	.	ID="RND-6_FAMILY-1359";Tend="1775";Tstart="1512";shortTE="F";uid="f6d9889a-e131-49b5-9113-9323da40b695"
NC_042493.1	RepeatMasker	DNA/PIF-Harbinger	87485819	87486432	467	-	.	ID="HARBINGER-3_LMI";Tend="1856";Tstart="1201";shortTE="F";uid="33113d9f-5520-4bc0-bf98-2ed839e461ca"
NC_042493.1	RepeatMasker	DNA/hAT-Tip100	8268270	8268565	2074	-	.	ID="DNA8-106_AP";Tend="344";Tstart="43";shortTE="F";uid="01a0b9a5-e2cd-450b-8ee5-dbb067985166"
NC_042493.1	RepeatMasker	Retroposon?	22270833	22271582	2068	-	.	ID="SINE2-1_AP";Tend="1770";Tstart="1008";shortTE="F";uid="cf5c7ddb-bf9b-4150-8c64-c014d713c489"
NC_042493.1	RepeatMasker	DNA	50788508	50788683	1758	-	.	ID="RND-4_FAMILY-649";Tend="1384";Tstart="850";shortTE="F";uid="e11e5e3d-4d65-4026-a5b9-05e07a11e2a2"
NC_042493.1	RepeatMasker	DNA	97493329	97493624	1711	-	.	ID="RND-6_FAMILY-3735";Tend="1007";Tstart="703";shortTE="F";uid="57e4345f-dbde-4006-aaba-0bd3dbab64a2"
NC_042493.1	RepeatMasker	DNA/Kolobok-E	85647012	85647187	690	-	.	ID="RND-5_FAMILY-3759";Tend="831";Tstart="655";shortTE="F";uid="3f4bcf06-dfb7-4f7b-ba1b-eb6c8e6a56c1"
NC_042493.1	RepeatMasker	LINE/CR1	128814771	128815116	1412	-	.	ID="RND-6_FAMILY-2679";Tend="922";Tstart="600";shortTE="F";uid="9fd9d97a-2020-4498-bd41-717d6308b88b"
NC_042493.1	RepeatMasker	DNA/Ginger-1	82153688	82153902	836	-	.	ID="RND-6_FAMILY-9672";Tend="1021";Tstart="803";shortTE="F";uid="a8623e3c-05f7-4b13-8c2f-cf8b26e893f1"
NC_042493.1	RepeatMasker	DNA/hAT-Ac	23787301	23787845	3679	-	.	ID="DNA8-54_AP";Tend="565";Tstart="1";shortTE="F";uid="2dcb6f32-f823-41f9-9961-c1e4b9ebab5a"
NC_042493.1	RepeatMasker	LINE/CR1	123694918	123695290	589	-	.	ID="RND-5_FAMILY-3871";Tend="577";Tstart="183";shortTE="F";uid="7464a00e-921d-4307-8929-f78f265198dd"
NC_042493.1	RepeatMasker	Retroposon?	13990483	13992217	12474	-	.	ID="SINE2-1_AP";Tend="1770";Tstart="1";shortTE="F";uid="44cf3767-a734-4702-bac8-29ee10b836de"
NC_042493.1	RepeatMasker	DNA/hAT-Ac	74394753	74396362	12887	-	.	ID="RND-1_FAMILY-125";Tend="2468";Tstart="873";shortTE="F";uid="12c81f8c-fbc3-4f28-a8c1-508fcf49e1c1"
NC_042493.1	RepeatMasker	DNA/hAT	87291293	87291580	941	-	.	ID="RND-6_FAMILY-15151";Tend="357";Tstart="24";shortTE="F";uid="a1e55f30-47fd-4fb9-a243-4b0f0100106e"
NC_042493.1	RepeatMasker	DNA	73843785	73844026	1911	-	.	ID="DNA3-8_AP";Tend="350";Tstart="106";shortTE="F";uid="3855c58b-7ed7-431e-9920-f9323dabd214"
NC_042493.1	RepeatMasker	DNA/TcMar-Pogo	109200884	109201055	1262	-	.	ID="RND-5_FAMILY-1128";Tend="1199";Tstart="1013";shortTE="F";uid="2de097f3-f625-4423-9bea-36beddfce124"
NC_042493.1	RepeatMasker	DNA/Kolobok-E	53524169	53524299	420	-	.	ID="RND-6_FAMILY-15442";Tend="2166";Tstart="2043";shortTE="F";uid="4afa73d6-8651-4b88-bd94-c2d177e03119"
NC_042493.1	RepeatMasker	RC/Helitron	9881581	9881886	789	-	.	ID="RND-1_FAMILY-504";Tend="1513";Tstart="1182";shortTE="F";uid="8cf37cc8-a00f-4c2b-a082-3bdc58f1629e"
NC_042493.1	RepeatMasker	DNA/Kolobok-E	102185407	102185530	493	-	.	ID="RND-1_FAMILY-417";Tend="844";Tstart="716";shortTE="F";uid="dc0e0cd5-ce75-492c-b4a6-294488b5ca5e"
NC_042493.1	RepeatMasker	Unknown	91793356	91793456	652	-	.	ID="RND-6_FAMILY-18254";Tend="550";Tstart="450";shortTE="F";uid="f15a45d3-2aea-4005-8509-b02214bbb57f"
NC_042493.1	RepeatMasker	DNA/hAT-Tip100	112773896	112774277	903	-	.	ID="DNA8-106_AP";TEgroup="ctg_1%7CDNA8-106_AP%7C58";Tend="1365";Tstart="750";shortTE="F";uid="eafc162b-ab8b-4bed-a4f3-18f2eb2f9220"
NC_042493.1	RepeatMasker	DNA/Ginger-1	116614028	116614999	3018	-	.	ID="RND-6_FAMILY-22402";TEgroup="ctg_1%7CRND-6_FAMILY-22402%7C26";Tend="2620";Tstart="958";shortTE="F";uid="d456c543-36be-474a-9527-48a5f375389a"
NC_042493.1	RepeatMasker	DNA/hAT-Charlie	110318249	110318610	2057	-	.	ID="DNA8-51_AP";Tend="333";Tstart="1";shortTE="F";uid="0bdcbcba-da0e-4fb5-9fac-175938382e13"
NC_042493.1	RepeatMasker	DNA	68371010	68371366	1376	-	.	ID="RND-4_FAMILY-649";Tend="1298";Tstart="850";shortTE="F";uid="4b9f9b24-3eed-4699-8c0e-092429ae66cc"
NC_042493.1	RepeatMasker	Unknown	132189207	132189320	422	-	.	ID="RND-3_FAMILY-73";Tend="1086";Tstart="974";shortTE="F";uid="83594924-0de3-410a-b666-875a5326961e"
NC_042493.1	RepeatMasker	Unknown	128360348	128360606	1541	-	.	ID="RND-1_FAMILY-58";Tend="1649";Tstart="1346";shortTE="F";uid="d076c214-07c5-430d-a7be-6e5dcd769d11"
NC_042493.1	RepeatMasker	DNA/Kolobok-E	31481598	31482924	7745	-	.	ID="RND-6_FAMILY-15442";Tend="2224";Tstart="852";shortTE="F";uid="1b8cbd30-cb73-411e-8c17-e4378d0914bf"
NC_042493.1	RepeatMasker	Unknown	60561563	60561914	3009	-	.	ID="RND-1_FAMILY-86";Tend="1143";Tstart="790";shortTE="F";uid="b9912625-9b90-4d94-bc1e-f7e364b7b93e"
NC_042493.1	RepeatMasker	Retroposon?	28803971	28804168	954	-	.	ID="RND-5_FAMILY-2724";Tend="201";Tstart="1";shortTE="F";uid="7c77114c-7c4c-4f1e-a78f-895fcdc40b68"
NC_042493.1	RepeatMasker	DNA/hAT-Ac	118794460	118794782	1146	-	.	ID="rnd-6_family-3184";Tend="1544";Tstart="1305";shortTE="F";uid="1b9e9d0e-8a47-48b7-8725-941dd08b4e71"
NC_042493.1	RepeatMasker	LINE/CR1	23856392	23856928	4490	-	.	ID="RND-5_FAMILY-2096";Tend="1552";Tstart="1007";shortTE="F";uid="24006c44-4c28-49f1-b76c-63e6b33c5643"
NC_042493.1	RepeatMasker	DNA/Ginger-1	25586210	25587068	6168	-	.	ID="RND-6_FAMILY-51198";Tend="2547";Tstart="1694";shortTE="F";uid="f253a84b-42e3-4f1a-a526-ae8504b7310c"
NC_042493.1	RepeatMasker	DNA/hAT-Tip100	129683982	129684508	3277	-	.	ID="DNA8-83_AP";Tend="640";Tstart="137";shortTE="F";uid="4c15172a-20c3-4f4d-b4c7-dfca32bd4398"
NC_042493.1	RepeatMasker	DNA/hAT-Charlie	28681467	28681641	904	-	.	ID="DNA8-51_AP";Tend="176";Tstart="2";shortTE="F";uid="8df30133-81db-4e75-9e50-d90dd683e378"
NC_042493.1	RepeatMasker	DNA	29195008	29195854	6034	-	.	ID="RND-6_FAMILY-428";Tend="1949";Tstart="1067";shortTE="F";uid="423e48d7-7d7e-4323-9967-f4614886a64d"
NC_042493.1	RepeatMasker	DNA/Kolobok-E	5009564	5010204	438	-	.	ID="RND-5_FAMILY-6074";TEgroup="ctg_1%7CRND-5_FAMILY-6074%7C1";Tend="1492";Tstart="949";shortTE="T";uid="d2ba8ebf-8dbc-4dd8-a90d-60649fae9b86"
NC_042493.1	RepeatMasker	DNA/Kolobok-E	99311631	99312577	4874	-	.	ID="RND-6_FAMILY-15442";Tend="2075";Tstart="1107";shortTE="F";uid="151d9499-2f95-42f5-a1b6-7d10f3020c54"
NC_042493.1	RepeatMasker	Unknown	113660500	113661217	1621	-	.	ID="RND-5_FAMILY-7294";TEgroup="ctg_1%7CRND-5_FAMILY-7294%7C7";Tend="1518";Tstart="917";shortTE="F";uid="f8139755-3b81-4021-816c-8f2f8706cee4"
NC_042493.1	RepeatMasker	Unknown	32435427	32435838	662	-	.	ID="RND-5_FAMILY-3159";Tend="737";Tstart="328";shortTE="F";uid="8e3b0307-d6a1-4c58-95da-e0ecc9f969a7"
NC_042493.1	RepeatMasker	Unknown	59675148	59675667	4097	-	.	ID="RND-1_FAMILY-399";Tend="1424";Tstart="902";shortTE="F";uid="c4a677c5-125e-4da9-aea5-e42deea1159b"
NC_042493.1	RepeatMasker	Retroposon?	38965076	38965275	801	-	.	ID="RND-5_FAMILY-7341";Tend="1901";Tstart="1716";shortTE="F";uid="51491b39-5e7c-467e-8fe4-a82bc93b9437"
NC_042493.1	RepeatMasker	Retroposon?	108951639	108951932	971	-	.	ID="RND-6_FAMILY-7552";Tend="2836";Tstart="2563";shortTE="F";uid="c9302529-c1b0-4190-8ef9-323cab2d06f3"
NC_042493.1	RepeatMasker	DNA	48123848	48124071	1656	-	.	ID="RND-1_FAMILY-464";Tend="1410";Tstart="1182";shortTE="F";uid="b0205696-e9b7-4451-bbb2-566467189f83"
NC_042493.1	RepeatMasker	DNA/hAT-Tip100	32484743	32485096	724	-	.	ID="RND-6_FAMILY-8821";TEgroup="ctg_1%7CRND-6_FAMILY-8821%7C8";Tend="1209";Tstart="433";shortTE="F";uid="3c5a98fd-8623-4892-8883-d4ec13157bfc"
NC_042493.1	RepeatMasker	Unknown	125152635	125153070	3338	-	.	ID="RND-5_FAMILY-9100";Tend="1344";Tstart="920";shortTE="F";uid="cb72445f-7a02-4a08-80b7-8f7c74248a95"
NC_042493.1	RepeatMasker	DNA	42077668	42077985	1576	-	.	ID="TTAA2C_AP";Tend="378";Tstart="10";shortTE="F";uid="60108e5f-362d-493f-b9f5-0ac1fafd16c9"
NC_042493.1	RepeatMasker	Unknown	94836592	94836837	1159	-	.	ID="RND-1_FAMILY-58";Tend="1642";Tstart="1388";shortTE="F";uid="6116f19c-d4ba-4956-825d-e19b3f3dc1fe"
NC_042493.1	RepeatMasker	Retroposon?	122599226	122599909	750	-	.	ID="RND-6_FAMILY-14495";Tend="2201";Tstart="1607";shortTE="F";uid="2e822e11-7e45-4580-b2d6-5518535bcca1"
NC_042493.1	RepeatMasker	DNA/hAT-Ac	28137787	28137962	686	-	.	ID="RND-6_FAMILY-3184";Tend="1537";Tstart="1367";shortTE="F";uid="744f8527-07d7-4940-bccc-152535958067"
NC_042493.1	RepeatMasker	Retroposon?	56060268	56060406	1198	-	.	ID="RND-6_FAMILY-2390";Tend="2524";Tstart="2386";shortTE="F";uid="6d0ea8cc-bbe7-4b1a-9217-74bd77858461"
NC_042493.1	RepeatMasker	DNA	105543088	105543460	2731	-	.	ID="DNA4-3_AP";Tend="380";Tstart="1";shortTE="F";uid="1a756301-bdd7-456c-93e8-1b341e3db4e9"
NC_042493.1	RepeatMasker	Unknown	4595911	4596203	2230	-	.	ID="RND-5_FAMILY-2963";Tend="1100";Tstart="820";shortTE="F";uid="c16bac01-60e7-4d14-ade2-0a7214fe263b"
NC_042493.1	RepeatMasker	DNA	58594565	58595055	1863	-	.	ID="RND-4_FAMILY-649";Tend="1360";Tstart="841";shortTE="F";uid="899aa43b-8713-4260-b5af-8bbdd1c095be"
NC_042493.1	RepeatMasker	DNA/Ginger-1	102365945	102366130	569	-	.	ID="rnd-6_family-1559";Tend="2546";Tstart="2185";shortTE="F";uid="db9ab331-ede0-4e16-82c7-3eebdf5e0d80"
NC_042493.1	RepeatMasker	DNA/hAT?	19198875	19199119	1446	-	.	ID="RND-1_FAMILY-4";Tend="949";Tstart="700";shortTE="F";uid="b4e9e47b-884e-48e2-a915-c76e68e73b6a"
NC_042493.1	RepeatMasker	DNA/Ginger-1	87581927	87582611	2356	-	.	ID="RND-6_FAMILY-10648";Tend="1720";Tstart="1025";shortTE="F";uid="bd4257d7-4223-425d-b60f-17ba309925f2"
NC_042493.1	RepeatMasker	Retroposon?	131238042	131238231	1481	-	.	ID="RND-6_FAMILY-7552";Tend="2563";Tstart="2373";shortTE="F";uid="fe3afa3c-b846-48a2-af73-f362b382cc0f"
NC_042493.1	RepeatMasker	Unknown	119270430	119270604	454	-	.	ID="RND-6_FAMILY-40267";TEgroup="ctg_1%7CRND-6_FAMILY-40267%7C2";Tend="961";Tstart="482";shortTE="T";uid="c673d1b5-820c-4efe-972d-a172b227d50f"
NC_042493.1	RepeatMasker	Unknown	100937528	100938001	3780	-	.	ID="RND-5_FAMILY-2437";Tend="1308";Tstart="839";shortTE="F";uid="3b384a53-f32e-4112-8005-981e383242c3"
NC_042493.1	RepeatMasker	Unknown	132340358	132340762	1365	-	.	ID="RND-1_FAMILY-67";Tend="1011";Tstart="414";shortTE="F";uid="8035d474-3939-47d9-9780-9cbcf6926742"
NC_042493.1	RepeatMasker	DNA/hAT-Tip100	117662742	117662992	475	-	.	ID="RND-6_FAMILY-9112";Tend="739";Tstart="489";shortTE="F";uid="72904aa0-8956-41a3-8a67-e4aeb885fc52"
NC_042493.1	RepeatMasker	RC/Helitron	20852288	20852413	698	-	.	ID="RND-6_FAMILY-7990";Tend="1636";Tstart="1525";shortTE="F";uid="43043ab7-39c2-4755-8fa4-38a41a49f3c8"
NC_042493.1	RepeatMasker	DNA/hAT-Tip100	80934996	80935320	1298	-	.	ID="DNA8-106_AP";Tend="690";Tstart="429";shortTE="F";uid="8048c457-0da6-41a4-8f0e-3126834a266b"
NC_042493.1	RepeatMasker	DNA	77018400	77018841	2586	-	.	ID="DNA8-30_AP";Tend="710";Tstart="234";shortTE="F";uid="ee7e005b-0087-4c82-bcbc-8e2152ff0482"
NC_042493.1	RepeatMasker	DNA/hAT	69419236	69419399	801	-	.	ID="RND-5_FAMILY-594";Tend="1519";Tstart="1355";shortTE="F";uid="01b8fe0e-89b0-486c-b086-d86a5dd8c9e6"
NC_042493.1	RepeatMasker	DNA	8662012	8662300	1593	-	.	ID="DNA8-77_AP";Tend="1253";Tstart="953";shortTE="F";uid="8eee80a5-cddf-49e1-a62a-20e7958f3bf4"
NC_042493.1	RepeatMasker	LINE/L2	121903686	121904269	2402	-	.	ID="RND-6_FAMILY-4796";Tend="1773";Tstart="1167";shortTE="F";uid="28c805f7-6a6c-4d72-86a2-8223fe9168f8"
NC_042493.1	RepeatMasker	DNA/hAT	52998731	52998883	945	-	.	ID="DNA8-101_AP";Tend="567";Tstart="419";shortTE="F";uid="4f1082d5-ebef-460e-8daa-80b7aa3519f8"
NC_042493.1	RepeatMasker	Unknown	77404431	77404801	897	-	.	ID="RND-1_FAMILY-462";Tend="1494";Tstart="1134";shortTE="F";uid="bf3372bb-0581-416c-a15d-1f53a1391506"
NC_042493.1	RepeatMasker	Unknown	131939346	131939569	856	-	.	ID="RND-5_FAMILY-3327";Tend="1198";Tstart="962";shortTE="F";uid="a45111e1-f915-4189-8b6a-0e9a7275a5da"
NC_042493.1	RepeatMasker	Unknown	43548599	43549274	5140	-	.	ID="RND-1_FAMILY-484";Tend="761";Tstart="94";shortTE="F";uid="a62d2d01-21f4-4574-a228-b97a967153bd"
NC_042493.1	RepeatMasker	DNA/MULE-MuDR	35587668	35588286	554	-	.	ID="RND-6_FAMILY-11663";Tend="1205";Tstart="587";shortTE="F";uid="3fca472a-3093-4ca5-b114-209c50824abd"
NC_042493.1	RepeatMasker	DNA/TcMar-m44?	104737368	104737535	881	-	.	ID="DNA4-9C_AP";Tend="165";Tstart="1";shortTE="F";uid="074a8850-eb1f-46ac-bb63-6f4133a9bc4d"
NC_042493.1	RepeatMasker	DNA/Kolobok-E	78418050	78418618	1962	-	.	ID="RND-5_FAMILY-6074";TEgroup="ctg_1%7CRND-5_FAMILY-6074%7C3";Tend="1479";Tstart="1021";shortTE="F";uid="a30c10fa-35db-42d9-abf0-59c2d1c392f7"
NC_042493.1	RepeatMasker	DNA/hAT	25757951	25758415	958	-	.	ID="RND-6_FAMILY-26347";TEgroup="ctg_1%7CRND-6_FAMILY-26347%7C1";Tend="1305";Tstart="416";shortTE="F";uid="2f32f52c-6576-4d1c-990d-69b13f92bdf3"
NC_042493.1	RepeatMasker	Retroposon?	45680013	45680191	706	-	.	ID="RND-5_FAMILY-3709";Tend="1688";Tstart="1510";shortTE="F";uid="4c6335cd-df90-47f4-b3de-20f821837535"
NC_042493.1	RepeatMasker	DNA/TcMar-Pogo	54293718	54293956	1976	-	.	ID="RND-1_FAMILY-150";Tend="1157";Tstart="919";shortTE="F";uid="2ebf1f2f-ef61-44a9-b968-7e402c392e39"
NC_042493.1	RepeatMasker	LINE/I-Jockey	39809476	39809695	820	-	.	ID="RND-6_FAMILY-5374";Tend="1488";Tstart="1264";shortTE="F";uid="b92652ce-e878-4d2f-abe7-0cb3c14c4971"
NC_042493.1	RepeatMasker	DNA/MULE-MuDR	113687196	113687335	479	-	.	ID="MUDR2X_AP";Tend="1082";Tstart="942";shortTE="F";uid="f92bf4d4-c406-45ae-bc2a-cbd6aac0b0fd"
NC_042493.1	RepeatMasker	DNA/hAT	29637898	29638347	1376	-	.	ID="DNA8-105_AP";TEgroup="ctg_1%7CDNA8-105_AP%7C29";Tend="649";Tstart="1";shortTE="F";uid="5bb5693a-a90a-4247-bc02-5fedc052213d"
NC_042493.1	RepeatMasker	RC/Helitron	20444614	20444778	620	-	.	ID="RND-6_FAMILY-1229";Tend="1687";Tstart="1540";shortTE="F";uid="6e722f8f-e716-44e7-afbd-76c1896bae9d"
NC_042493.1	RepeatMasker	Retroposon?	57826728	57828148	9975	-	.	ID="RND-5_FAMILY-3709";Tend="2150";Tstart="725";shortTE="F";uid="1aa6c50f-7caa-4e6d-ba8c-f9f467201d7b"
NC_042493.1	RepeatMasker	DNA/hAT	65499763	65500222	1287	-	.	ID="RND-6_FAMILY-15614";TEgroup="ctg_1%7CRND-6_FAMILY-15614%7C11";Tend="1625";Tstart="757";shortTE="F";uid="af63c8e8-2646-4b73-a06c-143285372e2d"
NC_042493.1	RepeatMasker	DNA/Ginger-1	18096284	18096545	691	-	.	ID="RND-6_FAMILY-20286";Tend="2255";Tstart="1755";shortTE="F";uid="b5fac143-be1f-4712-b968-62886b70af73"
NC_042493.1	RepeatMasker	DNA	41719857	41720230	2127	-	.	ID="RND-6_FAMILY-13093";Tend="2282";Tstart="1921";shortTE="F";uid="d4d34c55-b710-460f-baf9-96fc70f5033c"
NC_042493.1	RepeatMasker	DNA/Ginger-1	75616960	75617245	518	-	.	ID="RND-6_FAMILY-6101";Tend="947";Tstart="633";shortTE="F";uid="75c0310d-ac1b-4ae8-b75f-ac65065d3e73"
NC_042493.1	RepeatMasker	Unknown	96515450	96515966	3167	-	.	ID="RND-5_FAMILY-3914";Tend="1350";Tstart="885";shortTE="F";uid="a08d547f-f0ed-40c2-a8db-bd537b369783"
NC_042493.1	RepeatMasker	Unknown	110910326	110910847	1904	-	.	ID="RND-6_FAMILY-1033";Tend="1778";Tstart="1259";shortTE="F";uid="8409624e-d365-4db5-a6ab-c996ba2bae71"
NC_042493.1	RepeatMasker	Unknown	126445513	126446110	4858	-	.	ID="RND-6_FAMILY-805";Tend="1590";Tstart="978";shortTE="F";uid="d689f7bc-8672-4cad-8d22-a47bd55c47cb"
NC_042493.1	RepeatMasker	Unknown	47659230	47659670	699	-	.	ID="RND-6_FAMILY-7154";Tend="1480";Tstart="1070";shortTE="F";uid="b06f2b24-c26d-4bbb-9ac0-81f79f087054"
NC_042493.1	RepeatMasker	DNA/Kolobok-E	91763247	91763625	1726	-	.	ID="RND-6_FAMILY-829";Tend="1207";Tstart="779";shortTE="F";uid="473f821a-c9ac-4ba3-8d78-ff2d9a6cbbcd"
NC_042493.1	RepeatMasker	DNA/Kolobok-E	77479667	77479784	554	-	.	ID="RND-4_FAMILY-542";Tend="1436";Tstart="1306";shortTE="F";uid="4c12fad3-179d-4c61-a2f9-cd3cfbf25906"
NC_042493.1	RepeatMasker	DNA/hAT-Tip100	33126662	33127139	614	-	.	ID="RND-6_FAMILY-8878";Tend="1549";Tstart="1096";shortTE="F";uid="4bbafdfb-6510-48d2-b36e-7afd00a7ed4e"
NC_042493.1	RepeatMasker	DNA/hAT-Charlie	54965507	54966792	1473	-	.	ID="hat-1_dan";Tend="2957";Tstart="1415";shortTE="F";uid="43002c93-19df-4b7d-b0b7-e9cb20f31ccb"
NC_042493.1	RepeatMasker	DNA	42063485	42063720	1946	-	.	ID="DNA8-5_AP";Tend="234";Tstart="1";shortTE="F";uid="2d240f3b-2e93-4f57-be34-4a227b38cd49"
NC_042493.1	RepeatMasker	Unknown	5713092	5713368	795	-	.	ID="RND-5_FAMILY-1523";Tend="1107";Tstart="856";shortTE="F";uid="0ecb5877-67c2-418e-a154-18c5d2dd7e67"
NC_042493.1	RepeatMasker	Retroposon?	85961966	85962125	1305	-	.	ID="RND-6_FAMILY-14514";Tend="1000";Tstart="841";shortTE="F";uid="6e983725-881c-4872-9e7c-3fcaef7f3a98"
NC_042493.1	RepeatMasker	DNA/hAT-hAT19	62618564	62619171	698	-	.	ID="hat-4_lmi";Tend="1446";Tstart="780";shortTE="F";uid="c93e0375-e6d7-4e49-b9c6-a6ae06872c53"
NC_042493.1	RepeatMasker	DNA/Kolobok-E	101587912	101588027	624	-	.	ID="KOLOBOKE-3_AP";Tend="2104";Tstart="1986";shortTE="F";uid="543e7a82-4cd6-404f-8e51-a31cfa763dc0"
NC_042493.1	RepeatMasker	RC/Helitron	29642609	29642752	708	-	.	ID="RND-6_FAMILY-19097";Tend="812";Tstart="676";shortTE="F";uid="b6008675-ebee-4d4f-9058-dd3fdd97293e"
NC_042493.1	RepeatMasker	DNA/Kolobok-E	125613791	125614298	3054	-	.	ID="RND-6_FAMILY-15442";Tend="1544";Tstart="1032";shortTE="F";uid="c01575b4-4e84-40ca-9ce3-135af0e98373"
NC_042493.1	RepeatMasker	DNA	23048300	23048441	417	-	.	ID="TTAA18B_AP";Tend="172";Tstart="10";shortTE="F";uid="98c06666-a3a4-4fd6-9ebe-22d14903813d"
NC_042493.1	RepeatMasker	DNA	21720633	21720813	1433	-	.	ID="RND-1_FAMILY-27";Tend="791";Tstart="615";shortTE="F";uid="2e204ce0-76ae-4268-9cf5-54a7ea48300c"
NC_042493.1	RepeatMasker	Unknown	80781207	80781349	849	-	.	ID="RND-6_FAMILY-6823";Tend="1064";Tstart="918";shortTE="F";uid="4b2de553-a7ec-4954-a8fc-dbb899089c8f"
NC_042493.1	RepeatMasker	DNA/hAT-Ac	2077395	2079215	15461	-	.	ID="RND-6_FAMILY-2792";Tend="2149";Tstart="334";shortTE="F";uid="26a97cd9-3b1b-445a-b09b-bae71d1be0a9"
NC_042493.1	RepeatMasker	DNA	28723055	28723334	511	-	.	ID="TTAA4B_AP";Tend="388";Tstart="92";shortTE="F";uid="22436d8c-421c-4ee9-b968-18ace6ad665b"
NC_042493.1	RepeatMasker	Unknown	12780230	12780474	1580	-	.	ID="RND-5_FAMILY-14834";Tend="1182";Tstart="930";shortTE="F";uid="84cafc78-0c3c-44e1-bedb-3a40a7595d41"
NC_042493.1	RepeatMasker	DNA	66621023	66621351	1032	-	.	ID="TTAA11_AP";Tend="374";Tstart="1";shortTE="F";uid="91c1cbb4-b1d2-4b7d-9e57-359b165119fd"
NC_042493.1	RepeatMasker	DNA	18292472	18292747	929	-	.	ID="ttaa3b_ap";Tend="310";Tstart="31";shortTE="F";uid="df416233-8578-4860-b01c-b88f75d70056"
NC_042493.1	RepeatMasker	RC/Helitron	31768083	31768197	432	-	.	ID="RND-5_FAMILY-1022";Tend="1419";Tstart="1298";shortTE="F";uid="97d4307d-b2ea-49b0-a3a5-072ef679a74f"
NC_042493.1	RepeatMasker	DNA/hAT	21942045	21942230	941	-	.	ID="RND-5_FAMILY-1322";Tend="354";Tstart="188";shortTE="F";uid="33bd00ef-7fbf-4c1f-bacb-667211abfd5f"
NC_042493.1	RepeatMasker	DNA	20451857	20452032	1276	-	.	ID="RND-6_FAMILY-14385";Tend="1085";Tstart="908";shortTE="F";uid="2c00b799-3589-4a14-90df-75eedc2edf90"
NC_042493.1	RepeatMasker	Unknown	62679164	62679806	2859	-	.	ID="RND-6_FAMILY-20448";Tend="1566";Tstart="916";shortTE="F";uid="b2b334dd-9c79-45e8-bd5e-d33d2fd490f6"
NC_042493.1	RepeatMasker	DNA	31178124	31178423	590	-	.	ID="ttaa3c_ap";Tend="349";Tstart="21";shortTE="F";uid="c11dff8f-cfa8-410d-837d-95b477be915c"
NC_042493.1	RepeatMasker	DNA/hAT-Charlie	814687	815084	1253	-	.	ID="DNA8-104_AP";Tend="340";Tstart="1";shortTE="F";uid="fac5c3f5-5570-4652-a249-ddd1182c17a8"
NC_042493.1	RepeatMasker	DNA/hAT-Ac	109124448	109125128	4668	-	.	ID="dna8-14_ap";Tend="619";Tstart="1";shortTE="F";uid="7cfa4bc7-9eac-41eb-8cef-10669df02daf"
NC_042493.1	RepeatMasker	Unknown	97965792	97966203	527	-	.	ID="RND-1_FAMILY-236";Tend="1418";Tstart="1030";shortTE="F";uid="7c456fea-b943-4c6f-902c-26d8c95dfad9"
NC_042493.1	RepeatMasker	DNA/hAT-Tip100	98444245	98444536	1636	-	.	ID="DNA8-106_AP";Tend="281";Tstart="1";shortTE="F";uid="68e4e253-7f70-48be-b408-8a62021766f2"
NC_042493.1	RepeatMasker	Unknown	62780223	62780417	995	-	.	ID="RND-1_FAMILY-476";Tend="1220";Tstart="983";shortTE="F";uid="af8a2363-b7a5-45dc-9901-3ace9eb84e00"
NC_042493.1	RepeatMasker	Unknown	95644671	95644820	920	-	.	ID="RND-1_FAMILY-303";Tend="918";Tstart="772";shortTE="F";uid="2ef3ef52-fb28-4e35-9b4d-a466c7080ebf"
NC_042493.1	RepeatMasker	DNA/Sola-1	29870560	29870859	1859	-	.	ID="RND-5_FAMILY-5590";Tend="1324";Tstart="1031";shortTE="F";uid="f4ac2ab2-1037-4d92-b37e-f14723643ad1"
NC_042493.1	RepeatMasker	RC/Helitron	108785018	108786561	1656	-	.	ID="RND-6_FAMILY-806";TEgroup="ctg_1%7CRND-6_FAMILY-806%7C2";Tend="1520";Tstart="118";shortTE="F";uid="cee94bfc-70ea-4e07-b06f-e4836beddbc9"
NC_042493.1	RepeatMasker	Retroposon?	96238515	96239079	2232	-	.	ID="RND-6_FAMILY-20975";Tend="1339";Tstart="694";shortTE="F";uid="da78085f-afe5-47b1-84d8-a4237c1d65d0"
NC_042493.1	RepeatMasker	DNA	117731052	117731166	482	-	.	ID="RND-6_FAMILY-4333";Tend="1618";Tstart="1496";shortTE="F";uid="fdcd3eb8-7a98-4d91-8f3d-360439977dfe"
NC_042493.1	RepeatMasker	DNA	100122989	100123231	702	-	.	ID="RND-6_FAMILY-20642";Tend="1520";Tstart="1308";shortTE="F";uid="6f9a2a77-86a8-40c5-8a48-eefefcb4f965"
NC_042493.1	RepeatMasker	DNA/Ginger-1	71836684	71837184	3520	-	.	ID="RND-6_FAMILY-3871";Tend="1446";Tstart="934";shortTE="F";uid="96b400d5-10bc-43cb-87dd-2577c0ad5230"
NC_042493.1	RepeatMasker	DNA/Kolobok-E	15166240	15166691	2385	-	.	ID="RND-5_FAMILY-751";Tend="993";Tstart="525";shortTE="F";uid="3b498576-f172-4b9c-99d2-77b386dcc43a"
NC_042493.1	RepeatMasker	DNA/hAT-hAT19	126745976	126746184	571	-	.	ID="RND-1_FAMILY-541";Tend="680";Tstart="492";shortTE="F";uid="035679b7-2db5-4018-bb68-c4ee550537bd"
NC_042493.1	RepeatMasker	DNA/hAT-Tip100	87371876	87372389	2500	-	.	ID="RND-1_FAMILY-293";Tend="2045";Tstart="1533";shortTE="F";uid="2ee2429a-25c2-4612-8dd2-4139c0b9f9d5"
NC_042493.1	RepeatMasker	DNA	117510774	117511015	835	-	.	ID="DNA8-31_AP";Tend="433";Tstart="106";shortTE="F";uid="a061e1da-9fa8-44cc-80bd-10148eebdecc"
NC_042493.1	RepeatMasker	DNA	113394003	113394406	2180	-	.	ID="DNA8-46_AP";Tend="389";Tstart="1";shortTE="F";uid="feeb6fe6-07d5-40d3-9ce5-05261c47fb27"
NC_042493.1	RepeatMasker	DNA/hAT-Charlie	113341038	113342433	3220	-	.	ID="RND-5_FAMILY-955";Tend="2130";Tstart="752";shortTE="F";uid="a852d17d-bc2c-48f7-8514-46c1b4a0813e"
NC_042493.1	RepeatMasker	DNA	129472047	129472231	751	-	.	ID="RND-6_FAMILY-2596";Tend="1604";Tstart="1371";shortTE="F";uid="427e30b2-a0b3-4aea-a2e0-2b265a8aaa78"
NC_042493.1	RepeatMasker	Unknown	113707662	113708425	664	-	.	ID="RND-5_FAMILY-8214";Tend="1298";Tstart="465";shortTE="F";uid="73ba14dd-2eb5-4591-b9da-3b85d6c7a1d3"
NC_042493.1	RepeatMasker	Unknown	46657430	46657848	1547	-	.	ID="RND-5_FAMILY-1796";Tend="1260";Tstart="849";shortTE="F";uid="c5c229dc-c56f-4bcc-b710-6e44150dd363"
NC_042493.1	RepeatMasker	DNA/Ginger-1	1597356	1597582	940	-	.	ID="RND-6_FAMILY-22402";Tend="2668";Tstart="2467";shortTE="F";uid="4e2fe764-6abb-476c-ae6b-4ce1f72447d0"
NC_042493.1	RepeatMasker	Unknown	89635067	89635505	418	-	.	ID="RND-6_FAMILY-18207";TEgroup="ctg_1%7CRND-6_FAMILY-18207%7C2";Tend="1927";Tstart="1584";shortTE="F";uid="7d0b4154-9518-48ae-b2cd-c28420925fa5"
NC_042493.1	RepeatMasker	DNA	3282678	3283096	3044	-	.	ID="RND-5_FAMILY-597";Tend="1796";Tstart="1375";shortTE="F";uid="fbef2a37-302e-42a6-95e9-dd5ade589327"
NC_042493.1	RepeatMasker	DNA/MULE-MuDR	120103541	120103916	587	-	.	ID="RND-6_FAMILY-3000";Tend="1170";Tstart="845";shortTE="F";uid="36c0da0f-2f63-4457-9a4e-8686fbe3a978"
NC_042493.1	RepeatMasker	Retroposon?	89417591	89417871	694	-	.	ID="RND-5_FAMILY-2721";Tend="1383";Tstart="1095";shortTE="F";uid="3e604532-d368-4b99-b3dd-c1b70accada8"
NC_042493.1	RepeatMasker	DNA/Kolobok-E	34928262	34928847	2736	-	.	ID="RND-6_FAMILY-5132";Tend="919";Tstart="339";shortTE="F";uid="e47677ca-b9b4-4657-8991-3987f215a5c3"
NC_042493.1	RepeatMasker	DNA	125168973	125169074	565	-	.	ID="RND-6_FAMILY-2094";Tend="1358";Tstart="1259";shortTE="F";uid="fefe2f02-0db5-479f-823b-9d5d0bb26da0"
NC_042493.1	RepeatMasker	LINE/R1-LOA	98765843	98766066	1407	-	.	ID="RND-6_FAMILY-7558";Tend="1384";Tstart="1163";shortTE="F";uid="8a2aa19a-d1ba-43cc-b553-e0d7d49fb0ef"
NC_042493.1	RepeatMasker	Unknown	98280976	98281357	1941	-	.	ID="RND-6_FAMILY-12003";Tend="1603";Tstart="1198";shortTE="F";uid="9ca137e4-e8f8-4b62-afeb-c026ba392a0e"
NC_042493.1	RepeatMasker	LTR/Gypsy	39384196	39384454	1516	-	.	ID="RND-6_FAMILY-12356";Tend="1303";Tstart="1030";shortTE="F";uid="d17fb28a-e2bc-4baa-9675-d414ecf5a8e6"
NC_042493.1	RepeatMasker	DNA/Ginger-1	50921039	50921566	3062	-	.	ID="rnd-6_family-14973";Tend="1489";Tstart="825";shortTE="F";uid="99e3c664-9230-4606-8ea4-8ee9e37368c1"
NC_042493.1	RepeatMasker	DNA/hAT-Tip100	17020413	17020621	1598	-	.	ID="DNA8-12_AP";Tend="208";Tstart="1";shortTE="F";uid="45d6b60d-600a-471c-bb64-5c477dfdf7b1"
NC_042493.1	RepeatMasker	DNA/TcMar-Tigger	77641348	77641584	1546	-	.	ID="RND-6_FAMILY-15264";Tend="1373";Tstart="1144";shortTE="F";uid="9bf23928-95c1-46ca-a2cd-30493accac57"
NC_042493.1	RepeatMasker	Unknown	47530270	47530744	1243	-	.	ID="RND-5_FAMILY-3850";TEgroup="ctg_1%7CRND-5_FAMILY-3850%7C2";Tend="1369";Tstart="901";shortTE="F";uid="40992e1b-bdc4-477e-8800-873427afd7b0"
NC_042493.1	RepeatMasker	Unknown	13060969	13061334	2762	-	.	ID="RND-3_FAMILY-372";Tend="1345";Tstart="979";shortTE="F";uid="de989b32-e8f3-48ac-870c-80186973e5b3"
NC_042493.1	RepeatMasker	DNA	118451536	118452193	4648	-	.	ID="ttaa16_ap";Tend="1121";Tstart="1";shortTE="F";uid="43e4e216-aa46-4aa4-a9b3-7fc16b3296a3"
NC_042493.1	RepeatMasker	Unknown	131256728	131256892	1237	-	.	ID="RND-6_FAMILY-10194";Tend="1122";Tstart="958";shortTE="F";uid="c2bde122-c294-445b-8570-b169836394a6"
NC_042493.1	RepeatMasker	DNA	41721287	41721408	940	-	.	ID="DNA3-2_AP";Tend="125";Tstart="1";shortTE="F";uid="3c7226a9-4069-4898-80d4-147acbba7d70"
NC_042493.1	RepeatMasker	Retroposon?	113142547	113143441	1899	-	.	ID="RND-6_FAMILY-29059";TEgroup="ctg_1%7CRND-6_FAMILY-29059%7C3";Tend="2446";Tstart="1689";shortTE="F";uid="d324fecf-d5a1-4d9a-ac5c-e3f281ecb62e"
NC_042493.1	RepeatMasker	LTR/Gypsy	55844769	55845549	1007	-	.	ID="GYPSY-9_PBA-I";Tend="5012";Tstart="4236";shortTE="F";uid="a2ddfe79-dc4b-488b-9278-a544c66cf905"
NC_042493.1	RepeatMasker	Retroposon?	86455822	86456139	593	-	.	ID="RND-5_FAMILY-2567";Tend="1268";Tstart="968";shortTE="F";uid="dabd62a5-8bb3-4a8c-b927-b576fd896747"
NC_042493.1	RepeatMasker	DNA/Ginger-1	12892781	12892952	458	-	.	ID="RND-6_FAMILY-32403";Tend="297";Tstart="118";shortTE="F";uid="762a9c9b-6f3d-4f95-b85d-ca83440f3741"
NC_042493.1	RepeatMasker	RC/Helitron	107046829	107047074	1349	-	.	ID="RND-1_FAMILY-527";Tend="833";Tstart="588";shortTE="F";uid="9a639f59-e932-48ac-89bd-db80a39644a2"
NC_042493.1	RepeatMasker	Unknown	104587512	104587619	468	-	.	ID="RND-1_FAMILY-383";Tend="1045";Tstart="944";shortTE="F";uid="79b7f92b-d644-4735-b6ea-3d9188ebfb4e"
NC_042493.1	RepeatMasker	DNA	11193918	11194162	706	-	.	ID="RND-6_FAMILY-1633";Tend="1235";Tstart="1008";shortTE="F";uid="35e759c4-691b-4c1f-a096-bdfbe0eabfa3"
NC_042493.1	RepeatMasker	Unknown	45239254	45240516	7421	-	.	ID="RND-6_FAMILY-16837";Tend="1593";Tstart="392";shortTE="F";uid="bb510f65-ea8c-4a16-bd14-c8bf051fd280"
NC_042493.1	RepeatMasker	DNA/Ginger-1	76402619	76402935	1913	-	.	ID="RND-1_FAMILY-242";Tend="1031";Tstart="711";shortTE="F";uid="6451fa2d-fb9d-427d-aafc-e7e9c761729e"
NC_042493.1	RepeatMasker	Unknown	25046791	25047220	2204	-	.	ID="RND-6_FAMILY-6823";Tend="1435";Tstart="980";shortTE="F";uid="ee4e21e9-4ce4-41ee-8cae-78c33c7d3cb9"
NC_042493.1	RepeatMasker	DNA/hAT-Ac	33412441	33412921	3103	-	.	ID="RND-6_FAMILY-3147";Tend="1406";Tstart="887";shortTE="F";uid="2d2115bd-db5f-4082-b39c-8ede798b8f13"
NC_042493.1	RepeatMasker	DNA/hAT-Tip100	75370553	75370756	928	-	.	ID="HAT-N16_AP";Tend="238";Tstart="33";shortTE="F";uid="d1508391-e66a-4ca5-907f-5ca64f88c324"
NC_042493.1	RepeatMasker	Unknown	80443967	80444166	745	-	.	ID="RND-1_FAMILY-478";Tend="1205";Tstart="964";shortTE="F";uid="0a93b068-1249-4432-a70a-4c5b002b461b"
NC_042493.1	RepeatMasker	Unknown	47311680	47312094	2898	-	.	ID="RND-1_FAMILY-323";Tend="1337";Tstart="927";shortTE="F";uid="dd8613d9-6aaa-473e-95f1-c782ff51b9b0"
NC_042493.1	RepeatMasker	RC/Helitron	88597002	88597836	3050	-	.	ID="HELITRON-1_DF";Tend="445";Tstart="1";shortTE="F";uid="05487576-6ecb-4ccd-8785-820ac0adb85a"
NC_042493.1	RepeatMasker	DNA/Ginger-1	106167829	106168242	2067	-	.	ID="rnd-6_family-3871";Tend="1445";Tstart="1164";shortTE="F";uid="13dc002a-50a9-433d-9d60-055d920995b0"
NC_042493.1	RepeatMasker	LTR/Gypsy	38078299	38078818	1659	-	.	ID="RND-6_FAMILY-3394";Tend="1627";Tstart="1123";shortTE="F";uid="5b39b66a-94ae-4fa4-9823-a5eb84f565e2"
NC_042493.1	RepeatMasker	Unknown	57926747	57926865	525	-	.	ID="RND-1_FAMILY-282";Tend="1370";Tstart="1259";shortTE="F";uid="7900c8f0-f1f9-4725-bf73-30fa86a3ed93"
NC_042493.1	RepeatMasker	Retroposon?	90948855	90949108	479	-	.	ID="RND-6_FAMILY-18690";Tend="579";Tstart="343";shortTE="F";uid="d27405f8-ef1c-4fd5-8d8a-b9ab3b661843"
NC_042493.1	RepeatMasker	DNA	105701552	105701722	834	-	.	ID="RND-6_FAMILY-9347";Tend="920";Tstart="746";shortTE="F";uid="c637bc96-ce6d-4372-9ab2-636e4c9603b5"
NC_042493.1	RepeatMasker	DNA/hAT-Charlie	125392780	125392941	554	-	.	ID="RND-6_FAMILY-545";Tend="1861";Tstart="1713";shortTE="F";uid="5d765dc2-c861-476d-b9e1-3ecbdf06f3c4"
NC_042493.1	RepeatMasker	Retroposon?	79585934	79586808	827	-	.	ID="RND-6_FAMILY-7365";Tend="1109";Tstart="238";shortTE="F";uid="972a4056-8a5d-46d8-9d5d-c31918a15792"
NC_042493.1	RepeatMasker	Unknown	42091725	42092000	1611	-	.	ID="RND-1_FAMILY-113";Tend="1233";Tstart="944";shortTE="F";uid="7c1c62f3-0d00-4a4b-ae9a-b35f1628711c"
NC_042493.1	RepeatMasker	DNA	29274919	29275621	2413	-	.	ID="DNA4-2_AP";Tend="769";Tstart="1";shortTE="F";uid="9aaf8155-a8bd-48b7-ab58-b0446e0f5f87"
NC_042493.1	RepeatMasker	DNA	6303022	6303152	500	-	.	ID="TTAA2D_AP";Tend="120";Tstart="1";shortTE="F";uid="7e5fadfe-d2a9-4f66-bdfe-04eb0849bf0b"
NC_042493.1	RepeatMasker	DNA/hAT	122715317	122715504	506	-	.	ID="RND-5_FAMILY-4993";Tend="1678";Tstart="1503";shortTE="F";uid="cbfa7521-215e-4f1e-8e42-a9cd1dbd8767"
NC_042493.1	RepeatMasker	DNA/hAT-hAT19	46232484	46232672	589	-	.	ID="DNA8-71B_AP";Tend="183";Tstart="2";shortTE="F";uid="5efe85d2-9810-4002-9199-d11b0b6882ff"
NC_042493.1	RepeatMasker	LINE/I-Jockey	63818394	63818704	634	-	.	ID="VINGI-39_LMI";Tend="1634";Tstart="1322";shortTE="F";uid="d08f619e-55e7-479f-84b6-c7a922804ce9"
NC_042493.1	RepeatMasker	DNA/Ginger-1	44576607	44576824	1064	-	.	ID="RND-6_FAMILY-3871";Tend="1082";Tstart="873";shortTE="F";uid="533881ea-62dd-4548-8abf-7dd65e043854"
NC_042493.1	RepeatMasker	Unknown	98127597	98129268	7089	-	.	ID="RND-6_FAMILY-3520";Tend="1396";Tstart="31";shortTE="F";uid="3d7b4725-b515-4588-a476-fdf7d7b22cd6"
NC_042493.1	RepeatMasker	DNA/Ginger-1	29242300	29242858	3474	-	.	ID="rnd-6_family-3871";Tend="1448";Tstart="933";shortTE="F";uid="7d5aa725-957e-45a5-890d-beb0089c9aa8"
NC_042493.1	RepeatMasker	LTR/Gypsy	24103671	24103901	603	-	.	ID="RND-1_FAMILY-221";Tend="405";Tstart="169";shortTE="F";uid="d286dabe-f3c5-4a1b-a8b8-b0be89354f00"
NC_042493.1	RepeatMasker	DNA/hAT	81798901	81799018	692	-	.	ID="DNA8-37_AP";Tend="403";Tstart="285";shortTE="F";uid="38a1b1dd-21b5-4ba1-a2b7-3584954c3b21"
NC_042493.1	RepeatMasker	LTR/Gypsy	130362314	130362556	1040	-	.	ID="RND-6_FAMILY-14214";Tend="1179";Tstart="934";shortTE="F";uid="64a83c78-dd4d-4a7a-b3e4-41d7b638d79a"
NC_042493.1	RepeatMasker	DNA/hAT-Tip100	92608605	92608896	2162	-	.	ID="RND-6_FAMILY-8585";Tend="1452";Tstart="1163";shortTE="F";uid="32591f1a-b2b7-437b-b335-d18a7c773070"
NC_042493.1	RepeatMasker	DNA/hAT?	5409513	5409718	669	-	.	ID="RND-5_FAMILY-1226";TEgroup="ctg_1%7CRND-5_FAMILY-1226%7C2";Tend="1387";Tstart="1190";shortTE="T";uid="5d1cde99-2dd6-4c26-ad5f-58904fa305ca"
NC_042493.1	RepeatMasker	DNA/hAT-hAT19	124379850	124380321	3447	-	.	ID="DNA8-97_AP";Tend="456";Tstart="3";shortTE="F";uid="d33c85a7-09be-4a1a-a2f0-1a633e81c43d"
NC_042493.1	RepeatMasker	RC/Helitron	106272735	106272835	3097	-	.	ID="RND-1_FAMILY-6";Tend="1387";Tstart="912";shortTE="F";uid="ab05ffdf-2c14-4568-b08e-e59f34f3356e"
NC_042493.1	RepeatMasker	DNA/hAT-hAT19	56230769	56231037	528	-	.	ID="RND-6_FAMILY-15444";Tend="1684";Tstart="1396";shortTE="F";uid="28fc113e-6438-4451-a016-e7c105873890"
NC_042493.1	RepeatMasker	Retroposon?	71142530	71144235	13261	-	.	ID="RND-6_FAMILY-2390";Tend="2525";Tstart="775";shortTE="F";uid="4081fc9b-6e57-4053-bc61-1cb0dde23693"
NC_042493.1	RepeatMasker	DNA/Kolobok-E	46175719	46176013	501	-	.	ID="KOLOBOKE-2_AP";Tend="2211";Tstart="1944";shortTE="F";uid="9b28702b-1e28-43c2-b20c-dc949f9eb251"
NC_042493.1	RepeatMasker	Unknown	3358468	3358737	1401	-	.	ID="RND-6_FAMILY-1373";Tend="1223";Tstart="931";shortTE="F";uid="c5fe4977-c1ea-46fb-8c66-b83037c25dc2"
NC_042493.1	RepeatMasker	Unknown	89004543	89004736	527	-	.	ID="RND-6_FAMILY-674";Tend="1256";Tstart="1057";shortTE="F";uid="f2094f80-d7ad-4da0-a1ef-1f1d90b997ca"
NC_042493.1	RepeatMasker	DNA/Kolobok-E	103839709	103840534	846	-	.	ID="RND-5_FAMILY-3924";Tend="1712";Tstart="979";shortTE="F";uid="1fed3516-f01e-4f05-968c-73de894bbc6a"
NC_042493.1	RepeatMasker	DNA/hAT-Charlie	107175924	107176071	400	-	.	ID="RND-6_FAMILY-2110";Tend="1047";Tstart="892";shortTE="F";uid="1bea9c4c-7e6c-4c4b-b145-621e03c54b6e"
NC_042493.1	RepeatMasker	DNA/Ginger	8340338	8340820	1400	-	.	ID="RND-6_FAMILY-5156";TEgroup="ctg_1%7CRND-6_FAMILY-5156%7C1";Tend="1727";Tstart="1007";shortTE="F";uid="d38e1919-a914-400d-8b64-5e59c3faf18d"
NC_042493.1	RepeatMasker	DNA	80646125	80646551	852	-	.	ID="RND-6_FAMILY-3212";Tend="1342";Tstart="892";shortTE="F";uid="b1f9a973-33d9-4060-b842-8503bee5b953"
NC_042493.1	RepeatMasker	DNA/Ginger-1	50030819	50031054	457	-	.	ID="RND-5_FAMILY-5803";Tend="1670";Tstart="1442";shortTE="F";uid="adddcbaa-dfb3-4c2d-9f8e-8b780026d398"
NC_042493.1	RepeatMasker	DNA	65406635	65406934	1608	-	.	ID="TTAA13B_AP";Tend="394";Tstart="77";shortTE="F";uid="0b37228c-5bba-47cd-bc9a-7c004dc8178c"
NC_042493.1	RepeatMasker	Unknown	99291932	99292118	465	-	.	ID="RND-6_FAMILY-7861";Tend="759";Tstart="584";shortTE="F";uid="1490b119-5fcb-4686-86b6-21dc2230bb1b"
NC_042493.1	RepeatMasker	DNA	23009818	23010266	2523	-	.	ID="DNAX-2_AP";Tend="467";Tstart="1";shortTE="F";uid="c0b4eb38-f803-4dcc-a2b0-226990fdd4e8"
NC_042493.1	RepeatMasker	DNA/Ginger-1	105852897	105853280	864	-	.	ID="rnd-6_family-954";Tend="1135";Tstart="850";shortTE="F";uid="2d543316-6ffc-4f43-89df-652aa9cf62ba"
NC_042493.1	RepeatMasker	DNA/MULE-MuDR	35300827	35301001	450	-	.	ID="RND-6_FAMILY-4552";Tend="1993";Tstart="1791";shortTE="F";uid="7fad4442-287f-4fd5-b7ac-3599f1cb0959"
NC_042493.1	RepeatMasker	LINE/I-Jockey	130946200	130946612	1572	-	.	ID="RND-6_FAMILY-10407";Tend="1081";Tstart="693";shortTE="F";uid="ac44cabc-93a6-4988-9b84-102fb73fe47d"
NC_042493.1	RepeatMasker	DNA/Ginger-1	121449078	121449264	1185	-	.	ID="RND-6_FAMILY-8793";Tend="1244";Tstart="1057";shortTE="F";uid="bd4caf5f-0037-4487-8999-766b93238fa4"
NC_042493.1	RepeatMasker	Unknown	114326790	114327100	1803	-	.	ID="RND-5_FAMILY-9968";Tend="2165";Tstart="1815";shortTE="F";uid="ed0eeb99-0cc7-42d1-8c96-7df1a4927623"
NC_042493.1	RepeatMasker	LINE/I-Jockey	87165863	87166172	404	-	.	ID="G2_DM";Tend="2053";Tstart="1735";shortTE="F";uid="9f67d289-ae14-4d92-9689-4cc06c49a5f2"
NC_042493.1	RepeatMasker	DNA/Ginger-1	105146580	105146759	943	-	.	ID="RND-6_FAMILY-20286";Tend="2519";Tstart="2333";shortTE="F";uid="8a609109-4acc-41f2-be02-157651f47cf8"
NC_042493.1	RepeatMasker	DNA	34856102	34856232	911	-	.	ID="RND-6_FAMILY-10875";Tend="1892";Tstart="1423";shortTE="F";uid="e47a2ac5-b4c7-4eed-8137-f4ed57771f13"
NC_042493.1	RepeatMasker	DNA/Ginger-1	128407125	128407235	556	-	.	ID="rnd-6_family-8793";Tend="1752";Tstart="1674";shortTE="F";uid="7a87e1e4-3436-4a0c-952f-919af1025e90"
NC_042493.1	RepeatMasker	DNA/Ginger-1	7857549	7858668	7893	-	.	ID="RND-5_FAMILY-7031";Tend="1980";Tstart="853";shortTE="F";uid="14489fad-1e92-40bf-ae41-f48647c2ef7f"
NC_042493.1	RepeatMasker	RC/Helitron	98836327	98836552	952	-	.	ID="RND-1_FAMILY-527";Tend="777";Tstart="560";shortTE="F";uid="033df92e-d257-47b0-9616-b5b9a27208bd"
NC_042493.1	RepeatMasker	Unknown	26059853	26060015	561	-	.	ID="RND-1_FAMILY-182";Tend="1246";Tstart="1053";shortTE="F";uid="143f5086-cf8b-4a98-af36-1853b1019f70"
NC_042493.1	RepeatMasker	DNA/Ginger-1	64791706	64791813	752	-	.	ID="RND-6_FAMILY-15152";Tend="684";Tstart="576";shortTE="F";uid="ae497559-54de-4a67-9c9b-f78e609b70aa"
NC_042493.1	RepeatMasker	DNA	33133934	33134311	549	-	.	ID="DNA4-1_AP";Tend="809";Tstart="395";shortTE="F";uid="0bd605d7-7bdb-431d-8378-01809c31358b"
NC_042493.1	RepeatMasker	DNA/hAT-Charlie	132473176	132473336	649	-	.	ID="HAT-N11_AP";Tend="614";Tstart="432";shortTE="F";uid="b8556828-7d83-4975-96aa-7db4e2872849"
NC_042493.1	RepeatMasker	DNA/hAT-Charlie	117948575	117948729	498	-	.	ID="RND-6_FAMILY-12173";Tend="1287";Tstart="1133";shortTE="F";uid="7af2befe-fd54-4632-94fe-3498312d807c"
NC_042493.1	RepeatMasker	RC/Helitron	13019962	13020128	1350	-	.	ID="RND-1_FAMILY-6";Tend="1407";Tstart="1242";shortTE="F";uid="d5e30575-72c3-4652-927a-19e875f4432f"
NC_042493.1	RepeatMasker	DNA/hAT-Ac	131547149	131547524	2694	-	.	ID="DNA8-56_AP";Tend="413";Tstart="1";shortTE="F";uid="475253e6-bd37-42ab-ae11-64571e5bca64"
NC_042493.1	RepeatMasker	DNA/Ginger-1	47795015	47795229	1592	-	.	ID="RND-5_FAMILY-8091";Tend="1529";Tstart="1317";shortTE="F";uid="a1f7d1a7-13c1-4e71-9076-c55b7becdf7f"
NC_042493.1	RepeatMasker	DNA/hAT	129700140	129700683	642	-	.	ID="DNA8-74_AP";TEgroup="ctg_1%7CDNA8-74_AP%7C36";Tend="902";Tstart="1";shortTE="F";uid="482f8080-16dd-49ab-ba5c-c171d5ea2af1"
NC_042493.1	RepeatMasker	DNA/Ginger-1	105760077	105760264	1360	-	.	ID="RND-6_FAMILY-20286";Tend="1974";Tstart="1787";shortTE="F";uid="f693bd2c-350d-4ca6-bcd8-721441679698"
NC_042493.1	RepeatMasker	Unknown	124792308	124792517	1085	-	.	ID="RND-1_FAMILY-233";Tend="1414";Tstart="1199";shortTE="F";uid="5a2fb6b6-7b21-4178-a5ba-dd54f28d58a2"
NC_042493.1	RepeatMasker	Unknown	34431704	34432088	1132	-	.	ID="RND-6_FAMILY-17568";Tend="1929";Tstart="1582";shortTE="F";uid="737e44a4-13de-473c-b1ba-be7786518411"
NC_042493.1	RepeatMasker	DNA/Kolobok-E	13589957	13590159	1013	-	.	ID="KOLOBOKE-3_AP";Tend="2241";Tstart="2033";shortTE="F";uid="6c260fd6-7778-43f0-9b3d-c20e901bda19"
NC_042493.1	RepeatMasker	DNA	93923030	93923192	1128	-	.	ID="TTAA24_AP";Tend="159";Tstart="1";shortTE="F";uid="b146ab4a-f2dd-4e40-9b95-f7daf4b6b652"
NC_042493.1	RepeatMasker	DNA/Kolobok-E	76600302	76600651	1749	-	.	ID="RND-5_FAMILY-3924";Tend="3160";Tstart="2174";shortTE="F";uid="adc86d5d-842b-47e1-8cc8-f7bc86ef93cf"
NC_042493.1	RepeatMasker	DNA/MULE-NOF	127430072	127430360	2184	-	.	ID="RND-6_FAMILY-38230";Tend="1185";Tstart="895";shortTE="F";uid="04f3786a-cae7-4083-af54-619729bfd0e3"
NC_042493.1	RepeatMasker	Unknown	76173755	76173977	479	-	.	ID="RND-3_FAMILY-73";Tend="1167";Tstart="906";shortTE="F";uid="c3558f22-525f-44fc-86d6-4df601b231ba"
NC_042493.1	RepeatMasker	DNA/Ginger	126562575	126562685	507	-	.	ID="RND-6_FAMILY-2771";Tend="2540";Tstart="2424";shortTE="F";uid="40dc049b-253c-4c94-a35a-add517049004"
NC_042493.1	RepeatMasker	Retroposon?	123132449	123132865	2249	-	.	ID="RND-6_FAMILY-11842";Tend="1319";Tstart="904";shortTE="F";uid="42e1657b-765d-49f7-ac24-4e07506bc5c3"
NC_042493.1	RepeatMasker	Retroposon?	49786843	49787329	2652	-	.	ID="SINE2-1_AP";Tend="1340";Tstart="847";shortTE="F";uid="726f4c5a-7e14-4fac-849d-9725b97cf802"
NC_042493.1	RepeatMasker	Unknown	110089216	110089373	422	-	.	ID="RND-6_FAMILY-9638";Tend="193";Tstart="42";shortTE="F";uid="5ecb0b70-e070-47eb-9950-e37e478122af"
NC_042493.1	RepeatMasker	Unknown	70435936	70436182	2163	-	.	ID="RND-1_FAMILY-161";Tend="1229";Tstart="984";shortTE="F";uid="895d60a3-33f9-4896-b5cd-d892fe04907d"
NC_042493.1	RepeatMasker	DNA/Ginger-1	113714581	113714764	777	-	.	ID="RND-5_FAMILY-7031";Tend="2649";Tstart="2463";shortTE="F";uid="2ebc5504-c7f2-4659-9bda-c0b474bffb87"
NC_042493.1	RepeatMasker	DNA/hAT-hAT19	132295830	132295945	629	-	.	ID="RND-6_FAMILY-9201";Tend="1675";Tstart="1572";shortTE="F";uid="a1354ea1-c5b5-45d6-a22f-dec6758defa3"
NC_042493.1	RepeatMasker	DNA/hAT-Charlie	20025019	20026080	2213	-	.	ID="AEBUSTER1";Tend="1689";Tstart="631";shortTE="F";uid="6e2ea084-9c92-4cb1-9112-ba54f07736c3"
NC_042493.1	RepeatMasker	Unknown	123681737	123682085	2319	-	.	ID="RND-4_FAMILY-1951";Tend="1276";Tstart="926";shortTE="F";uid="976f09d7-4a16-4fa5-aff6-c76136cffa63"
NC_042493.1	RepeatMasker	Other/DNA_virus	112511583	112511886	587	-	.	ID="RND-6_FAMILY-9774";Tend="325";Tstart="71";shortTE="F";uid="364cc5c0-69e4-4447-a431-14e2b249f7cb"
NC_042493.1	RepeatMasker	Unknown	32313324	32314773	9716	-	.	ID="RND-5_FAMILY-1336";Tend="4553";Tstart="3100";shortTE="F";uid="e165e52b-4cd3-4219-a848-ab9591f6bbec"
NC_042493.1	RepeatMasker	DNA	112183538	112184630	3560	-	.	ID="RND-5_FAMILY-4319";TEgroup="ctg_1%7CRND-5_FAMILY-4319%7C4";Tend="2175";Tstart="745";shortTE="F";uid="674e17d1-ec73-40f4-abd6-821fc426b427"
NC_042493.1	RepeatMasker	DNA/hAT-Tip100	56129153	56129254	405	-	.	ID="DNA8-24_AP";Tend="116";Tstart="1";shortTE="F";uid="2b218937-a195-4a47-be77-dff482f79092"
NC_042493.1	RepeatMasker	DNA/Ginger	112973450	112973570	471	-	.	ID="RND-5_FAMILY-1159";Tend="1069";Tstart="941";shortTE="F";uid="dc4eb4ee-1190-48ea-a7fd-2189751e2cde"
NC_042493.1	RepeatMasker	DNA/Ginger-1	115360287	115360549	571	-	.	ID="rnd-6_family-51198";Tend="1880";Tstart="1671";shortTE="F";uid="bf020ca2-b78d-49c3-9869-3a3a54fccea7"
NC_042493.1	RepeatMasker	DNA	127602780	127603183	3096	-	.	ID="DNA4-3_AP";Tend="637";Tstart="234";shortTE="F";uid="35bf708b-8bb3-458b-bde6-28148c174257"
NC_042493.1	RepeatMasker	Unknown	17793699	17794003	980	-	.	ID="RND-6_FAMILY-15943";Tend="1385";Tstart="1080";shortTE="F";uid="ccdfc6ca-9280-45a3-abb2-efd76d78d02c"
NC_042493.1	RepeatMasker	DNA/hAT-Tip100	130305614	130306602	5777	-	.	ID="DNA8-107_AP";Tend="1026";Tstart="6";shortTE="F";uid="d7cdd1d4-7492-4a0b-96c9-4bd5c3fb7e33"
NC_042493.1	RepeatMasker	DNA	2481516	2482858	9749	-	.	ID="RND-1_FAMILY-391";Tend="2055";Tstart="678";shortTE="F";uid="a49cfc5d-3417-49e9-988c-5df792ed8f92"
NC_042493.1	RepeatMasker	DNA/hAT-Tip100	98914020	98914197	505	-	.	ID="RND-6_FAMILY-5882";Tend="561";Tstart="400";shortTE="F";uid="d82d05f0-4370-4c22-a414-beafab2a84d5"
NC_042493.1	RepeatMasker	DNA	46987843	46988237	1108	-	.	ID="TTAA2D_AP";Tend="431";Tstart="2";shortTE="F";uid="ff532a2a-81a8-4829-a565-6c97166c61fd"
NC_042493.1	RepeatMasker	DNA	42715030	42715277	1426	-	.	ID="RND-6_FAMILY-795";Tend="1178";Tstart="883";shortTE="F";uid="ac38d8ad-117c-4a61-b7e2-b0f954fd8980"
NC_042493.1	RepeatMasker	Unknown	104258464	104259708	8206	-	.	ID="RND-5_FAMILY-9643";Tend="1304";Tstart="157";shortTE="F";uid="1fff7ca7-ff12-446e-ba61-4d111ec5a821"
NC_042493.1	RepeatMasker	LTR/Copia	40915154	40915952	5403	-	.	ID="RND-6_FAMILY-17346";Tend="1941";Tstart="735";shortTE="F";uid="ffb3de61-005c-483f-b386-873ffdb934ac"
NC_042493.1	RepeatMasker	DNA/hAT-Tip100	43468750	43468888	449	-	.	ID="RND-6_FAMILY-31173";Tend="504";Tstart="380";shortTE="F";uid="abff9423-68db-479f-bda9-e71a8f6606de"
NC_042493.1	RepeatMasker	DNA/hAT-Tip100	103711550	103711678	683	-	.	ID="RND-1_FAMILY-255";Tend="1472";Tstart="1343";shortTE="F";uid="36947847-6ba8-4f65-b0fb-569d0884c80a"
NC_042493.1	RepeatMasker	DNA/PIF-Spy	3422701	3422805	430	-	.	ID="ISL2EU-3N1_CFL";Tend="324";Tstart="221";shortTE="F";uid="7dcad65c-255a-4a01-9606-89ef956ad4c4"
NC_042493.1	RepeatMasker	DNA/hAT-Ac	115451890	115452512	4510	-	.	ID="DNA8-39_AP";Tend="832";Tstart="186";shortTE="F";uid="e0520ce1-e0b8-4eab-8167-52912a0b0bb6"
NC_042493.1	RepeatMasker	RC/Helitron	130637669	130638180	3392	-	.	ID="RND-5_FAMILY-13576";Tend="1693";Tstart="1205";shortTE="F";uid="96b5e4dc-ab79-490c-8d4e-ef1b8684af1a"
NC_042493.1	RepeatMasker	Unknown	106374643	106374917	910	-	.	ID="RND-6_FAMILY-17568";Tend="1836";Tstart="1555";shortTE="F";uid="4cd82f2d-fc45-459e-870a-6ad59a9b6b31"
NC_042493.1	RepeatMasker	DNA/MULE-MuDR	18068095	18068247	570	-	.	ID="RND-6_FAMILY-6851";Tend="977";Tstart="811";shortTE="F";uid="e97cfd65-824e-49d2-9957-159525fd9461"
NC_042493.1	RepeatMasker	DNA/Kolobok-E	73156634	73157074	477	-	.	ID="RND-6_FAMILY-9044";Tend="2398";Tstart="1903";shortTE="F";uid="65826130-6c5b-4163-97d0-168c59d316e0"
NC_042493.1	RepeatMasker	Unknown	14618029	14618136	430	-	.	ID="RND-5_FAMILY-4432";Tend="935";Tstart="832";shortTE="F";uid="94a2ada4-4bab-47a4-a965-3ff609ac74be"
NC_042493.1	RepeatMasker	DNA/Ginger-1	92540060	92540724	4577	-	.	ID="RND-6_FAMILY-1559";Tend="1483";Tstart="809";shortTE="F";uid="24796165-9461-4e90-8d5f-f86b56868d62"
NC_042493.1	RepeatMasker	Unknown	65277714	65277842	796	-	.	ID="RND-6_FAMILY-6822";Tend="1199";Tstart="1071";shortTE="F";uid="b3b361bf-1f8e-4931-9f57-289da04b7c6f"
NC_042493.1	RepeatMasker	DNA	18765857	18766248	1387	-	.	ID="RND-1_FAMILY-464";Tend="1402";Tstart="982";shortTE="F";uid="5e6a5c2b-40ad-4e27-9d89-985e5245d868"
NC_042493.1	RepeatMasker	LTR/Copia	47361683	47361976	1482	-	.	ID="RND-6_FAMILY-18443";Tend="1336";Tstart="1064";shortTE="F";uid="68d77abd-a451-4a82-96d3-6c9a2f4ff8ee"
NC_042493.1	RepeatMasker	LINE/R1	34136499	34136636	949	-	.	ID="R1-2B_AP";Tend="6115";Tstart="5977";shortTE="F";uid="b05fa1c7-9a5a-4b15-9530-8601e1f3cfb9"
NC_042493.1	RepeatMasker	LTR/Gypsy	113170645	113171277	2577	-	.	ID="RND-6_FAMILY-9686";Tend="1984";Tstart="1351";shortTE="F";uid="46cb9a3e-a73f-4fbf-9325-20afc7028c6e"
NC_042493.1	RepeatMasker	Unknown	118427799	118428024	677	-	.	ID="RND-5_FAMILY-1902";Tend="1092";Tstart="897";shortTE="F";uid="13e5be99-5431-428a-87eb-4e1986d824e8"
NC_042493.1	RepeatMasker	Retroposon?	820254	820892	4952	-	.	ID="RND-6_FAMILY-2390";Tend="2524";Tstart="1849";shortTE="F";uid="7c47ebd4-dd51-4ed9-8a4e-53b4b1b6fd59"
NC_042493.1	RepeatMasker	DNA	106624018	106624144	970	-	.	ID="DNA3-1_AP";Tend="126";Tstart="3";shortTE="F";uid="15f35871-3ffb-4cfc-9d77-ea95376fb22a"
NC_042493.1	RepeatMasker	Unknown	101129890	101129996	750	-	.	ID="RND-1_FAMILY-249";Tend="994";Tstart="887";shortTE="F";uid="c1e13e0d-6789-4868-8954-f1a188c185fd"
NC_042493.1	RepeatMasker	Retroposon?	113213643	113213959	1226	-	.	ID="RND-6_FAMILY-5388";Tend="334";Tstart="8";shortTE="F";uid="2ba965a9-a119-466d-9084-2cc8d844f1b0"
NC_042493.1	RepeatMasker	DNA/hAT	103595423	103595671	457	-	.	ID="RND-1_FAMILY-216";Tend="1692";Tstart="1427";shortTE="F";uid="590d9be8-3876-41e4-8a9d-4ee14dbdc5af"
NC_042493.1	RepeatMasker	Unknown	131248544	131248667	618	-	.	ID="RND-1_FAMILY-161";Tend="1020";Tstart="897";shortTE="F";uid="4de24659-98b5-42d8-a39b-9e1b9642d331"
NC_042493.1	RepeatMasker	DNA/P	105193720	105193870	831	-	.	ID="DNA8-26_AP";Tend="181";Tstart="8";shortTE="F";uid="e1e63172-9c6e-42ef-beae-16b6f91e949f"
NC_042493.1	RepeatMasker	Unknown	112079629	112079805	1275	-	.	ID="RND-5_FAMILY-6818";Tend="1800";Tstart="1616";shortTE="F";uid="3bdd8866-8595-45d8-8db6-ba0f2d12749d"
NC_042493.1	RepeatMasker	DNA/Kolobok-E	61568087	61568322	688	-	.	ID="RND-5_FAMILY-751";Tend="1573";Tstart="1326";shortTE="F";uid="d64f1f84-f75a-42b8-a619-a7018760aad8"
NC_042493.1	RepeatMasker	DNA/Ginger	34010680	34010809	421	-	.	ID="RND-6_FAMILY-2771";Tend="1629";Tstart="1505";shortTE="F";uid="bb5eff4e-1b92-4bec-82c0-638a9910e72e"
NC_042493.1	RepeatMasker	Other/DNA_virus	99098384	99100129	6332	-	.	ID="RND-6_FAMILY-1442";Tend="1515";Tstart="7";shortTE="F";uid="68812769-c8b2-4c6a-818a-e59bdd076214"
NC_042493.1	RepeatMasker	Unknown	1686125	1686292	736	-	.	ID="RND-6_FAMILY-17568";Tend="1665";Tstart="1499";shortTE="F";uid="4d2c4ce2-e9c9-4a7b-adae-31c009f07042"
NC_042493.1	RepeatMasker	RC/Helitron	80071174	80071315	747	-	.	ID="RND-6_FAMILY-4171";Tend="603";Tstart="500";shortTE="F";uid="419f5017-6e39-4314-afbc-7a0f38f2520a"
NC_042493.1	RepeatMasker	DNA	55308613	55308874	2257	-	.	ID="DNA8-7_AP";Tend="309";Tstart="48";shortTE="F";uid="651fbdc3-bd22-4b87-9669-7170c362a556"
NC_042493.1	RepeatMasker	Retroposon?	113223266	113223523	1377	-	.	ID="RND-6_FAMILY-29059";Tend="648";Tstart="397";shortTE="F";uid="bfe1185b-e3e8-4aae-b87e-1ec1cead3e58"
NC_042493.1	RepeatMasker	DNA	116395675	116395930	931	-	.	ID="RND-6_FAMILY-11463";Tend="812";Tstart="471";shortTE="F";uid="30ad14e3-a933-4f5b-835d-360e556b137b"
NC_042493.1	RepeatMasker	DNA/Ginger	43275844	43276271	715	-	.	ID="rnd-6_family-2771";Tend="1844";Tstart="1050";shortTE="F";uid="65721741-f3e4-4283-84f1-68f8588225de"
NC_042493.1	RepeatMasker	DNA	88527742	88527900	625	-	.	ID="RND-6_FAMILY-345";Tend="203";Tstart="48";shortTE="F";uid="668eea57-d7ca-4e45-bf78-219354a91de6"
NC_042493.1	RepeatMasker	DNA/Kolobok-E	94912883	94913056	1115	-	.	ID="RND-6_FAMILY-15442";Tend="2234";Tstart="2062";shortTE="F";uid="97f138fe-26e1-4ecc-8189-68d901b315f6"
NC_042493.1	RepeatMasker	DNA/Kolobok-E	119311070	119311455	2094	-	.	ID="RND-6_FAMILY-15442";Tend="2215";Tstart="1814";shortTE="F";uid="0d8a91ab-76e0-41c3-8a60-21a26b6b5088"
NC_042493.1	RepeatMasker	DNA	129675819	129677474	8914	-	.	ID="RND-1_FAMILY-520";Tend="2571";Tstart="862";shortTE="F";uid="f1d3006e-f10c-41f5-9d1c-9a3f79a795cb"
NC_042493.1	RepeatMasker	Retroposon?	30823534	30823863	614	-	.	ID="RND-5_FAMILY-2567";Tend="1455";Tstart="1131";shortTE="F";uid="acdc693d-df40-42c7-a6d9-c44d9386dde0"
NC_042493.1	RepeatMasker	DNA/hAT-Tip100	123924848	123925151	1998	-	.	ID="RND-6_FAMILY-6776";Tend="1254";Tstart="935";shortTE="F";uid="a68757d1-0df0-4e05-98c8-627cfe7fa1bb"
NC_042493.1	RepeatMasker	DNA/Kolobok-E	125146530	125147568	3531	-	.	ID="RND-5_FAMILY-8975";Tend="2085";Tstart="1090";shortTE="F";uid="be81dd9d-9f14-4ba6-875e-ba7a5529b517"
NC_042493.1	RepeatMasker	RC/Helitron	12778961	12779636	2936	-	.	ID="RND-5_FAMILY-5973";TEgroup="ctg_1%7CRND-5_FAMILY-5973%7C1";Tend="935";Tstart="146";shortTE="F";uid="4be0199e-aa82-4626-940c-a2e60357f865"
NC_042493.1	RepeatMasker	RC/Helitron	88342623	88343117	3645	-	.	ID="RND-1_FAMILY-5";Tend="1353";Tstart="877";shortTE="F";uid="cd46debb-a465-42a3-b15b-865b63351e8c"
NC_042493.1	RepeatMasker	DNA/MULE-MuDR	91655408	91655711	767	-	.	ID="RND-5_FAMILY-10647";Tend="530";Tstart="216";shortTE="F";uid="e222c7d8-8059-4802-838f-ac4426bac0e8"
NC_042493.1	RepeatMasker	DNA/Ginger-1	7455876	7456487	1860	-	.	ID="rnd-6_family-954";Tend="1218";Tstart="328";shortTE="F";uid="73abf546-5883-4bbb-853b-e7280abce261"
NC_042493.1	RepeatMasker	DNA	71384661	71385155	739	-	.	ID="DNA4-3_AP";Tend="633";Tstart="128";shortTE="F";uid="37f7c35a-f475-4181-96f3-b45ef621bd6c"
NC_042493.1	RepeatMasker	DNA/hAT-Tip100	31375696	31375838	723	-	.	ID="RND-5_FAMILY-65";Tend="1111";Tstart="972";shortTE="F";uid="35728bf5-da48-4fdc-8a77-e1acc5c3d93f"
NC_042493.1	RepeatMasker	Retroposon?	18023807	18024381	1509	-	.	ID="RND-5_FAMILY-2659";Tend="1071";Tstart="465";shortTE="F";uid="6d7fdf13-ac93-4322-b2c9-6ad7912133c0"
NC_042493.1	RepeatMasker	DNA/Kolobok-E	113573816	113573983	528	-	.	ID="RND-5_FAMILY-6218";Tend="1128";Tstart="942";shortTE="F";uid="58df89e9-4b97-4c7e-aad5-089b91111604"
NC_042493.1	RepeatMasker	Unknown	50980117	50980247	836	-	.	ID="RND-1_FAMILY-2";Tend="1336";Tstart="1206";shortTE="F";uid="b5307de8-da5f-417d-9f68-48fcd8fab77e"
NC_042493.1	RepeatMasker	DNA/hAT-Charlie	46577920	46578110	1004	-	.	ID="DNA8-55B_AP";Tend="186";Tstart="1";shortTE="F";uid="4f6e9b31-d6aa-4a0d-967a-235c4c32fda3"
NC_042493.1	RepeatMasker	Unknown	118313510	118313980	2561	-	.	ID="RND-6_FAMILY-19997";Tend="1688";Tstart="1239";shortTE="F";uid="4599f9a1-15b8-4196-9eb1-0b67d0943c65"
NC_042493.1	RepeatMasker	LTR/Gypsy	23852379	23853133	3346	-	.	ID="RND-6_FAMILY-1236";Tend="999";Tstart="289";shortTE="F";uid="8aafd0f8-90cf-4d91-bfd5-d6c5ea15ade4"
NC_042493.1	RepeatMasker	Unknown	15060641	15061495	950	-	.	ID="RND-6_FAMILY-5801";TEgroup="ctg_1%7CRND-6_FAMILY-5801%7C1";Tend="1681";Tstart="338";shortTE="F";uid="709caf76-a218-45e8-8551-287690b3dd82"
NC_042493.1	RepeatMasker	Unknown	101364063	101364348	1721	-	.	ID="RND-5_FAMILY-2075";Tend="473";Tstart="189";shortTE="F";uid="4e74c6e8-5067-4a74-bd91-95e033235b4e"
NC_042493.1	RepeatMasker	DNA/Kolobok-E	67144100	67144419	1075	-	.	ID="RND-4_FAMILY-3163";Tend="1291";Tstart="967";shortTE="F";uid="71e61bfd-6619-4d1a-8db3-b69b4761c5e3"
NC_042493.1	RepeatMasker	Unknown	32463277	32464931	9987	-	.	ID="RND-6_FAMILY-4608";Tend="1550";Tstart="9";shortTE="F";uid="3af2c356-ea5d-4a17-bf24-50dbbc602a81"
NC_042493.1	RepeatMasker	Unknown	95640474	95640830	448	-	.	ID="RND-6_FAMILY-457";Tend="1455";Tstart="1106";shortTE="F";uid="d3d45106-fb98-4341-9143-6565c57ada53"
NC_042493.1	RepeatMasker	Unknown	32064847	32065050	586	-	.	ID="RND-6_FAMILY-1033";Tend="1172";Tstart="974";shortTE="F";uid="d58da4ec-1f75-49dd-b5af-c7e9db89c662"
NC_042493.1	RepeatMasker	Unknown	4133283	4133505	690	-	.	ID="RND-1_FAMILY-325";Tend="1441";Tstart="1222";shortTE="F";uid="4fe0a85b-ac9b-4bae-bc57-60531ae4937c"
NC_042493.1	RepeatMasker	Unknown	130553890	130554099	730	-	.	ID="RND-6_FAMILY-11461";Tend="656";Tstart="459";shortTE="F";uid="e4bb9af3-feff-4b6d-bf1a-4e3db45538a2"
NC_042493.1	RepeatMasker	DNA/hAT-Ac	9548682	9549027	2578	-	.	ID="RND-5_FAMILY-220";Tend="1089";Tstart="748";shortTE="F";uid="903e39de-f8a7-4028-8958-7fd6ea821a65"
NC_042493.1	RepeatMasker	DNA/TcMar-Mariner	99006073	99006304	1467	-	.	ID="RND-5_FAMILY-4998";Tend="313";Tstart="50";shortTE="F";uid="e203eb47-4112-4c9a-9d2e-a9b26da0d8ea"
NC_042493.1	RepeatMasker	DNA/Kolobok-E	25046127	25046803	907	-	.	ID="RND-5_FAMILY-3924";Tend="2540";Tstart="1885";shortTE="F";uid="32656a77-7003-499f-bc25-5575b50fc17d"
NC_042493.1	RepeatMasker	DNA/hAT-Tip100	44899206	44899308	405	-	.	ID="RND-6_FAMILY-1170";Tend="1734";Tstart="1637";shortTE="F";uid="a3f4a053-2908-4f85-8822-da4373e6301c"
NC_042493.1	RepeatMasker	DNA/hAT-Ac	105258360	105258697	1262	-	.	ID="RND-1_FAMILY-296";TEgroup="ctg_1%7CRND-1_FAMILY-296%7C4";Tend="2106";Tstart="1169";shortTE="F";uid="e4787cbd-1b9e-42dc-a78f-9258647afd78"
NC_042493.1	RepeatMasker	DNA/hAT	124179432	124180091	1347	-	.	ID="RND-6_FAMILY-26347";TEgroup="ctg_1%7CRND-6_FAMILY-26347%7C7";Tend="1557";Tstart="460";shortTE="F";uid="ee735232-c510-4957-b966-1a328584425b"
NC_042493.1	RepeatMasker	Unknown	62592547	62593015	1699	-	.	ID="RND-6_FAMILY-13867";Tend="840";Tstart="388";shortTE="F";uid="84f7721e-feef-4f28-89e6-55ac983669c6"
NC_042493.1	RepeatMasker	DNA/CMC-Transib	43463511	43463912	705	-	.	ID="transib-7_dan";Tend="2557";Tstart="2097";shortTE="F";uid="28bde574-38f9-4a72-a19e-84a2f64154b8"
NC_042493.1	RepeatMasker	Unknown	58144685	58144937	1697	-	.	ID="RND-6_FAMILY-6823";Tend="1236";Tstart="981";shortTE="F";uid="0fe13bf1-981a-4e2b-afca-fb0303ba63e5"
NC_042493.1	RepeatMasker	DNA/Kolobok-E	6854137	6854324	478	-	.	ID="RND-5_FAMILY-751";Tend="1876";Tstart="1689";shortTE="F";uid="6d0e7caf-f450-4d1c-984a-f805ca18e6e2"
NC_042493.1	RepeatMasker	DNA/hAT-Ac	55255207	55255394	1225	-	.	ID="DNA8-11_AP";Tend="205";Tstart="12";shortTE="F";uid="4930147e-621f-4ea6-b2e9-4aa26dc18877"
NC_042493.1	RepeatMasker	DNA/Ginger-1	13873028	13873349	922	-	.	ID="RND-1_FAMILY-242";Tend="1796";Tstart="1460";shortTE="F";uid="a269ed26-069a-4f2c-9d82-aa501e96d8c5"
NC_042493.1	RepeatMasker	Unknown	52123035	52123719	5104	-	.	ID="RND-1_FAMILY-22";Tend="1191";Tstart="524";shortTE="F";uid="6b347ef9-99d4-4208-943a-e31f69107e6e"
NC_042493.1	RepeatMasker	DNA/MULE-MuDR	109914189	109914304	457	-	.	ID="RND-6_FAMILY-2802";Tend="1503";Tstart="1385";shortTE="F";uid="9763ff0f-d391-4cae-9479-e4843cc2b087"
NC_042493.1	RepeatMasker	DNA	38928235	38928578	2194	-	.	ID="DNA3-10_AP";Tend="341";Tstart="1";shortTE="F";uid="6d7509eb-cefb-4e95-9fee-d5cf9a59923f"
NC_042493.1	RepeatMasker	DNA/Ginger-1	123619011	123619428	1652	-	.	ID="RND-4_FAMILY-641";Tend="1479";Tstart="1008";shortTE="F";uid="57077524-faec-4db3-ada6-3494d897983d"
NC_042493.1	RepeatMasker	Unknown	68048356	68048619	898	-	.	ID="RND-1_FAMILY-325";Tend="1383";Tstart="1116";shortTE="F";uid="bddb6bc3-afaa-474b-8099-4f3de16755e4"
NC_042493.1	RepeatMasker	DNA	122063124	122063906	951	-	.	ID="RND-5_FAMILY-2173";TEgroup="ctg_1%7CRND-5_FAMILY-2173%7C2";Tend="1699";Tstart="619";shortTE="F";uid="a81545f8-17a4-4603-afa0-36defa9cbb34"
NC_042493.1	RepeatMasker	DNA/hAT-Tip100	124513017	124513288	1454	-	.	ID="HAT-N16_AP";Tend="273";Tstart="1";shortTE="F";uid="9fe29176-07b2-4602-a37a-8755b7a7c82f"
NC_042493.1	RepeatMasker	Retroposon?	89858246	89858412	464	-	.	ID="RND-5_FAMILY-19";Tend="1798";Tstart="1650";shortTE="F";uid="8ec55dd2-5e13-46bd-b859-1042990a6a5d"
NC_042493.1	RepeatMasker	DNA	1655848	1656004	787	-	.	ID="RND-6_FAMILY-5303";Tend="993";Tstart="831";shortTE="F";uid="73d7a721-e33d-4934-9d5f-b440c4712511"
NC_042493.1	RepeatMasker	DNA/hAT-Ac	62421260	62423130	2126	-	.	ID="RND-5_FAMILY-932";Tend="1825";Tstart="1";shortTE="F";uid="45762510-8388-4496-8e79-4f6ad7a6852a"
NC_042493.1	RepeatMasker	LINE/Penelope	58198355	58198889	760	-	.	ID="RND-5_FAMILY-2436";Tend="1131";Tstart="662";shortTE="F";uid="25f90f47-acad-4ec9-9be9-6e7245979d78"
NC_042493.1	RepeatMasker	Retroposon?	47432566	47432860	1158	-	.	ID="RND-5_FAMILY-7341";Tend="1868";Tstart="1590";shortTE="F";uid="06edeba1-ee07-4314-8275-b85df9ccd54a"
NC_042493.1	RepeatMasker	DNA	107773505	107774021	4211	-	.	ID="TTAA25_AP";Tend="512";Tstart="1";shortTE="F";uid="87cabda1-e09a-4f69-9a9f-ac24f1adc84a"
NC_042493.1	RepeatMasker	DNA/hAT-hAT19	49143890	49144065	463	-	.	ID="DNA8-71B_AP";Tend="177";Tstart="1";shortTE="F";uid="f30a6c26-695c-4b0a-a9b8-22a930f4458b"
NC_042493.1	RepeatMasker	DNA/hAT-Tip100	87597725	87597895	423	-	.	ID="RND-6_FAMILY-9112";Tend="693";Tstart="523";shortTE="F";uid="e19d3299-b187-4ab7-ac2e-8db0a6675129"
NC_042493.1	RepeatMasker	DNA/hAT	15984499	15984752	552	-	.	ID="RND-5_FAMILY-3661";Tend="1293";Tstart="1066";shortTE="F";uid="a585bcac-aabb-40a9-859f-ad7ceeca445b"
NC_042493.1	RepeatMasker	DNA/MULE-NOF	37692413	37692618	508	-	.	ID="REHAVKUS1_AP";Tend="1760";Tstart="1555";shortTE="F";uid="aab317d0-e87b-4aa6-aa5c-81206ad274c1"
NC_042493.1	RepeatMasker	DNA/Kolobok-E	7992553	7992833	425	-	.	ID="RND-5_FAMILY-3924";Tend="1441";Tstart="1155";shortTE="F";uid="576ca057-85d1-41c9-b320-e0a4e88118bc"
NC_042493.1	RepeatMasker	DNA/Kolobok-E	43448139	43448381	861	-	.	ID="RND-5_FAMILY-3406";Tend="1108";Tstart="854";shortTE="F";uid="4d1a3b79-269f-43f8-bda8-694afc295cf9"
NC_042493.1	RepeatMasker	LINE/R1	20074309	20075991	1417	-	.	ID="SART-1_API";Tend="4277";Tstart="2594";shortTE="F";uid="52a48a4f-b8d0-4ae5-8409-4353ce5ee626"
NC_042493.1	RepeatMasker	Unknown	119009034	119010480	6054	-	.	ID="RND-6_FAMILY-38324";Tend="1469";Tstart="8";shortTE="F";uid="2b18cf97-641c-49bf-89da-05cd5ef42c5e"
NC_042493.1	RepeatMasker	Retroposon?	85886243	85886650	1787	-	.	ID="RND-5_FAMILY-836";TEgroup="ctg_1%7CRND-5_FAMILY-836%7C9";Tend="2706";Tstart="582";shortTE="F";uid="35b13f72-409f-48b5-b922-0dab895d19ee"
NC_042493.1	RepeatMasker	Retroposon?	73906742	73907102	1697	-	.	ID="RND-6_FAMILY-6254";Tend="802";Tstart="479";shortTE="F";uid="b32e08d1-e291-46a0-8b4f-b3111338a3f6"
NC_042493.1	RepeatMasker	DNA	79869345	79869594	672	-	.	ID="DNA4-1_AP";Tend="271";Tstart="2";shortTE="F";uid="f6c9e664-ec77-4b34-a6e5-01bfe16328c4"
NC_042493.1	RepeatMasker	DNA/Kolobok-E	14156674	14157972	5541	-	.	ID="RND-6_FAMILY-15442";Tend="2110";Tstart="763";shortTE="F";uid="e4ff07e0-4d86-41db-9c2c-9ca0e65a416c"
NC_042493.1	RepeatMasker	Retroposon?	111626691	111627169	962	-	.	ID="RND-6_FAMILY-18690";Tend="2148";Tstart="1244";shortTE="F";uid="6f79c82f-fb04-4ff0-8ce1-b40c82002bf4"
NC_042493.1	RepeatMasker	DNA/Ginger-1	100463617	100463806	1283	-	.	ID="RND-6_FAMILY-20286";Tend="2519";Tstart="2337";shortTE="F";uid="ebc5a418-8578-491c-a430-10c046985c97"
NC_042493.1	RepeatMasker	DNA/hAT	24676756	24676877	670	-	.	ID="RND-6_FAMILY-33250";Tend="1063";Tstart="926";shortTE="F";uid="0b433e0f-2243-44b2-8592-9ea8a8a5009c"
NC_042493.1	RepeatMasker	DNA/hAT-Tip100	130753107	130753648	3879	-	.	ID="RND-1_FAMILY-187";Tend="1323";Tstart="771";shortTE="F";uid="58b82e61-5c66-43de-9367-afe8b9d746dc"
NC_042493.1	RepeatMasker	Unknown	128138667	128138902	1392	-	.	ID="RND-6_FAMILY-18163";Tend="1207";Tstart="973";shortTE="F";uid="aa23f27f-9f8e-4150-b11e-0a9e75d50791"
NC_042493.1	RepeatMasker	DNA	67858875	67859285	497	-	.	ID="TTAA2C_AP";Tend="420";Tstart="74";shortTE="F";uid="feca15a6-e140-4434-b8f3-55948dabbbed"
NC_042493.1	RepeatMasker	DNA/Ginger-1	53085266	53085516	1429	-	.	ID="RND-6_FAMILY-1559";Tend="2391";Tstart="2175";shortTE="F";uid="ba0a37f5-80c6-4e61-aaf5-9631f500d36f"
NC_042493.1	RepeatMasker	Unknown	30720999	30721233	1526	-	.	ID="RND-1_FAMILY-58";Tend="1207";Tstart="967";shortTE="F";uid="dd2a26ef-8b0e-4f01-874f-0ba4e654d723"
NC_042493.1	RepeatMasker	DNA	31802228	31802812	649	-	.	ID="DNA4-3_AP";Tend="637";Tstart="3";shortTE="F";uid="11be6f4f-64bd-4186-90b6-135cea1be350"
NC_042493.1	RepeatMasker	DNA/TcMar-Tc4	27957861	27958643	1007	-	.	ID="RND-6_FAMILY-2166";TEgroup="ctg_1%7CRND-6_FAMILY-2166%7C1";Tend="1709";Tstart="797";shortTE="F";uid="355f790a-53a6-41f3-9d2a-00380aad18d2"
NC_042493.1	RepeatMasker	Unknown	44082556	44082768	594	-	.	ID="RND-6_FAMILY-9008";Tend="998";Tstart="780";shortTE="F";uid="999d59e0-28c3-4e05-b4fc-cb2050dcebaf"
NC_042493.1	RepeatMasker	RC/Helitron	110557957	110558619	5187	-	.	ID="RND-6_FAMILY-17621";Tend="1527";Tstart="865";shortTE="F";uid="792566f8-1106-44b4-aed6-6c1587b3e44b"
NC_042493.1	RepeatMasker	DNA/hAT-hAT19	99318270	99318432	460	-	.	ID="RND-6_FAMILY-14398";Tend="1206";Tstart="1045";shortTE="F";uid="1ebb1687-8111-4300-9c2d-68c80e8275ee"
NC_042493.1	RepeatMasker	Retroposon?	48718817	48719360	1578	-	.	ID="SINE2-1_AP";Tend="1479";Tstart="965";shortTE="F";uid="fdc8a4f6-3c1d-4acb-b2f0-d8b628fd4556"
NC_042493.1	RepeatMasker	DNA/Ginger-1	121618001	121618259	869	-	.	ID="RND-5_FAMILY-7031";Tend="2711";Tstart="2452";shortTE="F";uid="7e690489-9b3b-4f34-b4af-860a7cfbe016"
NC_042493.1	RepeatMasker	DNA	100086874	100087046	882	-	.	ID="TTAA7_AP";Tend="434";Tstart="260";shortTE="F";uid="41d3839e-3cde-4b04-b835-7c4bcbba3674"
NC_042493.1	RepeatMasker	Unknown	10154630	10154952	652	-	.	ID="RND-4_FAMILY-188";Tend="1066";Tstart="717";shortTE="F";uid="fd31b903-997f-4310-883c-f27a56a1a943"
NC_042493.1	RepeatMasker	Unknown	75606214	75606432	1157	-	.	ID="RND-5_FAMILY-6947";Tend="1254";Tstart="1024";shortTE="F";uid="4d5e00bd-c473-482c-8931-5e2f1bdde1f0"
NC_042493.1	RepeatMasker	DNA/hAT	110468159	110468781	524	-	.	ID="RND-6_FAMILY-103";TEgroup="ctg_1%7CRND-6_FAMILY-103%7C1";Tend="1721";Tstart="717";shortTE="F";uid="254107d4-8402-4406-8c4a-c16da6441c51"
NC_042493.1	RepeatMasker	Retroposon?	102653515	102653921	1786	-	.	ID="RND-6_FAMILY-11842";Tend="1187";Tstart="765";shortTE="F";uid="aef2cbce-c865-405b-9755-467c328eb793"
NC_042493.1	RepeatMasker	DNA/Kolobok-E	17475960	17477389	2178	-	.	ID="KOLOBOKE-4_AP";TEgroup="ctg_1%7CKOLOBOKE-4_AP%7C3";Tend="6897";Tstart="5148";shortTE="F";uid="b96e316e-ea3b-4e35-9b48-cb023d447436"
NC_042493.1	RepeatMasker	DNA/Ginger-1	20756278	20757894	9023	-	.	ID="rnd-6_family-6101";Tend="1998";Tstart="322";shortTE="F";uid="8d723642-680c-4266-9126-38c1abc404b9"
NC_042493.1	RepeatMasker	RC/Helitron	39145581	39146004	2815	-	.	ID="RND-6_FAMILY-1898";Tend="1238";Tstart="903";shortTE="F";uid="8c6ffcf7-9d7a-4b6f-a948-86816dbccaf4"
NC_042493.1	RepeatMasker	DNA/TcMar-Pogo	108762822	108763005	803	-	.	ID="RND-1_FAMILY-150";Tend="1092";Tstart="921";shortTE="F";uid="c2e5fe70-e1d5-4195-88e3-aee98e4406a4"
NC_042493.1	RepeatMasker	DNA/Kolobok-E	118967284	118968178	768	-	.	ID="RND-6_FAMILY-9044";Tend="2314";Tstart="1459";shortTE="F";uid="596e6a53-26ae-435e-bb27-c7c80b934d05"
NC_042493.1	RepeatMasker	DNA/hAT	123165453	123165652	452	-	.	ID="RND-6_FAMILY-45";Tend="1119";Tstart="939";shortTE="F";uid="77cac64e-0cf1-40f7-bbf4-169fccf27f57"
NC_042493.1	RepeatMasker	DNA/hAT-Tip100	107102923	107103042	714	-	.	ID="RND-6_FAMILY-5162";Tend="2010";Tstart="1899";shortTE="F";uid="79eea4fc-dbc4-460e-aa1c-7cf10617c0f6"
NC_042493.1	RepeatMasker	DNA/Merlin	14436748	14436948	456	-	.	ID="HALYOMORPHA_HALYS-6_FAMILY-1715";Tend="228";Tstart="28";shortTE="F";uid="44a98c78-29b2-483c-9bf4-de2a89537f66"
NC_042493.1	RepeatMasker	DNA/Ginger-1	28148794	28149364	1359	-	.	ID="RND-6_FAMILY-9672";Tend="2226";Tstart="1586";shortTE="F";uid="0e03e1bd-18c5-400c-aaf7-cf2b7b3f995e"
NC_042493.1	RepeatMasker	DNA/Ginger-1	88724956	88725450	3059	-	.	ID="RND-6_FAMILY-14973";Tend="1489";Tstart="965";shortTE="F";uid="5a957cdd-092a-4b1e-bcd7-b62af554a160"
NC_042493.1	RepeatMasker	DNA/hAT-Charlie	58237902	58238013	454	-	.	ID="RND-5_FAMILY-8405";Tend="1063";Tstart="960";shortTE="F";uid="14b212e9-7ac8-46c3-8c2c-5d1a5e267371"
NC_042493.1	RepeatMasker	DNA	64954333	64954724	648	-	.	ID="TTAA2C_AP";Tend="423";Tstart="18";shortTE="F";uid="d4709530-a533-4fbf-a7d2-d71e6d93cf33"
NC_042493.1	RepeatMasker	RC/Helitron	117227447	117228072	4463	-	.	ID="RND-6_FAMILY-17621";Tend="870";Tstart="246";shortTE="F";uid="4ea56932-3039-456f-8d59-0bcd64dedfe0"
NC_042493.1	RepeatMasker	DNA	109751717	109752737	6867	-	.	ID="RND-5_FAMILY-243";Tend="1545";Tstart="548";shortTE="F";uid="f7682893-04d2-47d8-a63c-999877be825c"
NC_042493.1	RepeatMasker	DNA/hAT-Tip100	59631998	59632971	7923	-	.	ID="RND-6_FAMILY-1180";Tend="1907";Tstart="917";shortTE="F";uid="8045d38f-8067-4d07-afdc-06e449c86dd5"
NC_042493.1	RepeatMasker	LINE/L2	6169500	6169754	585	-	.	ID="RND-6_FAMILY-6831";Tend="666";Tstart="404";shortTE="F";uid="4da540f9-e03d-442a-8774-3c6d38c03954"
NC_042493.1	RepeatMasker	DNA	102398010	102398143	470	-	.	ID="RND-6_FAMILY-847";Tend="1410";Tstart="1284";shortTE="F";uid="974d84ce-8907-4b6e-ae33-009e64c9b145"
NC_042493.1	RepeatMasker	Unknown	1975325	1976519	8218	-	.	ID="RND-6_FAMILY-518";Tend="1149";Tstart="13";shortTE="F";uid="edf62443-67f4-4970-9e2e-f991eb20a21c"
NC_042493.1	RepeatMasker	Retroposon?	44724203	44724490	840	-	.	ID="RND-5_FAMILY-1426";Tend="2513";Tstart="2197";shortTE="F";uid="ffedc5d2-1a33-4967-9021-724ce884caa1"
NC_042493.1	RepeatMasker	RC/Helitron	70295003	70295288	738	-	.	ID="RND-4_FAMILY-831";Tend="1471";Tstart="1239";shortTE="F";uid="05cb20cb-ad5b-437f-bfad-b2612436a71f"
NC_042493.1	RepeatMasker	Unknown	92771541	92771698	760	-	.	ID="RND-5_FAMILY-2808";Tend="1197";Tstart="1025";shortTE="F";uid="fec7bfc7-f862-48d2-9fa3-fb77dfd0364f"
NC_042493.1	RepeatMasker	Unknown	39393321	39393532	1620	-	.	ID="RND-1_FAMILY-546";Tend="1025";Tstart="816";shortTE="F";uid="cae95465-70fa-4685-b6cd-55da77d9e6ff"
NC_042493.1	RepeatMasker	Unknown	104750867	104751286	1714	-	.	ID="RND-6_FAMILY-2598";Tend="1202";Tstart="764";shortTE="F";uid="dc27b5c0-6921-4ddd-8252-f56386aa89e9"
NC_042493.1	RepeatMasker	DNA	94637876	94638083	1335	-	.	ID="RND-6_FAMILY-2371";Tend="1538";Tstart="1334";shortTE="F";uid="25e40a70-8420-45fb-8baf-6cef7853b0bb"
NC_042493.1	RepeatMasker	DNA/hAT-hAT19	18092385	18092536	507	-	.	ID="RND-6_FAMILY-4841";Tend="374";Tstart="230";shortTE="F";uid="2bfa9def-be85-43b6-b468-60217be78f8e"
NC_042493.1	RepeatMasker	Unknown	129772670	129773240	3945	-	.	ID="RND-5_FAMILY-3914";Tend="1361";Tstart="807";shortTE="F";uid="216b99bf-2b19-466d-b229-d1fda3c9b486"
NC_042493.1	RepeatMasker	DNA	72053777	72054192	2294	-	.	ID="TTAA7_AP";Tend="434";Tstart="2";shortTE="F";uid="c33fa904-37be-4614-9722-18f140af29f0"
NC_042493.1	RepeatMasker	Retroposon?	55756536	55756841	703	-	.	ID="RND-5_FAMILY-1426";Tend="2518";Tstart="2183";shortTE="F";uid="c3196b06-e785-4ef1-9e7e-1ba678b410a4"
NC_042493.1	RepeatMasker	DNA	96160775	96161181	2580	-	.	ID="TTAA6_AP";Tend="414";Tstart="12";shortTE="F";uid="d3dbf005-b9a5-458a-b42e-546ab84f6ec6"
NC_042493.1	RepeatMasker	DNA	113834753	113835032	771	-	.	ID="DNAX-2_AP";Tend="279";Tstart="1";shortTE="F";uid="f04d3bac-942a-40bb-bf1e-d8a834ca448f"
NC_042493.1	RepeatMasker	DNA	131154267	131154367	615	-	.	ID="RND-6_FAMILY-9046";Tend="1975";Tstart="1872";shortTE="F";uid="cff36614-6b37-4db8-bbd4-68ff4e938cc6"
NC_042493.1	RepeatMasker	DNA	100242837	100243298	2635	-	.	ID="ttaa6_ap";TEgroup="ctg_1%7Cttaa6_ap%7C5";Tend="431";Tstart="1";shortTE="T";uid="b4cfb025-f53d-4fe4-a3e0-38d041cfab87"
NC_042493.1	RepeatMasker	DNA/hAT	99581656	99581980	2200	-	.	ID="RND-6_FAMILY-45";Tend="1682";Tstart="1357";shortTE="F";uid="a5e294ba-d433-476d-91dc-8e6b6dd6ce9a"
NC_042493.1	RepeatMasker	DNA/MULE-MuDR	14010252	14010459	995	-	.	ID="DNA8-110_AP";TEgroup="ctg_1%7CDNA8-110_AP%7C1";Tend="689";Tstart="189";shortTE="F";uid="a1c83a42-2e06-48b6-a9c1-39b5207755ea"
NC_042493.1	RepeatMasker	Unknown	102416502	102417278	5164	-	.	ID="RND-6_FAMILY-7855";Tend="1631";Tstart="833";shortTE="F";uid="e1e365a3-0a28-4080-8d67-527c6cf2938f"
NC_042493.1	RepeatMasker	DNA/Kolobok-E	57209805	57209997	1045	-	.	ID="RND-5_FAMILY-751";Tend="643";Tstart="453";shortTE="F";uid="1e40239c-88ce-46f0-8396-bf14edc60c9e"
NC_042493.1	RepeatMasker	DNA/Ginger-2	93820432	93820692	1821	-	.	ID="RND-1_FAMILY-563";Tend="1034";Tstart="775";shortTE="F";uid="26296978-341c-4f26-8661-8351c61f061a"
NC_042493.1	RepeatMasker	Retroposon?	57384369	57384843	983	-	.	ID="RND-6_FAMILY-7552";Tend="781";Tstart="253";shortTE="F";uid="cca3ab56-ad55-4e3d-982c-a32250e209c9"
NC_042493.1	RepeatMasker	Unknown	122817136	122817478	1992	-	.	ID="RND-5_FAMILY-793";Tend="1334";Tstart="952";shortTE="F";uid="5dc4e4b9-5a9d-4ad4-92e8-9da6560df9ef"
NC_042493.1	RepeatMasker	DNA/hAT-Tip100	96955197	96955991	5536	-	.	ID="RND-5_FAMILY-11892";Tend="1337";Tstart="587";shortTE="F";uid="421034d8-d366-4c6e-abaa-df27cf1150a2"
NC_042493.1	RepeatMasker	LINE/I-Jockey	5145760	5145883	423	-	.	ID="RND-6_FAMILY-3752";Tend="1529";Tstart="1398";shortTE="F";uid="1fdbe2c9-88e5-4018-b5fc-3e46a2662492"
NC_042493.1	RepeatMasker	DNA	44695891	44696004	548	-	.	ID="RND-6_FAMILY-4333";Tend="1605";Tstart="1492";shortTE="F";uid="83baf305-a7c1-4f3d-9f94-5282017139dd"
NC_042493.1	RepeatMasker	Retroposon?	95879539	95880154	4403	-	.	ID="SINE2-1_AP";Tend="715";Tstart="73";shortTE="F";uid="c2a9a893-5252-48b6-ba54-4ffdacbd2ca2"
NC_042493.1	RepeatMasker	DNA/Academ-1	108314082	108314449	975	-	.	ID="ACADEM-4_LMI";Tend="2988";Tstart="2632";shortTE="F";uid="0b8f466a-b385-4749-9ce8-1e8cc7553896"
NC_042493.1	RepeatMasker	Unknown	61869705	61870762	6861	-	.	ID="RND-6_FAMILY-40267";Tend="2155";Tstart="1087";shortTE="F";uid="c8f47def-8bef-4187-9960-edf3bb16d534"
NC_042493.1	RepeatMasker	Unknown	69200073	69200429	1863	-	.	ID="RND-6_FAMILY-638";Tend="1297";Tstart="902";shortTE="F";uid="39e9146d-c63c-468e-bf3b-ef2adab3d707"
NC_042493.1	RepeatMasker	Unknown	65154885	65155524	1581	-	.	ID="RND-1_FAMILY-368";Tend="1605";Tstart="927";shortTE="F";uid="409917f7-e200-4313-bfda-e2214b3ad110"
NC_042493.1	RepeatMasker	Unknown	67124816	67125029	1659	-	.	ID="RND-6_FAMILY-11964";Tend="946";Tstart="739";shortTE="F";uid="c4d5c158-681d-4552-a9fc-b43a91e81104"
NC_042493.1	RepeatMasker	Unknown	132288235	132288343	434	-	.	ID="RND-6_FAMILY-33798";Tend="1074";Tstart="970";shortTE="F";uid="aaf0e35e-6a0e-4a95-8e9a-31d19039dd1d"
NC_042493.1	RepeatMasker	DNA/P	16585019	16585211	965	-	.	ID="DNA8-26_AP";Tend="223";Tstart="3";shortTE="F";uid="904cc879-7a79-4e89-b0b7-6d6ff8b66d92"
NC_042493.1	RepeatMasker	DNA/hAT-Tip100	82022336	82022585	791	-	.	ID="rnd-6_family-1170";Tend="1639";Tstart="1162";shortTE="F";uid="41b9714f-fe1a-48d1-add7-fed5e2a270bd"
NC_042493.1	RepeatMasker	DNA/hAT-Tip100	19494039	19494409	1091	-	.	ID="RND-5_FAMILY-311";Tend="1041";Tstart="729";shortTE="F";uid="1a1e7fdd-40f7-486f-b3b3-6fc3e77f1fdb"
NC_042493.1	RepeatMasker	DNA	69068120	69068637	575	-	.	ID="DNA4-2_AP";Tend="769";Tstart="294";shortTE="F";uid="0aea5147-ee18-441b-9676-71071251189a"
NC_042493.1	RepeatMasker	DNA/Ginger-1	85744904	85745250	3756	-	.	ID="rnd-6_family-20286";Tend="2520";Tstart="964";shortTE="F";uid="c3546793-af9b-483c-92a6-19946a9b3bf9"
NC_042493.1	RepeatMasker	RC/Helitron	115226362	115227485	9507	-	.	ID="RND-1_FAMILY-11";Tend="1815";Tstart="686";shortTE="F";uid="edb10bf4-89ee-4850-9d45-941b54af725a"
NC_042493.1	RepeatMasker	Unknown	125233128	125233392	2167	-	.	ID="RND-1_FAMILY-289";Tend="1170";Tstart="905";shortTE="F";uid="ca379060-a39f-4f7c-ba86-b7ebe6837f75"
NC_042493.1	RepeatMasker	Unknown	64603546	64603716	465	-	.	ID="RND-6_FAMILY-435";Tend="1293";Tstart="1118";shortTE="F";uid="679a9bf9-ab45-4c5f-a922-366300ba3567"
NC_042493.1	RepeatMasker	DNA/Ginger-1	101356746	101357053	1605	-	.	ID="RND-6_FAMILY-9672";Tend="2281";Tstart="1935";shortTE="F";uid="ad91be8e-3680-4325-a6d2-dde0473b4291"
NC_042493.1	RepeatMasker	DNA/hAT-Tip100	131324836	131324971	782	-	.	ID="DNA8-16_AP";Tend="177";Tstart="1";shortTE="F";uid="f26ef715-ad87-4621-8f57-b1e0ef9de237"
NC_042493.1	RepeatMasker	DNA/hAT-hAT19	114413273	114413443	728	-	.	ID="DNA8-52B_AP";Tend="178";Tstart="1";shortTE="F";uid="8def02e8-9542-43d3-a98a-2ea8cd0c8b10"
NC_042493.1	RepeatMasker	DNA	129586941	129587284	1906	-	.	ID="rnd-6_family-795";Tend="1554";Tstart="1214";shortTE="F";uid="12a55a47-6dee-48ac-ab5b-4236a30eb5bb"
NC_042493.1	RepeatMasker	DNA	104296549	104296960	2794	-	.	ID="TTAA2_AP";Tend="412";Tstart="1";shortTE="F";uid="1b7cae49-5f56-4106-840e-4b6465061f4a"
NC_042493.1	RepeatMasker	DNA/Kolobok-E	7471931	7472308	2678	-	.	ID="RND-6_FAMILY-15442";Tend="2218";Tstart="1838";shortTE="F";uid="b59a9690-bacf-4573-8bad-5ac2344b3f12"
NC_042493.1	RepeatMasker	DNA/Kolobok-E	117363099	117363244	463	-	.	ID="RND-5_FAMILY-751";Tend="612";Tstart="460";shortTE="F";uid="e89d2800-28c7-4ed9-b492-d33cc2c5af9a"
NC_042493.1	RepeatMasker	DNA/hAT-Ac	9027748	9027864	851	-	.	ID="RND-6_FAMILY-18241";Tend="965";Tstart="849";shortTE="F";uid="f2f7d9e1-4b1e-44b5-bd07-b3204171c7a6"
NC_042493.1	RepeatMasker	DNA/hAT	10027493	10028344	6943	-	.	ID="RND-4_FAMILY-1191";Tend="1823";Tstart="949";shortTE="F";uid="9e2a0048-020d-49be-913d-b39b4b7d6f68"
NC_042493.1	RepeatMasker	DNA	6279273	6279712	1814	-	.	ID="RND-1_FAMILY-464";Tend="1423";Tstart="968";shortTE="F";uid="ee25f2ce-e7ed-40eb-a4ee-e0dff198fa66"
NC_042493.1	RepeatMasker	DNA/hAT-Ac	116982398	116983259	3510	-	.	ID="RND-1_FAMILY-210";Tend="1727";Tstart="885";shortTE="F";uid="d17c4798-5286-473d-8930-f34dbbe0f7e8"
NC_042493.1	RepeatMasker	DNA	119472126	119472542	845	-	.	ID="RND-6_FAMILY-11787";Tend="1390";Tstart="932";shortTE="F";uid="fc2693b8-3341-40e3-8f5a-dc95841c44eb"
NC_042493.1	RepeatMasker	LTR/Pao	58239524	58239911	504	-	.	ID="BEL-200_AA-I";Tend="3745";Tstart="3406";shortTE="F";uid="aa1055b0-8650-4126-9339-d313d2624d57"
NC_042493.1	RepeatMasker	DNA/hAT-hAT19	84153424	84153669	624	-	.	ID="DNA8-64B_AP";Tend="261";Tstart="3";shortTE="F";uid="3a9c5a11-b0ec-4986-83db-ef5f3ff7d160"
NC_042493.1	RepeatMasker	Unknown	48289885	48290636	5650	-	.	ID="RND-1_FAMILY-501";Tend="770";Tstart="5";shortTE="F";uid="1deb7ff6-6f62-4ac7-8955-2e08dd3d1510"
NC_042493.1	RepeatMasker	DNA	70485523	70485776	452	-	.	ID="RND-6_FAMILY-16233";Tend="1887";Tstart="1643";shortTE="F";uid="4da0f8cd-23e4-4ca7-9236-8e3845b8638c"
NC_042493.1	RepeatMasker	DNA/Ginger-1	6128048	6128222	574	-	.	ID="RND-5_FAMILY-4249";Tend="1676";Tstart="1494";shortTE="F";uid="af082a4e-9242-4e3c-9224-cc4e6f3d9391"
NC_042493.1	RepeatMasker	Unknown	119709322	119709443	437	-	.	ID="RND-6_FAMILY-17488";Tend="1516";Tstart="1395";shortTE="F";uid="bb82163c-bab2-4995-824a-5cc39ba4382f"
NC_042493.1	RepeatMasker	Unknown	116057854	116058116	476	-	.	ID="RND-6_FAMILY-1454";Tend="1256";Tstart="942";shortTE="F";uid="c4de5302-35a8-4b4a-9f8e-337e56fbb263"
NC_042493.1	RepeatMasker	Unknown	103349810	103350242	2790	-	.	ID="RND-1_FAMILY-58";Tend="1647";Tstart="1209";shortTE="F";uid="1f58499a-16a0-4ec2-8378-8fed09cefd1b"
NC_042493.1	RepeatMasker	DNA/Ginger-1	124969699	124969813	875	-	.	ID="RND-6_FAMILY-14973";Tend="1079";Tstart="965";shortTE="F";uid="78cd1f4a-ba57-4944-9857-a742b4463a61"
NC_042493.1	RepeatMasker	DNA/hAT-Tip100	64507694	64507904	910	-	.	ID="DNA8-106_AP";Tend="736";Tstart="501";shortTE="F";uid="7cf76f43-9f5b-4f00-b5dd-f0dfeee6f1b7"
NC_042493.1	RepeatMasker	Unknown	43945653	43945895	698	-	.	ID="RND-6_FAMILY-19092";Tend="563";Tstart="278";shortTE="F";uid="0c813c4f-ba9c-4183-9b43-838a1e8ab0ac"
NC_042493.1	RepeatMasker	DNA/Kolobok-E	100150381	100151201	5969	-	.	ID="RND-1_FAMILY-277";Tend="1742";Tstart="921";shortTE="F";uid="fb9bc073-daea-43ac-b1d6-cbcc97cc0410"
NC_042493.1	RepeatMasker	DNA/Ginger-1	20961308	20961504	586	-	.	ID="RND-6_FAMILY-954";Tend="1043";Tstart="855";shortTE="F";uid="627fb01a-d6ff-4531-9c82-00681aeb70f8"
NC_042493.1	RepeatMasker	DNA/MULE-MuDR	63722738	63723153	783	-	.	ID="RND-5_FAMILY-7271";TEgroup="ctg_1%7CRND-5_FAMILY-7271%7C3";Tend="1626";Tstart="765";shortTE="F";uid="363d9426-3d9b-4e54-8eac-563057ed244e"
NC_042493.1	RepeatMasker	DNA/Ginger-1	119273197	119273395	902	-	.	ID="RND-6_FAMILY-954";Tend="1097";Tstart="893";shortTE="F";uid="88cb2f9e-215b-4fb3-b8a8-2f8905a66d7f"
NC_042493.1	RepeatMasker	DNA/hAT	13715276	13715633	2343	-	.	ID="RND-5_FAMILY-8744";Tend="504";Tstart="148";shortTE="F";uid="ddac0ccc-cb24-46ed-b7dc-af8a0d4553c5"
NC_042493.1	RepeatMasker	DNA/TcMar-Tigger	38166327	38166515	1624	-	.	ID="RND-6_FAMILY-1278";Tend="1099";Tstart="911";shortTE="F";uid="a5962821-f26b-4dce-8b3f-225c8b5b5ed7"
NC_042493.1	RepeatMasker	DNA/Ginger-2	49518367	49519236	5900	-	.	ID="RND-6_FAMILY-392";Tend="1721";Tstart="869";shortTE="F";uid="1f8e30c2-4dd4-442f-943b-c1aa952a6421"
NC_042493.1	RepeatMasker	Unknown	58470787	58471363	3539	-	.	ID="RND-1_FAMILY-258";Tend="1596";Tstart="988";shortTE="F";uid="c07938c6-b53d-432d-8820-eedaf7746823"
NC_042493.1	RepeatMasker	DNA/Kolobok-E	124997574	124997706	415	-	.	ID="RND-6_FAMILY-829";Tend="1564";Tstart="1431";shortTE="F";uid="f8290b8a-77b0-4c7a-aaaa-7f22fd9c8b67"
NC_042493.1	RepeatMasker	LINE/L2	130671183	130671838	3181	-	.	ID="RND-5_FAMILY-3692";Tend="1908";Tstart="1233";shortTE="F";uid="f5bab949-a7df-4801-a106-f9f44917ebdc"
NC_042493.1	RepeatMasker	DNA/Ginger-1	126771193	126771716	4090	-	.	ID="RND-6_FAMILY-22402";Tend="2627";Tstart="2075";shortTE="F";uid="5f7795da-e83a-421b-b7be-105b2e065097"
NC_042493.1	RepeatMasker	DNA/Ginger-1	132205107	132205232	444	-	.	ID="ginger1-2_ap";Tend="2962";Tstart="2836";shortTE="F";uid="40e4a026-3f4f-4a43-a77d-7fd2dd8b4bb2"
NC_042493.1	RepeatMasker	DNA/Kolobok-E	33450396	33450752	581	-	.	ID="RND-5_FAMILY-751";Tend="858";Tstart="463";shortTE="F";uid="aa184f7f-037d-446f-9df7-f43e8c83ff8c"
NC_042493.1	RepeatMasker	DNA	107165654	107166010	549	-	.	ID="RND-5_FAMILY-19862";Tend="1472";Tstart="1108";shortTE="F";uid="a4eec284-14de-4b34-8c1f-29bdad5f5404"
NC_042493.1	RepeatMasker	DNA	123385755	123386056	1316	-	.	ID="DNA-TTAA-1_AP";Tend="281";Tstart="1";shortTE="F";uid="85a5cb4d-b52f-4121-88d6-af9c784da61f"
NC_042493.1	RepeatMasker	DNA/Ginger	60438669	60438808	638	-	.	ID="RND-6_FAMILY-2771";Tend="1718";Tstart="1584";shortTE="F";uid="28c13bc4-47e7-4ea6-8c5b-db85f19e3e88"
NC_042493.1	RepeatMasker	Retroposon?	31961353	31961623	446	-	.	ID="RND-6_FAMILY-3042";Tend="1321";Tstart="1050";shortTE="F";uid="463bcde8-de62-4535-b0c3-60ba97d52ec0"
NC_042493.1	RepeatMasker	DNA/hAT-Tip100	58056879	58057216	1887	-	.	ID="RND-6_FAMILY-31173";Tend="1352";Tstart="1012";shortTE="F";uid="287cc963-10d5-4ff4-b0c0-f3b5dcc8a4f9"
NC_042493.1	RepeatMasker	DNA/Kolobok-E	132302606	132303151	3014	-	.	ID="RND-5_FAMILY-2215";Tend="1854";Tstart="1350";shortTE="F";uid="6c8e18fe-5f11-4069-96a4-d8218e53a12c"
NC_042493.1	RepeatMasker	Retroposon?	47227333	47227591	720	-	.	ID="RND-5_FAMILY-2567";Tend="1362";Tstart="1114";shortTE="F";uid="ff45b35e-1208-4b0c-94ff-b74c01478bd0"
NC_042493.1	RepeatMasker	DNA/hAT-Tip100	105781443	105781612	1313	-	.	ID="DNA8-63_AP";Tend="167";Tstart="1";shortTE="F";uid="1933242f-844e-48d0-b657-407097e27999"
NC_042493.1	RepeatMasker	DNA/hAT?	126151838	126152573	5186	-	.	ID="RND-5_FAMILY-2860";Tend="1693";Tstart="927";shortTE="F";uid="f6053e59-429c-49de-baae-05cf19931577"
NC_042493.1	RepeatMasker	Unknown	119632271	119633196	6107	-	.	ID="RND-6_FAMILY-417";Tend="908";Tstart="26";shortTE="F";uid="5146318e-fac4-44d5-be3c-bc4e70f24561"
NC_042493.1	RepeatMasker	DNA/hAT-Charlie	24024872	24026417	2079	-	.	ID="HAT-1_DAN";Tend="2810";Tstart="1280";shortTE="F";uid="63eb0be8-3c5f-47a8-b2af-f9b8913e1c3c"
NC_042493.1	RepeatMasker	DNA/hAT-Charlie	114535570	114536154	594	-	.	ID="hat-17a_lsal";Tend="1429";Tstart="638";shortTE="F";uid="0cb594d3-ae63-422b-85ab-6a1fde9337af"
NC_042493.1	RepeatMasker	Unknown	96956384	96956560	1250	-	.	ID="RND-6_FAMILY-10686";Tend="1596";Tstart="1419";shortTE="F";uid="8ae887ee-d026-4aa5-a4c6-aeab721f4217"
NC_042493.1	RepeatMasker	DNA/TcMar-m44	101736704	101736870	639	-	.	ID="RND-4_FAMILY-1899";Tend="1521";Tstart="1370";shortTE="F";uid="57a607f5-04c4-4049-b872-26b974546f7e"
NC_042493.1	RepeatMasker	DNA/hAT-Tip100	110017111	110017627	1567	-	.	ID="rnd-5_family-2286";Tend="1311";Tstart="964";shortTE="F";uid="91f11aa2-8d3b-435a-8d66-e34a697cd6e5"
NC_042493.1	RepeatMasker	Unknown	43935331	43937412	13889	-	.	ID="RND-6_FAMILY-42667";TEgroup="ctg_1%7CRND-6_FAMILY-42667%7C2";Tend="2198";Tstart="239";shortTE="F";uid="fa79d982-bb07-48ac-9f66-29763e7fa735"
NC_042493.1	RepeatMasker	RC/Helitron	1574448	1574665	1094	-	.	ID="RND-5_FAMILY-6725";Tend="1347";Tstart="1130";shortTE="F";uid="a8ce065a-3782-4124-a201-6fab31d000a6"
NC_042493.1	RepeatMasker	DNA/hAT-Tip100	106234035	106234673	4004	-	.	ID="RND-6_FAMILY-42333";Tend="920";Tstart="316";shortTE="F";uid="c346af3f-1c83-49f1-ad56-cd06666fd6f9"
NC_042493.1	RepeatMasker	Unknown	126879645	126880226	1308	-	.	ID="RND-6_FAMILY-7284";Tend="1454";Tstart="920";shortTE="F";uid="dd5e089a-cf2f-4c25-a33d-daba4926819e"
NC_042493.1	RepeatMasker	DNA	117689156	117689428	1335	-	.	ID="RND-6_FAMILY-8931";Tend="1146";Tstart="854";shortTE="F";uid="6221a78a-ced3-4ea5-bb74-0fe92003b399"
NC_042493.1	RepeatMasker	DNA/hAT-hAT19	22412395	22412853	726	-	.	ID="DNA8-52B_AP";TEgroup="ctg_1%7CDNA8-52B_AP%7C1";Tend="1100";Tstart="1";shortTE="F";uid="acfefe44-376b-4ee6-bcce-24df41aa5211"
NC_042493.1	RepeatMasker	RC/Helitron	46866741	46867047	1609	-	.	ID="RND-5_FAMILY-13576";Tend="1603";Tstart="1239";shortTE="F";uid="cfbfa939-942a-445e-b0bb-9e8209c5ee33"
NC_042493.1	RepeatMasker	Unknown	109154836	109154945	645	-	.	ID="RND-5_FAMILY-5778";Tend="1460";Tstart="1351";shortTE="F";uid="f42e56b5-1fe6-4803-a12d-f258412ef6f4"
NC_042493.1	RepeatMasker	DNA/TcMar-Pogo	62602106	62602268	1124	-	.	ID="RND-1_FAMILY-154";Tend="1179";Tstart="1001";shortTE="F";uid="55d65cb3-05cb-4199-b92d-14dbb1711819"
NC_042493.1	RepeatMasker	DNA	114925516	114925940	1267	-	.	ID="ttaa3c_ap";Tend="423";Tstart="21";shortTE="F";uid="fe99b305-2132-498f-9cb6-bfcc478adecd"
NC_042493.1	RepeatMasker	DNA/Kolobok-E	64106009	64107487	9830	-	.	ID="RND-5_FAMILY-751";Tend="1893";Tstart="463";shortTE="F";uid="c15aa1a0-36d3-402b-83ad-25340483f5d7"
NC_042493.1	RepeatMasker	DNA/Ginger-1	88441492	88441805	1689	-	.	ID="RND-6_FAMILY-3871";Tend="1290";Tstart="978";shortTE="F";uid="2e9ce796-2a38-49f6-94e4-14989338dc82"
NC_042493.1	RepeatMasker	Unknown	123132802	123133122	1922	-	.	ID="RND-6_FAMILY-40267";Tend="2179";Tstart="1872";shortTE="F";uid="954028fc-316c-423d-8b6c-fe6b2356eee4"
NC_042493.1	RepeatMasker	LTR/Gypsy	65757430	65757542	420	-	.	ID="GYPSY-24_DEL-I";Tend="2843";Tstart="2733";shortTE="F";uid="28bc6ffb-f7e1-46e6-871d-1876921320a6"
NC_042493.1	RepeatMasker	DNA/hAT-Tip100	7775652	7776037	2298	-	.	ID="rnd-1_family-228";Tend="1948";Tstart="1229";shortTE="F";uid="f320ead4-2efa-4978-b71a-84ce6d85eb52"
NC_042493.1	RepeatMasker	DNA/Ginger-1	125955232	125955544	2062	-	.	ID="RND-6_FAMILY-51198";Tend="2416";Tstart="2097";shortTE="F";uid="132d1b03-bfed-46b0-b349-242c2b320bf1"
NC_042493.1	RepeatMasker	DNA/hAT-Ac	54255982	54256134	1181	-	.	ID="RND-1_FAMILY-125";Tend="974";Tstart="823";shortTE="F";uid="4deb25d9-177c-4702-9dac-a823a6956eac"
NC_042493.1	RepeatMasker	DNA/hAT-hAT19	20018044	20018851	1059	-	.	ID="HAT-1_RPR";Tend="1369";Tstart="513";shortTE="F";uid="5a08d839-df63-4bfb-8e1d-78a382a315d2"
NC_042493.1	RepeatMasker	Retroposon?	45043697	45044298	4375	-	.	ID="RND-6_FAMILY-14514";Tend="961";Tstart="365";shortTE="F";uid="e611d9ff-eb43-408c-8a18-ecd0f2dafa01"
NC_042493.1	RepeatMasker	RC/Helitron	87161508	87162223	2730	-	.	ID="RND-6_FAMILY-43";Tend="1630";Tstart="1137";shortTE="F";uid="89ccf6bf-af53-46d2-9247-4b4b380425d5"
NC_042493.1	RepeatMasker	DNA/Ginger-1	105379748	105380112	2193	-	.	ID="RND-6_FAMILY-20286";Tend="2532";Tstart="2167";shortTE="F";uid="4ad2f2ac-5320-4d74-987c-3d8eb4e069ae"
NC_042493.1	RepeatMasker	DNA/hAT-hAT19	116101175	116101330	867	-	.	ID="RND-5_FAMILY-9168";Tend="615";Tstart="468";shortTE="F";uid="354a41bc-5238-4966-9306-6f54f1de7028"
NC_042493.1	RepeatMasker	Unknown	53002989	53003450	4016	-	.	ID="RND-6_FAMILY-7884";Tend="1471";Tstart="1009";shortTE="F";uid="301c16fc-5c48-4673-889c-25f5954a1d83"
NC_042493.1	RepeatMasker	DNA/Ginger-1	18558753	18558923	1034	-	.	ID="RND-6_FAMILY-51198";Tend="942";Tstart="773";shortTE="F";uid="0f2a9436-f7bc-4fcf-8a71-0a3d5ccc38bc"
NC_042493.1	RepeatMasker	DNA	106378372	106378684	2268	-	.	ID="ttaa4_ap";Tend="316";Tstart="1";shortTE="F";uid="104354c2-07e0-4917-a946-b8bbf3a298e9"
NC_042493.1	RepeatMasker	DNA	71639742	71639872	617	-	.	ID="RND-6_FAMILY-4876";Tend="1452";Tstart="1315";shortTE="F";uid="9c542a32-3ae3-4d45-bc6d-5a568cbd8dee"
NC_042493.1	RepeatMasker	Unknown	24173150	24175768	5982	-	.	ID="RND-5_FAMILY-690";TEgroup="ctg_1%7CRND-5_FAMILY-690%7C2";Tend="1735";Tstart="82";shortTE="F";uid="5d39fbec-5ec1-4f80-80f0-e8562cc3c2c1"
NC_042493.1	RepeatMasker	DNA/Ginger-1	47459650	47460135	3252	-	.	ID="RND-6_FAMILY-14973";Tend="1490";Tstart="964";shortTE="F";uid="dbf35dd1-08ed-45bd-9998-1d111e3bd7e4"
NC_042493.1	RepeatMasker	DNA/hAT-Tip100	76483158	76483312	884	-	.	ID="RND-6_FAMILY-3217";Tend="1863";Tstart="1720";shortTE="F";uid="05cf0657-774d-46d5-bda8-0db2eef45db0"
NC_042493.1	RepeatMasker	DNA/Ginger-2	56526333	56527304	2561	-	.	ID="RND-6_FAMILY-2796";Tend="1910";Tstart="966";shortTE="F";uid="da55a0c5-2c6e-48a2-b6e4-a69ebbe410c4"
NC_042493.1	RepeatMasker	Retroposon?	43384337	43384464	441	-	.	ID="RND-6_FAMILY-12659";Tend="972";Tstart="846";shortTE="F";uid="c08bb8e4-bb2a-4634-9332-3abd2d7f64ab"
NC_042493.1	RepeatMasker	Unknown	13566104	13566378	1024	-	.	ID="RND-5_FAMILY-9968";Tend="1462";Tstart="1191";shortTE="F";uid="242596e4-496e-4425-871f-c29cebd7099a"
NC_042493.1	RepeatMasker	DNA/Maverick	123309725	123310218	1203	-	.	ID="RND-1_FAMILY-119";Tend="901";Tstart="424";shortTE="F";uid="5ae6068e-af33-45d5-91d8-b2933c287dc5"
NC_042493.1	RepeatMasker	Unknown	23747231	23747604	3035	-	.	ID="RND-6_FAMILY-26648";Tend="1185";Tstart="795";shortTE="F";uid="9594c32d-03a2-471a-a1cb-a9249200be96"
NC_042493.1	RepeatMasker	LTR/Gypsy	114309016	114309143	929	-	.	ID="RND-5_FAMILY-3256";Tend="1138";Tstart="1012";shortTE="F";uid="24b148ec-e3a0-412d-85aa-d8d2e920c21b"
NC_042493.1	RepeatMasker	DNA/hAT	95180216	95180318	562	-	.	ID="RND-5_FAMILY-3661";Tend="1417";Tstart="1321";shortTE="F";uid="58123589-1a19-42f2-ac7e-1cc62e9648dc"
NC_042493.1	RepeatMasker	DNA/Ginger-1	11485199	11486212	5762	-	.	ID="rnd-6_family-20286";Tend="1697";Tstart="683";shortTE="F";uid="a673a760-69a7-4acc-a10d-a2042d90f439"
NC_042493.1	RepeatMasker	DNA/MULE-MuDR	76908460	76909151	2355	-	.	ID="RND-4_FAMILY-85";Tend="1330";Tstart="588";shortTE="F";uid="97f8991e-9bca-4226-9832-8131d1f50f60"
NC_042493.1	RepeatMasker	RC/Helitron	126678527	126679523	7239	-	.	ID="RND-6_FAMILY-18415";Tend="1003";Tstart="1";shortTE="F";uid="4f9b05f6-4fda-409b-b81f-5a8b72413f5b"
NC_042493.1	RepeatMasker	Unknown	75528664	75529381	2189	-	.	ID="RND-1_FAMILY-142";Tend="1538";Tstart="819";shortTE="F";uid="20b32c7a-aa11-4617-bb6e-084011c13432"
NC_042493.1	RepeatMasker	DNA/hAT-hAT19	51491455	51491605	484	-	.	ID="RND-6_FAMILY-21601";Tend="1470";Tstart="1300";shortTE="F";uid="f7e6a2ee-e5ed-42e4-a7b1-22fea7c0d512"
NC_042493.1	RepeatMasker	DNA/hAT	98173236	98173494	1742	-	.	ID="DNA8-40_AP";Tend="634";Tstart="371";shortTE="F";uid="2b40dceb-71c2-45da-a1c5-21d0a31abcca"
NC_042493.1	RepeatMasker	DNA	45457805	45458027	574	-	.	ID="TTAA3_AP";Tend="290";Tstart="1";shortTE="F";uid="31c18058-241a-41fb-aa23-5bfedcbb2fbb"
NC_042493.1	RepeatMasker	DNA/Kolobok-E	98003339	98003462	751	-	.	ID="KOLOBOKE-3_AP";Tend="2186";Tstart="2066";shortTE="F";uid="007c9b45-5d17-4581-bfcb-4f9367023daa"
NC_042493.1	RepeatMasker	Retroposon?	26044765	26045327	1068	-	.	ID="SINE2-2_AP";Tend="1629";Tstart="891";shortTE="F";uid="67ad099a-3124-449f-9152-b6d36cbf1824"
NC_042493.1	RepeatMasker	DNA/Kolobok-E	41110966	41111706	2750	-	.	ID="RND-6_FAMILY-15442";Tend="1961";Tstart="1185";shortTE="F";uid="eb308484-192f-4af4-8b92-b325a9ae6563"
NC_042493.1	RepeatMasker	DNA/Kolobok-E	116585751	116585978	1222	-	.	ID="RND-6_FAMILY-9043";Tend="1373";Tstart="1166";shortTE="F";uid="c93193ab-fa15-4f2f-854f-76f3920e2d44"
NC_042493.1	RepeatMasker	DNA/hAT	102395283	102395446	703	-	.	ID="RND-6_FAMILY-10002";Tend="841";Tstart="676";shortTE="F";uid="6d8725f4-65aa-4be9-9bba-d3d20b17388e"
NC_042493.1	RepeatMasker	DNA/hAT-Tip100	657761	658136	1490	-	.	ID="RND-6_FAMILY-192";Tend="1420";Tstart="997";shortTE="F";uid="55ca7404-4a52-4977-ba0d-748a9a113c3b"
NC_042493.1	RepeatMasker	DNA	32173635	32173923	587	-	.	ID="dna2-2_ap";Tend="266";Tstart="1";shortTE="F";uid="6d3c1d0c-d445-48d9-8f5f-b11b24ce7a4c"
NC_042493.1	RepeatMasker	DNA/Kolobok-E	46741016	46741232	945	-	.	ID="RND-5_FAMILY-751";Tend="768";Tstart="494";shortTE="F";uid="5cc2d0ea-6f9f-4b63-b394-1d82531acd93"
NC_042493.1	RepeatMasker	DNA/hAT-Tip100	38856369	38857597	9368	-	.	ID="RND-6_FAMILY-3170";Tend="1197";Tstart="1";shortTE="F";uid="553a26cf-e02b-426e-b265-169c370b1232"
NC_042493.1	RepeatMasker	Unknown	66262258	66262591	975	-	.	ID="RND-5_FAMILY-3466";Tend="2011";Tstart="1698";shortTE="F";uid="76833c7a-3ea0-4cc4-864b-aed713319981"
NC_042493.1	RepeatMasker	Retroposon?	119492876	119493030	578	-	.	ID="RND-5_FAMILY-7341";Tend="1209";Tstart="1075";shortTE="F";uid="3e3ab008-cb7a-47ff-80a8-3857f2e3bd17"
NC_042493.1	RepeatMasker	DNA/Ginger-1	100425371	100425476	528	-	.	ID="RND-6_FAMILY-14973";Tend="1117";Tstart="1013";shortTE="F";uid="72fb2ead-7354-4f7d-bfe1-a7d4208b186c"
NC_042493.1	RepeatMasker	Unknown	38660490	38660952	3718	-	.	ID="RND-1_FAMILY-22";Tend="1080";Tstart="614";shortTE="F";uid="cc2dd99a-4cf7-46ed-8821-959f44b0418e"
NC_042493.1	RepeatMasker	Unknown	42376845	42377045	618	-	.	ID="RND-1_FAMILY-224";Tend="986";Tstart="789";shortTE="F";uid="0cf98d56-760d-4f1f-802e-0d1fc4c2f604"
NC_042493.1	RepeatMasker	Unknown	97795904	97796056	910	-	.	ID="RND-5_FAMILY-4327";Tend="827";Tstart="679";shortTE="F";uid="f0f40b9f-71a0-4209-b5d2-c43fe6b29ef9"
NC_042493.1	RepeatMasker	LINE/I	28080483	28080618	430	-	.	ID="RND-5_FAMILY-524";Tend="1466";Tstart="1331";shortTE="F";uid="3c529e84-c365-4ebf-9752-c255b0b502ec"
NC_042493.1	RepeatMasker	DNA/Ginger-1	40529517	40530307	6093	-	.	ID="RND-5_FAMILY-7031";Tend="1664";Tstart="880";shortTE="F";uid="d67717bd-5fd2-4b39-8cd1-bcff304f75d5"
NC_042493.1	RepeatMasker	DNA/hAT-Tip100	123804005	123804394	1569	-	.	ID="RND-6_FAMILY-1170";Tend="1282";Tstart="881";shortTE="F";uid="35d82586-f011-4929-9009-d3be189c758a"
NC_042493.1	RepeatMasker	Retroposon?	53528676	53528911	570	-	.	ID="RND-5_FAMILY-1426";Tend="2512";Tstart="2248";shortTE="F";uid="c4936875-ed76-4f42-9981-3843153eea75"
NC_042493.1	RepeatMasker	RC/Helitron	108871255	108871384	593	-	.	ID="RND-6_FAMILY-2078";Tend="111";Tstart="1";shortTE="F";uid="2861c3f8-b509-4f8f-b8ce-874f4bed71b0"
NC_042493.1	RepeatMasker	Unknown	22232379	22232513	5992	-	.	ID="RND-1_FAMILY-115";Tend="607";Tstart="280";shortTE="F";uid="5588a319-85f2-41e5-a59f-1952eb23ce49"
NC_042493.1	RepeatMasker	DNA/hAT?	56760907	56761390	2007	-	.	ID="RND-5_FAMILY-1226";Tend="1396";Tstart="837";shortTE="F";uid="88cf9842-ab77-400a-b07a-98e02f2fb39d"
NC_042493.1	RepeatMasker	Unknown	78883895	78884199	636	-	.	ID="RND-4_FAMILY-1585";Tend="1543";Tstart="1135";shortTE="F";uid="e4698637-8af1-4da5-a900-69d0092d4c40"
NC_042493.1	RepeatMasker	DNA/hAT	115162866	115163636	3956	-	.	ID="RND-5_FAMILY-5743";Tend="1726";Tstart="1047";shortTE="F";uid="80c47ef1-8c9c-430d-94b9-cf7f0ea63e76"
NC_042493.1	RepeatMasker	DNA/Ginger-1	21684049	21684239	801	-	.	ID="RND-6_FAMILY-9672";Tend="1021";Tstart="850";shortTE="F";uid="1c3b4a36-af5c-4cfe-aa30-598fbd42cadd"
NC_042493.1	RepeatMasker	RC/Helitron	41465101	41465438	2056	-	.	ID="RND-6_FAMILY-32908";Tend="802";Tstart="447";shortTE="F";uid="a5d5ab3e-7ba4-42cc-abf2-acd6ce1b4a72"
NC_042493.1	RepeatMasker	RC/Helitron	127804999	127805436	2692	-	.	ID="RND-6_FAMILY-4171";Tend="1520";Tstart="1121";shortTE="F";uid="409f521d-5fbb-4f92-99f6-41d5bec0f527"
NC_042493.1	RepeatMasker	DNA	129951101	129951243	898	-	.	ID="TTAA24_AP";Tend="159";Tstart="17";shortTE="F";uid="6cc6be33-138c-40d5-a20c-c53c7466f09a"
NC_042493.1	RepeatMasker	DNA	114699936	114700156	802	-	.	ID="dna4-3_ap";Tend="154";Tstart="1";shortTE="F";uid="c148234c-2b99-4b45-9fdb-19ddfc00676d"
NC_042493.1	RepeatMasker	DNA/Ginger-1	131688407	131688574	1019	-	.	ID="RND-6_FAMILY-6101";Tend="474";Tstart="311";shortTE="F";uid="d1a639b4-0d2e-48bd-8978-af947c056742"
NC_042493.1	RepeatMasker	DNA/MULE-MuDR	45948163	45948757	3665	-	.	ID="RND-6_FAMILY-5604";Tend="543";Tstart="1";shortTE="F";uid="20cb0a82-5b9e-4c19-9a9a-798480eb13e9"
NC_042493.1	RepeatMasker	DNA/Kolobok-E	70806801	70807046	445	-	.	ID="RND-6_FAMILY-26970";Tend="1039";Tstart="771";shortTE="F";uid="d38b2c0b-ec83-4b01-8e69-244addbfe9b0"
NC_042493.1	RepeatMasker	DNA/Ginger-1	47053657	47053901	643	-	.	ID="RND-6_FAMILY-1559";Tend="2361";Tstart="2105";shortTE="F";uid="758c55f1-e9b4-4261-9b3b-8a17edfd1b01"
NC_042493.1	RepeatMasker	DNA/Ginger-1	27381619	27381916	1734	-	.	ID="RND-6_FAMILY-9672";Tend="1467";Tstart="1168";shortTE="F";uid="5dfaee85-ae1f-490b-a104-f8150c6e9c18"
NC_042493.1	RepeatMasker	Retroposon?	9944829	9945139	840	-	.	ID="RND-5_FAMILY-2721";Tend="1423";Tstart="1098";shortTE="F";uid="c5ff1b17-ac41-4ccd-86bc-89d956a1dc3b"
NC_042493.1	RepeatMasker	Retroposon?	119505285	119505598	835	-	.	ID="RND-5_FAMILY-7341";Tend="1703";Tstart="1448";shortTE="F";uid="3c3f35b5-47da-4208-aecf-4cac9e80f631"
NC_042493.1	RepeatMasker	Unknown	28853231	28854318	8164	-	.	ID="RND-1_FAMILY-190";Tend="1907";Tstart="809";shortTE="F";uid="06e878ea-cfd9-48ee-a183-df3d60006800"
NC_042493.1	RepeatMasker	DNA/Kolobok-E	121911254	121911356	476	-	.	ID="RND-6_FAMILY-829";Tend="915";Tstart="815";shortTE="F";uid="1ae992dd-dd8a-4c58-9cd8-afc4bfcc1da7"
NC_042493.1	RepeatMasker	Unknown	20609124	20609647	1024	-	.	ID="RND-5_FAMILY-7380";TEgroup="ctg_1%7CRND-5_FAMILY-7380%7C1";Tend="1832";Tstart="1065";shortTE="F";uid="1c274533-3d75-499d-848c-7ac918148669"
NC_042493.1	RepeatMasker	DNA/Kolobok-E	85820592	85820830	479	-	.	ID="RND-6_FAMILY-2243";Tend="1047";Tstart="828";shortTE="F";uid="47801e63-75c2-4f49-bb18-c63b9c6b5737"
NC_042493.1	RepeatMasker	DNA/hAT-hAT19	94935980	94936633	403	-	.	ID="RND-6_FAMILY-11103";TEgroup="ctg_1%7CRND-6_FAMILY-11103%7C1";Tend="1328";Tstart="632";shortTE="F";uid="1783507d-490a-472b-aac5-64f85024484c"
NC_042493.1	RepeatMasker	DNA/Kolobok-E	119160408	119160640	698	-	.	ID="RND-6_FAMILY-9044";Tend="1977";Tstart="1728";shortTE="F";uid="887bd752-d8ae-48a2-a61c-ad39c189e901"
NC_042493.1	RepeatMasker	Unknown	69182814	69182933	605	-	.	ID="RND-1_FAMILY-64";Tend="1097";Tstart="978";shortTE="F";uid="b685662b-6c27-43a0-b6a1-41d05c787e83"
NC_042493.1	RepeatMasker	DNA	101213191	101213361	503	-	.	ID="RND-1_FAMILY-96";Tend="1298";Tstart="1141";shortTE="F";uid="3c5cdca5-18c1-4d2b-a5ab-705bc1ff5994"
NC_042493.1	RepeatMasker	Unknown	108429302	108430258	7591	-	.	ID="RND-6_FAMILY-15943";Tend="1533";Tstart="596";shortTE="F";uid="5e8f702d-ad37-4666-9895-14c973566daf"
NC_042493.1	RepeatMasker	DNA/hAT-Tip100	26345652	26346379	5791	-	.	ID="RND-6_FAMILY-16085";Tend="1366";Tstart="623";shortTE="F";uid="272dfc3a-c786-45cd-9a70-f19d261f796a"
NC_042493.1	RepeatMasker	DNA/Kolobok-E	129204100	129204782	5764	-	.	ID="RND-1_FAMILY-130";Tend="682";Tstart="1";shortTE="F";uid="591fe03e-1e3a-4f35-b350-10b79110e570"
NC_042493.1	RepeatMasker	DNA/Kolobok-E	2864091	2864488	1516	-	.	ID="KOLOBOKE-3_AP";Tend="2180";Tstart="1778";shortTE="F";uid="a8903fdc-4233-49f6-8ccd-04cf669310bf"
NC_042493.1	RepeatMasker	RC/Helitron	89562276	89562554	2185	-	.	ID="RND-1_FAMILY-112";Tend="1206";Tstart="933";shortTE="F";uid="6c86c5ee-87ba-4ea0-907e-bc00b7b7df09"
NC_042493.1	RepeatMasker	DNA/Ginger	9386523	9387068	941	-	.	ID="RND-6_FAMILY-2771";Tend="2107";Tstart="1584";shortTE="F";uid="595cc60d-e61c-4d70-ac5d-a8fbdad2e7a8"
NC_042493.1	RepeatMasker	Unknown	55647553	55647913	1782	-	.	ID="RND-6_FAMILY-10174";Tend="1335";Tstart="963";shortTE="F";uid="fa6971a6-665d-4fac-85df-91185119e5ef"
NC_042493.1	RepeatMasker	LTR/Gypsy	78255027	78255726	1157	-	.	ID="GYPSY-5_PBA-I";Tend="5030";Tstart="3734";shortTE="F";uid="73fc609e-69b7-4098-a03e-367b7ebaf6fe"
NC_042493.1	RepeatMasker	DNA	84509159	84509345	603	-	.	ID="dna4-2_ap";Tend="400";Tstart="221";shortTE="F";uid="0e75d82e-8387-4df7-b0db-f389f846695a"
NC_042493.1	RepeatMasker	DNA/Kolobok-E	95016878	95017434	1085	-	.	ID="RND-6_FAMILY-9044";Tend="2022";Tstart="1463";shortTE="F";uid="0cd32bd4-b9e3-4d68-bb68-c139898b9671"
NC_042493.1	RepeatMasker	DNA/Kolobok-E	111362858	111363279	1638	-	.	ID="KOLOBOKE-3_AP";Tend="2109";Tstart="1682";shortTE="F";uid="5227b7d9-a629-40c6-857b-50e995c53096"
NC_042493.1	RepeatMasker	Unknown	97455848	97456210	1015	-	.	ID="RND-6_FAMILY-14970";Tend="986";Tstart="681";shortTE="F";uid="d90d654b-84d6-46a0-beba-420f6b9674c1"
NC_042493.1	RepeatMasker	DNA/TcMar-Tc1	71268931	71269111	432	-	.	ID="RND-6_FAMILY-16758";Tend="971";Tstart="800";shortTE="F";uid="9ec1169b-bd0e-494c-8a81-fdaf8a0467de"
NC_042493.1	RepeatMasker	DNA	86616746	86617499	2645	-	.	ID="DNA4-2_AP";Tend="769";Tstart="1";shortTE="F";uid="070efa0c-ab83-47ff-9fd8-25b6c0cb6217"
NC_042493.1	RepeatMasker	DNA	102601277	102601686	877	-	.	ID="TTAA2D_AP";Tend="423";Tstart="9";shortTE="F";uid="a3dcedcd-5e55-4e4f-b30d-707e6dd85826"
NC_042493.1	RepeatMasker	DNA/hAT-Ac	107236753	107237122	1597	-	.	ID="RND-4_FAMILY-1960";Tend="2909";Tstart="2539";shortTE="F";uid="a2e3969a-c6d6-464b-aa48-fb2ff0908bcf"
NC_042493.1	RepeatMasker	DNA/hAT-hAT19	80309451	80309553	436	-	.	ID="hat-n6_ap";Tend="121";Tstart="1";shortTE="F";uid="0cfa1e5e-60cf-421b-836c-9ecac5af66e2"
NC_042493.1	RepeatMasker	DNA/hAT	16557631	16557831	420	-	.	ID="dna8-1_ap";Tend="504";Tstart="313";shortTE="F";uid="3cb8a25c-7d5f-473a-8a89-6966768a0398"
NC_042493.1	RepeatMasker	DNA/Ginger-1	98517573	98517782	1205	-	.	ID="RND-6_FAMILY-4752";Tend="2021";Tstart="1818";shortTE="F";uid="84d3dc02-8013-4a82-a711-f708b6b2aa58"
NC_042493.1	RepeatMasker	Retroposon?	47693764	47695868	11860	-	.	ID="RND-6_FAMILY-7552";Tend="2919";Tstart="808";shortTE="F";uid="a485763e-d6a7-4883-a824-e2b839b9727b"
NC_042493.1	RepeatMasker	DNA/Kolobok-E	116368231	116368797	4454	-	.	ID="RND-1_FAMILY-42";Tend="1452";Tstart="893";shortTE="F";uid="20577fe4-2966-4ca6-80bd-5a25c81d153c"
NC_042493.1	RepeatMasker	Unknown	15576195	15576616	1849	-	.	ID="RND-1_FAMILY-282";Tend="1370";Tstart="906";shortTE="F";uid="f0c52674-5368-4372-8483-e2a4f6119e16"
NC_042493.1	RepeatMasker	DNA	67028332	67028704	717	-	.	ID="TTAA2C_AP";Tend="423";Tstart="96";shortTE="F";uid="78b14f32-d503-4585-bb1a-24d410db91a5"
NC_042493.1	RepeatMasker	DNA/hAT-Tip100	20206485	20206688	786	-	.	ID="RND-5_FAMILY-16506";Tend="1096";Tstart="930";shortTE="F";uid="20efe83c-2bc8-437c-8d80-ac53cae84823"
NC_042493.1	RepeatMasker	Unknown	23647733	23647916	1276	-	.	ID="RND-1_FAMILY-465";Tend="1635";Tstart="1451";shortTE="F";uid="ae799b9a-6af0-46fc-a094-e6b2be9ee378"
NC_042493.1	RepeatMasker	Unknown	107325635	107327661	12722	-	.	ID="RND-6_FAMILY-19909";Tend="1814";Tstart="1";shortTE="F";uid="501156cf-48b0-4a8e-9ba6-8ed3dc2b8b35"
NC_042493.1	RepeatMasker	Unknown	9029634	9029817	1145	-	.	ID="RND-1_FAMILY-281";Tend="1059";Tstart="863";shortTE="F";uid="941dbf76-b378-4ae0-ab7b-739c25c19551"
NC_042493.1	RepeatMasker	DNA	118723410	118724028	4547	-	.	ID="RND-6_FAMILY-8645";Tend="1613";Tstart="1000";shortTE="F";uid="ccf5f0fa-9f56-4b9e-8203-5f1489585f51"
NC_042493.1	RepeatMasker	DNA/hAT	118516817	118517211	2522	-	.	ID="dna8-105_ap";Tend="774";Tstart="1";shortTE="F";uid="5569f395-1459-4ffe-986d-4f435135bc11"
NC_042493.1	RepeatMasker	Unknown	51656220	51656551	784	-	.	ID="RND-5_FAMILY-499";Tend="1678";Tstart="1515";shortTE="F";uid="fcbdf8c1-b634-424e-b2f5-026f1f05af1d"
NC_042493.1	RepeatMasker	Unknown	129024395	129024748	1263	-	.	ID="RND-6_FAMILY-32812";Tend="1355";Tstart="1107";shortTE="F";uid="4134d9ba-52cd-405e-b5c1-e55d8047d4ae"
NC_042493.1	RepeatMasker	DNA/hAT-hAT19	93495138	93495503	751	-	.	ID="hat-n2_ap";Tend="269";Tstart="1";shortTE="F";uid="b6455c56-3d76-4ec5-9a72-ee97e8362b49"
NC_042493.1	RepeatMasker	Unknown	1838389	1838578	536	-	.	ID="RND-6_FAMILY-14326";Tend="756";Tstart="578";shortTE="F";uid="59784fa2-b4d8-4d1b-ac89-ab9edd02260a"
NC_042493.1	RepeatMasker	DNA/hAT-Tip100	19011246	19011446	614	-	.	ID="RND-6_FAMILY-4283";TEgroup="ctg_1%7CRND-6_FAMILY-4283%7C2";Tend="911";Tstart="725";shortTE="T";uid="fa7e913a-e5e7-40fd-8307-7cedb32bb547"
NC_042493.1	RepeatMasker	RC/Helitron	11553158	11554161	8737	-	.	ID="RND-1_FAMILY-0";Tend="1697";Tstart="693";shortTE="F";uid="6e340b02-878a-4b26-99f1-0833bbb8483f"
NC_042493.1	RepeatMasker	DNA/hAT	56492958	56493204	826	-	.	ID="RND-1_FAMILY-203";Tend="1990";Tstart="1739";shortTE="F";uid="1b61ea51-3dd8-4eab-bfed-f81f3f046e75"
NC_042493.1	RepeatMasker	LINE/I	8271466	8271736	500	-	.	ID="RND-5_FAMILY-4291";Tend="348";Tstart="108";shortTE="F";uid="78aba3d8-02a1-4948-8ee0-af74dd68aaf3"
NC_042493.1	RepeatMasker	DNA	126587585	126587759	447	-	.	ID="RND-6_FAMILY-10875";Tend="1744";Tstart="1556";shortTE="F";uid="b73435c2-cc4a-4aa5-848a-3c84ee660c2c"
NC_042493.1	RepeatMasker	DNA/hAT-hAT19	34141576	34141986	3414	-	.	ID="RND-5_FAMILY-7157";Tend="1092";Tstart="682";shortTE="F";uid="9b7b660d-4c43-4619-83e0-1ff9fb3d1fd5"
NC_042493.1	RepeatMasker	DNA/Ginger-1	555254	555477	1095	-	.	ID="RND-6_FAMILY-22402";Tend="2689";Tstart="2470";shortTE="F";uid="3a448bee-df3e-48fe-82b2-7ffcddb2cd16"
NC_042493.1	RepeatMasker	Unknown	51351217	51351354	750	-	.	ID="RND-1_FAMILY-240";Tend="1092";Tstart="947";shortTE="F";uid="4761a016-4907-49a2-af94-d45fdb1fefcf"
NC_042493.1	RepeatMasker	DNA/Ginger-1	114148687	114149024	1074	-	.	ID="RND-6_FAMILY-51198";Tend="1555";Tstart="1206";shortTE="F";uid="03cde1c7-8ffb-4bae-8390-e637d6112885"
NC_042493.1	RepeatMasker	DNA	34237896	34238420	2436	-	.	ID="rnd-6_family-8931";Tend="1414";Tstart="859";shortTE="F";uid="3fe66f52-349b-48c5-bd39-fedbdf6e9a6a"
NC_042493.1	RepeatMasker	DNA	60720675	60720899	1234	-	.	ID="RND-6_FAMILY-1640";Tend="1205";Tstart="992";shortTE="F";uid="b7c0bff7-aec5-425c-9dcc-41e5726601d4"
NC_042493.1	RepeatMasker	Unknown	59570953	59571158	584	-	.	ID="RND-1_FAMILY-522";Tend="1344";Tstart="1143";shortTE="F";uid="32aa0ddc-8262-41b3-af6f-1e6071b9be95"
NC_042493.1	RepeatMasker	RC/Helitron	4432896	4433071	428	-	.	ID="RND-5_FAMILY-110";Tend="1237";Tstart="1069";shortTE="F";uid="4bdf3b7a-1464-46ad-a391-7b53000c6daf"
NC_042493.1	RepeatMasker	RC/Helitron	19129284	19129389	619	-	.	ID="RND-1_FAMILY-33";Tend="1410";Tstart="1294";shortTE="F";uid="cf8e7eaa-af17-488c-8d90-207c91ec83c8"
NC_042493.1	RepeatMasker	Unknown	40690056	40690262	1021	-	.	ID="RND-1_FAMILY-360";Tend="768";Tstart="559";shortTE="F";uid="d8099e79-0804-4c0d-adb5-d94e62c19a91"
NC_042493.1	RepeatMasker	DNA/hAT-hAT19	124266727	124266947	926	-	.	ID="RND-6_FAMILY-18390";Tend="1453";Tstart="1221";shortTE="F";uid="87e35296-aa77-456b-8f46-9629c9236063"
NC_042493.1	RepeatMasker	LINE/I-Jockey	21622685	21623100	3082	-	.	ID="RND-1_FAMILY-502";Tend="1526";Tstart="1111";shortTE="F";uid="197c03dd-2015-4c92-a2ac-76b93b0169c2"
NC_042493.1	RepeatMasker	Retroposon?	16038626	16038779	594	-	.	ID="RND-6_FAMILY-18690";Tend="2163";Tstart="1864";shortTE="F";uid="eb041939-823a-4e0d-b1c1-f1c0fcca91b8"
NC_042493.1	RepeatMasker	DNA/Ginger-1	118663804	118664404	4363	-	.	ID="RND-5_FAMILY-5803";Tend="1475";Tstart="847";shortTE="F";uid="a33c1a58-2fb3-4906-873b-32c261543fc3"
NC_042493.1	RepeatMasker	DNA	73138814	73139229	2254	-	.	ID="TTAA2_AP";Tend="427";Tstart="1";shortTE="F";uid="8ff007e9-41a7-4d43-89eb-8f3a8c3356a8"
NC_042493.1	RepeatMasker	DNA	65106271	65106426	943	-	.	ID="TTAA5_AP";Tend="150";Tstart="10";shortTE="F";uid="b9693a5f-93e1-4666-aff1-5b6137ce7ef5"
NC_042493.1	RepeatMasker	Unknown	115508740	115509015	1885	-	.	ID="RND-5_FAMILY-2437";Tend="543";Tstart="259";shortTE="F";uid="a1b7c8a1-21a5-4b1f-8f3e-bd8245305f9a"
NC_042493.1	RepeatMasker	DNA/Ginger-1	2097734	2097834	701	-	.	ID="RND-6_FAMILY-14973";Tend="1484";Tstart="1377";shortTE="F";uid="2a9cafd7-2c3d-43a1-aa1f-d4d85d4b7d7b"
NC_042493.1	RepeatMasker	DNA/hAT-Blackjack	12690357	12690459	442	-	.	ID="HAT-12_LMI";Tend="101";Tstart="1";shortTE="F";uid="aeac8339-8833-4df6-8b00-84b8fd7c1159"
NC_042493.1	RepeatMasker	DNA/hAT-Tip100	5974068	5974416	1832	-	.	ID="dna8-106_ap";Tend="720";Tstart="423";shortTE="F";uid="28546be4-a019-4579-bece-8a4697358654"
NC_042493.1	RepeatMasker	DNA	132227715	132227969	518	-	.	ID="DNAX-2_AP";Tend="467";Tstart="182";shortTE="F";uid="1ccbd9bb-ef52-499b-9b1e-fa65889ca9ea"
NC_042493.1	RepeatMasker	DNA/TcMar-Tigger	33033619	33034382	5587	-	.	ID="DNA2-8_AP";Tend="765";Tstart="1";shortTE="F";uid="da2aa587-ff3d-4ad6-95c1-beca83fad721"
NC_042493.1	RepeatMasker	Retroposon?	100794971	100795202	941	-	.	ID="RND-6_FAMILY-11842";Tend="2217";Tstart="1972";shortTE="F";uid="a91e22f5-4e8d-4479-98bf-17737dc2ffa7"
NC_042493.1	RepeatMasker	DNA	26488454	26488590	1027	-	.	ID="RND-1_FAMILY-380";Tend="1358";Tstart="1220";shortTE="F";uid="dfa262f3-e22f-4759-89f9-34246810b2f6"
NC_042493.1	RepeatMasker	Unknown	47909138	47909277	435	-	.	ID="RND-6_FAMILY-573";Tend="921";Tstart="774";shortTE="F";uid="fef898bf-832e-4c43-974c-a13559401f6c"
NC_042493.1	RepeatMasker	DNA/hAT-Ac	107644446	107647093	13525	-	.	ID="RND-6_FAMILY-28117";Tend="2633";Tstart="47";shortTE="F";uid="9a495c60-6c37-4ce3-ba2c-8e4247788158"
NC_042493.1	RepeatMasker	DNA/MULE-MuDR	68817538	68817679	624	-	.	ID="RND-5_FAMILY-397";Tend="1443";Tstart="1301";shortTE="F";uid="5d5cf7b1-fc08-48a6-ae29-f31fa28e6147"
NC_042493.1	RepeatMasker	DNA/hAT	131991076	131991300	1092	-	.	ID="RND-6_FAMILY-45";Tend="1094";Tstart="870";shortTE="F";uid="228f4c12-228c-4237-8cd9-418faa716a43"
NC_042493.1	RepeatMasker	LTR/Gypsy	101431888	101432082	992	-	.	ID="RND-5_FAMILY-2247";Tend="1352";Tstart="1137";shortTE="F";uid="1d7adce1-08f2-4450-90b1-1aeb83b5c6c8"
NC_042493.1	RepeatMasker	Retroposon?	83278807	83278947	416	-	.	ID="RND-6_FAMILY-11842";Tend="939";Tstart="812";shortTE="F";uid="3eba1f7b-2c4d-469f-b33f-dc8c19638801"
NC_042493.1	RepeatMasker	DNA	129331513	129332135	3595	-	.	ID="DNA8-30_AP";Tend="710";Tstart="1";shortTE="F";uid="d1e12e6f-e3dc-4e46-b6db-8f6ee4a2236e"
NC_042493.1	RepeatMasker	Unknown	92508416	92508942	3678	-	.	ID="RND-6_FAMILY-6959";Tend="1198";Tstart="655";shortTE="F";uid="31476cd5-9f4f-4738-8e80-99c0fc615246"
NC_042493.1	RepeatMasker	DNA/hAT-Ac	61147884	61148388	3077	-	.	ID="DNA8-54_AP";Tend="565";Tstart="1";shortTE="F";uid="fb79f37c-f9c2-4d80-85b3-14d3d15b0451"
NC_042493.1	RepeatMasker	RC/Helitron	89887394	89887519	905	-	.	ID="RND-6_FAMILY-32908";Tend="370";Tstart="83";shortTE="F";uid="496b3198-a41d-4e3d-917c-05c574ad69eb"
NC_042493.1	RepeatMasker	LINE/L2	132381300	132383118	11267	-	.	ID="RND-5_FAMILY-716";Tend="2301";Tstart="662";shortTE="F";uid="9dadbd80-30f5-4371-9c72-8a8466f576cf"
NC_042493.1	RepeatMasker	DNA/hAT-Tip100	14371845	14372721	4554	-	.	ID="RND-6_FAMILY-494";Tend="1512";Tstart="589";shortTE="F";uid="aca1a605-4777-42a7-a598-f2497885ff69"
NC_042493.1	RepeatMasker	DNA/Kolobok-E	8703135	8703287	478	-	.	ID="RND-6_FAMILY-829";Tend="446";Tstart="183";shortTE="F";uid="1204b017-2d11-44bb-8dde-82f65fe15a9d"
NC_042493.1	RepeatMasker	Retroposon?	54549708	54550385	1075	-	.	ID="RND-6_FAMILY-7552";Tend="814";Tstart="142";shortTE="F";uid="595f4164-3a1d-4102-afa3-5ec52035d4c1"
NC_042493.1	RepeatMasker	DNA/hAT-Ac	84288791	84289161	1839	-	.	ID="DNA8-20_AP";Tend="450";Tstart="1";shortTE="F";uid="c242521d-d8e4-4c92-87a5-269636190740"
NC_042493.1	RepeatMasker	LINE/I-Jockey	12629469	12630626	6783	-	.	ID="RND-4_FAMILY-218";Tend="1166";Tstart="52";shortTE="F";uid="f1ba5c5e-c3fa-4835-b7f1-3efe8a228a53"
NC_042493.1	RepeatMasker	Unknown	22140799	22141064	821	-	.	ID="RND-6_FAMILY-10194";Tend="426";Tstart="208";shortTE="F";uid="9f6ab852-2377-4524-b2dd-80fb7eade4e6"
NC_042493.1	RepeatMasker	DNA	1315562	1316051	713	-	.	ID="DNA4-3_AP";Tend="635";Tstart="124";shortTE="F";uid="c2cc2e65-e833-498f-af96-6cbb77dfa22d"
NC_042493.1	RepeatMasker	RC/Helitron	13266694	13267405	5693	-	.	ID="RND-1_FAMILY-6";Tend="1677";Tstart="932";shortTE="F";uid="dbcdad81-ddab-4f9f-92c3-c5177197463b"
NC_042493.1	RepeatMasker	DNA/Kolobok-E	57623175	57623635	3044	-	.	ID="RND-1_FAMILY-434";Tend="1864";Tstart="1375";shortTE="F";uid="b92a7b17-f82f-4a38-9781-f6e30e007500"
NC_042493.1	RepeatMasker	DNA/hAT-hAT19	59809392	59809572	630	-	.	ID="RND-6_FAMILY-23489";Tend="1070";Tstart="891";shortTE="F";uid="a5fa5e42-a07e-49e0-8809-63982dc77107"
NC_042493.1	RepeatMasker	DNA/hAT-Tip100	72547517	72547653	665	-	.	ID="RND-5_FAMILY-166";Tend="1015";Tstart="882";shortTE="F";uid="b6e8cd04-e36f-455a-a131-257244553695"
NC_042493.1	RepeatMasker	DNA/Kolobok-E	28940953	28941195	1023	-	.	ID="RND-5_FAMILY-751";Tend="611";Tstart="367";shortTE="F";uid="dd979108-bd91-464c-8d26-f7685a4253f8"
NC_042493.1	RepeatMasker	Unknown	117313728	117313924	597	-	.	ID="RND-4_FAMILY-188";Tend="1048";Tstart="843";shortTE="F";uid="15d423a8-0435-4b92-a8e5-af9a16fe3d79"
NC_042493.1	RepeatMasker	DNA/hAT	73623855	73624052	797	-	.	ID="DNA8-40_AP";Tend="634";Tstart="386";shortTE="F";uid="7d0b6fe9-cf30-47bc-87e9-c62f9d057300"
NC_042493.1	RepeatMasker	DNA/Ginger-1	66078001	66079184	5641	-	.	ID="RND-6_FAMILY-22402";Tend="2631";Tstart="878";shortTE="F";uid="f04c38c4-85ec-4aec-927f-cc164768f8c2"
NC_042493.1	RepeatMasker	Unknown	85309993	85310501	3966	-	.	ID="RND-5_FAMILY-2665";Tend="1387";Tstart="862";shortTE="F";uid="119b69d2-8bb4-4d7b-9ede-2395c88479d0"
NC_042493.1	RepeatMasker	Unknown	106424459	106425022	884	-	.	ID="RND-6_FAMILY-1969";Tend="2159";Tstart="1687";shortTE="F";uid="7101583b-1cca-4af3-97e0-9d4389344d14"
NC_042493.1	RepeatMasker	Unknown	127056461	127056823	1003	-	.	ID="RND-6_FAMILY-181";Tend="1103";Tstart="698";shortTE="F";uid="5d4b707c-2f2b-4641-91c4-5bbe41dd3404"
NC_042493.1	RepeatMasker	DNA/Ginger-1	14884634	14884736	425	-	.	ID="RND-6_FAMILY-51198";Tend="2544";Tstart="2452";shortTE="F";uid="4f7d6167-6e12-45b8-96ae-e2e3e1a65ac9"
NC_042493.1	RepeatMasker	Retroposon?	82112371	82112943	1983	-	.	ID="RND-6_FAMILY-57";Tend="1587";Tstart="808";shortTE="F";uid="352710cc-d801-4700-979a-47a7d775c8d8"
NC_042493.1	RepeatMasker	LINE/CR1	95093581	95094216	5358	-	.	ID="RND-6_FAMILY-285";Tend="1369";Tstart="738";shortTE="F";uid="fd9fcac9-d478-4337-aad6-16b336b83364"
NC_042493.1	RepeatMasker	Unknown	30790303	30790628	1999	-	.	ID="RND-1_FAMILY-79";Tend="1753";Tstart="1368";shortTE="F";uid="02368069-8582-4003-b4c1-b10e6819eac0"
NC_042493.1	RepeatMasker	DNA/hAT-hAT19	76017013	76017238	690	-	.	ID="DNA8-84_AP";Tend="562";Tstart="322";shortTE="F";uid="126180b5-a37d-4ccb-976d-460c21c72a48"
NC_042493.1	RepeatMasker	DNA/Ginger-1	23983726	23984157	2888	-	.	ID="RND-4_FAMILY-641";Tend="1471";Tstart="995";shortTE="F";uid="0650be86-3eb5-4598-a4a8-ff3eec8ddd0d"
NC_042493.1	RepeatMasker	DNA/hAT-Charlie	33785854	33786021	1263	-	.	ID="DNA8-55_AP";Tend="172";Tstart="1";shortTE="F";uid="a33097a8-8f37-4eef-8743-41661e249ba1"
NC_042493.1	RepeatMasker	DNA	23908933	23909317	1145	-	.	ID="RND-6_FAMILY-14917";Tend="878";Tstart="488";shortTE="F";uid="4d71e972-ac77-4bcc-94d8-f28e501a3a9c"
NC_042493.1	RepeatMasker	Unknown	118223732	118224332	3962	-	.	ID="RND-1_FAMILY-103";Tend="619";Tstart="17";shortTE="F";uid="91989228-4dfa-4fde-b90e-6512edab7b04"
NC_042493.1	RepeatMasker	Unknown	52911039	52911161	927	-	.	ID="RND-1_FAMILY-212";Tend="1043";Tstart="921";shortTE="F";uid="f12e458d-befd-4021-8f5c-f036e17b284a"
NC_042493.1	RepeatMasker	DNA/TcMar-Mariner	45443570	45443695	422	-	.	ID="RND-6_FAMILY-13339";Tend="1257";Tstart="1133";shortTE="F";uid="a6f2020d-50c3-42ec-9962-38316748b3ec"
NC_042493.1	RepeatMasker	Unknown	103200103	103200621	3490	-	.	ID="RND-6_FAMILY-7902";Tend="1351";Tstart="815";shortTE="F";uid="16a524d3-ebef-4bf9-a14d-ac992fb19330"
NC_042493.1	RepeatMasker	Retroposon?	17283659	17283836	424	-	.	ID="RND-6_FAMILY-14959";Tend="2079";Tstart="1909";shortTE="F";uid="242b8b71-2129-4b94-ba87-93e9db7d86f3"
NC_042493.1	RepeatMasker	DNA/Maverick	117000152	117000299	1162	-	.	ID="RND-6_FAMILY-9775";Tend="1813";Tstart="1666";shortTE="F";uid="f7965f98-b7fe-40ed-9fcb-02c1d38995c6"
NC_042493.1	RepeatMasker	Unknown	129667147	129668239	4979	-	.	ID="RND-6_FAMILY-40730";Tend="1588";Tstart="500";shortTE="F";uid="117278fd-2aa4-4053-9295-7953c190a09f"
NC_042493.1	RepeatMasker	DNA/Ginger-1	126415784	126416377	3580	-	.	ID="RND-6_FAMILY-9672";Tend="2277";Tstart="1687";shortTE="F";uid="913a052a-5637-42c5-a29c-2feafa510f0f"
NC_042493.1	RepeatMasker	Unknown	120532264	120532522	2953	-	.	ID="RND-1_FAMILY-90";Tend="2202";Tstart="559";shortTE="F";uid="67bf66bf-7d31-45a7-93a9-6ebd10c59cdc"
NC_042493.1	RepeatMasker	Retroposon?	27528752	27529520	451	-	.	ID="RND-6_FAMILY-11842";TEgroup="ctg_1%7CRND-6_FAMILY-11842%7C6";Tend="1398";Tstart="762";shortTE="F";uid="b64fc3ca-922e-41d4-9216-3bb27e9a86a9"
NC_042493.1	RepeatMasker	DNA	109568979	109569092	583	-	.	ID="DNA4-3_AP";Tend="98";Tstart="1";shortTE="F";uid="11cbeb30-4284-4558-9c26-3bb02e0d4344"
NC_042493.1	RepeatMasker	DNA/Ginger-1	44608335	44610067	11850	-	.	ID="RND-6_FAMILY-20286";Tend="2535";Tstart="781";shortTE="F";uid="d1feef57-dd3c-4a52-ad4f-3a819c2f4b90"
NC_042493.1	RepeatMasker	Unknown	52472734	52472859	589	-	.	ID="RND-5_FAMILY-816";Tend="1153";Tstart="1023";shortTE="F";uid="e7dcb7c9-e7ab-4d4f-8621-2fea30c3c7a7"
NC_042493.1	RepeatMasker	DNA/Ginger-1	43960742	43960880	595	-	.	ID="RND-6_FAMILY-6481";Tend="872";Tstart="730";shortTE="F";uid="5887e534-ea04-441e-8299-7ec0af52dbf4"
NC_042493.1	RepeatMasker	DNA/Kolobok-E	101642913	101643317	2678	-	.	ID="RND-5_FAMILY-3924";Tend="2010";Tstart="1608";shortTE="F";uid="c563e464-623c-4c4e-9e45-88a6372c3a7c"
NC_042493.1	RepeatMasker	Retroposon?	93311499	93312502	2423	-	.	ID="RND-6_FAMILY-193";Tend="1700";Tstart="707";shortTE="F";uid="4da502a6-739a-4e51-b25d-7c5d209622e6"
NC_042493.1	RepeatMasker	DNA/hAT-Ac	93198441	93198836	2178	-	.	ID="DNA8-20_AP";Tend="454";Tstart="61";shortTE="F";uid="ddc619f8-0a1e-48d4-b487-ae2e56702102"
NC_042493.1	RepeatMasker	DNA/Kolobok-E	131562079	131562261	740	-	.	ID="KOLOBOKE-2_AP";Tend="2251";Tstart="2074";shortTE="F";uid="ca0350fa-3aef-4629-8ae3-e0fe80db9486"
NC_042493.1	RepeatMasker	DNA/Ginger-1	121917638	121917782	409	-	.	ID="RND-6_FAMILY-3332";Tend="1355";Tstart="1213";shortTE="F";uid="de4abd6c-54ad-4095-b52e-62e75bbb039c"
NC_042493.1	RepeatMasker	DNA/Kolobok-E	128999304	128999680	3068	-	.	ID="RND-5_FAMILY-511";Tend="1208";Tstart="838";shortTE="F";uid="a31acb51-9ddf-461b-89db-f5b4c4a345ee"
NC_042493.1	RepeatMasker	LINE/I-Jockey	11029237	11029478	493	-	.	ID="RND-6_FAMILY-5374";Tend="1378";Tstart="1138";shortTE="F";uid="660d9a2f-1219-4d26-ae30-6eff257e8e78"
NC_042493.1	RepeatMasker	DNA	49456743	49457548	5671	-	.	ID="rnd-6_family-23028";Tend="1917";Tstart="517";shortTE="F";uid="0317e684-3ba7-48a0-a96b-aeae11ac7ba6"
NC_042493.1	RepeatMasker	DNA/Ginger-1	92425686	92426225	2646	-	.	ID="RND-6_FAMILY-20286";Tend="2048";Tstart="1471";shortTE="F";uid="9cb9f31b-2b35-41fe-8bd1-b42fe5ce89b7"
NC_042493.1	RepeatMasker	Retroposon?	95021475	95022570	5748	-	.	ID="RND-6_FAMILY-8413";Tend="1122";Tstart="24";shortTE="F";uid="19d3491f-a2a1-45e2-82dc-b3aecdaada6c"
NC_042493.1	RepeatMasker	DNA/Ginger	94947297	94948917	9375	-	.	ID="RND-6_FAMILY-2771";Tend="2351";Tstart="759";shortTE="F";uid="986d6c29-f12e-41c0-b556-67aa07186da7"
NC_042493.1	RepeatMasker	Unknown	33626838	33627067	1469	-	.	ID="RND-1_FAMILY-519";Tend="1855";Tstart="1625";shortTE="F";uid="4321c9bf-9ffe-4e0a-a8c8-73692dcdca53"
NC_042493.1	RepeatMasker	Unknown	38787384	38787645	1306	-	.	ID="RND-6_FAMILY-7008";Tend="1027";Tstart="734";shortTE="F";uid="79c1a2a7-3b5a-4a69-a01b-624adb034234"
NC_042493.1	RepeatMasker	DNA/hAT-Tip100	115199355	115199775	3570	-	.	ID="RND-1_FAMILY-264";Tend="1529";Tstart="1109";shortTE="F";uid="560d73aa-2f09-4645-98ff-f2b9523b5e15"
NC_042493.1	RepeatMasker	DNA/hAT	96157289	96157679	3341	-	.	ID="DNA8-53_AP";Tend="391";Tstart="1";shortTE="F";uid="cea84a62-8445-4120-ae70-dd958a891d64"
NC_042493.1	RepeatMasker	Unknown	94899691	94899834	1038	-	.	ID="RND-1_FAMILY-237";Tend="1050";Tstart="902";shortTE="F";uid="dda4eedc-95be-4727-b694-1d5c091f5671"
NC_042493.1	RepeatMasker	RC/Helitron	33010444	33010883	2052	-	.	ID="RND-6_FAMILY-3340";Tend="1601";Tstart="1172";shortTE="F";uid="34f1f755-db5b-47db-a755-f71883df0510"
NC_042493.1	RepeatMasker	DNA/hAT-Tip100	62608839	62609352	2378	-	.	ID="RND-6_FAMILY-2896";Tend="1963";Tstart="1463";shortTE="F";uid="af791686-d890-4e51-a78d-a5df4ba2e201"
NC_042493.1	RepeatMasker	DNA/Ginger-1	33934469	33934887	1960	-	.	ID="rnd-4_family-641";Tend="1893";Tstart="1190";shortTE="F";uid="49f4ee06-a730-4fba-9f95-a52022ee0285"
NC_042493.1	RepeatMasker	DNA/hAT	53234337	53234529	1366	-	.	ID="RND-6_FAMILY-10002";Tend="888";Tstart="702";shortTE="F";uid="94a6a36f-3a0e-4f9a-aefb-6d44d15d46bc"
NC_042493.1	RepeatMasker	DNA/hAT	112694886	112695208	1880	-	.	ID="RND-6_FAMILY-15614";Tend="1061";Tstart="746";shortTE="F";uid="449e65b8-a8e8-47a0-ae2d-73cc43e12259"
NC_042493.1	RepeatMasker	Unknown	57097328	57097434	564	-	.	ID="RND-6_FAMILY-558";Tend="1034";Tstart="928";shortTE="F";uid="35eb8970-1f33-4954-8d08-90cf0b47080c"
NC_042493.1	RepeatMasker	Retroposon?	40786498	40786945	3479	-	.	ID="RND-6_FAMILY-2390";Tend="2529";Tstart="2047";shortTE="F";uid="d4db1fc1-576a-493f-9f72-b2a1098be2c8"
NC_042493.1	RepeatMasker	DNA/Ginger-1	76360103	76360230	631	-	.	ID="RND-6_FAMILY-9672";Tend="2292";Tstart="2156";shortTE="F";uid="105a9ad1-8405-4e37-86e3-df7136ed0efa"
NC_042493.1	RepeatMasker	DNA	55995779	55995984	1467	-	.	ID="TTAA16_AP";Tend="206";Tstart="6";shortTE="F";uid="e6cb6d45-bef9-411a-9619-add3ce2c37df"
NC_042493.1	RepeatMasker	Unknown	91605975	91606249	1543	-	.	ID="RND-6_FAMILY-19927";Tend="1787";Tstart="1512";shortTE="F";uid="fde3aea6-cc0c-48b2-88da-e871095a836e"
NC_042493.1	RepeatMasker	DNA/Ginger-1	108029714	108029840	511	-	.	ID="RND-6_FAMILY-10648";Tend="1130";Tstart="1008";shortTE="F";uid="4c65e8a7-6f7e-4ad0-b795-f4b87ab3c31d"
NC_042493.1	RepeatMasker	DNA/Ginger-1	63776562	63776820	465	-	.	ID="RND-6_FAMILY-3871";Tend="1473";Tstart="1202";shortTE="F";uid="b14a224c-f7aa-451c-a6c5-9f3d51305913"
NC_042493.1	RepeatMasker	DNA/PIF-Harbinger	52447483	52448039	824	-	.	ID="HARB-1_AP";Tend="549";Tstart="1";shortTE="F";uid="b82973dd-cd0d-4f95-ba5b-4843e77cf901"
NC_042493.1	RepeatMasker	DNA/hAT	109111286	109111748	2549	-	.	ID="rnd-6_family-45";Tend="2031";Tstart="1262";shortTE="F";uid="72efbc3f-96af-4bee-82af-c6c87d59587e"
NC_042493.1	RepeatMasker	Retroposon?	102471760	102471904	620	-	.	ID="RND-6_FAMILY-7552";Tend="1722";Tstart="1569";shortTE="F";uid="ba4a7088-0502-4dad-be4d-5b2877ff53ce"
NC_042493.1	RepeatMasker	DNA/hAT-Charlie	67213757	67213915	938	-	.	ID="RND-6_FAMILY-2110";Tend="1017";Tstart="860";shortTE="F";uid="08c181e0-9ef7-4cb4-b34a-92935d7985a2"
NC_042493.1	RepeatMasker	RC/Helitron	16127220	16127693	722	-	.	ID="RND-6_FAMILY-2195";TEgroup="ctg_1%7CRND-6_FAMILY-2195%7C5";Tend="1273";Tstart="728";shortTE="F";uid="b7879187-25b7-4958-921c-15e254a27d75"
NC_042493.1	RepeatMasker	DNA/MULE-MuDR	8480125	8480240	798	-	.	ID="DNA8-110_AP";Tend="163";Tstart="49";shortTE="F";uid="f3d9c143-b602-4c9e-9504-afe98179bc07"
NC_042493.1	RepeatMasker	Unknown	84651252	84652105	6097	-	.	ID="RND-4_FAMILY-926";Tend="1823";Tstart="983";shortTE="F";uid="b8673166-a82a-4877-b995-9b87e8fdd2fd"
NC_042493.1	RepeatMasker	DNA/Ginger	10273101	10273876	1334	-	.	ID="RND-6_FAMILY-2771";Tend="2544";Tstart="1745";shortTE="F";uid="44457d88-b5e5-4ee2-9968-0ebe48706727"
NC_042493.1	RepeatMasker	DNA/MULE-MuDR	103190867	103191007	472	-	.	ID="MUDR2X_AP";TEgroup="ctg_1%7CMUDR2X_AP%7C11";Tend="1902";Tstart="1";shortTE="T";uid="cfc9657c-a561-4b1c-aefb-c26d5a915302"
NC_042493.1	RepeatMasker	DNA/MULE-MuDR	42899248	42899555	782	-	.	ID="RND-5_FAMILY-1583";Tend="1518";Tstart="1214";shortTE="F";uid="36e98246-8924-49c1-810b-f22b1b9081f9"
NC_042493.1	RepeatMasker	RC/Helitron	69397625	69398025	2630	-	.	ID="RND-6_FAMILY-7893";Tend="1617";Tstart="1235";shortTE="F";uid="4d9f7ff8-ad78-4095-a3ed-02133255d08f"
NC_042493.1	RepeatMasker	DNA/hAT-Charlie	22942707	22942893	1210	-	.	ID="DNA8-34_AP";Tend="194";Tstart="2";shortTE="F";uid="f960366d-490d-4850-a426-530a04fef6cf"
NC_042493.1	RepeatMasker	DNA/Sola-1	105773984	105775268	6280	-	.	ID="RND-6_FAMILY-3980";Tend="2085";Tstart="584";shortTE="F";uid="2c8becc9-e1f5-4765-bec5-fcb39a6cb527"
NC_042493.1	RepeatMasker	DNA/hAT-Tip100	92791133	92792148	4643	-	.	ID="RND-6_FAMILY-24396";Tend="1504";Tstart="504";shortTE="F";uid="5e76b5d7-e1ac-48f0-9c93-d6ca22daa4f0"
NC_042493.1	RepeatMasker	DNA/Kolobok-E	96519001	96519657	2947	-	.	ID="RND-1_FAMILY-42";Tend="1469";Tstart="841";shortTE="F";uid="25bf65f1-920d-4721-8c1d-2e8a5bf3e64d"
NC_042493.1	RepeatMasker	Retroposon?	102829173	102829856	3338	-	.	ID="SINE2-1_AP";Tend="762";Tstart="72";shortTE="F";uid="5c15cbc9-8a4f-4002-8b86-16142cb052af"
NC_042493.1	RepeatMasker	DNA/hAT-Ac	49438637	49438883	625	-	.	ID="RND-5_FAMILY-1569";Tend="1021";Tstart="668";shortTE="F";uid="fd38640a-13a0-4ccd-ad66-6edd0132882e"
NC_042493.1	RepeatMasker	Retroposon?	59719574	59719969	3179	-	.	ID="RND-6_FAMILY-14514";Tend="979";Tstart="587";shortTE="F";uid="f57dc310-b6c7-480a-a2ee-f435adc64456"
NC_042493.1	RepeatMasker	DNA/Kolobok-E	95033546	95033933	689	-	.	ID="RND-6_FAMILY-15442";Tend="2129";Tstart="1729";shortTE="F";uid="37fc2ae8-4de1-47cd-9f33-b78a6698d42b"
NC_042493.1	RepeatMasker	DNA/hAT	115757912	115758033	816	-	.	ID="RND-6_FAMILY-21055";Tend="1850";Tstart="1700";shortTE="F";uid="b894b872-813e-4da2-bb29-e7fadd81e1dc"
NC_042493.1	RepeatMasker	Retroposon?	20753340	20754125	5859	-	.	ID="RND-6_FAMILY-2390";Tend="1554";Tstart="756";shortTE="F";uid="92731215-5570-4f02-8144-862f43463a7c"
NC_042493.1	RepeatMasker	Retroposon?	122844510	122844896	803	-	.	ID="RND-5_FAMILY-2567";Tend="1563";Tstart="1167";shortTE="F";uid="678cacf1-bd18-482f-8f72-31a99e2ea7de"
NC_042493.1	RepeatMasker	Retroposon?	46557250	46557422	528	-	.	ID="SINE2-2_AP";Tend="1751";Tstart="1584";shortTE="F";uid="ff924e72-bba3-416f-be8e-f80af52477dc"
NC_042493.1	RepeatMasker	DNA/Kolobok-E	122776101	122776241	450	-	.	ID="RND-5_FAMILY-6218";Tend="1169";Tstart="1018";shortTE="F";uid="7003707d-2483-442c-8ec4-bcc97e4d637d"
NC_042493.1	RepeatMasker	Unknown	82669717	82670324	2821	-	.	ID="RND-1_FAMILY-58";TEgroup="ctg_1%7CRND-1_FAMILY-58%7C11";Tend="1649";Tstart="1048";shortTE="F";uid="da652dd3-6a5a-49e6-b712-85dfe9ee02fe"
NC_042493.1	RepeatMasker	DNA	61936884	61937193	1415	-	.	ID="RND-1_FAMILY-238";Tend="1532";Tstart="1247";shortTE="F";uid="b575db25-b707-4107-8cc9-2dce3294568f"
NC_042493.1	RepeatMasker	DNA/hAT-Tip100	110403451	110403659	566	-	.	ID="RND-5_FAMILY-1564";Tend="983";Tstart="790";shortTE="F";uid="7481daa9-061b-4756-bd33-42b70e6ec6ff"
NC_042493.1	RepeatMasker	DNA/Kolobok-E	88156941	88157463	2870	-	.	ID="RND-1_FAMILY-42";Tend="1452";Tstart="884";shortTE="F";uid="f003251d-18c2-4163-9a74-c21043da3d97"
NC_042493.1	RepeatMasker	Unknown	90750421	90750576	494	-	.	ID="RND-6_FAMILY-21925";Tend="1920";Tstart="1668";shortTE="F";uid="e901a8c5-56b0-4098-b0b7-70a357db1896"
NC_042493.1	RepeatMasker	DNA/Ginger-1	19824051	19824570	428	-	.	ID="RND-6_FAMILY-3871";TEgroup="ctg_1%7CRND-6_FAMILY-3871%7C1";Tend="1411";Tstart="934";shortTE="T";uid="f08cc8d2-964a-4691-b3c1-f30b75e43f00"
NC_042493.1	RepeatMasker	DNA/Kolobok-E	66049052	66049309	811	-	.	ID="RND-6_FAMILY-605";Tend="477";Tstart="212";shortTE="F";uid="6756ec42-9560-4099-a3a4-007591ea0848"
NC_042493.1	RepeatMasker	Unknown	128612279	128613571	6610	-	.	ID="RND-6_FAMILY-38324";Tend="1657";Tstart="320";shortTE="F";uid="cac23add-7300-4a2a-b4de-7526d53dfd62"
NC_042493.1	RepeatMasker	DNA/hAT-Tip100	44831663	44832487	7097	-	.	ID="RND-6_FAMILY-31173";Tend="1492";Tstart="668";shortTE="F";uid="b1620dd6-d5fc-4874-bb18-fdeadfbfa00c"
NC_042493.1	RepeatMasker	DNA/hAT-hAT19	86338885	86339019	906	-	.	ID="RND-6_FAMILY-5889";Tend="202";Tstart="68";shortTE="F";uid="c93ad85d-31d9-425f-bade-cd2e1561156f"
NC_042493.1	RepeatMasker	DNA/Ginger-1	24707254	24707436	973	-	.	ID="RND-6_FAMILY-22402";Tend="2648";Tstart="2467";shortTE="F";uid="5227310a-a3de-4441-9de5-92ec9b02205b"
NC_042493.1	RepeatMasker	DNA/hAT-Ac	23017029	23017462	2122	-	.	ID="RND-6_FAMILY-18241";Tend="1623";Tstart="1140";shortTE="F";uid="976ed929-6544-4151-8dc3-f135d93c2e6c"
NC_042493.1	RepeatMasker	DNA/hAT	130748863	130749182	654	-	.	ID="RND-6_FAMILY-22715";Tend="1323";Tstart="1009";shortTE="F";uid="3bb1e1b9-1204-4643-b495-51e9ca38fa96"
NC_042493.1	RepeatMasker	DNA	71518912	71519231	1483	-	.	ID="RND-6_FAMILY-14385";Tend="1450";Tstart="1119";shortTE="F";uid="0866951c-c39a-49a6-8327-7c6c5a764615"
NC_042493.1	RepeatMasker	Unknown	122147611	122149692	11094	-	.	ID="RND-6_FAMILY-39312";TEgroup="ctg_1%7CRND-6_FAMILY-39312%7C3";Tend="2400";Tstart="542";shortTE="F";uid="6112cfbe-3b8d-4f42-bec6-b2a4c622c2be"
NC_042493.1	RepeatMasker	Unknown	55858000	55859084	2657	-	.	ID="RND-1_FAMILY-329";TEgroup="ctg_1%7CRND-1_FAMILY-329%7C1";Tend="1499";Tstart="961";shortTE="F";uid="42ef372d-61e6-4810-8b65-b9e1deb66184"
NC_042493.1	RepeatMasker	Unknown	131507517	131507787	2132	-	.	ID="RND-1_FAMILY-349";Tend="1118";Tstart="839";shortTE="F";uid="30134cea-a59c-4729-bb40-34db5d597536"
NC_042493.1	RepeatMasker	Unknown	10772453	10772819	2654	-	.	ID="RND-5_FAMILY-9100";Tend="1344";Tstart="991";shortTE="F";uid="8e09ee75-1570-464b-83e6-4e7d6bb8ae6f"
NC_042493.1	RepeatMasker	DNA/hAT-hAT19	52130981	52131216	1745	-	.	ID="HAT-N15_AP";Tend="240";Tstart="1";shortTE="F";uid="ed1b5897-13bb-42b3-9dea-7f5c0c95769a"
NC_042493.1	RepeatMasker	DNA/hAT-Tip100	55373598	55373702	418	-	.	ID="RND-6_FAMILY-5882";Tend="1027";Tstart="925";shortTE="F";uid="4e19aeb9-6dec-4f0a-ad4a-deda56c2e27e"
NC_042493.1	RepeatMasker	Unknown	24072662	24073054	2887	-	.	ID="RND-6_FAMILY-125";Tend="1204";Tstart="807";shortTE="F";uid="593fe68d-9913-4015-8a6c-93a0be901a4c"
NC_042493.1	RepeatMasker	DNA/Kolobok-E	52979752	52980062	1130	-	.	ID="RND-6_FAMILY-829";Tend="423";Tstart="114";shortTE="F";uid="2fd7ae3c-bcc3-4bcf-9e7e-81bc6258e79a"
NC_042493.1	RepeatMasker	DNA	27976188	27976431	919	-	.	ID="RND-6_FAMILY-345";Tend="272";Tstart="13";shortTE="F";uid="51eb261e-6cd7-4d82-8c04-cd431265b642"
NC_042493.1	RepeatMasker	DNA/Ginger-1	109698743	109700028	9001	-	.	ID="RND-5_FAMILY-7031";Tend="2236";Tstart="938";shortTE="F";uid="60622789-f36c-44ea-ae72-00b3c0b5a3ae"
NC_042493.1	RepeatMasker	Unknown	120124876	120125315	1783	-	.	ID="RND-6_FAMILY-22063";Tend="455";Tstart="32";shortTE="F";uid="eed8091f-8739-4838-b464-11228c9d4859"
NC_042493.1	RepeatMasker	DNA	66753309	66753811	1813	-	.	ID="DNA8-31_AP";Tend="595";Tstart="1";shortTE="F";uid="f5a184d1-fadf-4b14-93a7-745be9f22038"
NC_042493.1	RepeatMasker	DNA/hAT-Tip100	118696096	118696469	2641	-	.	ID="RND-5_FAMILY-2331";Tend="1838";Tstart="1466";shortTE="F";uid="2d3b7606-1dea-4a3b-b2de-b8f4e2c902bc"
NC_042493.1	RepeatMasker	Unknown	123217348	123217640	1631	-	.	ID="RND-1_FAMILY-185";Tend="1253";Tstart="966";shortTE="F";uid="598fa73f-5c09-4dd5-a241-16e9c3c9e717"
NC_042493.1	RepeatMasker	Unknown	102002452	102002697	1179	-	.	ID="RND-6_FAMILY-15285";Tend="1321";Tstart="1077";shortTE="F";uid="d96702fc-5177-428f-9003-06a99b8f1619"
NC_042493.1	RepeatMasker	Retroposon?	38438841	38439237	447	-	.	ID="RND-6_FAMILY-7552";Tend="2561";Tstart="2196";shortTE="F";uid="5972c6da-b2ef-4756-9b0d-ec3309838dc6"
NC_042493.1	RepeatMasker	RC/Helitron	65398026	65398747	4821	-	.	ID="RND-6_FAMILY-43";Tend="1623";Tstart="880";shortTE="F";uid="bb136919-52bc-4119-a7ae-17e393e64402"
NC_042493.1	RepeatMasker	DNA/hAT-hAT19	79791433	79792119	5109	-	.	ID="DNA8-97_AP";Tend="698";Tstart="1";shortTE="F";uid="62c422be-e1f4-425b-b431-8d358a2165d2"
NC_042493.1	RepeatMasker	DNA/Ginger-1	118779542	118780378	5669	-	.	ID="RND-6_FAMILY-51198";Tend="2541";Tstart="1743";shortTE="F";uid="fb4ab18e-28f6-4a93-9133-e448b22e85a3"
NC_042493.1	RepeatMasker	Retroposon?	27493709	27494259	1339	-	.	ID="RND-6_FAMILY-3042";TEgroup="ctg_1%7CRND-6_FAMILY-3042%7C1";Tend="1161";Tstart="877";shortTE="F";uid="b09c7cd2-f622-4c2a-8f42-6861888d9b86"
NC_042493.1	RepeatMasker	DNA	34901550	34901923	2328	-	.	ID="RND-5_FAMILY-5530";Tend="1132";Tstart="757";shortTE="F";uid="86a842c2-e788-4ebf-a6dd-4bd9d6639fb1"
NC_042493.1	RepeatMasker	DNA/hAT-Tip100	70150717	70150862	795	-	.	ID="RND-5_FAMILY-166";Tend="1338";Tstart="1196";shortTE="F";uid="64b77b92-effa-4504-9114-6e2b6c2b22e9"
NC_042493.1	RepeatMasker	DNA/Ginger	8790051	8790436	1953	-	.	ID="RND-6_FAMILY-2771";Tend="1175";Tstart="783";shortTE="F";uid="f8d6e1ad-f166-4db5-a36f-04b60e78a595"
NC_042493.1	RepeatMasker	DNA	44604078	44604453	2258	-	.	ID="RND-6_FAMILY-13093";Tend="2282";Tstart="1890";shortTE="F";uid="efc378e0-40e7-407d-b53b-7d9415bd5aae"
NC_042493.1	RepeatMasker	DNA	88894033	88894172	547	-	.	ID="ttaa4_ap";Tend="158";Tstart="42";shortTE="F";uid="cf01556f-0e4c-4819-bbab-f06ce94aa77a"
NC_042493.1	RepeatMasker	Unknown	35926763	35927067	2218	-	.	ID="RND-1_FAMILY-403";Tend="926";Tstart="624";shortTE="F";uid="1fbedd39-94f5-4936-aa49-54b31b8b7d9c"
NC_042493.1	RepeatMasker	DNA	56795391	56795505	819	-	.	ID="DNA3-1_AP";Tend="125";Tstart="2";shortTE="F";uid="16e68775-f0c4-4194-b179-f5548712441e"
NC_042493.1	RepeatMasker	DNA	65882158	65882487	1126	-	.	ID="DNA4-2_AP";Tend="517";Tstart="188";shortTE="F";uid="577d0728-19a7-470e-ad95-ffbaa2594073"
NC_042493.1	RepeatMasker	DNA/Kolobok-E	106117757	106118213	1931	-	.	ID="RND-4_FAMILY-542";Tend="1440";Tstart="987";shortTE="F";uid="28f2270c-d380-4d29-92ce-668f3dbf40d4"
NC_042493.1	RepeatMasker	Retroposon?	128216833	128217773	7567	-	.	ID="RND-6_FAMILY-7552";Tend="1744";Tstart="808";shortTE="F";uid="71550196-7ac8-4e4b-a7fd-368c34f2914a"
NC_042493.1	RepeatMasker	Unknown	67663242	67663430	630	-	.	ID="RND-6_FAMILY-7061";TEgroup="ctg_1%7CRND-6_FAMILY-7061%7C2";Tend="1264";Tstart="1119";shortTE="F";uid="8e9ef78b-53a6-4c6c-aa75-717fe258bcea"
NC_042493.1	RepeatMasker	RC/Helitron	104009876	104010052	697	-	.	ID="RND-1_FAMILY-11";Tend="1800";Tstart="1643";shortTE="F";uid="b38eb08a-5cc4-4eff-845d-9cfec2f2a5dd"
NC_042493.1	RepeatMasker	DNA/hAT-hAT19	97642982	97643322	2704	-	.	ID="HAT-N18_AP";Tend="813";Tstart="473";shortTE="F";uid="f3e24f52-15a3-48dd-9f60-c0534393390a"
NC_042493.1	RepeatMasker	DNA/hAT	112123570	112123754	1002	-	.	ID="DNA8-17_AP";Tend="919";Tstart="692";shortTE="F";uid="a3e964da-479c-42f4-93db-1491d8ffbf5e"
NC_042493.1	RepeatMasker	LINE/CR1	4009609	4009904	515	-	.	ID="CR1-4_HMEL";Tend="2031";Tstart="1739";shortTE="F";uid="1ed4a275-92fa-4a9b-9398-2c6b858c4a24"
NC_042493.1	RepeatMasker	DNA/Kolobok-E	21889500	21889887	3224	-	.	ID="RND-5_FAMILY-4135";Tend="684";Tstart="301";shortTE="F";uid="3284d434-5b08-48c9-84d6-09981007ff06"
NC_042493.1	RepeatMasker	Unknown	12325279	12325784	2540	-	.	ID="RND-6_FAMILY-7241";Tend="1213";Tstart="718";shortTE="F";uid="36b1e823-790b-46d3-ab01-546659b7ed9c"
NC_042493.1	RepeatMasker	DNA/TcMar-Tc1	41163664	41164067	2848	-	.	ID="RND-6_FAMILY-16260";Tend="391";Tstart="1";shortTE="F";uid="4952cbb8-0021-4bb7-bc8d-0cf03e8483ae"
NC_042493.1	RepeatMasker	DNA/hAT	122663986	122664529	790	-	.	ID="RND-1_FAMILY-216";TEgroup="ctg_1%7CRND-1_FAMILY-216%7C33";Tend="2020";Tstart="865";shortTE="F";uid="f8d0753f-293e-4b7a-8f04-9f56916b51b1"
NC_042493.1	RepeatMasker	Unknown	52184083	52184836	6313	-	.	ID="RND-1_FAMILY-259";Tend="1509";Tstart="759";shortTE="F";uid="625eeaf9-9685-46d6-b7f3-f9c7e5454a06"
NC_042493.1	RepeatMasker	DNA/hAT-Charlie	97266917	97267019	408	-	.	ID="DNA8-34_AP";Tend="194";Tstart="93";shortTE="F";uid="caeef3cb-ec41-4930-9acd-64bd83ad10ec"
NC_042493.1	RepeatMasker	Unknown	97464936	97465508	1226	-	.	ID="RND-6_FAMILY-16421";Tend="1735";Tstart="1207";shortTE="F";uid="53748f75-6f3e-4e3f-b993-a8af071a337d"
NC_042493.1	RepeatMasker	LINE/RTE-BovB	73671770	73672476	555	-	.	ID="RND-5_FAMILY-4374";Tend="1287";Tstart="585";shortTE="F";uid="eeab85e6-fce1-4ab2-8575-b6b646a80e79"
NC_042493.1	RepeatMasker	LINE/I	50047707	50047862	480	-	.	ID="RND-6_FAMILY-148";Tend="1318";Tstart="1153";shortTE="F";uid="69edd9ac-967f-49c1-8b9b-648cc7bc1ebd"
NC_042493.1	RepeatMasker	DNA	103259543	103259710	512	-	.	ID="RND-6_FAMILY-4713";Tend="1164";Tstart="994";shortTE="F";uid="3072234e-eb0e-42ae-92e2-6d3355cfa7b7"
NC_042493.1	RepeatMasker	DNA	47312603	47312935	1435	-	.	ID="RND-6_FAMILY-795";Tend="1464";Tstart="1124";shortTE="F";uid="aa980dc8-be5b-48a2-8215-72ad4dabc3fa"
NC_042493.1	RepeatMasker	Unknown	122434886	122435056	901	-	.	ID="RND-5_FAMILY-5343";Tend="1490";Tstart="1320";shortTE="F";uid="080ced99-e0db-4cd9-80fe-d91ac4521474"
NC_042493.1	RepeatMasker	DNA	75684094	75684256	1235	-	.	ID="TTAA6_AP";Tend="431";Tstart="268";shortTE="F";uid="09cfb1f9-e7d1-48b7-821e-cbfb0ee13c8a"
NC_042493.1	RepeatMasker	DNA/Ginger-1	23453785	23455449	11685	-	.	ID="RND-6_FAMILY-22402";Tend="2620";Tstart="876";shortTE="F";uid="af901e65-f917-4494-ba08-30660c9b8102"
NC_042493.1	RepeatMasker	Unknown	74120942	74121801	3975	-	.	ID="RND-6_FAMILY-1033";Tend="2200";Tstart="1347";shortTE="F";uid="d3e73428-84ba-4125-8ec1-4d639f1f7d7e"
NC_042493.1	RepeatMasker	DNA/hAT-Ac	13211650	13212308	1618	-	.	ID="RND-5_FAMILY-4136";TEgroup="ctg_1%7CRND-5_FAMILY-4136%7C2";Tend="1274";Tstart="234";shortTE="F";uid="4f79fd62-df3d-49e5-a5ea-704d56e990de"
NC_042493.1	RepeatMasker	RC/Helitron	52547617	52550732	14668	-	.	ID="HELITRON-5_DRH";Tend="3665";Tstart="284";shortTE="F";uid="bded3928-87bf-45ee-8f10-c3e114743b85"
NC_042493.1	RepeatMasker	DNA/Ginger	12838806	12838913	526	-	.	ID="RND-6_FAMILY-5156";Tend="1838";Tstart="1737";shortTE="F";uid="020144f5-8837-4962-ba4d-2f2c428e5015"
NC_042493.1	RepeatMasker	DNA/hAT-Ac	97517919	97518030	547	-	.	ID="RND-6_FAMILY-16077";Tend="177";Tstart="62";shortTE="F";uid="cf53bcd9-9a34-4321-bb27-65a48ec42a3c"
NC_042493.1	RepeatMasker	DNA/hAT-Tip100	76372382	76373728	9141	-	.	ID="RND-6_FAMILY-1117";TEgroup="ctg_1%7CRND-6_FAMILY-1117%7C1";Tend="1102";Tstart="1";shortTE="F";uid="f8af34f4-774e-473a-93da-bf58841336f1"
NC_042493.1	RepeatMasker	Unknown	75786321	75786650	1704	-	.	ID="RND-1_FAMILY-58";Tend="1289";Tstart="970";shortTE="F";uid="b22a07f9-a7c7-4b48-b305-0333e80c12ba"
NC_042493.1	RepeatMasker	DNA/hAT	70199065	70199366	612	-	.	ID="RND-6_FAMILY-15151";Tend="394";Tstart="77";shortTE="F";uid="1b46bde7-cc77-4255-a816-0aaa06dbb853"
NC_042493.1	RepeatMasker	DNA/Ginger-1	122650993	122651263	566	-	.	ID="RND-6_FAMILY-9672";Tend="1386";Tstart="1134";shortTE="F";uid="5da256b7-f4ed-4fa8-b6da-9190a952c907"
NC_042493.1	RepeatMasker	DNA/TcMar-m44	93132079	93132214	750	-	.	ID="dnax-3c_ap";Tend="144";Tstart="1";shortTE="F";uid="3426f6f9-cc1c-418b-8de1-01dae19cbd86"
NC_042493.1	RepeatMasker	DNA/Ginger-1	104543139	104543608	2883	-	.	ID="RND-6_FAMILY-20286";Tend="2520";Tstart="2062";shortTE="F";uid="55e7a6ba-f5ef-4b12-ba96-5da33ace007f"
NC_042493.1	RepeatMasker	DNA/hAT-hAT19	129402987	129403411	748	-	.	ID="RND-5_FAMILY-525";Tend="1115";Tstart="669";shortTE="F";uid="92bde1a5-14c5-444f-8c98-71fd5d314993"
NC_042493.1	RepeatMasker	Retroposon?	101127897	101128095	475	-	.	ID="RND-5_FAMILY-7341";Tend="1945";Tstart="1759";shortTE="F";uid="4433826e-a5aa-4a40-a832-2b89fbff83f7"
NC_042493.1	RepeatMasker	DNA	126759950	126760073	905	-	.	ID="DNA3-4_AP";Tend="126";Tstart="1";shortTE="F";uid="f29cdddc-0c47-4515-a1b4-d0bb135b6290"
NC_042493.1	RepeatMasker	DNA/hAT-Tip100	109574610	109574723	562	-	.	ID="rnd-6_family-7551";Tend="1158";Tstart="1062";shortTE="F";uid="a74a7220-10d5-464a-92a0-f203ed33f387"
NC_042493.1	RepeatMasker	DNA	28926992	28927610	4569	-	.	ID="RND-6_FAMILY-4387";Tend="1169";Tstart="547";shortTE="F";uid="8f70f090-881f-47df-875b-0537e15e0424"
NC_042493.1	RepeatMasker	DNA	68635756	68635953	783	-	.	ID="DNA3-3_AP";Tend="169";Tstart="1";shortTE="F";uid="6beb4039-5381-4525-b3f8-2fb24e7bba2c"
NC_042493.1	RepeatMasker	DNA/hAT-Charlie	69869044	69869322	2005	-	.	ID="DNA8-47_AP";Tend="307";Tstart="33";shortTE="F";uid="a8b40f4a-351f-45d1-b4f3-5c0d9c6802d2"
NC_042493.1	RepeatMasker	DNA/MULE-MuDR	129434745	129434849	480	-	.	ID="RND-5_FAMILY-1583";Tend="1022";Tstart="910";shortTE="F";uid="787559e8-22d8-4896-99f6-16d8c600b0f0"
NC_042493.1	RepeatMasker	RC/Helitron	98467517	98467763	1921	-	.	ID="RND-5_FAMILY-2058";Tend="1388";Tstart="1142";shortTE="F";uid="9ef4e9d2-9d84-4bc0-bd79-5690782d3b66"
NC_042493.1	RepeatMasker	DNA/hAT?	64578405	64579123	5703	-	.	ID="RND-1_FAMILY-100";Tend="1357";Tstart="653";shortTE="F";uid="2b518480-cb6d-4002-a9f4-5e49acc7f938"
NC_042493.1	RepeatMasker	Unknown	19199080	19199215	544	-	.	ID="RND-6_FAMILY-1285";Tend="1121";Tstart="988";shortTE="F";uid="0390adf8-0d3e-4da4-8a1b-2b4433dc02c3"
NC_042493.1	RepeatMasker	Unknown	37898330	37898434	910	-	.	ID="RND-1_FAMILY-311";Tend="1040";Tstart="936";shortTE="F";uid="9426c57f-8305-4ecc-b79e-3f1c55da3b98"
NC_042493.1	RepeatMasker	DNA/hAT?	119777183	119777427	869	-	.	ID="RND-5_FAMILY-1226";TEgroup="ctg_1%7CRND-5_FAMILY-1226%7C12";Tend="1758";Tstart="957";shortTE="F";uid="7832e4bc-b4f6-4da2-8b03-1c7f5ee687a9"
NC_042493.1	RepeatMasker	DNA/Ginger-1	71866414	71866651	601	-	.	ID="GINGER1-1_AP";Tend="4087";Tstart="3853";shortTE="F";uid="11297594-0222-474d-bcba-674010ee93a8"
NC_042493.1	RepeatMasker	DNA/Ginger-1	1362146	1362360	511	-	.	ID="RND-6_FAMILY-9672";Tend="1992";Tstart="1763";shortTE="F";uid="cbef6600-e125-4e40-b25d-5be0d829165c"
NC_042493.1	RepeatMasker	Unknown	99452483	99452639	631	-	.	ID="RND-6_FAMILY-4605";Tend="1324";Tstart="1200";shortTE="F";uid="b3655f36-cba7-490f-8929-5195847db671"
NC_042493.1	RepeatMasker	Unknown	112447211	112447498	2609	-	.	ID="RND-1_FAMILY-161";Tend="1178";Tstart="891";shortTE="F";uid="939d3c27-18f0-4d1c-b45c-9cf6ec005d47"
NC_042493.1	RepeatMasker	DNA	10146553	10146769	549	-	.	ID="RND-6_FAMILY-2204";Tend="2255";Tstart="2043";shortTE="F";uid="7d1a6b14-2a4b-429a-af17-2f063181dc1f"
NC_042493.1	RepeatMasker	Unknown	125827115	125827512	1329	-	.	ID="RND-6_FAMILY-16837";Tend="1310";Tstart="905";shortTE="F";uid="8cc0461f-ccc5-4cf2-a335-5181c3639c81"
NC_042493.1	RepeatMasker	DNA	13416804	13417131	1089	-	.	ID="RND-6_FAMILY-13994";Tend="1956";Tstart="1698";shortTE="F";uid="330d667e-10bc-4967-85cf-02630ee08b05"
NC_042493.1	RepeatMasker	Unknown	3480049	3480262	1062	-	.	ID="RND-4_FAMILY-1951";Tend="1218";Tstart="989";shortTE="F";uid="26f67fa5-2cc2-446f-ad8c-2105331d9f87"
NC_042493.1	RepeatMasker	DNA/Ginger-1	49181863	49182003	6003	-	.	ID="RND-6_FAMILY-51198";Tend="2701";Tstart="1695";shortTE="F";uid="c15544d4-9bb2-40d8-a472-593e41509820"
NC_042493.1	RepeatMasker	Unknown	31016343	31016464	1064	-	.	ID="RND-6_FAMILY-36865";Tend="766";Tstart="645";shortTE="F";uid="6f981bbb-b6ee-4185-8b91-cbee2409170d"
NC_042493.1	RepeatMasker	DNA/hAT-hAT19	130140695	130141546	6676	-	.	ID="DNA8-49_AP";Tend="864";Tstart="1";shortTE="F";uid="a80b9fcc-3f0b-4335-bad0-1e8c6b96a26e"
NC_042493.1	RepeatMasker	DNA/MULE-MuDR	58412481	58413271	6025	-	.	ID="MUDR7X_AP";Tend="1365";Tstart="589";shortTE="F";uid="bc387723-8e16-4a70-b1b8-da823ecf0add"
NC_042493.1	RepeatMasker	DNA/hAT-Tip100	90506032	90506256	589	-	.	ID="RND-6_FAMILY-17538";Tend="1197";Tstart="970";shortTE="F";uid="06211da9-6bf5-4947-9251-5f028ea11c8d"
NC_042493.1	RepeatMasker	Unknown	41229221	41229350	887	-	.	ID="RND-1_FAMILY-237";Tend="1042";Tstart="913";shortTE="F";uid="7ed6367c-b8f7-452d-8bcb-ff4472ac3fee"
NC_042493.1	RepeatMasker	DNA/Kolobok-E	53085511	53085663	1105	-	.	ID="RND-6_FAMILY-829";Tend="910";Tstart="758";shortTE="F";uid="80cb743a-1e30-470d-9d30-35ed784031b9"
NC_042493.1	RepeatMasker	DNA/hAT-Tip100	32774734	32775116	1500	-	.	ID="RND-6_FAMILY-5882";Tend="1869";Tstart="1527";shortTE="F";uid="8b528f8a-3a67-4c86-9946-1e6248b39c52"
NC_042493.1	RepeatMasker	DNA/hAT-Charlie	85162059	85162233	500	-	.	ID="RND-6_FAMILY-8944";Tend="4499";Tstart="4341";shortTE="F";uid="19cd3aa4-a584-44fd-91ee-70bb2d1256a3"
NC_042493.1	RepeatMasker	DNA/Ginger-1	117671891	117672347	2112	-	.	ID="RND-6_FAMILY-9672";Tend="1241";Tstart="830";shortTE="F";uid="b09667fe-c703-491e-ae4d-dc0438cea4a6"
NC_042493.1	RepeatMasker	LINE/CR1	58283390	58284517	1330	-	.	ID="RND-5_FAMILY-960";Tend="1662";Tstart="545";shortTE="F";uid="700e2021-b3c6-42fd-b434-ed363b6098f1"
NC_042493.1	RepeatMasker	DNA/hAT	32413032	32413354	1118	-	.	ID="RND-5_FAMILY-8744";Tend="334";Tstart="1";shortTE="F";uid="514cbc83-dc65-4afb-8115-b8e832ff47bd"
NC_042493.1	RepeatMasker	DNA/hAT-Tip100	118052991	118053267	2113	-	.	ID="RND-6_FAMILY-1180";Tend="1180";Tstart="918";shortTE="F";uid="346dfc21-a4ee-45f2-8d7c-7e6150d3dc5e"
NC_042493.1	RepeatMasker	Unknown	44358178	44358392	677	-	.	ID="RND-1_FAMILY-12";Tend="1294";Tstart="1070";shortTE="F";uid="412dce79-1844-4890-bb7f-2426e9a3f907"
NC_042493.1	RepeatMasker	RC/Helitron	77390369	77390562	1082	-	.	ID="RND-5_FAMILY-13576";Tend="1418";Tstart="1239";shortTE="F";uid="dd75bb62-dbf6-4bb5-87d0-5f5be74982dc"
NC_042493.1	RepeatMasker	Unknown	55840353	55841040	1094	-	.	ID="RND-1_FAMILY-510";Tend="757";Tstart="70";shortTE="F";uid="ec393444-2f0a-478f-95af-9369ee9621f4"
NC_042493.1	RepeatMasker	Unknown	118174234	118175075	5410	-	.	ID="RND-6_FAMILY-12795";Tend="1045";Tstart="219";shortTE="F";uid="a3e8aa1b-4213-4e51-a989-394464ea1f5d"
NC_042493.1	RepeatMasker	DNA/Kolobok-E	85597741	85598126	601	-	.	ID="RND-6_FAMILY-3437";Tend="898";Tstart="532";shortTE="F";uid="bd7042eb-578a-4e2e-81c6-2a3a0f38c8c9"
NC_042493.1	RepeatMasker	Retroposon?	126860037	126860522	856	-	.	ID="RND-5_FAMILY-7341";Tend="1902";Tstart="1424";shortTE="F";uid="2bb8238d-1a17-49c1-ba66-de1b9230ada7"
NC_042493.1	RepeatMasker	DNA/Ginger-1	127074701	127075145	1667	-	.	ID="RND-6_FAMILY-9672";Tend="1249";Tstart="772";shortTE="F";uid="6aa113c7-fd70-4bb3-a92e-27e87f6d582e"
NC_042493.1	RepeatMasker	DNA/hAT-Tip100	96194251	96194466	1609	-	.	ID="DNA8-83_AP";Tend="883";Tstart="671";shortTE="F";uid="798cd02f-ca5f-4943-9cb2-7aa7c86c1368"
NC_042493.1	RepeatMasker	Unknown	51457045	51458083	6798	-	.	ID="RND-1_FAMILY-403";Tend="1958";Tstart="750";shortTE="F";uid="816d7182-be7d-4efb-9163-f5cdb1882d9f"
NC_042493.1	RepeatMasker	DNA/hAT-Charlie	87517939	87518256	2274	-	.	ID="DNA8-55_AP";Tend="327";Tstart="1";shortTE="F";uid="ca06fc35-6509-468d-81d0-ca6cef8beacc"
NC_042493.1	RepeatMasker	DNA/hAT-Ac	84902146	84902836	2500	-	.	ID="RND-5_FAMILY-220";Tend="1206";Tstart="589";shortTE="F";uid="43697b3b-ff15-4869-91cd-d37340c3b025"
NC_042493.1	RepeatMasker	DNA/hAT-hAT19	31385968	31386235	1620	-	.	ID="DNA8-71_AP";Tend="278";Tstart="1";shortTE="F";uid="b8b5b02a-f82c-44af-8ea7-d1ecb54ec06d"
NC_042493.1	RepeatMasker	Retroposon?	72599377	72599709	2306	-	.	ID="RND-5_FAMILY-66";Tend="1473";Tstart="1141";shortTE="F";uid="a6c0479a-0084-4795-88d7-3f1e66278212"
NC_042493.1	RepeatMasker	DNA/Kolobok-E	76659382	76659808	2566	-	.	ID="RND-6_FAMILY-26970";Tend="1190";Tstart="769";shortTE="F";uid="2d990201-e478-47c1-b06e-24c4828b8066"
NC_042493.1	RepeatMasker	DNA/Ginger-1	19307937	19308284	2345	-	.	ID="RND-6_FAMILY-6258";Tend="376";Tstart="66";shortTE="F";uid="dbc5c38f-f3c8-4209-8e3b-5bdd2a4d3344"
NC_042493.1	RepeatMasker	DNA/hAT	92994321	92994597	1902	-	.	ID="DNA8-94_AP";Tend="355";Tstart="85";shortTE="F";uid="ca0d8b20-fa65-4708-9731-b46ffa009d7f"
NC_042493.1	RepeatMasker	Unknown	29502609	29502914	1386	-	.	ID="RND-1_FAMILY-15";Tend="1248";Tstart="950";shortTE="F";uid="912baa86-b8f2-4063-82bd-395d9fc5ffbd"
NC_042493.1	RepeatMasker	Unknown	20558673	20558910	1516	-	.	ID="RND-4_FAMILY-1940";Tend="1155";Tstart="930";shortTE="F";uid="e0aa5f20-e61c-4757-946f-e1c48d53f183"
NC_042493.1	RepeatMasker	DNA/TcMar-m44	96011573	96011718	1169	-	.	ID="MARINERN-2_AP";Tend="162";Tstart="20";shortTE="F";uid="ab0d61e7-bcd2-4f4e-bef1-4fc16e7ad362"
NC_042493.1	RepeatMasker	DNA	117258014	117258159	669	-	.	ID="RND-6_FAMILY-5201";Tend="1084";Tstart="928";shortTE="F";uid="0fc9d1ef-9704-477a-8df4-c16af317258e"
NC_042493.1	RepeatMasker	DNA	56381213	56381431	611	-	.	ID="DNA4-3_AP";Tend="579";Tstart="363";shortTE="F";uid="1db19970-c553-4f17-b632-8350ec42cdae"
NC_042493.1	RepeatMasker	Retroposon?	116363838	116363997	1106	-	.	ID="RND-6_FAMILY-11842";Tend="923";Tstart="764";shortTE="F";uid="6d27353e-da85-4712-a44f-33599e105ead"
NC_042493.1	RepeatMasker	Unknown	7518586	7518816	926	-	.	ID="RND-3_FAMILY-73";Tend="1183";Tstart="970";shortTE="F";uid="55908520-fd65-4f56-bdba-56ff8d1b86ac"
NC_042493.1	RepeatMasker	Retroposon?	7478090	7478238	698	-	.	ID="RND-6_FAMILY-2390";Tend="2499";Tstart="2352";shortTE="F";uid="2ccf13e7-1339-4e75-bb0c-83de83258573"
NC_042493.1	RepeatMasker	Unknown	69415660	69415951	1910	-	.	ID="RND-1_FAMILY-478";Tend="1231";Tstart="953";shortTE="F";uid="942ed99d-9ed6-4e64-809f-8a56a621f284"
NC_042493.1	RepeatMasker	RC/Helitron	41327360	41328261	6245	-	.	ID="RND-1_FAMILY-6";Tend="1886";Tstart="953";shortTE="F";uid="ee7dede8-6f0c-41f3-95df-b75120897abc"
NC_042493.1	RepeatMasker	DNA/Ginger-1	33604886	33605483	3761	-	.	ID="rnd-6_family-3871";Tend="1422";Tstart="720";shortTE="F";uid="51a2b405-69f8-490a-8223-fed62a407ffe"
NC_042493.1	RepeatMasker	Unknown	87279193	87279545	2191	-	.	ID="RND-1_FAMILY-58";Tend="1304";Tstart="952";shortTE="F";uid="d5e9d2f4-0b87-4030-af33-2633a827e727"
NC_042493.1	RepeatMasker	DNA/TcMar-Pogo	68272008	68272228	1497	-	.	ID="RND-1_FAMILY-154";Tend="1190";Tstart="968";shortTE="F";uid="9c041b8e-a2df-455a-9222-0f32fff9eb11"
NC_042493.1	RepeatMasker	Unknown	43352453	43352592	1077	-	.	ID="RND-6_FAMILY-342";Tend="1954";Tstart="1817";shortTE="F";uid="34bb1d64-e204-47e4-acfa-a421ff07b6b0"
NC_042493.1	RepeatMasker	DNA/Ginger-1	51987253	51987873	4725	-	.	ID="RND-6_FAMILY-20286";Tend="1396";Tstart="781";shortTE="F";uid="f83ba15f-b93b-4e7a-ad65-2d1a66b7e2a2"
NC_042493.1	RepeatMasker	DNA/Kolobok-E	26053188	26053390	873	-	.	ID="RND-6_FAMILY-829";Tend="264";Tstart="63";shortTE="F";uid="520383ea-7e41-4d5f-8e7c-9f89b7b8b9e7"
NC_042493.1	RepeatMasker	DNA/hAT-Tip100	70620492	70620726	1029	-	.	ID="RND-4_FAMILY-2225";Tend="1304";Tstart="1067";shortTE="F";uid="4b48ce3d-7afe-4124-a95d-5ca5af0b8d34"
NC_042493.1	RepeatMasker	DNA/Ginger-1	120600307	120600879	1947	-	.	ID="RND-6_FAMILY-4752";Tend="1181";Tstart="533";shortTE="F";uid="66cad6e2-e1b2-44cd-8763-02bbab30358f"
NC_042493.1	RepeatMasker	DNA	97365042	97365367	2244	-	.	ID="RND-1_FAMILY-464";Tend="1415";Tstart="1088";shortTE="F";uid="c7360825-baee-41da-bbf7-b3c3f86cb847"
NC_042493.1	RepeatMasker	Retroposon?	26420419	26421708	8016	-	.	ID="SINE2-1_AP";Tend="1280";Tstart="1";shortTE="F";uid="346e096e-bff1-4488-9b62-9cdd7ff3164f"
NC_042493.1	RepeatMasker	DNA/hAT-Tip100	85973780	85974052	1998	-	.	ID="RND-6_FAMILY-8821";Tend="698";Tstart="411";shortTE="F";uid="fb504358-ce76-4ac4-8647-a3084b8e2c0c"
NC_042493.1	RepeatMasker	Unknown	62743417	62743749	1211	-	.	ID="RND-5_FAMILY-6021";Tend="1225";Tstart="845";shortTE="F";uid="f93b7063-b761-43e7-abcc-a68b19bd1207"
NC_042493.1	RepeatMasker	Unknown	14338682	14338953	552	-	.	ID="RND-6_FAMILY-5309";Tend="712";Tstart="431";shortTE="F";uid="780ae331-c5ee-452a-b57f-50e1de432691"
NC_042493.1	RepeatMasker	Unknown	21003111	21003837	499	-	.	ID="RND-6_FAMILY-10430";TEgroup="ctg_1%7CRND-6_FAMILY-10430%7C1";Tend="1452";Tstart="798";shortTE="F";uid="5adaae3b-bc58-411d-a740-72dae69fb3c9"
NC_042493.1	RepeatMasker	LINE/CR1	36372867	36373122	466	-	.	ID="CR1-101_AAE";Tend="4201";Tstart="3697";shortTE="F";uid="b54bd349-3fb0-4b65-88a7-d381dbc08c46"
NC_042493.1	RepeatMasker	Unknown	119261934	119262294	3099	-	.	ID="RND-1_FAMILY-161";Tend="1248";Tstart="891";shortTE="F";uid="bee254ef-2c52-4930-a709-d9357c91b287"
NC_042493.1	RepeatMasker	Retroposon?	65546329	65546534	1531	-	.	ID="RND-6_FAMILY-7552";Tend="2563";Tstart="2367";shortTE="F";uid="11f8894d-82ee-41b9-b381-181260b191f2"
NC_042493.1	RepeatMasker	Retroposon?	28639136	28639753	532	-	.	ID="RND-5_FAMILY-1426";Tend="1467";Tstart="942";shortTE="F";uid="02c26f92-3ce1-4b81-8286-07395ab188f7"
NC_042493.1	RepeatMasker	Unknown	96810021	96810815	4329	-	.	ID="RND-5_FAMILY-738";Tend="1692";Tstart="925";shortTE="F";uid="0152046f-3562-439c-8a7e-fb62547153bc"
NC_042493.1	RepeatMasker	DNA/Ginger-1	82114642	82114787	856	-	.	ID="RND-6_FAMILY-9672";Tend="1320";Tstart="1179";shortTE="F";uid="33583c42-8b44-4d46-8750-bb99e71faaf0"
NC_042493.1	RepeatMasker	DNA	74304926	74305039	447	-	.	ID="RND-6_FAMILY-4333";Tend="1604";Tstart="1492";shortTE="F";uid="3d34f8e5-aeaa-4d52-9721-80b77d46f0d4"
NC_042493.1	RepeatMasker	Unknown	6569276	6570515	5969	-	.	ID="RND-5_FAMILY-2193";Tend="1052";Tstart="1";shortTE="F";uid="a7dc8f30-d1de-4eaf-ba3f-942fbd97a68e"
NC_042493.1	RepeatMasker	LTR/Gypsy	18874473	18874580	400	-	.	ID="GYPSY68-I_AG";Tend="2216";Tstart="2113";shortTE="F";uid="cbe92349-95c2-48cc-87c9-8a130359771b"
NC_042493.1	RepeatMasker	Unknown	76664241	76665129	2393	-	.	ID="RND-5_FAMILY-703";TEgroup="ctg_1%7CRND-5_FAMILY-703%7C1";Tend="1683";Tstart="547";shortTE="F";uid="f0653011-5e03-4a43-b96c-8538f73e219f"
NC_042493.1	RepeatMasker	DNA/Ginger-1	104186065	104186423	3096	-	.	ID="RND-6_FAMILY-10648";Tend="815";Tstart="459";shortTE="F";uid="07d92ddf-d76d-499e-b7a2-1509aeb0f650"
NC_042493.1	RepeatMasker	Retroposon?	105316954	105317184	1571	-	.	ID="RND-5_FAMILY-8791";Tend="795";Tstart="559";shortTE="F";uid="2eb3da95-86bc-4feb-a221-54fff8387496"
NC_042493.1	RepeatMasker	DNA/Ginger-1	7699525	7699987	904	-	.	ID="RND-6_FAMILY-20286";Tend="1653";Tstart="1212";shortTE="F";uid="6020d399-0ef3-4f39-a3f7-e083181427e3"
NC_042493.1	RepeatMasker	DNA/TcMar-m44?	96474995	96475168	1301	-	.	ID="DNA4-9_AP";Tend="174";Tstart="1";shortTE="F";uid="a63c0031-e32a-45f7-bde9-ca58ce591e2f"
NC_042493.1	RepeatMasker	DNA	41056259	41056423	747	-	.	ID="DNA4-1_AP";Tend="806";Tstart="623";shortTE="F";uid="8f4e252a-588a-45dd-b3f6-1c7bf04b3662"
NC_042493.1	RepeatMasker	Unknown	118578701	118579722	1683	-	.	ID="RND-6_FAMILY-11179";TEgroup="ctg_1%7CRND-6_FAMILY-11179%7C4";Tend="1452";Tstart="748";shortTE="F";uid="ad85a933-abe5-4bd9-aaf8-7cc13aa75671"
NC_042493.1	RepeatMasker	DNA/Ginger-1	102943713	102943906	1182	-	.	ID="RND-6_FAMILY-14973";Tend="1130";Tstart="944";shortTE="F";uid="118eff3d-c5c9-44ef-a16f-4f0f1898b621"
NC_042493.1	RepeatMasker	Retroposon?	122365550	122365665	406	-	.	ID="RND-5_FAMILY-3709";Tend="1688";Tstart="1565";shortTE="F";uid="48b3685a-80f7-40e0-915d-430092de1f0a"
NC_042493.1	RepeatMasker	DNA/hAT-hAT19	45436442	45436552	562	-	.	ID="DNA8-50_AP";Tend="495";Tstart="385";shortTE="F";uid="41fdfa86-2f9e-4481-ac0c-1c8ff8783963"
NC_042493.1	RepeatMasker	DNA	93942789	93944084	10050	-	.	ID="RND-6_FAMILY-18406";Tend="1362";Tstart="34";shortTE="F";uid="788eb895-d1f1-4c55-90b9-b0a6af9e8627"
NC_042493.1	RepeatMasker	DNA/Ginger-1	7689201	7689308	403	-	.	ID="RND-6_FAMILY-9217";Tend="1631";Tstart="1527";shortTE="F";uid="7b84ab2f-8f09-4928-869c-1943f68d8801"
NC_042493.1	RepeatMasker	DNA/hAT-Tip100	65055254	65057050	6552	-	.	ID="RND-5_FAMILY-9086";Tend="1777";Tstart="9";shortTE="F";uid="f0294ce4-7640-4e99-a1d8-92867da5e244"
NC_042493.1	RepeatMasker	LINE/RTE-BovB	60409963	60410326	559	-	.	ID="HALYOMORPHA_HALYS-5_FAMILY-102";Tend="1079";Tstart="770";shortTE="F";uid="cad54348-093f-47bc-b432-9fec70c3cbe9"
NC_042493.1	RepeatMasker	DNA/hAT-Charlie	67428758	67428936	428	-	.	ID="DNA8-86_AP";Tend="466";Tstart="315";shortTE="F";uid="bf681409-e7ab-48b1-ae11-1bac1311f91c"
NC_042493.1	RepeatMasker	DNA/hAT-hAT19	130219747	130219901	436	-	.	ID="RND-6_FAMILY-5889";Tend="229";Tstart="66";shortTE="F";uid="c3a113a5-8fdb-4232-b513-1b07dfa5ca2e"
NC_042493.1	RepeatMasker	DNA/Ginger-1	41903793	41904757	3785	-	.	ID="RND-6_FAMILY-20286";TEgroup="ctg_1%7CRND-6_FAMILY-20286%7C8";Tend="2196";Tstart="827";shortTE="F";uid="35811c61-4287-4c2e-b642-a1ed1a0882cc"
NC_042493.1	RepeatMasker	DNA/Maverick	100290156	100290603	732	-	.	ID="rnd-6_family-1429";Tend="1886";Tstart="1500";shortTE="F";uid="6d63919c-fc4d-4884-a04f-acf7225a896f"
NC_042493.1	RepeatMasker	Unknown	108496420	108496802	1918	-	.	ID="RND-6_FAMILY-13195";Tend="408";Tstart="71";shortTE="F";uid="25601e87-ad25-4741-ab50-42b94fdd9bb6"
NC_042493.1	RepeatMasker	DNA/Kolobok-E	131400209	131401827	10819	-	.	ID="RND-1_FAMILY-308";Tend="3645";Tstart="2062";shortTE="F";uid="2d6dd434-3645-465a-8fbe-11f9a32b3aaf"
NC_042493.1	RepeatMasker	DNA/Ginger-1	120072922	120073056	865	-	.	ID="RND-6_FAMILY-14973";Tend="1503";Tstart="1372";shortTE="F";uid="344c5cc7-4d18-471c-ac26-8023371043fe"
NC_042493.1	RepeatMasker	DNA	66570040	66570416	733	-	.	ID="DNA-TTAA-1_AP";Tend="386";Tstart="2";shortTE="F";uid="b762a165-195f-4e60-a5ca-e6b5d8f7bf05"
NC_042493.1	RepeatMasker	LINE/I	48290613	48292262	10943	-	.	ID="RND-6_FAMILY-147";Tend="1636";Tstart="1";shortTE="F";uid="a6c91d2e-61b4-4f4b-babb-5f79ccd3ae01"
NC_042493.1	RepeatMasker	DNA/Ginger-1	76122402	76122688	1252	-	.	ID="rnd-6_family-14973";Tend="1228";Tstart="959";shortTE="F";uid="9ace73f9-1911-40a3-b009-74219d72f24a"
NC_042493.1	RepeatMasker	DNA/hAT-Blackjack	127457985	127458163	661	-	.	ID="RND-6_FAMILY-1438";Tend="178";Tstart="44";shortTE="F";uid="47fddb37-91e3-4f27-91c3-19f9da5b3d4a"
NC_042493.1	RepeatMasker	Unknown	66505945	66507063	5453	-	.	ID="RND-1_FAMILY-181";Tend="2062";Tstart="1012";shortTE="F";uid="a9f26a77-d4df-4c56-a135-82cd6222970e"
NC_042493.1	RepeatMasker	DNA/Ginger-1	85223222	85223457	463	-	.	ID="RND-6_FAMILY-20286";Tend="2306";Tstart="2087";shortTE="F";uid="c0b9d747-cf27-43fa-8970-0faf00718cf1"
NC_042493.1	RepeatMasker	DNA	120815868	120816008	733	-	.	ID="RND-1_FAMILY-96";Tend="1245";Tstart="1106";shortTE="F";uid="9dcf4f75-6546-48b8-b22f-ee44c014a18e"
NC_042493.1	RepeatMasker	DNA/hAT	24009794	24010033	759	-	.	ID="RND-5_FAMILY-4993";Tend="1133";Tstart="886";shortTE="F";uid="ee6a85fa-68e0-412a-a939-2d133b4391ac"
NC_042493.1	RepeatMasker	DNA/Ginger-1	7952961	7953713	4274	-	.	ID="RND-6_FAMILY-20286";Tend="2041";Tstart="1283";shortTE="F";uid="3eb586bf-9ac4-42b0-a2d6-904836b09136"
NC_042493.1	RepeatMasker	DNA/Kolobok-E	97480866	97481049	522	-	.	ID="RND-5_FAMILY-751";Tend="1917";Tstart="1729";shortTE="F";uid="b954238f-0580-4f68-baa7-ab261dd9fa28"
NC_042493.1	RepeatMasker	Retroposon?	51217620	51219090	11389	-	.	ID="RND-6_FAMILY-7552";Tend="2545";Tstart="1071";shortTE="F";uid="1c1ae517-7d97-4daa-8883-f6c760861aea"
NC_042493.1	RepeatMasker	DNA	93177553	93177784	401	-	.	ID="DNAX-2_AP";Tend="245";Tstart="5";shortTE="F";uid="dd871d57-de54-446b-a9d5-6fe03e77ccf6"
NC_042493.1	RepeatMasker	DNA	51955318	51955667	520	-	.	ID="ttaa18b_ap";Tend="179";Tstart="10";shortTE="F";uid="283370f0-5dd6-443e-a1c0-fac7c60c0789"
NC_042493.1	RepeatMasker	DNA/Kolobok-E	112425519	112425675	401	-	.	ID="RND-6_FAMILY-2243";Tend="162";Tstart="17";shortTE="F";uid="bd55237e-3a39-4fdc-ad95-89ee133d9ed0"
NC_042493.1	RepeatMasker	Retroposon?	111030785	111031499	4937	-	.	ID="RND-5_FAMILY-2659";Tend="1452";Tstart="701";shortTE="F";uid="e8ee3211-71c0-4a7e-9895-84e91b266cf5"
NC_042493.1	RepeatMasker	Unknown	80459016	80459250	604	-	.	ID="RND-3_FAMILY-73";Tend="1165";Tstart="928";shortTE="F";uid="77f355bc-1abd-4da2-b38d-f64237bf97a9"
NC_042493.1	RepeatMasker	DNA/hAT-Tip100	117917281	117917451	1004	-	.	ID="RND-1_FAMILY-255";Tend="1547";Tstart="1378";shortTE="F";uid="1f53adb0-fcdd-43d3-a8a0-c1d098009673"
NC_042493.1	RepeatMasker	DNA/Kolobok-E	125319346	125319724	1761	-	.	ID="RND-4_FAMILY-542";Tend="1438";Tstart="1064";shortTE="F";uid="82dab6df-a961-4777-aff5-19d0a2479f00"
NC_042493.1	RepeatMasker	DNA	29745815	29746096	1643	-	.	ID="RND-1_FAMILY-226";Tend="1517";Tstart="1247";shortTE="F";uid="e0e86137-abc4-42d4-8cff-80e9fd2482b6"
NC_042493.1	RepeatMasker	DNA	125557707	125557821	846	-	.	ID="TTAA4B_AP";Tend="116";Tstart="1";shortTE="F";uid="3fb51dbe-0828-45b5-a47d-0d3afd318f39"
NC_042493.1	RepeatMasker	Retroposon?	69500211	69500325	602	-	.	ID="RND-5_FAMILY-7341";Tend="1234";Tstart="1119";shortTE="F";uid="2dddc3b6-2d58-4c2d-8561-05527c87ce0f"
NC_042493.1	RepeatMasker	LTR/Gypsy	94557037	94557676	4519	-	.	ID="RND-6_FAMILY-19401";Tend="1433";Tstart="848";shortTE="F";uid="e8c72049-542d-4495-9ace-11033f08f4b4"
NC_042493.1	RepeatMasker	DNA/Kolobok-E	22419021	22419340	2709	-	.	ID="RND-1_FAMILY-218";Tend="790";Tstart="469";shortTE="F";uid="2fda235b-b4da-4331-a9c1-671dea64e7d1"
NC_042493.1	RepeatMasker	DNA	64127752	64128205	536	-	.	ID="TTAA3C_AP";Tend="425";Tstart="1";shortTE="F";uid="0e01eec5-bfb6-4413-b636-9bd4f594b61f"
NC_042493.1	RepeatMasker	DNA	89882212	89882804	2154	-	.	ID="RND-6_FAMILY-5629";Tend="1634";Tstart="1009";shortTE="F";uid="ad80ffa9-b6a1-4521-8c88-0ed750aa3a25"
NC_042493.1	RepeatMasker	Unknown	30571437	30571645	596	-	.	ID="RND-6_FAMILY-934";Tend="1420";Tstart="1165";shortTE="F";uid="af020f98-3093-4a55-b7e1-ff9129105ac4"
NC_042493.1	RepeatMasker	DNA/hAT-Ac	55101528	55101852	1446	-	.	ID="DNA8-39_AP";TEgroup="ctg_1%7CDNA8-39_AP%7C3";Tend="1069";Tstart="113";shortTE="F";uid="c1f3a283-75bc-4ccb-9e7c-d4e81bdbf910"
NC_042493.1	RepeatMasker	DNA/Maverick	2183213	2183340	2911	-	.	ID="RND-6_FAMILY-8592";Tend="909";Tstart="253";shortTE="F";uid="ce07b163-9530-4df1-8aae-cc21de29caab"
NC_042493.1	RepeatMasker	DNA/Ginger-1	98049774	98050081	1179	-	.	ID="RND-6_FAMILY-14973";Tend="1196";Tstart="903";shortTE="F";uid="b7db357e-29d9-4826-8cd3-5965940c521c"
NC_042493.1	RepeatMasker	DNA/Ginger-1	121573556	121574128	4471	-	.	ID="RND-6_FAMILY-22402";Tend="1447";Tstart="871";shortTE="F";uid="24264ba1-5680-402f-a499-4f4be6ef039b"
NC_042493.1	RepeatMasker	DNA/hAT-hAT19	88524649	88525220	2178	-	.	ID="HAT-N9_AP";Tend="587";Tstart="1";shortTE="F";uid="92a9281c-ebaf-4628-bcec-ef93786f95b4"
NC_042493.1	RepeatMasker	DNA	72319642	72320132	2423	-	.	ID="DNA8-31_AP";Tend="565";Tstart="2";shortTE="F";uid="3e1bc378-989f-4818-b9c6-72ce290cf65c"
NC_042493.1	RepeatMasker	DNA	44881527	44881762	547	-	.	ID="RND-6_FAMILY-2778";Tend="1318";Tstart="1084";shortTE="F";uid="82c6659c-3a67-4a3e-80a3-695e3e546fc7"
NC_042493.1	RepeatMasker	RC/Helitron	110558672	110558891	1196	-	.	ID="RND-6_FAMILY-4171";Tend="1310";Tstart="1120";shortTE="F";uid="cad63924-2792-4026-a34f-0bb935aadcf0"
NC_042493.1	RepeatMasker	DNA/Ginger-1	52810653	52810816	637	-	.	ID="RND-6_FAMILY-9672";Tend="2333";Tstart="2156";shortTE="F";uid="4a6e8a61-3c08-48ec-ba3e-d94471a09770"
NC_042493.1	RepeatMasker	Retroposon?	86981531	86982238	5459	-	.	ID="RND-6_FAMILY-7552";Tend="1506";Tstart="805";shortTE="F";uid="138fd6ce-25d1-4d9b-ad8b-5600c2bc7144"
NC_042493.1	RepeatMasker	DNA/hAT-Tip100	132019062	132019431	1195	-	.	ID="DNA8-18_AP";Tend="797";Tstart="316";shortTE="F";uid="147f1f20-f90f-40a0-8c42-eab7af27d890"
NC_042493.1	RepeatMasker	DNA/Kolobok-E	58460668	58460925	1007	-	.	ID="RND-5_FAMILY-2568";Tend="2017";Tstart="1761";shortTE="F";uid="d7b02c79-65f1-4036-8afb-975e1572582d"
NC_042493.1	RepeatMasker	DNA/Ginger-1	94699913	94700143	1093	-	.	ID="RND-6_FAMILY-9672";Tend="1299";Tstart="1047";shortTE="F";uid="816682ba-dabc-4b21-8056-dde517755ccd"
NC_042493.1	RepeatMasker	DNA/P	114229714	114229940	836	-	.	ID="DNA8-26_AP";Tend="259";Tstart="1";shortTE="F";uid="1e969968-808c-4cef-a6c4-29f2be47c427"
NC_042493.1	RepeatMasker	DNA	108847997	108848844	6363	-	.	ID="RND-5_FAMILY-20";Tend="1793";Tstart="942";shortTE="F";uid="84a6b7ed-953b-4e87-b885-302b359a6693"
NC_042493.1	RepeatMasker	DNA	115059661	115059853	1392	-	.	ID="DNA8-69_AP";Tend="439";Tstart="239";shortTE="F";uid="9d75b4a5-e1a3-4ce4-9e20-5a67e1a85979"
NC_042493.1	RepeatMasker	DNA/hAT-hAT19	102444851	102445548	5324	-	.	ID="DNA8-97_AP";Tend="698";Tstart="1";shortTE="F";uid="acec062c-3140-439c-9764-e6e2b2ecb0d7"
NC_042493.1	RepeatMasker	DNA/Ginger-1	106004506	106004674	427	-	.	ID="RND-6_FAMILY-8793";Tend="1005";Tstart="848";shortTE="F";uid="b1498a64-8bcb-4c58-89a5-ae04168ecace"
NC_042493.1	RepeatMasker	Unknown	58524474	58524642	779	-	.	ID="RND-6_FAMILY-10430";Tend="1300";Tstart="1136";shortTE="F";uid="e0a69dc2-3458-4bde-9921-4a08e08eea48"
NC_042493.1	RepeatMasker	Unknown	107305808	107305988	1371	-	.	ID="RND-6_FAMILY-18256";Tend="1304";Tstart="1123";shortTE="F";uid="0e237c09-513f-45f4-a2ca-d666bf765d4f"
NC_042493.1	RepeatMasker	DNA	76102830	76103291	2809	-	.	ID="DNAX-2_AP";Tend="463";Tstart="1";shortTE="F";uid="403179a4-2292-4332-8149-ae2a20a4563e"
NC_042493.1	RepeatMasker	DNA	7001422	7002091	5009	-	.	ID="RND-6_FAMILY-12486";Tend="1170";Tstart="478";shortTE="F";uid="7eb7696e-7780-4c2a-a85a-cbf82a20450d"
NC_042493.1	RepeatMasker	DNA	107261445	107262195	2874	-	.	ID="DNA4-1_AP";Tend="823";Tstart="1";shortTE="F";uid="b82d801a-3d07-459b-9e5b-229232e8ff00"
NC_042493.1	RepeatMasker	DNA/hAT?	87752517	87752624	649	-	.	ID="RND-6_FAMILY-13469";Tend="1312";Tstart="1204";shortTE="F";uid="48ba1173-6c89-41a7-8a1b-8be2bec6a45c"
NC_042493.1	RepeatMasker	Unknown	26532223	26532397	1152	-	.	ID="RND-6_FAMILY-79";Tend="1185";Tstart="1011";shortTE="F";uid="5a2f5200-d8a7-416d-b8c0-69d5ad21182e"
NC_042493.1	RepeatMasker	DNA	98226320	98226974	5002	-	.	ID="RND-6_FAMILY-12626";Tend="1507";Tstart="853";shortTE="F";uid="b4ba3dda-b857-4da9-b28c-39137bac0876"
NC_042493.1	RepeatMasker	LTR/Gypsy	24547209	24547747	793	-	.	ID="GYPSY-5_PBA-I";Tend="5168";Tstart="4634";shortTE="F";uid="e2dc7acb-1d4f-47de-8937-b8f88ac50695"
NC_042493.1	RepeatMasker	DNA/Ginger-1	123745179	123745652	1556	-	.	ID="RND-6_FAMILY-4752";Tend="1106";Tstart="652";shortTE="F";uid="24013b39-d096-42f1-8ed8-8c767c051c48"
NC_042493.1	RepeatMasker	DNA/Ginger-2	95107993	95108161	654	-	.	ID="RND-6_FAMILY-8818";Tend="947";Tstart="782";shortTE="F";uid="95e0e813-8bdf-4cd8-8afd-10e95a1363ac"
NC_042493.1	RepeatMasker	Retroposon?	66578905	66579440	4195	-	.	ID="RND-6_FAMILY-2390";Tend="2526";Tstart="1999";shortTE="F";uid="889d8b97-4d3f-4078-9a9d-3422703f435d"
NC_042493.1	RepeatMasker	DNA/Ginger-1	2971756	2972231	3154	-	.	ID="RND-6_FAMILY-9672";Tend="1309";Tstart="832";shortTE="F";uid="9cb5440f-d227-43e5-8f82-f1b8bccd941e"
NC_042493.1	RepeatMasker	DNA	97215528	97215682	981	-	.	ID="DNA4-3_AP";Tend="468";Tstart="313";shortTE="F";uid="598cfefb-1468-4730-a003-e766c645ca74"
NC_042493.1	RepeatMasker	RC/Helitron	48837655	48837950	434	-	.	ID="HELITRON-8_DRH";Tend="1085";Tstart="790";shortTE="F";uid="f4b34c15-d19e-4229-8d4f-15407a66edda"
NC_042493.1	RepeatMasker	DNA/hAT-Charlie	40816919	40817470	514	-	.	ID="hat-34_lsal";Tend="1541";Tstart="949";shortTE="F";uid="8a3851f2-7e57-4798-ba43-6a4530615773"
NC_042493.1	RepeatMasker	DNA/Kolobok-E	5092968	5093284	779	-	.	ID="RND-6_FAMILY-8538";Tend="2631";Tstart="2315";shortTE="F";uid="2d581976-e202-48c5-9fef-cd543962c605"
NC_042493.1	RepeatMasker	DNA	1341717	1342144	709	-	.	ID="DNAX-2_AP";Tend="467";Tstart="46";shortTE="F";uid="70c61a71-a6c6-4e4f-9c47-aef06fd6d620"
NC_042493.1	RepeatMasker	DNA	86334877	86335340	1917	-	.	ID="RND-1_FAMILY-464";Tend="1402";Tstart="939";shortTE="F";uid="c38dd9ee-c07d-471f-a954-08965fb83d8a"
NC_042493.1	RepeatMasker	DNA	39301373	39301484	515	-	.	ID="RND-1_FAMILY-567";Tend="888";Tstart="781";shortTE="F";uid="d65a2d64-75b8-4899-b79f-3bd2415be854"
NC_042493.1	RepeatMasker	DNA/Kolobok-E	125019450	125019870	1329	-	.	ID="RND-5_FAMILY-3759";Tend="1471";Tstart="960";shortTE="F";uid="ce7214f2-d9f3-42ae-8036-a41703f27d6a"
NC_042493.1	RepeatMasker	Retroposon?	7102464	7103059	2663	-	.	ID="RND-5_FAMILY-2724";Tend="824";Tstart="255";shortTE="F";uid="d989b395-307e-45e8-9e60-ffbeb49fd62a"
NC_042493.1	RepeatMasker	Retroposon?	26631231	26632042	6249	-	.	ID="RND-6_FAMILY-2390";Tend="2524";Tstart="1678";shortTE="F";uid="c5078653-205d-4294-94b5-2f51a88df6e3"
NC_042493.1	RepeatMasker	DNA	76249726	76249860	425	-	.	ID="TTAA20B_AP";Tend="186";Tstart="55";shortTE="F";uid="83fe76a2-fb17-4ba2-8b1c-d109fd4f6d53"
NC_042493.1	RepeatMasker	DNA/Kolobok-E	129164088	129164374	1860	-	.	ID="RND-1_FAMILY-42";Tend="1187";Tstart="888";shortTE="F";uid="221e1824-c0a8-4a53-b59d-830c2e0bc573"
NC_042493.1	RepeatMasker	DNA/hAT-Tip100	128695182	128695342	821	-	.	ID="DNA8-16_AP";Tend="177";Tstart="1";shortTE="F";uid="3f383962-bbdd-4eb3-848d-cc43c2d533d9"
NC_042493.1	RepeatMasker	DNA/Ginger-1	16350356	16350528	421	-	.	ID="RND-6_FAMILY-32403";Tend="313";Tstart="156";shortTE="F";uid="72a53caf-acc8-4a03-a5e6-c4f7b502abad"
NC_042493.1	RepeatMasker	DNA/hAT-Tip100	131733206	131734722	10194	-	.	ID="RND-6_FAMILY-7709";Tend="1860";Tstart="399";shortTE="F";uid="78d49709-942b-49fc-8af7-d219c42defc2"
NC_042493.1	RepeatMasker	DNA	90696664	90697546	5389	-	.	ID="RND-5_FAMILY-11413";Tend="2447";Tstart="1609";shortTE="F";uid="86ab98b8-cddf-4c89-84ab-9c3828cb005c"
NC_042493.1	RepeatMasker	Unknown	116429169	116429668	3711	-	.	ID="RND-5_FAMILY-8251";Tend="1523";Tstart="1034";shortTE="F";uid="a72b9f37-adac-4507-a180-593854a7aa32"
NC_042493.1	RepeatMasker	DNA	61801334	61801772	3452	-	.	ID="RND-6_FAMILY-14385";Tend="1359";Tstart="916";shortTE="F";uid="2bcd47db-0fa7-4f41-b2ff-fbdb07230006"
NC_042493.1	RepeatMasker	Unknown	38852205	38852332	723	-	.	ID="RND-6_FAMILY-9215";Tend="111";Tstart="1";shortTE="F";uid="33f91e0c-b760-4c28-bc3d-3d84b12119cc"
NC_042493.1	RepeatMasker	DNA/Ginger-1	114331558	114331884	2065	-	.	ID="RND-6_FAMILY-20286";Tend="1103";Tstart="776";shortTE="F";uid="de10e954-85eb-4105-83cc-5d2d1cf5246e"
NC_042493.1	RepeatMasker	DNA	105987370	105988100	3022	-	.	ID="RND-6_FAMILY-1498";Tend="1036";Tstart="364";shortTE="F";uid="aa4eb71c-591f-426d-a83d-ccd7e93580cc"
NC_042493.1	RepeatMasker	DNA/hAT-hAT19	106121049	106121253	711	-	.	ID="RND-5_FAMILY-2884";Tend="1937";Tstart="1724";shortTE="F";uid="8202be18-499e-4e82-bd02-6c646adc4691"
NC_042493.1	RepeatMasker	DNA/hAT-Tip100	102930396	102930631	1527	-	.	ID="RND-6_FAMILY-31173";Tend="1352";Tstart="1116";shortTE="F";uid="294a4707-084f-4569-90ac-a65a1aefe31a"
NC_042493.1	RepeatMasker	DNA/Ginger-1	100756918	100757465	2689	-	.	ID="RND-5_FAMILY-3362";Tend="1321";Tstart="785";shortTE="F";uid="e8210a00-3b8c-4265-939d-459f637c37cf"
NC_042493.1	RepeatMasker	Unknown	109977765	109978597	6328	-	.	ID="RND-5_FAMILY-1296";Tend="1551";Tstart="664";shortTE="F";uid="e0b8d50f-485a-4f57-b82e-d43a992f925d"
NC_042493.1	RepeatMasker	DNA	120521611	120521897	630	-	.	ID="RND-6_FAMILY-2385";Tend="993";Tstart="709";shortTE="F";uid="96f8fbb4-46ca-4c0b-a865-190814e33eef"
NC_042493.1	RepeatMasker	DNA/Kolobok-E	125134720	125134921	684	-	.	ID="RND-5_FAMILY-3759";Tend="1574";Tstart="1351";shortTE="F";uid="d851773f-2f88-4823-9f71-da13eee4e043"
NC_042493.1	RepeatMasker	Unknown	107838277	107839182	1032	-	.	ID="RND-5_FAMILY-2278";Tend="980";Tstart="25";shortTE="F";uid="a3769f10-9867-4f13-9d8b-01b8f2d565ad"
NC_042493.1	RepeatMasker	DNA/Ginger-1	21416106	21417202	8339	-	.	ID="RND-6_FAMILY-22402";Tend="2620";Tstart="1530";shortTE="F";uid="089966ec-70c5-480c-982f-ac686de96c99"
NC_042493.1	RepeatMasker	Unknown	119630128	119630354	663	-	.	ID="RND-5_FAMILY-690";Tend="1736";Tstart="1533";shortTE="F";uid="2308bfb0-6931-4ab4-8263-b5aef154ec47"
NC_042493.1	RepeatMasker	LINE/I-Jockey	1158648	1158822	413	-	.	ID="RND-6_FAMILY-726";Tend="1025";Tstart="865";shortTE="F";uid="dd23db91-3def-4e20-9ab5-a079a460b78c"
NC_042493.1	RepeatMasker	DNA/hAT-Ac	43417241	43417498	1654	-	.	ID="DNA8-56_AP";Tend="581";Tstart="306";shortTE="F";uid="4ee07c97-9662-4e3a-94e0-7357b8046e78"
NC_042493.1	RepeatMasker	DNA/hAT-Charlie	122114097	122114284	1336	-	.	ID="DNA8-72_AP";Tend="199";Tstart="1";shortTE="F";uid="3f6c038b-95b1-42b7-b359-a628c385732d"
NC_042493.1	RepeatMasker	DNA/Kolobok-E	94226262	94226366	618	-	.	ID="RND-1_FAMILY-434";Tend="1883";Tstart="1781";shortTE="F";uid="bc0a6f64-b220-49cf-bda6-a23f470f4482"
NC_042493.1	RepeatMasker	DNA	85300984	85301217	1943	-	.	ID="DNA8-5_AP";Tend="234";Tstart="1";shortTE="F";uid="cff33e46-905c-43da-8ceb-d2d9c7a11bc4"
NC_042493.1	RepeatMasker	DNA/MULE-MuDR	23857085	23857286	485	-	.	ID="RND-6_FAMILY-4020";Tend="1410";Tstart="1217";shortTE="F";uid="3aab7de5-d792-45c9-9cb9-2b414b9a8d1f"
NC_042493.1	RepeatMasker	DNA/hAT-Charlie	34937237	34937441	823	-	.	ID="RND-6_FAMILY-15965";Tend="730";Tstart="520";shortTE="F";uid="bda19672-a924-422b-87d3-0437714fcaed"
NC_042493.1	RepeatMasker	DNA/hAT-Ac	603324	603493	427	-	.	ID="DNA8-39_AP";Tend="177";Tstart="1";shortTE="F";uid="2c5e0fb7-b3fe-44cc-871a-04f5ebfb4eb8"
NC_042493.1	RepeatMasker	DNA/Kolobok-E	22488421	22488756	2171	-	.	ID="RND-6_FAMILY-923";Tend="2313";Tstart="1985";shortTE="F";uid="0416188f-872e-4c94-b01e-ee1d0e207682"
NC_042493.1	RepeatMasker	Unknown	4464672	4464853	1170	-	.	ID="RND-5_FAMILY-4256";Tend="1280";Tstart="1106";shortTE="F";uid="ad352d0c-e81a-4bab-9fe4-b75e8f2cc667"
NC_042493.1	RepeatMasker	Retroposon?	59003644	59004239	4245	-	.	ID="RND-6_FAMILY-20975";Tend="707";Tstart="132";shortTE="F";uid="2e676484-8283-43ea-a415-bb9fae183830"
NC_042493.1	RepeatMasker	Unknown	30638822	30639130	807	-	.	ID="RND-6_FAMILY-2328";Tend="1248";Tstart="919";shortTE="F";uid="e77c4809-4921-44ee-be72-2ebc235526cb"
NC_042493.1	RepeatMasker	LINE/CR1	125139761	125140155	421	-	.	ID="RND-6_FAMILY-2679";Tend="1218";Tstart="774";shortTE="F";uid="01377679-2ad7-4523-95cc-22c0984422ad"
NC_042493.1	RepeatMasker	DNA/Kolobok-E	6377568	6377771	1475	-	.	ID="RND-6_FAMILY-829";Tend="1568";Tstart="1367";shortTE="F";uid="13277ff9-4c29-4353-948b-ca48bdc541d4"
NC_042493.1	RepeatMasker	Unknown	95938415	95938847	2318	-	.	ID="RND-6_FAMILY-14357";Tend="2482";Tstart="2041";shortTE="F";uid="3ed369b7-d955-49e6-b046-a3c0906711ea"
NC_042493.1	RepeatMasker	Retroposon?	66523997	66524976	4557	-	.	ID="RND-6_FAMILY-7552";TEgroup="ctg_1%7CRND-6_FAMILY-7552%7C14";Tend="1269";Tstart="361";shortTE="F";uid="2dcfd24d-44a2-408d-b9ff-b8e753946109"
NC_042493.1	RepeatMasker	DNA/hAT-Ac	63849277	63849686	1547	-	.	ID="dna8-11b_ap";Tend="667";Tstart="1";shortTE="F";uid="c5673996-27f5-4dca-a803-6483d062103e"
NC_042493.1	RepeatMasker	DNA	29670446	29670565	704	-	.	ID="ttaa4_ap";Tend="99";Tstart="1";shortTE="F";uid="8075145b-3021-45f7-b0b2-33e4a033c196"
NC_042493.1	RepeatMasker	LTR/Gypsy	121784157	121784661	1648	-	.	ID="RND-5_FAMILY-15066";Tend="1566";Tstart="1109";shortTE="F";uid="2e3dc8ba-a081-4795-bb3d-6f64295233fe"
NC_042493.1	RepeatMasker	Unknown	127738871	127739527	1699	-	.	ID="RND-6_FAMILY-16713";TEgroup="ctg_1%7CRND-6_FAMILY-16713%7C7";Tend="1956";Tstart="994";shortTE="F";uid="5275fb78-3230-446c-89d7-a2b35cc051ba"
NC_042493.1	RepeatMasker	Retroposon?	16400863	16401173	1458	-	.	ID="RND-6_FAMILY-548";Tend="1798";Tstart="1526";shortTE="F";uid="7eb62b6b-9ea1-460f-9fdb-85648f138c38"
NC_042493.1	RepeatMasker	Retroposon?	119665345	119665782	2947	-	.	ID="SINE2-1_AP";Tend="1569";Tstart="1136";shortTE="F";uid="36539fff-2d0a-4f89-9d41-27ffe5470a17"
NC_042493.1	RepeatMasker	Unknown	104793702	104794226	3961	-	.	ID="RND-5_FAMILY-499";Tend="2499";Tstart="1968";shortTE="F";uid="3d06fd2c-836a-433c-80a0-0241eaad0486"
NC_042493.1	RepeatMasker	DNA/Ginger-1	28897818	28898015	533	-	.	ID="rnd-6_family-954";Tend="993";Tstart="821";shortTE="F";uid="4d6afb85-4000-452e-a3b4-8876c0e57b2b"
NC_042493.1	RepeatMasker	DNA	1017686	1018096	1985	-	.	ID="ttaa4c_ap";Tend="418";Tstart="15";shortTE="F";uid="25aeb916-75d9-4514-854f-b9f97e1ae6ec"
NC_042493.1	RepeatMasker	DNA	66246134	66246578	2985	-	.	ID="RND-6_FAMILY-14385";Tend="1354";Tstart="914";shortTE="F";uid="fc33e0a1-1ec3-42fe-abf8-6d6f422014ee"
NC_042493.1	RepeatMasker	DNA/hAT	72545611	72545884	1331	-	.	ID="RND-5_FAMILY-2044";Tend="1248";Tstart="933";shortTE="F";uid="ddcfeece-ab24-4231-93e5-63d303a1cb38"
NC_042493.1	RepeatMasker	DNA/hAT-Tip100	132020408	132020530	857	-	.	ID="RND-1_FAMILY-278";Tend="1781";Tstart="1652";shortTE="F";uid="29c9018e-543d-4a9f-85f8-8f8922b13ff9"
NC_042493.1	RepeatMasker	Retroposon?	113868589	113868993	946	-	.	ID="RND-6_FAMILY-11842";Tend="1694";Tstart="1484";shortTE="F";uid="b0ee1e9e-3801-48d4-aafa-eb65c75db80f"
NC_042493.1	RepeatMasker	DNA/Kolobok-E	102972433	102972683	990	-	.	ID="RND-6_FAMILY-829";Tend="1000";Tstart="778";shortTE="F";uid="6e8493f2-7752-452f-a2d5-cf7f2bc4203e"
NC_042493.1	RepeatMasker	DNA/Kolobok-E	116456110	116456273	552	-	.	ID="KOLOBOKE-3_AP";Tend="5096";Tstart="4930";shortTE="F";uid="47a8afdf-c8e1-47d2-a988-bbdf52071e28"
NC_042493.1	RepeatMasker	DNA/hAT-hAT19	19632303	19632467	473	-	.	ID="RND-6_FAMILY-14398";Tend="339";Tstart="167";shortTE="F";uid="b30f56f3-2159-49d7-bdf8-8d520a3a84e3"
NC_042493.1	RepeatMasker	DNA/hAT	61406456	61406740	1710	-	.	ID="RND-6_FAMILY-1976";Tend="1026";Tstart="743";shortTE="F";uid="4b7387f2-7dd6-426f-b9b8-55b69b3079e9"
NC_042493.1	RepeatMasker	DNA/Kolobok-E	2065578	2066000	509	-	.	ID="RND-5_FAMILY-751";Tend="937";Tstart="465";shortTE="F";uid="a0d5d29b-376d-479a-95aa-0a2c2c690dbb"
NC_042493.1	RepeatMasker	DNA/Maverick	28456622	28456821	1280	-	.	ID="RND-5_FAMILY-6152";Tend="204";Tstart="2";shortTE="F";uid="d8ffafdf-8f6b-4278-9edd-a42f48eebfae"
NC_042493.1	RepeatMasker	DNA	103757036	103757321	1088	-	.	ID="RND-6_FAMILY-12626";Tend="1184";Tstart="903";shortTE="F";uid="8ca800d5-bc5e-4a14-a319-febc4d9eccde"
NC_042493.1	RepeatMasker	DNA/hAT?	22316127	22316535	2298	-	.	ID="RND-6_FAMILY-25743";Tend="1045";Tstart="650";shortTE="F";uid="792119de-bbd5-411f-8503-17dbb609527e"
NC_042493.1	RepeatMasker	Unknown	62494216	62494575	1503	-	.	ID="RND-6_FAMILY-10174";Tend="1343";Tstart="946";shortTE="F";uid="0cb25d10-2605-43a6-abf1-6bcb681d26b3"
NC_042493.1	RepeatMasker	RC/Helitron	21312768	21312869	648	-	.	ID="RND-6_FAMILY-2195";Tend="904";Tstart="803";shortTE="F";uid="cb1740ab-df28-4126-9090-4d42b0f1f091"
NC_042493.1	RepeatMasker	Unknown	117674901	117675121	876	-	.	ID="RND-5_FAMILY-4430";Tend="1103";Tstart="869";shortTE="F";uid="50604856-e119-4fe2-9476-5e391d5d78ec"
NC_042493.1	RepeatMasker	Unknown	28849212	28849387	852	-	.	ID="RND-1_FAMILY-2";Tend="1347";Tstart="1145";shortTE="F";uid="15dc9e4c-1b46-46f2-879b-49f904bf6bfa"
NC_042493.1	RepeatMasker	DNA	9912148	9912772	4660	-	.	ID="DNA2-3_AP";Tend="632";Tstart="1";shortTE="F";uid="71a08de9-1c90-4c6b-8733-dc7e020592d2"
NC_042493.1	RepeatMasker	Unknown	119864621	119865165	4662	-	.	ID="RND-6_FAMILY-1346";Tend="1189";Tstart="652";shortTE="F";uid="883b487e-1161-4358-b4e1-033652367625"
NC_042493.1	RepeatMasker	LTR	26092665	26093041	1068	-	.	ID="RND-6_FAMILY-1712";Tend="1527";Tstart="1143";shortTE="F";uid="38f009e8-f576-4258-b30e-ee400cf84919"
NC_042493.1	RepeatMasker	DNA/hAT-Ac	67780041	67780219	1452	-	.	ID="RND-5_FAMILY-10033";Tend="658";Tstart="480";shortTE="F";uid="a0e3f1da-65d4-4c40-b070-5fd89482eac2"
NC_042493.1	RepeatMasker	DNA	64121	64250	670	-	.	ID="DNA4-2_AP";Tend="574";Tstart="437";shortTE="F";uid="e30a696e-2151-4e93-87dc-503a0dfa485b"
NC_042493.1	RepeatMasker	DNA/hAT-Ac	85862132	85862694	4479	-	.	ID="DNA8-56_AP";Tend="562";Tstart="1";shortTE="F";uid="e13789e3-689a-4061-80e0-5d1f906ca426"
NC_042493.1	RepeatMasker	DNA/Sola-1	102943877	102944080	713	-	.	ID="SOLA1-4_AP";Tend="2857";Tstart="2648";shortTE="F";uid="b91bc89b-0b88-4f26-96e3-17e4e6728e41"
NC_042493.1	RepeatMasker	Retroposon?	79599971	79600072	600	-	.	ID="RND-6_FAMILY-11842";Tend="2138";Tstart="2036";shortTE="F";uid="954eb13f-9927-4a41-bb9a-4c084c752a55"
NC_042493.1	RepeatMasker	DNA/hAT	24316283	24316574	922	-	.	ID="DNA8-1_AP";Tend="529";Tstart="166";shortTE="F";uid="97156c68-9f38-4192-80de-9ef0660d3113"
NC_042493.1	RepeatMasker	DNA/Ginger-1	89624111	89624642	2835	-	.	ID="rnd-6_family-8793";Tend="1848";Tstart="971";shortTE="F";uid="8186876a-c571-4135-b857-3d69a39a7a4d"
NC_042493.1	RepeatMasker	DNA	39418729	39419001	692	-	.	ID="dnax-1_ap";Tend="281";Tstart="141";shortTE="F";uid="c1f37ebb-d897-4be7-a3c5-bd6a546f7f48"
NC_042493.1	RepeatMasker	DNA	67934266	67934420	563	-	.	ID="DNA8-57B_AP";Tend="201";Tstart="59";shortTE="F";uid="a3c1674f-437d-425f-b656-c1e6170ef7b2"
NC_042493.1	RepeatMasker	DNA/Ginger-1	80028735	80028953	1717	-	.	ID="RND-5_FAMILY-5803";Tend="2212";Tstart="1993";shortTE="F";uid="cbe376e9-e12d-47c7-b29e-9a566978deb2"
NC_042493.1	RepeatMasker	DNA/hAT	117541892	117541995	410	-	.	ID="RND-6_FAMILY-3592";Tend="787";Tstart="695";shortTE="F";uid="9c99d1f3-0b3b-458b-bfb5-478d2261edcc"
NC_042493.1	RepeatMasker	Retroposon?	3103075	3103703	4775	-	.	ID="RND-6_FAMILY-2390";Tend="2529";Tstart="1894";shortTE="F";uid="5b422f6f-29cf-41ab-800e-7edecf2ee53f"
NC_042493.1	RepeatMasker	DNA/hAT-hAT19	79323137	79323630	3270	-	.	ID="DNA8-98_AP";Tend="493";Tstart="1";shortTE="F";uid="eecc09ab-eff3-4394-968f-412e6de1334a"
NC_042493.1	RepeatMasker	DNA	69736584	69736853	549	-	.	ID="TTAA3_AP";Tend="299";Tstart="1";shortTE="F";uid="f8a4407a-857d-41c5-8951-d002efc64c10"
NC_042493.1	RepeatMasker	DNA/Ginger-1	77278995	77279114	1092	-	.	ID="RND-6_FAMILY-6101";Tend="2133";Tstart="1697";shortTE="F";uid="71684354-f022-440b-92ff-558cacf494ef"
NC_042493.1	RepeatMasker	Unknown	15606966	15607180	410	-	.	ID="RND-6_FAMILY-4691";Tend="1501";Tstart="1296";shortTE="F";uid="b35cfdc5-f44d-496f-ac6f-c93946292eb3"
NC_042493.1	RepeatMasker	DNA	95323430	95323607	1364	-	.	ID="RND-6_FAMILY-31818";Tend="1237";Tstart="1057";shortTE="F";uid="4c8dbce0-27ad-444f-a9f9-bc0821b21270"
NC_042493.1	RepeatMasker	DNA/TcMar-m44	34748105	34748258	478	-	.	ID="DNAX-7B_AP";TEgroup="ctg_1%7CDNAX-7B_AP%7C1";Tend="275";Tstart="1";shortTE="T";uid="cd807e1b-9cf2-46d4-aef9-6df27d9346e2"
NC_042493.1	RepeatMasker	Unknown	88633764	88633907	569	-	.	ID="RND-3_FAMILY-73";Tend="1110";Tstart="964";shortTE="F";uid="3ff6d707-cca1-4522-9024-c991a2ee856f"
NC_042493.1	RepeatMasker	Retroposon?	101395421	101396095	2768	-	.	ID="RND-6_FAMILY-548";Tend="1722";Tstart="1034";shortTE="F";uid="e6d31d14-4432-4f3b-8fa0-c60596e3d6f6"
NC_042493.1	RepeatMasker	LTR/Copia	121945074	121945292	1138	-	.	ID="RND-6_FAMILY-1983";Tend="1254";Tstart="1035";shortTE="F";uid="d04377ff-b80b-4e40-a67b-fda809a9dad7"
NC_042493.1	RepeatMasker	LINE/RTE-BovB	25834761	25836468	854	-	.	ID="RTE-10_LMI";Tend="3125";Tstart="593";shortTE="F";uid="0564f373-042a-4f5d-aae2-183334e8ffa2"
NC_042493.1	RepeatMasker	DNA/Maverick	65028344	65028685	926	-	.	ID="rnd-6_family-1428";Tend="137";Tstart="1";shortTE="F";uid="6434b2f5-a5a6-404a-9eb8-fca9dfcd1e81"
NC_042493.1	RepeatMasker	Unknown	124043068	124043580	1528	-	.	ID="RND-5_FAMILY-6187";Tend="1658";Tstart="1258";shortTE="F";uid="52415d85-7b16-4dbb-b43b-6ab740d7d0b8"
NC_042493.1	RepeatMasker	DNA/Ginger-1	27263577	27264252	3739	-	.	ID="RND-6_FAMILY-20286";Tend="2520";Tstart="1811";shortTE="F";uid="0b25dc0c-3720-4da4-9789-2dcf04114dd8"
NC_042493.1	RepeatMasker	LTR/Pao	100833269	100834017	5977	-	.	ID="RND-6_FAMILY-860";Tend="1028";Tstart="283";shortTE="F";uid="65f37936-9332-4312-bfbd-4e6db08f51d7"
NC_042493.1	RepeatMasker	Retroposon?	27647072	27647354	809	-	.	ID="RND-5_FAMILY-836";Tend="2186";Tstart="1667";shortTE="F";uid="b03da870-6170-4b29-aa78-9d02fa291cb9"
NC_042493.1	RepeatMasker	DNA/TcMar-Pogo	94977393	94977571	758	-	.	ID="rnd-6_family-14871";Tend="1511";Tstart="1317";shortTE="F";uid="9c737559-e60f-4c04-8be4-b26807af5d55"
NC_042493.1	RepeatMasker	DNA/Ginger	94721765	94722208	757	-	.	ID="RND-6_FAMILY-2771";Tend="1785";Tstart="1313";shortTE="F";uid="8bd2fce8-0c49-43f8-92da-91460007fbdc"
NC_042493.1	RepeatMasker	Unknown	94394478	94394717	524	-	.	ID="RND-6_FAMILY-518";TEgroup="ctg_1%7CRND-6_FAMILY-518%7C3";Tend="1139";Tstart="530";shortTE="F";uid="e525f275-1e08-4d2f-aba3-2c918122481b"
NC_042493.1	RepeatMasker	DNA/Kolobok-E	55389365	55389685	924	-	.	ID="koloboke-2_ap";Tend="1759";Tstart="1123";shortTE="F";uid="0aa88948-05d8-422d-99c9-4161b63505cd"
NC_042493.1	RepeatMasker	DNA/Kolobok-E	86045211	86045578	1071	-	.	ID="RND-6_FAMILY-2243";Tend="1117";Tstart="810";shortTE="F";uid="b52334ea-25bb-4303-b21c-8b1db3c7bfab"
NC_042493.1	RepeatMasker	LINE/I-Jockey	65734013	65734154	525	-	.	ID="RND-1_FAMILY-267";Tend="755";Tstart="617";shortTE="F";uid="aa186297-9366-42b1-9a5b-0ae7d8e5d85e"
NC_042493.1	RepeatMasker	DNA	18006798	18007320	1306	-	.	ID="TTAA2C_AP";TEgroup="ctg_1%7CTTAA2C_AP%7C2";Tend="422";Tstart="1";shortTE="F";uid="49ab5052-762c-47ac-9b5c-9460514341af"
NC_042493.1	RepeatMasker	Retroposon?	51057094	51058023	1344	-	.	ID="RND-6_FAMILY-2390";Tend="967";Tstart="41";shortTE="F";uid="1d4644d0-03d5-4a06-9d15-8b6a5fa8375d"
NC_042493.1	RepeatMasker	Retroposon?	72541440	72542330	4901	-	.	ID="RND-6_FAMILY-11842";Tend="1598";Tstart="767";shortTE="F";uid="aafcc944-ce33-48ca-a51c-ca724567a52a"
NC_042493.1	RepeatMasker	DNA/Kolobok-E	28279889	28280141	566	-	.	ID="RND-5_FAMILY-3924";Tend="2387";Tstart="2115";shortTE="F";uid="23544d84-4215-41af-81c8-27b8e3d2dee5"
NC_042493.1	RepeatMasker	Retroposon?	53612962	53613197	421	-	.	ID="RND-6_FAMILY-3042";Tend="1113";Tstart="894";shortTE="F";uid="7fd039d1-595a-47fc-9965-18f955cf2544"
NC_042493.1	RepeatMasker	RC/Helitron	90426354	90426478	499	-	.	ID="RND-6_FAMILY-32908";Tend="1107";Tstart="987";shortTE="F";uid="37a0e78b-dc02-4129-bb25-4211f4ca8ab2"
NC_042493.1	RepeatMasker	DNA	308622	308733	744	-	.	ID="RND-6_FAMILY-5743";Tend="931";Tstart="824";shortTE="F";uid="85de82e3-4ea9-4e96-a13e-ae4a8a194295"
NC_042493.1	RepeatMasker	LINE/I-Jockey	85290047	85291015	1011	-	.	ID="RND-6_FAMILY-5374";Tend="1466";Tstart="511";shortTE="F";uid="a4e5d19f-5b0e-44eb-a11e-1d6e1cb0b620"
NC_042493.1	RepeatMasker	Retroposon?	60791656	60792297	2723	-	.	ID="RND-6_FAMILY-11842";Tend="1401";Tstart="753";shortTE="F";uid="1a51a7c3-6462-4665-9ddc-7ff74c0fc7e2"
NC_042493.1	RepeatMasker	DNA/Ginger-1	69586808	69587256	3177	-	.	ID="RND-6_FAMILY-22402";Tend="2620";Tstart="2177";shortTE="F";uid="cc55011a-893e-4824-8a7f-ae407c0dc7cc"
NC_042493.1	RepeatMasker	DNA/Ginger-1	111740712	111740934	1097	-	.	ID="RND-6_FAMILY-9672";Tend="979";Tstart="747";shortTE="F";uid="a0fa0f0d-38a1-4b66-a3df-2be2a4ed0b07"
NC_042493.1	RepeatMasker	Unknown	40233299	40234657	7992	-	.	ID="RND-5_FAMILY-8283";Tend="1180";Tstart="1";shortTE="F";uid="dc3a708e-13c4-4559-b19c-b84cd939d104"
NC_042493.1	RepeatMasker	DNA/Kolobok-E	92488609	92488865	1559	-	.	ID="RND-1_FAMILY-42";Tend="1101";Tstart="858";shortTE="F";uid="d25f69c0-403e-4e7a-acb4-34f1d2a64f5b"
NC_042493.1	RepeatMasker	DNA	53903038	53903273	538	-	.	ID="RND-5_FAMILY-1869";Tend="1702";Tstart="1498";shortTE="F";uid="dd83bd65-0704-4c0a-b810-259529ae4440"
NC_042493.1	RepeatMasker	DNA/hAT	122819631	122819846	1167	-	.	ID="RND-5_FAMILY-583";Tend="1297";Tstart="1083";shortTE="F";uid="f530ebf9-4694-44ef-b6b4-bbf0941601c6"
NC_042493.1	RepeatMasker	Retroposon?	89792181	89792436	929	-	.	ID="RND-6_FAMILY-2865";Tend="970";Tstart="730";shortTE="F";uid="abf22a4b-f51b-48f1-b5db-0371600e2759"
NC_042493.1	RepeatMasker	DNA/hAT-Ac	56753216	56753782	3406	-	.	ID="DNA8-54_AP";Tend="588";Tstart="1";shortTE="F";uid="f955761c-8b41-4a1b-8561-cf2e6f8fe712"
NC_042493.1	RepeatMasker	DNA/TcMar-Tc1	58810045	58810384	679	-	.	ID="RND-6_FAMILY-16260";Tend="311";Tstart="2";shortTE="F";uid="19a145d2-6399-41b9-8f0c-3eafb46be398"
NC_042493.1	RepeatMasker	DNA/Sola-1	78592132	78592989	5532	-	.	ID="RND-6_FAMILY-34551";Tend="1773";Tstart="912";shortTE="F";uid="d77fbd80-e4c2-45c1-9037-5fb823c55786"
NC_042493.1	RepeatMasker	Retroposon?	29331411	29331790	507	-	.	ID="SINE2-2_AP";Tend="447";Tstart="18";shortTE="F";uid="6ead025b-6f23-47f3-ad76-31e580b75548"
NC_042493.1	RepeatMasker	Unknown	112243818	112244040	1158	-	.	ID="RND-6_FAMILY-5893";Tend="1348";Tstart="1139";shortTE="F";uid="70ade015-df4e-4e97-8908-bb50c5951892"
NC_042493.1	RepeatMasker	DNA/Kolobok-E	124789148	124789510	643	-	.	ID="RND-5_FAMILY-3759";TEgroup="ctg_1%7CRND-5_FAMILY-3759%7C5";Tend="1550";Tstart="778";shortTE="F";uid="fb4c6324-8922-47fe-8a5c-9e12180f005b"
NC_042493.1	RepeatMasker	DNA/hAT-hAT19	50013617	50013812	876	-	.	ID="RND-5_FAMILY-3997";Tend="1490";Tstart="1306";shortTE="F";uid="bdde0bcc-2e5e-4fa6-8b27-d3212de462c4"
NC_042493.1	RepeatMasker	DNA/Kolobok-E	122362742	122362968	1249	-	.	ID="RND-6_FAMILY-15442";Tend="2174";Tstart="1964";shortTE="F";uid="2036e001-521c-44be-b008-0fc620cb8561"
NC_042493.1	RepeatMasker	DNA/Ginger-1	7402877	7402989	815	-	.	ID="RND-6_FAMILY-6101";Tend="1046";Tstart="938";shortTE="F";uid="d335dd3c-27ec-4fba-bacf-2d88a07c38f9"
NC_042493.1	RepeatMasker	DNA/hAT	48507818	48508055	652	-	.	ID="RND-6_FAMILY-19130";Tend="505";Tstart="274";shortTE="F";uid="2cf4b027-277f-478a-b059-cc37c1b704c7"
NC_042493.1	RepeatMasker	DNA/hAT-Tip100	97641053	97641196	452	-	.	ID="RND-6_FAMILY-8821";Tend="565";Tstart="421";shortTE="F";uid="a94a5ee8-1664-4de5-8b38-cc3499528df8"
NC_042493.1	RepeatMasker	DNA	65110090	65110212	690	-	.	ID="ttaa2c_ap";Tend="423";Tstart="312";shortTE="F";uid="e6540b13-49f9-49da-9049-d75a9a8002e4"
NC_042493.1	RepeatMasker	LINE/R1	85807990	85810123	6919	-	.	ID="RND-5_FAMILY-3514";TEgroup="ctg_1%7CRND-5_FAMILY-3514%7C3";Tend="1760";Tstart="525";shortTE="F";uid="8009abb3-ca3d-45f1-ab56-3e84910bf424"
NC_042493.1	RepeatMasker	DNA	10994274	10994692	2194	-	.	ID="DNA-TTAA-1_AP";Tend="423";Tstart="1";shortTE="F";uid="1ba18c0f-dbbb-4c73-b9ad-7915e4375427"
NC_042493.1	RepeatMasker	DNA/Kolobok-E	64996388	64997022	2110	-	.	ID="RND-6_FAMILY-829";Tend="1564";Tstart="890";shortTE="F";uid="84166eb6-08ea-4fd5-800c-06a463ecc680"
NC_042493.1	RepeatMasker	DNA/hAT-Ac	18628279	18628759	3413	-	.	ID="DNA8-56_AP";Tend="511";Tstart="1";shortTE="F";uid="3acad736-4f4d-4696-94d7-55297290ba67"
NC_042493.1	RepeatMasker	Unknown	101256511	101256760	735	-	.	ID="RND-1_FAMILY-249";Tend="1523";Tstart="1265";shortTE="F";uid="d37212f7-616a-46b0-93a8-42ef1b9a385c"
NC_042493.1	RepeatMasker	DNA/Ginger-1	89952035	89952534	3153	-	.	ID="RND-4_FAMILY-641";Tend="1473";Tstart="970";shortTE="F";uid="e28063a0-b93b-4ccb-8aea-e0092686d203"
NC_042493.1	RepeatMasker	DNA	7242287	7242700	2414	-	.	ID="dna8-31_ap";Tend="897";Tstart="1";shortTE="F";uid="89484174-594a-4fc0-ba42-76b3065fb697"
NC_042493.1	RepeatMasker	Retroposon?	26067763	26068019	1252	-	.	ID="SINE2-2_AP";Tend="229";Tstart="1";shortTE="F";uid="6f081030-4bba-4549-b0bd-0f175fffc6c4"
NC_042493.1	RepeatMasker	DNA/Kolobok-E	11830255	11830433	712	-	.	ID="RND-6_FAMILY-15442";Tend="939";Tstart="764";shortTE="F";uid="49afd9b8-3136-44a6-9fc6-307d15c08383"
NC_042493.1	RepeatMasker	Unknown	109595440	109596180	2145	-	.	ID="RND-1_FAMILY-404";TEgroup="ctg_1%7CRND-1_FAMILY-404%7C1";Tend="1412";Tstart="786";shortTE="F";uid="e1441c5a-6802-41de-b7d5-fee6ef629e58"
NC_042493.1	RepeatMasker	DNA/hAT-hAT19	110165445	110165989	4310	-	.	ID="RND-5_FAMILY-7157";Tend="859";Tstart="299";shortTE="F";uid="f5364e87-a1f7-41b0-a53f-7ac898364329"
NC_042493.1	RepeatMasker	DNA	91418956	91419370	1460	-	.	ID="TTAA2D_AP";Tend="431";Tstart="9";shortTE="F";uid="2b7cbec1-e6ed-485b-ade7-6daf105430d6"
NC_042493.1	RepeatMasker	DNA/Kolobok-E	96535815	96535988	1029	-	.	ID="RND-6_FAMILY-5494";Tend="915";Tstart="752";shortTE="F";uid="4ed5b6a7-3157-4c78-8d97-0abad715e359"
NC_042493.1	RepeatMasker	Unknown	111197446	111197828	1757	-	.	ID="RND-6_FAMILY-4133";Tend="637";Tstart="267";shortTE="F";uid="ac85b643-2c49-4da8-b87a-dc333ed3bfa8"
NC_042493.1	RepeatMasker	DNA/hAT-Ac	23212458	23212564	912	-	.	ID="RND-1_FAMILY-321";Tend="864";Tstart="758";shortTE="F";uid="1713f79d-4ed0-44cd-8016-f1aec7bbd821"
NC_042493.1	RepeatMasker	LINE/L2	85796490	85796599	559	-	.	ID="RND-5_FAMILY-3692";Tend="1684";Tstart="1578";shortTE="F";uid="fe477a11-4eb6-4b13-9618-c92aaa8e946d"
NC_042493.1	RepeatMasker	DNA/Ginger-1	121597268	121598036	5268	-	.	ID="RND-6_FAMILY-20286";Tend="2337";Tstart="1559";shortTE="F";uid="5fde711f-467c-4b0d-97f2-1aa6d1d41319"
NC_042493.1	RepeatMasker	DNA/Kolobok-E	50722559	50722888	2611	-	.	ID="RND-5_FAMILY-854";Tend="1308";Tstart="976";shortTE="F";uid="8cdf2c6f-154f-43ba-97ee-f6cd194379fc"
NC_042493.1	RepeatMasker	DNA/Kolobok-E	102364740	102365031	1267	-	.	ID="RND-6_FAMILY-829";Tend="1389";Tstart="1075";shortTE="F";uid="db06c149-ffb6-4e78-8e30-373262dde325"
NC_042493.1	RepeatMasker	DNA/Kolobok-E	3181001	3181434	1632	-	.	ID="RND-6_FAMILY-829";Tend="889";Tstart="440";shortTE="F";uid="e6062ec3-be4a-498d-ae7d-31fca1b0da99"
NC_042493.1	RepeatMasker	Retroposon?	5382997	5383625	4549	-	.	ID="RND-6_FAMILY-2390";Tend="2535";Tstart="1920";shortTE="F";uid="a04ceee0-ef82-49ad-ad0c-f931beb2296a"
NC_042493.1	RepeatMasker	DNA/Ginger-1	86355791	86356596	1975	-	.	ID="RND-6_FAMILY-1559";Tend="1706";Tstart="803";shortTE="F";uid="e9633ca6-cbe8-4246-8ca0-62ba23f92950"
NC_042493.1	RepeatMasker	Unknown	70462541	70462888	1633	-	.	ID="RND-6_FAMILY-10174";Tend="1296";Tstart="964";shortTE="F";uid="a2c9ba52-1ae6-4660-a340-52e3c7a1dd63"
NC_042493.1	RepeatMasker	RC/Helitron	16369952	16370239	1861	-	.	ID="RND-1_FAMILY-504";Tend="954";Tstart="653";shortTE="F";uid="33fcb214-0e10-46d2-9884-4224fb402e87"
NC_042493.1	RepeatMasker	DNA/Maverick	108661385	108661586	1157	-	.	ID="RND-6_FAMILY-10341";Tend="1085";Tstart="893";shortTE="F";uid="a12b6518-f083-4d8f-a001-0c02306f4ef0"
NC_042493.1	RepeatMasker	Unknown	61015946	61016134	1564	-	.	ID="RND-6_FAMILY-3832";Tend="1119";Tstart="931";shortTE="F";uid="f658ba08-1b7f-4e04-867b-6e831d48f862"
NC_042493.1	RepeatMasker	DNA/hAT	121220612	121220778	1153	-	.	ID="RND-6_FAMILY-45";Tend="1775";Tstart="1610";shortTE="F";uid="19b7bcfe-d451-46f3-bc88-962430deaa1a"
NC_042493.1	RepeatMasker	DNA/hAT-Tip100	93234560	93234927	1034	-	.	ID="RND-6_FAMILY-1170";Tend="1275";Tstart="895";shortTE="F";uid="04c38b2e-380c-4cc4-8cc2-8f370c5bb500"
NC_042493.1	RepeatMasker	Unknown	51988931	51990302	642	-	.	ID="RND-5_FAMILY-8060";TEgroup="ctg_1%7CRND-5_FAMILY-8060%7C2";Tend="1812";Tstart="815";shortTE="T";uid="ba90af4d-c4af-4dc7-a02c-75e93931a405"
NC_042493.1	RepeatMasker	DNA/Kolobok-E	22378276	22378511	968	-	.	ID="RND-1_FAMILY-42";Tend="1146";Tstart="877";shortTE="F";uid="a181845d-170f-4858-86da-d80b22134d10"
NC_042493.1	RepeatMasker	Retroposon?	77035067	77035220	640	-	.	ID="RND-1_FAMILY-571";Tend="1893";Tstart="1427";shortTE="F";uid="fcdf3776-0bd7-4174-b13a-181ceb85107b"
NC_042493.1	RepeatMasker	DNA/hAT-Tip100	103265932	103266034	507	-	.	ID="RND-6_FAMILY-6296";Tend="1710";Tstart="1616";shortTE="F";uid="7aedabe1-ccc5-4f68-b945-0603033d8f55"
NC_042493.1	RepeatMasker	DNA	32262807	32263007	1579	-	.	ID="TTAA16_AP";Tend="201";Tstart="1";shortTE="F";uid="6058a63a-e175-44c3-ae52-17afe7f15847"
NC_042493.1	RepeatMasker	Unknown	129932156	129932844	1614	-	.	ID="RND-6_FAMILY-904";TEgroup="ctg_1%7CRND-6_FAMILY-904%7C4";Tend="1815";Tstart="912";shortTE="F";uid="df52bae0-6514-49d6-aa99-5b78c00d420c"
NC_042493.1	RepeatMasker	LTR/Gypsy	35573954	35574688	736	-	.	ID="GYPSY-27_DYA-I";Tend="3539";Tstart="2233";shortTE="F";uid="28da3d9c-2d35-40c1-9bd5-cf64e9256b1a"
NC_042493.1	RepeatMasker	DNA/Ginger-1	90646169	90646366	1127	-	.	ID="rnd-6_family-9672";Tend="979";Tstart="822";shortTE="F";uid="42638cae-c59b-42d3-9110-2308b99f6975"
NC_042493.1	RepeatMasker	DNA/hAT-hATm	38100075	38100368	670	-	.	ID="HAT-4_AP";Tend="2378";Tstart="2075";shortTE="F";uid="22243f40-46d5-42ad-ba05-92a82cddbe83"
NC_042493.1	RepeatMasker	Unknown	25106784	25106977	1154	-	.	ID="RND-5_FAMILY-7294";Tend="1439";Tstart="1246";shortTE="F";uid="fddfd777-922b-49ad-9972-daf0e1f71a89"
NC_042493.1	RepeatMasker	RC/Helitron	94362767	94363150	424	-	.	ID="RND-5_FAMILY-535";TEgroup="ctg_1%7CRND-5_FAMILY-535%7C3";Tend="1137";Tstart="840";shortTE="T";uid="0c7fab52-41bb-476f-a9ed-d3ebf56e993c"
NC_042493.1	RepeatMasker	LTR/Gypsy	52378217	52379992	833	-	.	ID="GYPSY6-I_AP";TEgroup="ctg_1%7CGYPSY6-I_AP%7C1";Tend="4430";Tstart="2195";shortTE="F";uid="e329e9b1-8b28-496b-ac31-71d5cbf3bc0e"
NC_042493.1	RepeatMasker	Unknown	127911420	127911523	433	-	.	ID="RND-5_FAMILY-816";Tend="1767";Tstart="1656";shortTE="F";uid="dedbcc25-03f9-4591-b0cf-b618228d50c0"
NC_042493.1	RepeatMasker	DNA/hAT	74062171	74062288	469	-	.	ID="RND-5_FAMILY-583";Tend="1397";Tstart="1272";shortTE="F";uid="152d96b8-5bbc-4a25-ad2d-4c6584b47d82"
NC_042493.1	RepeatMasker	Retroposon?	109675629	109676326	5214	-	.	ID="RND-5_FAMILY-2930";Tend="1024";Tstart="349";shortTE="F";uid="da035254-0cc8-4222-a11c-dc5949227913"
NC_042493.1	RepeatMasker	DNA/Ginger-1	67553476	67554096	1981	-	.	ID="RND-6_FAMILY-8793";Tend="781";Tstart="142";shortTE="F";uid="9b6737a3-b947-4aea-81f1-b740e58b8369"
NC_042493.1	RepeatMasker	Retroposon?	142396	142902	3788	-	.	ID="RND-6_FAMILY-14514";Tend="993";Tstart="509";shortTE="F";uid="8ea1f836-9f2a-43e1-9ee5-f4a9aecde739"
NC_042493.1	RepeatMasker	DNA/hAT	104818979	104819360	1411	-	.	ID="RND-6_FAMILY-45";Tend="1328";Tstart="931";shortTE="F";uid="cb2bc800-965e-4004-845c-bb8349faca28"
NC_042493.1	RepeatMasker	DNA/Kolobok-E	85088735	85089188	1588	-	.	ID="RND-6_FAMILY-829";Tend="1274";Tstart="793";shortTE="F";uid="27b71bbe-e82d-4023-823c-d5ca643ec94e"
NC_042493.1	RepeatMasker	Unknown	33975889	33976263	2807	-	.	ID="RND-6_FAMILY-75550";Tend="1531";Tstart="1158";shortTE="F";uid="078c9607-d2aa-46a8-b77a-8bae6961bcd0"
NC_042493.1	RepeatMasker	Retroposon?	121576306	121576653	509	-	.	ID="RND-5_FAMILY-2659";Tend="2040";Tstart="1735";shortTE="F";uid="97fa9a97-0e08-4cda-9314-82fcd7f02bfb"
NC_042493.1	RepeatMasker	DNA/Kolobok-E	129444190	129444521	1120	-	.	ID="KOLOBOKE-4_AP";Tend="3159";Tstart="2523";shortTE="F";uid="3bda88e0-5dfc-481d-9bdc-b32406fb76fb"
NC_042493.1	RepeatMasker	DNA	56940700	56941845	9360	-	.	ID="RND-1_FAMILY-192";Tend="1836";Tstart="715";shortTE="F";uid="48a5cfe7-ab3e-41f9-beb8-4a54a98f92a0"
NC_042493.1	RepeatMasker	DNA/Ginger-1	120558510	120558652	4928	-	.	ID="RND-6_FAMILY-22402";Tend="2775";Tstart="1819";shortTE="F";uid="53ec195d-ec56-48a6-8d48-5ea9d6a5e1da"
NC_042493.1	RepeatMasker	DNA	110277745	110278697	3793	-	.	ID="RND-6_FAMILY-1498";Tend="2359";Tstart="1586";shortTE="F";uid="3c8a0c56-4118-47a7-bdc3-3c436e7e2e90"
NC_042493.1	RepeatMasker	Unknown	16455153	16455546	1985	-	.	ID="RND-1_FAMILY-58";Tend="1347";Tstart="968";shortTE="F";uid="65fd9f33-7b65-4793-beca-0b1600b5cf25"
NC_042493.1	RepeatMasker	RC/Helitron	78970473	78970852	2882	-	.	ID="RND-1_FAMILY-5";Tend="1439";Tstart="1035";shortTE="F";uid="a735b2e8-075a-4d1d-846c-9bfd82f67017"
NC_042493.1	RepeatMasker	DNA	52907666	52907891	734	-	.	ID="DNA4-3_AP";Tend="240";Tstart="12";shortTE="F";uid="9bb3b6ef-8c1a-4441-a142-ffa35f4e0480"
NC_042493.1	RepeatMasker	DNA	109264340	109265533	6648	-	.	ID="RND-6_FAMILY-5643";Tend="1686";Tstart="608";shortTE="F";uid="76ba3dcb-d180-47fe-863b-23c49bcbadbd"
NC_042493.1	RepeatMasker	DNA	119495443	119495808	1381	-	.	ID="TTAA11_AP";Tend="358";Tstart="2";shortTE="F";uid="1fe1cd63-2552-417e-9b81-ed0cfc996446"
NC_042493.1	RepeatMasker	Retroposon?	104649290	104649429	643	-	.	ID="RND-5_FAMILY-3709";Tend="1407";Tstart="1274";shortTE="F";uid="36a7484e-4c5e-413b-851c-851820f46b1f"
NC_042493.1	RepeatMasker	RC/Helitron	10628632	10628800	1045	-	.	ID="RND-6_FAMILY-32908";Tend="957";Tstart="790";shortTE="F";uid="8a993e03-e795-4607-8d8f-fb3d2ff5d383"
NC_042493.1	RepeatMasker	DNA/Ginger-1	107922377	107922839	1511	-	.	ID="RND-6_FAMILY-20286";Tend="1965";Tstart="1502";shortTE="F";uid="29cc3128-d004-433c-97a6-dc2aa660f6e9"
NC_042493.1	RepeatMasker	DNA/hAT	115163828	115164402	2815	-	.	ID="RND-5_FAMILY-5743";Tend="536";Tstart="18";shortTE="F";uid="d4106093-9ba0-4a00-a762-4d34bbfc22e3"
NC_042493.1	RepeatMasker	DNA/Ginger-1	8713857	8714958	7377	-	.	ID="rnd-6_family-20286";Tend="1850";Tstart="782";shortTE="F";uid="17b23613-6c9d-4296-b8a7-b6dcb196ee6a"
NC_042493.1	RepeatMasker	DNA	117016459	117016733	533	-	.	ID="dna4-2_ap";TEgroup="ctg_1%7Cdna4-2_ap%7C17";Tend="313";Tstart="1";shortTE="F";uid="59b36fc6-eb28-4045-8e89-e2b16466b162"
NC_042493.1	RepeatMasker	DNA/hAT-Tip100	59861815	59861945	427	-	.	ID="RND-6_FAMILY-7709";Tend="1886";Tstart="1771";shortTE="F";uid="86d8e78b-3596-4e09-8e08-c21637ffad92"
NC_042493.1	RepeatMasker	DNA/hAT-hAT19	122852627	122853283	4829	-	.	ID="DNA8-109_AP";Tend="674";Tstart="1";shortTE="F";uid="07201829-52d8-4db8-a885-00236d3da7f1"
NC_042493.1	RepeatMasker	RC/Helitron	120075202	120075322	556	-	.	ID="RND-6_FAMILY-3340";Tend="619";Tstart="501";shortTE="F";uid="0fda653a-925f-46bd-9942-d7434c982d79"
NC_042493.1	RepeatMasker	DNA	7758301	7758572	2096	-	.	ID="TTAA19_AP";Tend="527";Tstart="253";shortTE="F";uid="ff2e6e8e-eac7-4573-a0e7-cf7dec0705a1"
NC_042493.1	RepeatMasker	DNA/hAT-Tip100	96767364	96767634	1349	-	.	ID="DNA8-106_AP";Tend="734";Tstart="427";shortTE="F";uid="8fc73c8d-a229-40fc-9f41-7ed2d8730520"
NC_042493.1	RepeatMasker	Unknown	56235272	56235503	580	-	.	ID="RND-1_FAMILY-151";TEgroup="ctg_1%7CRND-1_FAMILY-151%7C1";Tend="1295";Tstart="935";shortTE="T";uid="5df3eea4-efb5-431b-86b7-2e675a01e481"
NC_042493.1	RepeatMasker	DNA/hAT	96527385	96527565	1261	-	.	ID="RND-6_FAMILY-45";Tend="1111";Tstart="927";shortTE="F";uid="8a6d8ea0-5ab8-4fb4-b73d-45495f5de8fd"
NC_042493.1	RepeatMasker	Unknown	123557621	123557832	547	-	.	ID="RND-1_FAMILY-325";Tend="1417";Tstart="1230";shortTE="F";uid="b5d8c749-bdd2-4c31-ad86-91510240c9e5"
NC_042493.1	RepeatMasker	DNA	58147308	58147510	607	-	.	ID="RND-6_FAMILY-847";Tend="974";Tstart="789";shortTE="F";uid="effcaea6-95ec-49aa-ae3b-b420fa08d223"
NC_042493.1	RepeatMasker	Retroposon?	31687701	31688030	1464	-	.	ID="RND-5_FAMILY-7341";Tend="1901";Tstart="1591";shortTE="F";uid="a1a5a753-0123-49c8-8095-75a28a2ca908"
NC_042493.1	RepeatMasker	DNA/Kolobok-E	128852811	128853048	1122	-	.	ID="RND-6_FAMILY-829";Tend="1139";Tstart="884";shortTE="F";uid="cbdf0c09-44b2-44e2-8605-3aaf325abbab"
NC_042493.1	RepeatMasker	DNA/Kolobok-E	45394056	45394299	1585	-	.	ID="KOLOBOKE-4_AP";Tend="4934";Tstart="4694";shortTE="F";uid="fbc3cb0c-6138-48fe-b3c4-d56bfe59a938"
NC_042493.1	RepeatMasker	DNA/hAT-Ac	75708992	75709220	1072	-	.	ID="RND-6_FAMILY-3184";Tend="1530";Tstart="1312";shortTE="F";uid="7128e1d4-66d0-42d4-95db-4e32a0f4ea8e"
NC_042493.1	RepeatMasker	DNA/hAT-Ac	65584223	65584617	2438	-	.	ID="RND-1_FAMILY-408";Tend="1828";Tstart="1423";shortTE="F";uid="bad74165-75b0-457d-97d6-b5b1e907b37a"
NC_042493.1	RepeatMasker	DNA	15936160	15936708	2370	-	.	ID="RND-6_FAMILY-3212";Tend="1460";Tstart="895";shortTE="F";uid="66fec2f7-95da-4149-9234-a9f3528818b5"
NC_042493.1	RepeatMasker	Retroposon?	5451442	5452884	9330	-	.	ID="RND-6_FAMILY-11842";Tend="2232";Tstart="768";shortTE="F";uid="d4744d49-19a1-48a7-9643-f3957943f005"
NC_042493.1	RepeatMasker	Unknown	98699025	98699411	2423	-	.	ID="RND-1_FAMILY-484";Tend="2230";Tstart="1845";shortTE="F";uid="90c86c86-79f9-4968-a92f-995ace04e7b6"
NC_042493.1	RepeatMasker	DNA	75212421	75212851	2533	-	.	ID="TTAA4B_AP";Tend="430";Tstart="5";shortTE="F";uid="8315b2e0-d61d-47a8-821a-b9af3ca22fc7"
NC_042493.1	RepeatMasker	Unknown	132018175	132018457	1098	-	.	ID="RND-6_FAMILY-3829";Tend="1188";Tstart="917";shortTE="F";uid="a6ff4f4e-1dc8-4f46-a00d-71413df18bd4"
NC_042493.1	RepeatMasker	DNA/Ginger-1	100132267	100132682	1642	-	.	ID="rnd-5_family-7031";Tend="1263";Tstart="865";shortTE="F";uid="034ab65f-65bd-4b6d-9b69-6d65086c0b78"
NC_042493.1	RepeatMasker	DNA/Ginger-1	106705530	106705763	1211	-	.	ID="rnd-6_family-51198";Tend="1082";Tstart="792";shortTE="F";uid="b7c50bc1-150f-4be9-a51e-21b2411c1b16"
NC_042493.1	RepeatMasker	DNA	19134243	19134529	2136	-	.	ID="RND-6_FAMILY-24941";Tend="1561";Tstart="1277";shortTE="F";uid="577d0f22-95ae-48ea-a6c3-c2f58e23ad14"
NC_042493.1	RepeatMasker	DNA/Ginger-1	47108400	47108828	2578	-	.	ID="RND-6_FAMILY-14973";Tend="1487";Tstart="1049";shortTE="F";uid="84082ac8-b931-4bf6-b514-ccaf6dcded7c"
NC_042493.1	RepeatMasker	DNA/hAT?	94483756	94483862	666	-	.	ID="rnd-5_family-1226";Tend="1614";Tstart="1222";shortTE="F";uid="300d96de-950d-458e-b1b9-ef7ad289738e"
NC_042493.1	RepeatMasker	DNA/Ginger-1	39530543	39530877	2309	-	.	ID="RND-6_FAMILY-20286";Tend="1403";Tstart="1068";shortTE="F";uid="78a8ad74-42c0-4e13-afe7-c2b815c11982"
NC_042493.1	RepeatMasker	DNA/Ginger-1	46660834	46661165	2132	-	.	ID="RND-6_FAMILY-3871";Tend="1447";Tstart="1124";shortTE="F";uid="b247690c-d61c-4529-94e3-2ec928f00878"
NC_042493.1	RepeatMasker	Unknown	117249050	117249316	1292	-	.	ID="RND-6_FAMILY-1346";Tend="527";Tstart="243";shortTE="F";uid="21f1c855-406b-4cf5-9fbd-4d92d8956a1f"
NC_042493.1	RepeatMasker	Retroposon?	89230357	89231156	5444	-	.	ID="SINE2-1_AP";Tend="1770";Tstart="955";shortTE="F";uid="d78efd50-40c9-4bf3-91e3-7b819947f760"
NC_042493.1	RepeatMasker	Unknown	55470233	55470463	875	-	.	ID="RND-5_FAMILY-199";Tend="1211";Tstart="972";shortTE="F";uid="af10ad6e-a6a7-4220-b52e-e2c72f094e06"
NC_042493.1	RepeatMasker	Retroposon?	31004282	31005322	5133	-	.	ID="SINE2-1_AP";Tend="913";Tstart="156";shortTE="F";uid="f0570c3b-9cb9-483e-9984-26f075c4b9f9"
NC_042493.1	RepeatMasker	Retroposon?	112598095	112598620	1062	-	.	ID="RND-6_FAMILY-8440";Tend="2515";Tstart="1979";shortTE="F";uid="99d2fee8-02b9-4124-a917-f7f02a64d2c8"
NC_042493.1	RepeatMasker	Unknown	80478500	80479228	1900	-	.	ID="RND-4_FAMILY-926";TEgroup="ctg_1%7CRND-4_FAMILY-926%7C5";Tend="1822";Tstart="956";shortTE="F";uid="29097de8-063d-4ee3-872f-bff4e642f721"
NC_042493.1	RepeatMasker	DNA	111537173	111537393	1193	-	.	ID="RND-6_FAMILY-2423";Tend="1666";Tstart="1448";shortTE="F";uid="60f39562-c1f7-4bb6-b689-c683d999ad57"
NC_042493.1	RepeatMasker	DNA/Ginger-1	16002188	16002705	4088	-	.	ID="RND-6_FAMILY-22402";Tend="2632";Tstart="2111";shortTE="F";uid="37b82ffc-fad6-4d9a-b0dc-9115ebab03f5"
NC_042493.1	RepeatMasker	DNA	106071133	106071392	2027	-	.	ID="TTAA16_AP";Tend="569";Tstart="312";shortTE="F";uid="804bf841-bcaf-4b54-b3f6-1921e30d6ee3"
NC_042493.1	RepeatMasker	DNA	131331024	131331525	2137	-	.	ID="RND-1_FAMILY-464";Tend="1429";Tstart="915";shortTE="F";uid="2d051fea-7325-429c-b350-0435530370fe"
NC_042493.1	RepeatMasker	DNA/hAT-Tip100	73902624	73902978	2483	-	.	ID="RND-1_FAMILY-77";Tend="2229";Tstart="1884";shortTE="F";uid="1395daf8-3867-4f0f-abc3-9fa9dc3368db"
NC_042493.1	RepeatMasker	Unknown	99154187	99154513	2171	-	.	ID="RND-1_FAMILY-546";Tend="1413";Tstart="1084";shortTE="F";uid="a3fabbf8-b9ff-4afc-ac33-5038e588691a"
NC_042493.1	RepeatMasker	Unknown	68262533	68263164	1631	-	.	ID="RND-1_FAMILY-329";Tend="1499";Tstart="837";shortTE="F";uid="6d95d3b1-5bec-4d09-9512-170a1cc9bc05"
NC_042493.1	RepeatMasker	DNA/Ginger-1	92531771	92531975	900	-	.	ID="RND-6_FAMILY-9672";Tend="2288";Tstart="2080";shortTE="F";uid="14bbb688-8d90-40ca-8f39-5cb85f5ae021"
NC_042493.1	RepeatMasker	DNA/hAT?	89746525	89746718	436	-	.	ID="RND-5_FAMILY-3458";Tend="1220";Tstart="1037";shortTE="F";uid="5fbcc5f3-5859-42aa-a2f5-cc6d6f9ee233"
NC_042493.1	RepeatMasker	DNA/Kolobok-E	115437317	115437672	2243	-	.	ID="RND-6_FAMILY-9043";Tend="1503";Tstart="1167";shortTE="F";uid="2bcdfd26-f530-4142-8b36-15f2c77e1cf8"
NC_042493.1	RepeatMasker	DNA	66159264	66159619	1188	-	.	ID="RND-5_FAMILY-4566";TEgroup="ctg_1%7CRND-5_FAMILY-4566%7C1";Tend="1336";Tstart="811";shortTE="F";uid="32e7748a-db2b-4ca0-a182-a91a540a91e4"
NC_042493.1	RepeatMasker	DNA/hAT-Charlie	68450309	68450441	541	-	.	ID="RND-6_FAMILY-511";Tend="963";Tstart="834";shortTE="F";uid="d0b4b97f-174f-45f5-9872-7922f78f913d"
NC_042493.1	RepeatMasker	DNA/Ginger	74955899	74956492	1017	-	.	ID="RND-6_FAMILY-2771";Tend="2185";Tstart="1602";shortTE="F";uid="84b39ac0-15ac-47ac-8573-5f9a7e246ea9"
NC_042493.1	RepeatMasker	DNA/hAT	38011160	38011299	456	-	.	ID="RND-5_FAMILY-583";Tend="1417";Tstart="1272";shortTE="F";uid="91a84988-ae12-416d-ac5c-9f4b91c318ed"
NC_042493.1	RepeatMasker	DNA/hAT-hAT19	130328559	130328967	3010	-	.	ID="DNA8-90_AP";Tend="478";Tstart="67";shortTE="F";uid="e5e08784-6563-4698-aded-66bc2b0a0660"
NC_042493.1	RepeatMasker	DNA/hAT	112891829	112891971	475	-	.	ID="RND-6_FAMILY-15614";Tend="894";Tstart="759";shortTE="F";uid="fb7c66c0-3459-46e9-88aa-25997d01005e"
NC_042493.1	RepeatMasker	Unknown	49899425	49899835	622	-	.	ID="RND-5_FAMILY-8110";Tend="1422";Tstart="986";shortTE="F";uid="dbdfcdf8-46f4-48da-90bf-79e955a817ec"
NC_042493.1	RepeatMasker	DNA/Ginger	13205327	13205460	400	-	.	ID="RND-6_FAMILY-5156";Tend="1015";Tstart="892";shortTE="F";uid="0b229755-2a57-4131-8072-55ef3c94027c"
NC_042493.1	RepeatMasker	DNA/hAT-Ac	100449165	100449739	2465	-	.	ID="rnd-5_family-2812";Tend="1338";Tstart="745";shortTE="F";uid="8555e64e-9141-4761-baff-cdff01c2b75d"
NC_042493.1	RepeatMasker	DNA/hAT	62344134	62344456	1069	-	.	ID="RND-6_FAMILY-15151";Tend="357";Tstart="24";shortTE="F";uid="95d27232-e5d1-4e19-813a-74671c8bf5c3"
NC_042493.1	RepeatMasker	DNA	62501738	62502059	492	-	.	ID="DNAX-2_AP";Tend="339";Tstart="1";shortTE="F";uid="cba26d49-3dbe-4981-a4f3-f01d0646989b"
NC_042493.1	RepeatMasker	DNA/Kolobok-E	125468929	125469545	2674	-	.	ID="RND-6_FAMILY-829";Tend="1336";Tstart="739";shortTE="F";uid="16d7d0dd-9431-4d9b-9f78-4050c081a54c"
NC_042493.1	RepeatMasker	Unknown	128148092	128149103	557	-	.	ID="RND-6_FAMILY-480";TEgroup="ctg_1%7CRND-6_FAMILY-480%7C1";Tend="2058";Tstart="572";shortTE="F";uid="0200a932-4e62-4b5d-a82c-0340ca9ef89a"
NC_042493.1	RepeatMasker	DNA/hAT-Tip100	122985188	122985819	836	-	.	ID="DNA8-13_AP";TEgroup="ctg_1%7CDNA8-13_AP%7C2";Tend="788";Tstart="1";shortTE="T";uid="5ff3a6bc-6b38-4342-aa86-2e23d60af014"
NC_042493.1	RepeatMasker	DNA	114044083	114044241	872	-	.	ID="DNA8-61_AP";Tend="466";Tstart="319";shortTE="F";uid="a18b9c6a-2e81-4230-b27d-a9e176a0c8ca"
NC_042493.1	RepeatMasker	Retroposon?	2177948	2178760	6504	-	.	ID="RND-6_FAMILY-2390";Tend="2423";Tstart="1613";shortTE="F";uid="ac36688e-9976-46b9-8078-db7abac4b1e8"
NC_042493.1	RepeatMasker	DNA	6905401	6905608	1561	-	.	ID="RND-5_FAMILY-2241";Tend="1035";Tstart="828";shortTE="F";uid="45e310b5-f10e-4c7e-b51c-5e7c25d8089b"
NC_042493.1	RepeatMasker	LINE/L2	7948119	7948647	1110	-	.	ID="RND-6_FAMILY-20060";Tend="2199";Tstart="1632";shortTE="F";uid="4ec01650-23b1-4577-a283-5c9f3e7743e9"
NC_042493.1	RepeatMasker	Unknown	30962158	30962494	2058	-	.	ID="RND-5_FAMILY-3327";Tend="1233";Tstart="897";shortTE="F";uid="ccbefc71-b55b-4d31-a05a-afd68cde3ecb"
NC_042493.1	RepeatMasker	DNA/hAT?	76891458	76891606	1098	-	.	ID="RND-1_FAMILY-4";Tend="872";Tstart="722";shortTE="F";uid="e280b287-af87-4c1a-8bfe-8efc53f58ad7"
NC_042493.1	RepeatMasker	DNA/hAT?	96089117	96089245	786	-	.	ID="RND-5_FAMILY-1226";Tend="1758";Tstart="1629";shortTE="F";uid="9b49de30-071a-441a-b190-49c04aad16ca"
NC_042493.1	RepeatMasker	DNA	45161807	45161955	885	-	.	ID="TTAA16_AP";Tend="479";Tstart="323";shortTE="F";uid="8f6de8b8-0ba4-4234-854b-30048c387540"
NC_042493.1	RepeatMasker	DNA/Kolobok-E	80368656	80369266	2294	-	.	ID="KOLOBOKE-4_AP";Tend="3206";Tstart="2589";shortTE="F";uid="9cd1d781-7418-4021-9ca2-4a2393745449"
NC_042493.1	RepeatMasker	DNA	94950856	94951076	1204	-	.	ID="TTAA3_AP";Tend="392";Tstart="169";shortTE="F";uid="531e3da3-483e-40cc-9418-fe89a20de424"
NC_042493.1	RepeatMasker	DNA/Ginger-1	59327569	59327931	1798	-	.	ID="rnd-6_family-9672";Tend="1174";Tstart="822";shortTE="F";uid="6d69ae92-981d-4e1b-8158-d1806e43b53a"
NC_042493.1	RepeatMasker	Unknown	65341704	65341991	1407	-	.	ID="RND-6_FAMILY-3667";Tend="1736";Tstart="1439";shortTE="F";uid="0cd10741-8bf9-4bb7-bbe5-585081ccf73c"
NC_042493.1	RepeatMasker	DNA/hAT-Ac	82232376	82232487	477	-	.	ID="RND-1_FAMILY-188";Tend="1372";Tstart="1250";shortTE="F";uid="4670f97d-8301-4287-aafd-4957ed9b1ac5"
NC_042493.1	RepeatMasker	RC/Helitron	50822828	50823109	1546	-	.	ID="RND-5_FAMILY-13576";Tend="1521";Tstart="1239";shortTE="F";uid="77aad6b1-3509-4412-8cf1-8ea8571e9a5a"
NC_042493.1	RepeatMasker	DNA	17222244	17222505	1431	-	.	ID="DNA8-31_AP";Tend="319";Tstart="1";shortTE="F";uid="57cd22b6-5b14-4c4f-b77f-b78f7578a13b"
NC_042493.1	RepeatMasker	DNA/hAT-Tip100	29757105	29757332	1784	-	.	ID="RND-6_FAMILY-4265";Tend="1825";Tstart="1598";shortTE="F";uid="ad28ad3f-871f-42ac-b9d6-2ff929599a08"
NC_042493.1	RepeatMasker	Unknown	132325559	132325666	540	-	.	ID="RND-5_FAMILY-3850";Tend="1369";Tstart="1257";shortTE="F";uid="d7b4ef5d-1cd8-4220-8008-9297b16d7b71"
NC_042493.1	RepeatMasker	LINE/I-Jockey	49787687	49790519	1643	-	.	ID="VINGI-29_LMI";Tend="3023";Tstart="134";shortTE="F";uid="ffebdea5-985a-42b5-97ff-968d02b02c22"
NC_042493.1	RepeatMasker	Retroposon?	52917042	52917735	5119	-	.	ID="RND-6_FAMILY-7552";Tend="2563";Tstart="1867";shortTE="F";uid="7ac854fa-0013-42f9-a41a-61f8c55a100a"
NC_042493.1	RepeatMasker	Unknown	27442512	27442760	965	-	.	ID="RND-6_FAMILY-2995";Tend="1476";Tstart="1225";shortTE="F";uid="7224a440-8625-4d63-9c37-0ef76633a385"
NC_042493.1	RepeatMasker	DNA	29401563	29401678	793	-	.	ID="DNA3-4_AP";Tend="127";Tstart="1";shortTE="F";uid="8f67c69b-f12a-4f10-83e8-6e1949bccef2"
NC_042493.1	RepeatMasker	LTR/Gypsy	119283181	119283303	562	-	.	ID="RND-6_FAMILY-869";Tend="1496";Tstart="1363";shortTE="F";uid="b910abe9-7749-4b2b-858a-256194720c4b"
NC_042493.1	RepeatMasker	Unknown	33916122	33916292	1117	-	.	ID="RND-4_FAMILY-1951";Tend="1086";Tstart="918";shortTE="F";uid="5e137791-76de-40c7-8ffa-03e87867759f"
NC_042493.1	RepeatMasker	DNA/Kolobok-E	92484562	92484796	416	-	.	ID="RND-6_FAMILY-21272";Tend="1287";Tstart="1053";shortTE="F";uid="70e786df-188e-4f72-848d-7c069600bf26"
NC_042493.1	RepeatMasker	DNA/hAT-Ac	32493846	32494479	2772	-	.	ID="RND-5_FAMILY-4136";Tend="844";Tstart="223";shortTE="F";uid="d7d27674-9bc8-4dd5-aa4e-8c7f656b97fc"
NC_042493.1	RepeatMasker	DNA/hAT-Ac	106300455	106300618	680	-	.	ID="RND-6_FAMILY-447";Tend="1064";Tstart="896";shortTE="F";uid="75549b7a-1a37-4eec-8db3-9d98337601ae"
NC_042493.1	RepeatMasker	DNA/Ginger-1	131563301	131563900	4665	-	.	ID="RND-6_FAMILY-51198";Tend="1378";Tstart="786";shortTE="F";uid="a712c8d3-e6f2-487d-97ad-ee93761b5470"
NC_042493.1	RepeatMasker	Unknown	44585604	44586738	7018	-	.	ID="RND-5_FAMILY-1573";Tend="1866";Tstart="721";shortTE="F";uid="753d8b3b-578d-4b4d-8f8b-0aabe96aa53e"
NC_042493.1	RepeatMasker	DNA	105029255	105030338	1862	-	.	ID="RND-5_FAMILY-1869";TEgroup="ctg_1%7CRND-5_FAMILY-1869%7C1";Tend="1708";Tstart="852";shortTE="F";uid="3e1cf682-c2d1-4b33-a0dd-15879aec96d1"
NC_042493.1	RepeatMasker	DNA	129446243	129446694	3530	-	.	ID="RND-1_FAMILY-464";Tend="1407";Tstart="956";shortTE="F";uid="b7d9239d-5ccf-421d-b0bc-afcc0784eb7c"
NC_042493.1	RepeatMasker	LINE/L2	80464339	80464730	1482	-	.	ID="RND-5_FAMILY-6236";TEgroup="ctg_1%7CRND-5_FAMILY-6236%7C1";Tend="1393";Tstart="420";shortTE="F";uid="dd772fa1-c20c-4e50-b4ad-57b2dc7e1f2e"
NC_042493.1	RepeatMasker	LTR/Pao	39137070	39137203	1191	-	.	ID="BEL2-I_AP";Tend="134";Tstart="1";shortTE="F";uid="7763c2e4-a7ba-4882-b43d-23ef5da28d01"
NC_042493.1	RepeatMasker	Retroposon?	121060651	121061106	1429	-	.	ID="RND-6_FAMILY-57";Tend="1206";Tstart="673";shortTE="F";uid="10433dfa-53f2-479f-b793-7c2010770aa9"
NC_042493.1	RepeatMasker	Unknown	22007738	22008719	2363	-	.	ID="RND-1_FAMILY-115";Tend="1084";Tstart="4";shortTE="F";uid="366373a1-38d0-4fce-8944-3d97757f4097"
NC_042493.1	RepeatMasker	RC/Helitron	110534305	110534659	2976	-	.	ID="RND-1_FAMILY-8";Tend="1058";Tstart="704";shortTE="F";uid="e74baacf-29de-41ef-b4fe-ceef53385169"
NC_042493.1	RepeatMasker	DNA	109639422	109639728	774	-	.	ID="DNA4-3_AP";Tend="494";Tstart="198";shortTE="F";uid="514416e6-3369-4501-ba3e-fc39f929a03f"
NC_042493.1	RepeatMasker	Unknown	2490989	2491149	675	-	.	ID="RND-6_FAMILY-7667";Tend="161";Tstart="6";shortTE="F";uid="3efb9ca4-003d-48f8-b21e-6d7450963b17"
NC_042493.1	RepeatMasker	LINE/I-Jockey	115148577	115148884	2137	-	.	ID="RND-6_FAMILY-1247";Tend="373";Tstart="65";shortTE="F";uid="2329a0bf-b51c-4554-9841-4a73cb5f71e6"
NC_042493.1	RepeatMasker	LTR/Copia	23626376	23627467	928	-	.	ID="RND-6_FAMILY-853";Tend="2137";Tstart="1670";shortTE="F";uid="e35cefcc-8442-41b2-acbb-3d1092dee0f4"
NC_042493.1	RepeatMasker	DNA/hAT-Ac	126970286	126970516	1199	-	.	ID="DNA8-99_AP";Tend="758";Tstart="540";shortTE="F";uid="27f4ae12-7f69-4981-ad52-bbb46f084bbd"
NC_042493.1	RepeatMasker	Retroposon?	129508432	129508955	2578	-	.	ID="RND-6_FAMILY-7552";Tend="1208";Tstart="373";shortTE="F";uid="7cf20e1f-f7b5-45f9-865f-3f4c440c965f"
NC_042493.1	RepeatMasker	Unknown	117939012	117939236	1089	-	.	ID="RND-5_FAMILY-2828";Tend="1474";Tstart="1260";shortTE="F";uid="0ea2045b-9603-48dd-acf2-53f8db41055a"
NC_042493.1	RepeatMasker	DNA	75119368	75119875	2598	-	.	ID="RND-4_FAMILY-649";Tend="1369";Tstart="861";shortTE="F";uid="fe5cc75d-fc2d-43f0-ae1f-6a3cd1e21f70"
NC_042493.1	RepeatMasker	DNA/hAT-Ac	65584679	65584995	1022	-	.	ID="rnd-5_family-5844";Tend="1000";Tstart="632";shortTE="F";uid="2b766e4c-5f77-4838-89f2-cbde8ef7334e"
NC_042493.1	RepeatMasker	DNA	38911170	38911515	1499	-	.	ID="RND-5_FAMILY-244";Tend="1469";Tstart="1074";shortTE="F";uid="56c7b154-972a-4268-9bc5-bcdc6a172417"
NC_042493.1	RepeatMasker	Unknown	24761334	24761451	550	-	.	ID="RND-6_FAMILY-594";Tend="1366";Tstart="1247";shortTE="F";uid="e7354b35-1730-4d8e-a3f4-7fc8ce716628"
NC_042493.1	RepeatMasker	Unknown	21910893	21911368	1798	-	.	ID="RND-5_FAMILY-5550";TEgroup="ctg_1%7CRND-5_FAMILY-5550%7C2";Tend="1550";Tstart="965";shortTE="F";uid="1bf64796-91f7-4796-815f-d923a0cc55ba"
NC_042493.1	RepeatMasker	RC/Helitron	118384750	118385521	6000	-	.	ID="RND-6_FAMILY-17621";Tend="1507";Tstart="734";shortTE="F";uid="aa1fdca2-e52d-4a4a-9e3e-8e494d4a3c54"
NC_042493.1	RepeatMasker	DNA/hAT-Tip100	108550725	108550857	895	-	.	ID="RND-5_FAMILY-4689";Tend="918";Tstart="790";shortTE="F";uid="ad1e3936-9156-4d67-88db-5e236c31eaf8"
NC_042493.1	RepeatMasker	DNA/TcMar-Mariner	37944362	37944611	441	-	.	ID="RND-6_FAMILY-21340";Tend="1648";Tstart="1396";shortTE="F";uid="33a2e22b-904b-4f95-bd28-9c439b0fbbd6"
NC_042493.1	RepeatMasker	Retroposon?	115698466	115699069	1008	-	.	ID="RND-6_FAMILY-6167";TEgroup="ctg_1%7CRND-6_FAMILY-6167%7C1";Tend="1423";Tstart="915";shortTE="F";uid="68456200-bc39-43b3-b610-70b5c27b812e"
NC_042493.1	RepeatMasker	Unknown	103300714	103300963	1677	-	.	ID="RND-6_FAMILY-8264";Tend="713";Tstart="465";shortTE="F";uid="f9e5535d-b276-42ca-8d1b-73adc620c415"
NC_042493.1	RepeatMasker	DNA/MULE-NOF	60237566	60237978	2946	-	.	ID="RND-6_FAMILY-12124";Tend="983";Tstart="596";shortTE="F";uid="a1ac0b03-fa55-44c6-805f-caa62cc7fb3e"
NC_042493.1	RepeatMasker	Retroposon?	117640696	117640940	1477	-	.	ID="RND-5_FAMILY-19";Tend="573";Tstart="337";shortTE="F";uid="2df24c9f-a2bd-4885-a5ae-35d8a8fee551"
NC_042493.1	RepeatMasker	DNA/Ginger-1	97497180	97497418	1196	-	.	ID="rnd-5_family-5803";Tend="2607";Tstart="2373";shortTE="F";uid="4dba1839-2a32-4e58-9ca6-c7487e80f3b7"
NC_042493.1	RepeatMasker	LTR/Copia	43495608	43496786	4220	-	.	ID="RND-1_FAMILY-179";Tend="506";Tstart="29";shortTE="F";uid="0fb27ab1-2112-4f14-9911-b7745bba942e"
NC_042493.1	RepeatMasker	DNA/hAT-Ac	26440614	26440733	447	-	.	ID="RND-6_FAMILY-18241";Tend="1366";Tstart="1239";shortTE="F";uid="e1cd78af-17e7-463a-9e3e-2b383e579c97"
NC_042493.1	RepeatMasker	RC/Helitron	17104804	17105242	677	-	.	ID="HELITRON-3_AAE";Tend="1918";Tstart="1477";shortTE="F";uid="a4241484-9a2b-431c-94c4-55e3d15cc546"
NC_042493.1	RepeatMasker	Unknown	7726548	7726702	639	-	.	ID="RND-6_FAMILY-16133";Tend="708";Tstart="543";shortTE="F";uid="1b5afb14-3889-469a-93af-552380bfc285"
NC_042493.1	RepeatMasker	DNA/TcMar-Mariner	92943291	92943596	2074	-	.	ID="RND-5_FAMILY-11275";Tend="1330";Tstart="975";shortTE="F";uid="5b926a27-dc6a-4f3e-9ed5-644e2b1cbfec"
NC_042493.1	RepeatMasker	DNA/Kolobok-E	125961586	125961864	688	-	.	ID="KOLOBOKE-1_AP";Tend="2258";Tstart="2038";shortTE="F";uid="827548b9-31ef-4285-a4b6-ecb64cdc5735"
NC_042493.1	RepeatMasker	DNA/Ginger-1	54237379	54237656	2148	-	.	ID="RND-6_FAMILY-22402";Tend="2388";Tstart="2119";shortTE="F";uid="f154a7a3-711c-48c6-8ee8-cef94911d963"
NC_042493.1	RepeatMasker	DNA	120679963	120680186	901	-	.	ID="RND-6_FAMILY-14385";Tend="1316";Tstart="1074";shortTE="F";uid="bcf8e7c0-1909-456e-98ca-0b903a560da8"
NC_042493.1	RepeatMasker	Unknown	23599502	23600825	1089	-	.	ID="RND-6_FAMILY-273";Tend="2345";Tstart="1134";shortTE="F";uid="109b756f-8695-496e-a9eb-c1ad673e58e2"
NC_042493.1	RepeatMasker	Retroposon?	95598653	95599555	4957	-	.	ID="RND-6_FAMILY-2865";Tend="869";Tstart="18";shortTE="F";uid="5d0567aa-0c29-4f83-b0b9-2464fcaea183"
NC_042493.1	RepeatMasker	Retroposon?	33441348	33442237	1471	-	.	ID="RND-6_FAMILY-7365";Tend="1112";Tstart="238";shortTE="F";uid="e22d227e-7295-4b01-aca8-334a30d188a4"
NC_042493.1	RepeatMasker	DNA	81842702	81843035	1593	-	.	ID="DNA-TTAA-1_AP";Tend="347";Tstart="1";shortTE="F";uid="500fd1e3-3efb-4d17-85e4-4cda4cf01a25"
NC_042493.1	RepeatMasker	Unknown	100186539	100186843	1735	-	.	ID="RND-1_FAMILY-399";Tend="1265";Tstart="911";shortTE="F";uid="b68c373d-2608-464b-9503-94115f64ed75"
NC_042493.1	RepeatMasker	Unknown	40907873	40908594	3424	-	.	ID="RND-6_FAMILY-19092";Tend="959";Tstart="271";shortTE="F";uid="523502bd-6eee-48bd-883a-50b50b7a782f"
NC_042493.1	RepeatMasker	Unknown	113825252	113826246	4999	-	.	ID="RND-6_FAMILY-19984";Tend="1426";Tstart="486";shortTE="F";uid="bdd9cdcd-038c-4926-8096-2501886f4703"
NC_042493.1	RepeatMasker	Unknown	28601780	28603034	2120	-	.	ID="RND-6_FAMILY-17568";TEgroup="ctg_1%7CRND-6_FAMILY-17568%7C5";Tend="2000";Tstart="973";shortTE="F";uid="594bc051-35e7-4845-af88-837b0514e507"
NC_042493.1	RepeatMasker	DNA/MULE-MuDR	7750358	7750673	453	-	.	ID="MUDR4X_AP";Tend="1398";Tstart="1071";shortTE="F";uid="9643c38e-0569-44f6-80a8-619ea88377ed"
NC_042493.1	RepeatMasker	DNA/hAT-hATm	48953831	48954361	4194	-	.	ID="HAT-5_AP";Tend="3133";Tstart="2593";shortTE="F";uid="0966a152-7e22-4c9c-82f5-29595db037ed"
NC_042493.1	RepeatMasker	DNA	117892759	117892865	467	-	.	ID="RND-5_FAMILY-244";Tend="1519";Tstart="1403";shortTE="F";uid="b3ca827e-7c8a-4bd8-9369-b2a4a4eb19dc"
NC_042493.1	RepeatMasker	Unknown	6485239	6485523	429	-	.	ID="RND-6_FAMILY-19092";TEgroup="ctg_1%7CRND-6_FAMILY-19092%7C1";Tend="691";Tstart="472";shortTE="F";uid="a1ab3392-e4b2-4872-aa2a-1cece3568498"
NC_042493.1	RepeatMasker	DNA/Ginger-1	48523647	48523819	1071	-	.	ID="RND-6_FAMILY-51198";Tend="943";Tstart="770";shortTE="F";uid="8db154d6-00fb-42bb-a298-0835956a6356"
NC_042493.1	RepeatMasker	DNA	155205	155760	3742	-	.	ID="TTAA18B_AP";Tend="576";Tstart="1";shortTE="F";uid="2c1f5ba1-f7f8-47ec-9f56-9c17a07bc7db"
NC_042493.1	RepeatMasker	Retroposon?	71919835	71920061	1023	-	.	ID="SINE2-1_AP";Tend="1422";Tstart="1195";shortTE="F";uid="041527fe-ad88-4a7d-92a7-258912bc14cd"
NC_042493.1	RepeatMasker	Unknown	122032910	122033032	663	-	.	ID="RND-6_FAMILY-7861";Tend="712";Tstart="586";shortTE="F";uid="839f746a-53e9-4078-8934-e274bf7ce548"
NC_042493.1	RepeatMasker	DNA/hAT-Ac	1865087	1865659	3678	-	.	ID="DNA8-11_AP";Tend="601";Tstart="1";shortTE="F";uid="339fb057-0c12-4988-b33c-be308527d00e"
NC_042493.1	RepeatMasker	LINE/R1	88934710	88935247	852	-	.	ID="RND-6_FAMILY-13967";Tend="1984";Tstart="1416";shortTE="F";uid="f161d453-f8a1-4dda-9280-ad71ae1cb6d2"
NC_042493.1	RepeatMasker	Unknown	106918303	106919136	817	-	.	ID="RND-6_FAMILY-43499";TEgroup="ctg_1%7CRND-6_FAMILY-43499%7C11";Tend="1796";Tstart="1164";shortTE="F";uid="1f24596d-e3ed-4577-b253-68a6911e1f26"
NC_042493.1	RepeatMasker	Unknown	101274453	101275200	3929	-	.	ID="RND-4_FAMILY-926";Tend="1892";Tstart="1073";shortTE="F";uid="9e54b73d-6788-4d76-8ab1-b386c42b0956"
NC_042493.1	RepeatMasker	DNA/Ginger-1	117302386	117302623	1802	-	.	ID="RND-6_FAMILY-51198";Tend="1661";Tstart="1423";shortTE="F";uid="edec05f2-2ac3-4b75-9063-db4533b8b062"
NC_042493.1	RepeatMasker	Retroposon?	113764829	113765578	5160	-	.	ID="SINE2-1_AP";Tend="1044";Tstart="128";shortTE="F";uid="b188ee2f-d26c-4607-bde0-1bad6dfd0b71"
NC_042493.1	RepeatMasker	DNA/Ginger-2	8227981	8228454	1132	-	.	ID="RND-6_FAMILY-8751";TEgroup="ctg_1%7CRND-6_FAMILY-8751%7C1";Tend="1447";Tstart="558";shortTE="F";uid="2f8e4b80-7fc3-4601-b881-a8e6122a6324"
NC_042493.1	RepeatMasker	Unknown	106215488	106215610	690	-	.	ID="RND-5_FAMILY-6021";Tend="1161";Tstart="1051";shortTE="F";uid="8db8b627-3a62-4791-b8a8-2ccb37c62baa"
NC_042493.1	RepeatMasker	Unknown	28933628	28933839	795	-	.	ID="RND-6_FAMILY-26648";Tend="1165";Tstart="970";shortTE="F";uid="e3d91f48-838e-414e-99f7-1c12e7fcd9a9"
NC_042493.1	RepeatMasker	DNA/hAT-hAT19	119529196	119529370	473	-	.	ID="RND-5_FAMILY-525";Tend="830";Tstart="669";shortTE="F";uid="b5178ad8-85db-4b16-9b43-e0a9e5c84db1"
NC_042493.1	RepeatMasker	DNA/Ginger-1	28790833	28790952	800	-	.	ID="RND-5_FAMILY-7031";Tend="983";Tstart="868";shortTE="F";uid="a4b6ef60-67ae-40e0-998f-00a5172bd43b"
NC_042493.1	RepeatMasker	DNA/hAT	92857290	92857403	777	-	.	ID="RND-5_FAMILY-8723";Tend="1793";Tstart="1680";shortTE="F";uid="5b6e4dcb-b5d4-4481-aa5e-d9055efb392b"
NC_042493.1	RepeatMasker	DNA/Ginger-1	119406747	119406950	459	-	.	ID="RND-6_FAMILY-9672";Tend="2400";Tstart="2202";shortTE="F";uid="c4ba0008-ad83-4dff-981b-97793e0dc219"
NC_042493.1	RepeatMasker	Unknown	82207645	82208039	2201	-	.	ID="RND-1_FAMILY-129";Tend="1265";Tstart="858";shortTE="F";uid="b8df0f5f-8f9f-442b-9bff-83d8edfeb77d"
NC_042493.1	RepeatMasker	DNA/P	36173181	36173813	649	-	.	ID="RND-6_FAMILY-14251";Tend="1572";Tstart="952";shortTE="F";uid="3d0c973c-8906-4aa2-957c-0b95a4286bb3"
NC_042493.1	RepeatMasker	DNA/Kolobok-E	16239917	16240197	1023	-	.	ID="rnd-6_family-829";Tend="1827";Tstart="988";shortTE="F";uid="de0eaa3c-213e-44bc-8fc3-3dd6f781eecb"
NC_042493.1	RepeatMasker	Unknown	23385703	23385821	861	-	.	ID="RND-5_FAMILY-3217";Tend="1806";Tstart="1687";shortTE="F";uid="ac64eb27-3a5d-43bf-b74f-24b82ad29d49"
NC_042493.1	RepeatMasker	DNA/hAT	55193835	55194062	525	-	.	ID="RND-4_FAMILY-1191";TEgroup="ctg_1%7CRND-4_FAMILY-1191%7C2";Tend="1543";Tstart="1225";shortTE="T";uid="b9c3ff46-dcba-4b79-9815-1610534026c3"
NC_042493.1	RepeatMasker	DNA	102406211	102406582	3113	-	.	ID="DNA8-25_AP";Tend="674";Tstart="302";shortTE="F";uid="63cbf8b3-7463-4bdb-aa98-41df0284634b"
NC_042493.1	RepeatMasker	LINE/I-Jockey	30235254	30235770	4017	-	.	ID="RND-6_FAMILY-6000";Tend="799";Tstart="284";shortTE="F";uid="994e2d97-662b-4c6d-bea0-1648c36d815b"
NC_042493.1	RepeatMasker	Unknown	28390049	28390475	546	-	.	ID="RND-6_FAMILY-12595";Tend="519";Tstart="149";shortTE="F";uid="b7020ecf-692f-4bc5-ad68-d73f7188e70a"
NC_042493.1	RepeatMasker	DNA/Ginger-1	69761996	69762258	1127	-	.	ID="rnd-6_family-954";Tend="1133";Tstart="850";shortTE="F";uid="b19b7847-5a85-42da-9cc8-6650fabd9b24"
NC_042493.1	RepeatMasker	DNA/Kolobok-E	2975358	2975475	760	-	.	ID="RND-1_FAMILY-42";Tend="1453";Tstart="1332";shortTE="F";uid="95c0ddc1-05c6-4d15-93eb-6ee46b469d4e"
NC_042493.1	RepeatMasker	DNA/TcMar-m44?	95359025	95359160	631	-	.	ID="DNA4-10_AP";Tend="147";Tstart="13";shortTE="F";uid="aa932347-6984-4240-9a56-b5661c8921d1"
NC_042493.1	RepeatMasker	DNA/Ginger	105831722	105831824	539	-	.	ID="RND-1_FAMILY-173";Tend="1811";Tstart="1705";shortTE="F";uid="5aa6b3ed-342f-464c-a1fc-d298a0aa8734"
NC_042493.1	RepeatMasker	Retroposon?	41335414	41336090	5423	-	.	ID="RND-6_FAMILY-2390";Tend="2524";Tstart="1850";shortTE="F";uid="4210cee8-4e09-4d51-821a-1e7f6e2fc152"
NC_042493.1	RepeatMasker	DNA/Kolobok-E	77091488	77091757	571	-	.	ID="RND-6_FAMILY-829";Tend="1561";Tstart="1322";shortTE="F";uid="491890f4-9e71-4378-abbd-86ca8a00e003"
NC_042493.1	RepeatMasker	Retroposon?	121751185	121751302	437	-	.	ID="RND-5_FAMILY-2567";Tend="584";Tstart="468";shortTE="F";uid="57071de9-00c1-4b14-9c9b-0cf0003c44f5"
NC_042493.1	RepeatMasker	Unknown	120544151	120544439	2297	-	.	ID="RND-6_FAMILY-904";Tend="1207";Tstart="919";shortTE="F";uid="c54bd2be-aac3-4045-9a35-f838d223d6bc"
NC_042493.1	RepeatMasker	Unknown	102034982	102035274	453	-	.	ID="RND-5_FAMILY-2946";Tend="1363";Tstart="1006";shortTE="F";uid="21591ebe-a57e-4ea4-8410-085252647d05"
NC_042493.1	RepeatMasker	Retroposon?	74773239	74774971	12118	-	.	ID="SINE2-1_AP";Tend="1770";Tstart="1";shortTE="F";uid="5cef91d4-e805-4b61-b6a0-483a35bd6f54"
NC_042493.1	RepeatMasker	LINE/L2	116225736	116226144	457	-	.	ID="RND-4_FAMILY-1214";Tend="1354";Tstart="968";shortTE="F";uid="dd11e389-f9e2-4152-9af3-d861bacd80d1"
NC_042493.1	RepeatMasker	DNA/Kolobok-E	114974297	114974416	601	-	.	ID="RND-6_FAMILY-15442";Tend="2223";Tstart="2110";shortTE="F";uid="085ec01d-8c60-4046-8ff3-bed450c69400"
NC_042493.1	RepeatMasker	DNA	37049940	37050051	837	-	.	ID="DNA4-3_AP";Tend="478";Tstart="130";shortTE="F";uid="f0de1fc0-0d66-4abb-ab34-284e0a0af0d2"
NC_042493.1	RepeatMasker	DNA/PiggyBac	10938376	10938518	416	-	.	ID="RND-6_FAMILY-2347";Tend="1923";Tstart="1797";shortTE="F";uid="ce603058-5879-4234-a02e-4a9e52dcf92f"
NC_042493.1	RepeatMasker	DNA	118984849	118985323	2520	-	.	ID="rnd-6_family-1498";Tend="2216";Tstart="1775";shortTE="F";uid="d02b4ef8-2e88-417b-9a25-3e24253e3cd7"
NC_042493.1	RepeatMasker	Unknown	120528807	120529050	763	-	.	ID="RND-6_FAMILY-17765";Tend="1340";Tstart="1030";shortTE="F";uid="81f6a118-77f2-458d-b5ac-09d5d8158e78"
NC_042493.1	RepeatMasker	DNA	108557116	108558449	2427	-	.	ID="RND-6_FAMILY-2911";TEgroup="ctg_1%7CRND-6_FAMILY-2911%7C2";Tend="1172";Tstart="3";shortTE="F";uid="652d2ea7-5bfb-4cf1-a397-d4d304a87fea"
NC_042493.1	RepeatMasker	DNA/hAT-Blackjack	2323960	2324062	493	-	.	ID="HAT-12_LMI";Tend="101";Tstart="1";shortTE="F";uid="2ba17f85-0168-4c73-bdb4-e81c97875ae8"
NC_042493.1	RepeatMasker	DNA/hAT-Tip100	92859768	92860022	695	-	.	ID="RND-6_FAMILY-6029";Tend="449";Tstart="208";shortTE="F";uid="ec38deb8-e495-4ce0-8243-ae149543a1ef"
NC_042493.1	RepeatMasker	DNA	107829034	107829212	1166	-	.	ID="RND-5_FAMILY-4566";Tend="1003";Tstart="800";shortTE="F";uid="154acdc6-0cf8-47ee-9f8d-6ba19739eb29"
NC_042493.1	RepeatMasker	DNA/Kolobok-E	15224721	15224962	472	-	.	ID="RND-6_FAMILY-829";Tend="623";Tstart="383";shortTE="F";uid="2cffc2dd-f829-41e5-b365-48ce41d2ac19"
NC_042493.1	RepeatMasker	DNA/hAT-hAT19	89537355	89537584	1044	-	.	ID="HAT-N4_AP";TEgroup="ctg_1%7CHAT-N4_AP%7C2";Tend="806";Tstart="1";shortTE="F";uid="02059e99-9f49-4215-bbd6-031983de3e09"
NC_042493.1	RepeatMasker	DNA/hAT?	103977119	103977268	493	-	.	ID="rnd-6_family-13469";Tend="1821";Tstart="1714";shortTE="F";uid="b10a069b-5a52-48b6-9bfa-477056491e06"
NC_042493.1	RepeatMasker	DNA/hAT?	37401409	37401526	667	-	.	ID="RND-5_FAMILY-3458";Tend="550";Tstart="435";shortTE="F";uid="935ada0d-614d-4a81-8e4b-5ed09ceca0d8"
NC_042493.1	RepeatMasker	DNA/Kolobok-E	29448474	29448627	456	-	.	ID="RND-6_FAMILY-1999";Tend="819";Tstart="684";shortTE="F";uid="f107f491-d668-427b-9297-012f608cbdf4"
NC_042493.1	RepeatMasker	DNA/hAT-Ac	74344650	74344863	1594	-	.	ID="RND-5_FAMILY-2812";Tend="1177";Tstart="967";shortTE="F";uid="c38b7cd9-31a1-4818-9192-cc5463749066"
NC_042493.1	RepeatMasker	DNA	28388812	28389015	1689	-	.	ID="DNA2-3_AP";Tend="238";Tstart="35";shortTE="F";uid="148350c8-2228-4dcf-8169-372cf819536e"
NC_042493.1	RepeatMasker	Unknown	100363339	100363465	803	-	.	ID="RND-1_FAMILY-58";Tend="1065";Tstart="933";shortTE="F";uid="c0ea3d80-edf7-4b7d-b8ac-b00b21a40cc8"
NC_042493.1	RepeatMasker	Retroposon?	8937354	8937635	2036	-	.	ID="RND-6_FAMILY-7552";Tend="1007";Tstart="349";shortTE="F";uid="ac498970-9804-4d5a-98f8-875c358ce889"
NC_042493.1	RepeatMasker	DNA/hAT-Tip100	27581791	27582429	1682	-	.	ID="DNA8-107_AP";Tend="869";Tstart="176";shortTE="F";uid="8f797976-1075-4f41-9822-460a620bf4e6"
NC_042493.1	RepeatMasker	DNA	109532307	109532408	402	-	.	ID="RND-6_FAMILY-1498";Tend="2359";Tstart="2257";shortTE="F";uid="a536142f-a0aa-4254-8e59-d1f8ea807ecc"
NC_042493.1	RepeatMasker	DNA/Sola-1	51922795	51923221	417	-	.	ID="SOLA1-2_AP";Tend="2678";Tstart="2252";shortTE="F";uid="fb6c9dfe-10f8-4c18-8ede-981ee7ace143"
NC_042493.1	RepeatMasker	Retroposon?	8053133	8053586	1840	-	.	ID="RND-6_FAMILY-11842";Tend="1258";Tstart="769";shortTE="F";uid="a3f2b91c-4936-4b35-bf69-157d45ea990a"
NC_042493.1	RepeatMasker	DNA/Sola-1	125101789	125102844	2719	-	.	ID="SOLA1-2_AP";Tend="3550";Tstart="2498";shortTE="F";uid="e6941da8-d9cb-4a0b-a2bb-3c0301c3f049"
NC_042493.1	RepeatMasker	Unknown	95535407	95535735	1665	-	.	ID="RND-1_FAMILY-546";Tend="292";Tstart="16";shortTE="F";uid="ebe5837a-5fda-4831-80db-e8af848e886e"
NC_042493.1	RepeatMasker	Unknown	109831028	109831140	571	-	.	ID="RND-6_FAMILY-16713";Tend="758";Tstart="646";shortTE="F";uid="187216b0-f4b1-45f1-bcd2-f53640d18b18"
NC_042493.1	RepeatMasker	RC/Helitron	89676221	89676646	2780	-	.	ID="RND-5_FAMILY-535";Tend="1192";Tstart="812";shortTE="F";uid="47115f5d-f895-4f31-b9d9-0628e38ace62"
NC_042493.1	RepeatMasker	DNA/Kolobok-E	43195191	43195391	1935	-	.	ID="RND-5_FAMILY-6218";Tend="1236";Tstart="1069";shortTE="F";uid="26fa329d-72e4-4062-8d78-f5797046b680"
NC_042493.1	RepeatMasker	DNA	55010025	55010156	637	-	.	ID="ttaa4_ap";Tend="167";Tstart="46";shortTE="F";uid="2894d650-90ec-4f7e-beaf-e432d6180922"
NC_042493.1	RepeatMasker	DNA/Kolobok-E	111214315	111214741	1178	-	.	ID="RND-5_FAMILY-3406";Tend="1232";Tstart="827";shortTE="F";uid="e82cb040-912c-4658-937e-2f83baa94220"
NC_042493.1	RepeatMasker	Unknown	56405041	56405228	1262	-	.	ID="RND-1_FAMILY-350";Tend="1092";Tstart="903";shortTE="F";uid="1f6d33b7-573e-429c-beff-9207ac8268d5"
NC_042493.1	RepeatMasker	DNA/hAT-Tip100	87223249	87223418	1217	-	.	ID="DNA8-16_AP";Tend="177";Tstart="1";shortTE="F";uid="2fea9b15-3d85-4839-b083-4df7fedd463d"
NC_042493.1	RepeatMasker	Unknown	15335815	15336591	3412	-	.	ID="RND-1_FAMILY-163";Tend="801";Tstart="5";shortTE="F";uid="e8e3d582-ca10-44e9-9314-dd68cf6d09c0"
NC_042493.1	RepeatMasker	DNA/hAT-Tip100	29472508	29473795	3361	-	.	ID="RND-5_FAMILY-2331";TEgroup="ctg_1%7CRND-5_FAMILY-2331%7C1";Tend="1861";Tstart="673";shortTE="F";uid="9eba8c25-3ce5-42b6-8172-34b4837b9832"
NC_042493.1	RepeatMasker	DNA/Ginger-1	22834094	22834521	2783	-	.	ID="RND-4_FAMILY-641";Tend="1472";Tstart="998";shortTE="F";uid="7f1add1d-bf93-4c88-950c-4ad2d0e0909f"
NC_042493.1	RepeatMasker	Unknown	76696848	76697090	633	-	.	ID="RND-4_FAMILY-926";Tend="1534";Tstart="1356";shortTE="F";uid="16e26407-7c73-4f41-8ca7-672a0561b874"
NC_042493.1	RepeatMasker	DNA/hAT-Tip100	95376264	95376709	1034	-	.	ID="rnd-1_family-141";Tend="1212";Tstart="673";shortTE="F";uid="de79fd5e-4d0c-43d1-8429-c2c3945ef470"
NC_042493.1	RepeatMasker	DNA/hAT-Ac	33737179	33737430	1642	-	.	ID="DNA8-54_AP";Tend="241";Tstart="1";shortTE="F";uid="3b20fbd3-ce5e-46a7-aa56-a3786c59c539"
NC_042493.1	RepeatMasker	RC/Helitron	59918954	59919110	1072	-	.	ID="RND-6_FAMILY-32908";Tend="1204";Tstart="1053";shortTE="F";uid="079fcc5d-1eaf-4efe-a218-db4e2e787de8"
NC_042493.1	RepeatMasker	DNA	15646609	15646773	608	-	.	ID="RND-6_FAMILY-12192";Tend="360";Tstart="203";shortTE="F";uid="12d53eba-523b-4e46-b956-a9efea12c229"
NC_042493.1	RepeatMasker	DNA/hAT-Tip100	100628533	100629010	1672	-	.	ID="DNA8-18_AP";Tend="751";Tstart="185";shortTE="F";uid="ceff3723-0b9f-4ba7-a150-4bddac003693"
NC_042493.1	RepeatMasker	DNA/Ginger-1	39479403	39479660	1089	-	.	ID="RND-6_FAMILY-14973";Tend="1491";Tstart="1238";shortTE="F";uid="9fddd899-ff54-4882-b9c7-dcb2643f9f73"
NC_042493.1	RepeatMasker	DNA	104724843	104725005	562	-	.	ID="RND-1_FAMILY-464";Tend="1339";Tstart="1189";shortTE="F";uid="81a0d879-b62e-4511-a64d-2dc592b8beee"
NC_042493.1	RepeatMasker	Retroposon?	109811847	109812072	517	-	.	ID="RND-6_FAMILY-11842";Tend="2145";Tstart="1918";shortTE="F";uid="cd84a1af-c1e6-4853-b87c-c2ee1a2e1dd1"
NC_042493.1	RepeatMasker	DNA/Ginger-1	25494936	25495141	994	-	.	ID="RND-6_FAMILY-51198";Tend="975";Tstart="771";shortTE="F";uid="b0f43c3e-70d9-49db-8b7d-bbc0396cbfd8"
NC_042493.1	RepeatMasker	DNA/hAT	114977807	114978200	959	-	.	ID="DNA8-105_AP";TEgroup="ctg_1%7CDNA8-105_AP%7C88";Tend="600";Tstart="26";shortTE="F";uid="83fd6df4-c55c-4d47-9925-c841bde3ca19"
NC_042493.1	RepeatMasker	Unknown	77461671	77462114	830	-	.	ID="RND-6_FAMILY-2799";TEgroup="ctg_1%7CRND-6_FAMILY-2799%7C12";Tend="1625";Tstart="513";shortTE="F";uid="a2af7253-0ef3-4626-b375-b8aaefea760a"
NC_042493.1	RepeatMasker	Unknown	121907408	121907893	1642	-	.	ID="RND-6_FAMILY-1986";Tend="679";Tstart="247";shortTE="F";uid="72075d04-41ad-4e58-ac54-bce13cb9e869"
NC_042493.1	RepeatMasker	DNA/hAT-Ac	64605557	64605950	1438	-	.	ID="dna8-11b_ap";Tend="483";Tstart="26";shortTE="F";uid="d8ad2ab9-b186-4a8b-97d8-5db5fcd7cda3"
NC_042493.1	RepeatMasker	Retroposon?	21330331	21331517	9929	-	.	ID="SINE2-2_AP";Tend="1998";Tstart="809";shortTE="F";uid="133a3044-9d46-458d-a849-00a6b08db496"
NC_042493.1	RepeatMasker	DNA/Kolobok-E	101901298	101902334	5641	-	.	ID="RND-5_FAMILY-5933";Tend="1513";Tstart="547";shortTE="F";uid="bdf1c5f9-86aa-447d-ab9f-98a07ad9508f"
NC_042493.1	RepeatMasker	Retroposon?	57141279	57141716	442	-	.	ID="SINE2-2_AP";Tend="955";Tstart="538";shortTE="F";uid="892b3a13-db4b-4a0c-a031-2f79cf22ce6c"
NC_042493.1	RepeatMasker	DNA/Ginger	102546190	102546585	1915	-	.	ID="RND-6_FAMILY-2771";Tend="1584";Tstart="1216";shortTE="F";uid="43cebeb1-6643-4ed5-a83c-2c139e55ff11"
NC_042493.1	RepeatMasker	DNA	76792120	76792340	1816	-	.	ID="DNAX-10_AP";Tend="224";Tstart="3";shortTE="F";uid="20e232bf-78ad-4b1e-b89d-0aa40136091d"
NC_042493.1	RepeatMasker	Retroposon?	44228382	44228898	2815	-	.	ID="RND-6_FAMILY-10577";Tend="2117";Tstart="1663";shortTE="F";uid="18943262-69d4-4ce2-af9f-1059e865701e"
NC_042493.1	RepeatMasker	DNA/hAT-Tip100	68082861	68083054	1395	-	.	ID="RND-1_FAMILY-140";Tend="942";Tstart="752";shortTE="F";uid="7881c909-a11a-4a41-903d-37ba1363a52a"
NC_042493.1	RepeatMasker	DNA/Ginger-1	12604198	12604589	1928	-	.	ID="RND-6_FAMILY-9672";Tend="2158";Tstart="1763";shortTE="F";uid="850b7840-5fe6-4b98-b541-d8b3cdaf270b"
NC_042493.1	RepeatMasker	DNA/PIF-Harbinger	85907074	85907790	693	-	.	ID="harbinger1_dya";Tend="1591";Tstart="990";shortTE="F";uid="0d3591e5-839c-4039-b884-ae890e0da446"
NC_042493.1	RepeatMasker	DNA	14362584	14362959	2202	-	.	ID="RND-6_FAMILY-426";Tend="1223";Tstart="838";shortTE="F";uid="3ab01fb8-df57-48f2-986c-48b1501ad6fd"
NC_042493.1	RepeatMasker	DNA/hAT-hAT19	46828758	46829153	415	-	.	ID="RND-6_FAMILY-606";TEgroup="ctg_1%7CRND-6_FAMILY-606%7C2";Tend="1568";Tstart="894";shortTE="F";uid="08fdd646-ede6-4189-826e-09f762263b6b"
NC_042493.1	RepeatMasker	DNA	56314523	56314749	1567	-	.	ID="DNA8-2_AP";Tend="236";Tstart="1";shortTE="F";uid="912c8d7f-49d8-462c-830b-ca82bb5601f6"
NC_042493.1	RepeatMasker	DNA/Kolobok-E	29215964	29216073	1076	-	.	ID="KOLOBOKE-3_AP";Tend="7824";Tstart="7395";shortTE="F";uid="50e090dc-7fc1-4ac0-9be9-a205fa99f829"
NC_042493.1	RepeatMasker	DNA	52404006	52404210	1480	-	.	ID="DNA8-22_AP";Tend="213";Tstart="1";shortTE="F";uid="855ff117-3dc7-4945-8ebf-32ce87ffca73"
NC_042493.1	RepeatMasker	LTR/Pao	127414753	127415008	1511	-	.	ID="RND-5_FAMILY-290";Tend="1170";Tstart="912";shortTE="F";uid="e04009a9-1d0f-4e80-ac72-e1dbe8de8207"
NC_042493.1	RepeatMasker	DNA/Maverick	49018930	49019696	4724	-	.	ID="RND-6_FAMILY-31798";Tend="1045";Tstart="287";shortTE="F";uid="ff6f4ef2-683a-4342-b12e-5d4ffc01664f"
NC_042493.1	RepeatMasker	DNA/Kolobok-T2	116707280	116707629	1703	-	.	ID="RND-1_FAMILY-194";Tend="1083";Tstart="738";shortTE="F";uid="29f5b9d4-4cc2-458b-8399-aaa40cb7e0d2"
NC_042493.1	RepeatMasker	DNA/hAT-Tip100	122028070	122028658	3523	-	.	ID="RND-6_FAMILY-17538";Tend="1471";Tstart="904";shortTE="F";uid="c0c3fed5-61a2-44ad-b2b0-d4b02560bae2"
NC_042493.1	RepeatMasker	DNA/Kolobok-E	58371244	58371382	993	-	.	ID="RND-6_FAMILY-15442";Tend="1423";Tstart="1285";shortTE="F";uid="6080bb1a-e31b-4469-93a8-083f66d94ebf"
NC_042493.1	RepeatMasker	RC/Helitron	114668103	114669001	8071	-	.	ID="RND-5_FAMILY-2588";Tend="1223";Tstart="324";shortTE="F";uid="e05e92b8-ef5e-4a59-8532-ef508e458b6e"
NC_042493.1	RepeatMasker	DNA/Kolobok-E	124474520	124475100	1763	-	.	ID="RND-5_FAMILY-3759";Tend="1582";Tstart="958";shortTE="F";uid="825109e5-def6-48fc-8fa7-18cfa5ae3e86"
NC_042493.1	RepeatMasker	Unknown	122607680	122607928	1147	-	.	ID="RND-5_FAMILY-3885";Tend="1221";Tstart="974";shortTE="F";uid="3f3b5ffd-0e9c-48d2-b2ea-39baf3ecc0af"
NC_042493.1	RepeatMasker	DNA/hAT-Tip100	86464753	86464961	677	-	.	ID="RND-6_FAMILY-7709";Tend="599";Tstart="385";shortTE="F";uid="b953c8c8-777b-476e-b7d0-528112ca2ccc"
NC_042493.1	RepeatMasker	Unknown	29895480	29896681	8295	-	.	ID="RND-5_FAMILY-4260";Tend="1422";Tstart="189";shortTE="F";uid="3835abed-d173-4548-ad3c-c7fb1c532e8c"
NC_042493.1	RepeatMasker	DNA/Kolobok-E	67894763	67895615	3886	-	.	ID="RND-6_FAMILY-15442";Tend="1751";Tstart="849";shortTE="F";uid="40850521-e87d-4c43-9ec1-71dc795239a5"
NC_042493.1	RepeatMasker	Retroposon?	14373933	14374293	1062	-	.	ID="RND-1_FAMILY-571";Tend="1650";Tstart="1289";shortTE="F";uid="8171aa4a-c257-43de-9a84-45a1baafbd4f"
NC_042493.1	RepeatMasker	RC/Helitron	103163176	103163390	1316	-	.	ID="RND-1_FAMILY-10";Tend="1104";Tstart="886";shortTE="F";uid="deb16dcf-b92d-4c71-9c06-4bcd0695fed8"
NC_042493.1	RepeatMasker	DNA/Kolobok-E	30976592	30977231	5170	-	.	ID="RND-5_FAMILY-511";Tend="1491";Tstart="838";shortTE="F";uid="ff7e8f70-b698-45c9-b94c-1bd99ef23a84"
NC_042493.1	RepeatMasker	DNA	58487842	58488294	1911	-	.	ID="DNA8-31_AP";Tend="595";Tstart="1";shortTE="F";uid="f3e6c4f1-88ae-440b-b486-1c1dc8e4f230"
NC_042493.1	RepeatMasker	DNA	12412233	12412702	2028	-	.	ID="DNA8-31_AP";Tend="595";Tstart="130";shortTE="F";uid="c1ddcc16-e215-453f-9629-222c86ef528c"
NC_042493.1	RepeatMasker	Unknown	113923132	113924443	5070	-	.	ID="RND-6_FAMILY-2812";Tend="1745";Tstart="797";shortTE="F";uid="edb80e4c-d5fd-416c-b89f-c504ea8bc54d"
NC_042493.1	RepeatMasker	DNA/Ginger-1	127221832	127222411	3886	-	.	ID="RND-6_FAMILY-8793";Tend="1753";Tstart="1150";shortTE="F";uid="4a606e0e-ceb8-4369-89a1-0a023c4f4910"
NC_042493.1	RepeatMasker	Unknown	132446558	132446906	2471	-	.	ID="RND-6_FAMILY-4862";Tend="403";Tstart="76";shortTE="F";uid="5a579199-9ae2-41c0-b826-b5267085e20a"
NC_042493.1	RepeatMasker	DNA/Ginger-1	39525146	39525375	1712	-	.	ID="RND-5_FAMILY-5803";Tend="1259";Tstart="1030";shortTE="F";uid="56a255b6-b27d-4d0f-b0e3-7be267f0f9d5"
NC_042493.1	RepeatMasker	DNA/hAT-Ac	54991594	54991703	514	-	.	ID="RND-6_FAMILY-25041";Tend="1543";Tstart="1431";shortTE="F";uid="62f394fb-235c-4d26-9b0e-2f73705b0e77"
NC_042493.1	RepeatMasker	DNA/MULE-MuDR	120815132	120815311	639	-	.	ID="RND-6_FAMILY-17099";Tend="889";Tstart="715";shortTE="F";uid="3336a36c-3aa7-42c0-91ab-4935213b4d92"
NC_042493.1	RepeatMasker	DNA	101390790	101390912	644	-	.	ID="DNA8-15_AP";Tend="122";Tstart="2";shortTE="F";uid="531a321c-97e7-4ce3-8d24-4f5583efadbf"
NC_042493.1	RepeatMasker	DNA/Ginger-1	75317534	75318579	3655	-	.	ID="RND-6_FAMILY-8793";Tend="1206";Tstart="142";shortTE="F";uid="73a613ca-4b20-439b-b79a-26307c967590"
NC_042493.1	RepeatMasker	DNA/hAT	124646010	124646238	1876	-	.	ID="DNA8-105_AP";Tend="650";Tstart="422";shortTE="F";uid="07391e76-2314-457e-923e-89e1c3896beb"
NC_042493.1	RepeatMasker	DNA/Ginger-1	105757544	105757831	1996	-	.	ID="RND-6_FAMILY-22402";Tend="1196";Tstart="881";shortTE="F";uid="7420e945-a388-4bd9-917f-23f531e984f6"
NC_042493.1	RepeatMasker	Retroposon	5928406	5928712	594	-	.	ID="RND-5_FAMILY-434";Tend="1352";Tstart="1019";shortTE="F";uid="0622da3e-ef39-478b-8bf4-b1b9a52eba4a"
NC_042493.1	RepeatMasker	DNA	106910545	106912895	13019	-	.	ID="RND-6_FAMILY-41616";Tend="2225";Tstart="95";shortTE="F";uid="f6f8367c-6940-4814-befb-95e0b9fed92c"
NC_042493.1	RepeatMasker	DNA	114432076	114432568	1461	-	.	ID="DNA4-3_AP";Tend="478";Tstart="1";shortTE="F";uid="449f0868-463e-4f01-856a-6094aaf51284"
NC_042493.1	RepeatMasker	DNA/Ginger	1603884	1603998	478	-	.	ID="RND-5_FAMILY-1159";Tend="1785";Tstart="1666";shortTE="F";uid="b3bd5bde-debd-495b-9cca-a9a099653ee7"
NC_042493.1	RepeatMasker	LINE/R1	85501189	85501339	558	-	.	ID="RND-1_FAMILY-486";Tend="1665";Tstart="1518";shortTE="F";uid="e7f30c40-867c-4b91-811a-63d0d9635eaf"
NC_042493.1	RepeatMasker	DNA/hAT-Tip100	24681802	24682529	4295	-	.	ID="DNA8-18_AP";Tend="820";Tstart="1";shortTE="F";uid="0579a3ba-1ba0-4a0b-9930-33e3de975aff"
NC_042493.1	RepeatMasker	DNA/Kolobok-E	79458716	79458870	1022	-	.	ID="RND-5_FAMILY-2139";Tend="1400";Tstart="1247";shortTE="F";uid="3ccdaa1d-3583-4994-a27d-066488e30730"
NC_042493.1	RepeatMasker	DNA/Ginger	120349889	120350512	4119	-	.	ID="RND-6_FAMILY-2771";Tend="1854";Tstart="1234";shortTE="F";uid="19e15c10-019a-4d12-86ee-d8a9e1e5bc99"
NC_042493.1	RepeatMasker	DNA/Ginger-1	82440480	82440988	3502	-	.	ID="RND-4_FAMILY-641";Tend="1471";Tstart="968";shortTE="F";uid="24ef2a13-0c35-4340-9d99-9dac4720d46a"
NC_042493.1	RepeatMasker	DNA/Kolobok-E	130414935	130415321	2047	-	.	ID="RND-6_FAMILY-26970";Tend="1934";Tstart="1554";shortTE="F";uid="096c1358-5530-4de5-b37c-7c46e12f5640"
NC_042493.1	RepeatMasker	Unknown	59863412	59863546	550	-	.	ID="RND-1_FAMILY-514";Tend="948";Tstart="841";shortTE="F";uid="529db627-f86c-4861-a8cc-90becbfb781c"
NC_042493.1	RepeatMasker	Retroposon?	96205755	96206515	6483	-	.	ID="SINE2-2_AP";Tend="764";Tstart="1";shortTE="F";uid="22f99593-9ff1-4227-9125-b7f645cc3f7b"
NC_042493.1	RepeatMasker	Unknown	101499275	101500131	3636	-	.	ID="RND-5_FAMILY-1362";Tend="1740";Tstart="798";shortTE="F";uid="3cec7976-9f1d-42a9-853d-8b786ef716a6"
NC_042493.1	RepeatMasker	Unknown	27466054	27466357	2200	-	.	ID="RND-5_FAMILY-5";Tend="1016";Tstart="717";shortTE="F";uid="420cfe6c-3b65-4410-aa89-8b981ad95369"
NC_042493.1	RepeatMasker	DNA/MULE-MuDR	95066141	95066316	1221	-	.	ID="DNA8-110_AP";Tend="196";Tstart="1";shortTE="F";uid="c572de2e-f2eb-4752-8487-a1072c7e0e46"
NC_042493.1	RepeatMasker	Retroposon?	128334920	128335040	558	-	.	ID="RND-5_FAMILY-1426";Tend="1869";Tstart="1757";shortTE="F";uid="291131a0-abc2-4ec6-ac13-1a2d6e4e0e30"
NC_042493.1	RepeatMasker	Unknown	100418176	100418832	1508	-	.	ID="RND-6_FAMILY-7241";Tend="1133";Tstart="482";shortTE="F";uid="a3f9797a-a487-4eba-a2a1-e95dd1f858f6"
NC_042493.1	RepeatMasker	LINE/I-Jockey	89788197	89789484	5729	-	.	ID="RND-6_FAMILY-8049";Tend="1882";Tstart="623";shortTE="F";uid="39fb6ffb-3629-4ce1-b719-073a5ada98d6"
NC_042493.1	RepeatMasker	Unknown	116843990	116844467	687	-	.	ID="RND-6_FAMILY-21852";Tend="1551";Tstart="1103";shortTE="F";uid="49f42444-bb5e-4ba8-a171-252a7a2ad2b6"
NC_042493.1	RepeatMasker	LINE/RTE-BovB	44600196	44600530	745	-	.	ID="RND-6_FAMILY-2293";Tend="1338";Tstart="999";shortTE="F";uid="a9dcc8d9-fc7c-4695-b503-f7cb055e372b"
NC_042493.1	RepeatMasker	DNA/Ginger-1	17591331	17591489	458	-	.	ID="RND-5_FAMILY-7031";Tend="2229";Tstart="2087";shortTE="F";uid="ec3921fc-9ccb-4652-9c58-e751b3a52cf3"
NC_042493.1	RepeatMasker	DNA	62438388	62438501	507	-	.	ID="RND-6_FAMILY-2385";Tend="500";Tstart="394";shortTE="F";uid="77ca1fd7-f2ec-4ac6-8231-9aca09f848f4"
NC_042493.1	RepeatMasker	RC/Helitron	17224904	17225108	1071	-	.	ID="RND-4_FAMILY-831";Tend="1104";Tstart="901";shortTE="F";uid="4a5890a7-a80a-4ec5-88d6-bd03f3f42ba1"
NC_042493.1	RepeatMasker	DNA/Ginger-1	106836540	106836809	1138	-	.	ID="RND-6_FAMILY-14973";Tend="1187";Tstart="939";shortTE="F";uid="d616df1e-1ea7-462f-9ad6-9345d1d11224"
NC_042493.1	RepeatMasker	DNA/Ginger	78022594	78023830	7809	-	.	ID="rnd-6_family-2771";Tend="1910";Tstart="763";shortTE="F";uid="de4e4743-bdb5-4601-b595-d6b2c95aaae9"
NC_042493.1	RepeatMasker	RC/Helitron	17095724	17096238	584	-	.	ID="HELITRON-4_DRH";Tend="3352";Tstart="2829";shortTE="F";uid="8deee118-9ed1-48f1-bb5b-0bfe67241a4d"
NC_042493.1	RepeatMasker	DNA/Ginger-1	31550989	31552775	10145	-	.	ID="rnd-6_family-20286";Tend="2520";Tstart="353";shortTE="F";uid="cb0f21ae-8206-4795-b641-9885de1762c5"
NC_042493.1	RepeatMasker	Retroposon?	55391290	55391491	1052	-	.	ID="RND-5_FAMILY-7341";Tend="1223";Tstart="1022";shortTE="F";uid="04db7cbd-7ce3-4d4b-8b0f-2f11d1f4ac94"
NC_042493.1	RepeatMasker	Retroposon?	104760914	104761216	1897	-	.	ID="RND-6_FAMILY-11842";Tend="1066";Tstart="754";shortTE="F";uid="bba0a475-a06b-4019-b78c-d634cdeac585"
NC_042493.1	RepeatMasker	DNA/Kolobok-E	128861748	128862111	2235	-	.	ID="RND-6_FAMILY-15442";Tend="2227";Tstart="1870";shortTE="F";uid="a32d0f68-59ed-4d80-92ba-ed752c83c31a"
NC_042493.1	RepeatMasker	DNA/hAT	45173990	45175383	11495	-	.	ID="RND-5_FAMILY-8744";Tend="1506";Tstart="126";shortTE="F";uid="e792e8b1-f3e0-4d4c-8ddb-a66890707178"
NC_042493.1	RepeatMasker	Retroposon?	57067707	57067896	704	-	.	ID="RND-6_FAMILY-11842";Tend="961";Tstart="765";shortTE="F";uid="e41465cb-08ba-4314-af28-c5077f210e1a"
NC_042493.1	RepeatMasker	Unknown	119360768	119360923	935	-	.	ID="RND-1_FAMILY-240";Tend="1099";Tstart="947";shortTE="F";uid="4fdad8dd-274d-4fbe-b6a0-6d29abacab02"
NC_042493.1	RepeatMasker	Unknown	65022302	65022790	2166	-	.	ID="RND-5_FAMILY-2437";TEgroup="ctg_1%7CRND-5_FAMILY-2437%7C4";Tend="1308";Tstart="259";shortTE="F";uid="152cd6dd-3efa-49db-b606-fbcbc49bf888"
NC_042493.1	RepeatMasker	Retroposon?	79458037	79458448	2521	-	.	ID="RND-6_FAMILY-11842";Tend="1193";Tstart="762";shortTE="F";uid="68415771-50aa-4fa3-8fce-9225798a650c"
NC_042493.1	RepeatMasker	DNA/hAT-Ac	62561392	62561894	2877	-	.	ID="dna8-20_ap";Tend="454";Tstart="1";shortTE="F";uid="aaaa77dd-2526-4cba-b902-0a135312a405"
NC_042493.1	RepeatMasker	DNA/Kolobok-E	118805501	118805863	1459	-	.	ID="RND-5_FAMILY-751";Tend="731";Tstart="371";shortTE="F";uid="8b6befa4-bb00-40b9-8488-89d92faab0db"
NC_042493.1	RepeatMasker	DNA/MULE-MuDR	31307708	31307916	1041	-	.	ID="DNA8-110_AP";Tend="689";Tstart="521";shortTE="F";uid="c2342e0d-bf2b-4890-8bb5-356b2693968d"
NC_042493.1	RepeatMasker	Retroposon?	111442878	111443106	682	-	.	ID="RND-6_FAMILY-11842";Tend="973";Tstart="719";shortTE="F";uid="b5c833a2-9263-4511-aa03-1e0b656cee90"
NC_042493.1	RepeatMasker	DNA/Kolobok-E	74477039	74477490	2185	-	.	ID="RND-4_FAMILY-3163";Tend="1827";Tstart="969";shortTE="F";uid="fdcc7a94-222d-4760-a44c-ccc14122b432"
NC_042493.1	RepeatMasker	DNA/hAT-Tip100	103930842	103931087	1046	-	.	ID="dna8-19_ap";Tend="372";Tstart="144";shortTE="F";uid="c4a30b51-af04-4d4d-a671-f89036999ca0"
NC_042493.1	RepeatMasker	DNA	101710388	101710532	407	-	.	ID="RND-6_FAMILY-5476";Tend="1588";Tstart="1455";shortTE="F";uid="97385f77-bcd3-4689-9356-b139782e9223"
NC_042493.1	RepeatMasker	DNA/hAT-Tip100	109815504	109816090	4026	-	.	ID="RND-1_FAMILY-153";Tend="1416";Tstart="796";shortTE="F";uid="87295bbe-cd80-4d21-b79b-7fd1531f4a9f"
NC_042493.1	RepeatMasker	LINE/L2	101874140	101874721	870	-	.	ID="RND-4_FAMILY-1214";Tend="516";Tstart="30";shortTE="F";uid="66d7212b-16eb-4e72-ad97-7de277b04c2b"
NC_042493.1	RepeatMasker	DNA/hAT-Ac	29309538	29309764	487	-	.	ID="RND-5_FAMILY-3706";Tend="345";Tstart="184";shortTE="F";uid="0709bbde-9d63-4ab7-8e81-362c9f3304d6"
NC_042493.1	RepeatMasker	RC/Helitron	51311202	51311328	778	-	.	ID="RND-6_FAMILY-8085";Tend="738";Tstart="613";shortTE="F";uid="fc138963-a023-43cb-91ca-712065019c87"
NC_042493.1	RepeatMasker	Unknown	130423534	130423927	2969	-	.	ID="RND-1_FAMILY-370";Tend="1607";Tstart="1223";shortTE="F";uid="0ab04e81-3ef3-4bd7-b6cc-73016b40caa9"
NC_042493.1	RepeatMasker	DNA/MULE-MuDR	4469135	4469309	1165	-	.	ID="DNA8-110_AP";Tend="196";Tstart="1";shortTE="F";uid="309c4d5f-c107-47ea-945f-76b00ef5c0d7"
NC_042493.1	RepeatMasker	Retroposon?	54253170	54253402	1588	-	.	ID="RND-6_FAMILY-7552";Tend="2563";Tstart="2336";shortTE="F";uid="0f9eeba5-2bbd-4f8d-90e1-0f81d48f77da"
NC_042493.1	RepeatMasker	DNA/Ginger-1	68747952	68748223	529	-	.	ID="RND-6_FAMILY-8793";Tend="986";Tstart="725";shortTE="F";uid="332511b0-8d08-4277-b9fb-a05056a08b1f"
NC_042493.1	RepeatMasker	Retroposon?	44457152	44457607	763	-	.	ID="RND-6_FAMILY-2390";Tend="1198";Tstart="746";shortTE="F";uid="02ed62fd-29f7-4553-a7d3-f86560083980"
NC_042493.1	RepeatMasker	Unknown	100315142	100315983	6422	-	.	ID="RND-1_FAMILY-86";Tend="1590";Tstart="792";shortTE="F";uid="7aacee04-d8d5-4410-9fee-24feb1a2864d"
NC_042493.1	RepeatMasker	DNA	89792838	89793023	1386	-	.	ID="DNA8-22_AP";Tend="179";Tstart="1";shortTE="F";uid="92e8de3d-0418-4741-b888-61fc3ee8ebcf"
NC_042493.1	RepeatMasker	DNA/hAT-Tip100	26681999	26682691	952	-	.	ID="HAT-3_LMI";Tend="3452";Tstart="2761";shortTE="F";uid="4b035339-a37e-47c0-830e-bcb91a9352ed"
NC_042493.1	RepeatMasker	DNA	67843218	67844078	1494	-	.	ID="DNA8-61_AP";TEgroup="ctg_1%7CDNA8-61_AP%7C7";Tend="647";Tstart="9";shortTE="F";uid="1fc01776-589f-4a08-af19-9d903eac56e6"
NC_042493.1	RepeatMasker	DNA/TcMar-Mariner	42681310	42681706	2241	-	.	ID="RND-5_FAMILY-4998";Tend="602";Tstart="148";shortTE="F";uid="cd0ddf1b-cae7-47b3-bbbc-61c7df32fbe1"
NC_042493.1	RepeatMasker	DNA/hAT-Tip100	29459550	29459713	479	-	.	ID="DNA8-16B_AP";Tend="167";Tstart="1";shortTE="F";uid="43a29d3c-3891-4cf2-9f7e-b86243cffab7"
NC_042493.1	RepeatMasker	DNA/MULE-MuDR	29192174	29192790	5290	-	.	ID="RND-6_FAMILY-25530";Tend="1612";Tstart="996";shortTE="F";uid="16d0b9d9-2c79-44f4-985e-7bb65e7e6f0f"
NC_042493.1	RepeatMasker	DNA	27410813	27411263	1091	-	.	ID="DNA4-3_AP";Tend="403";Tstart="3";shortTE="F";uid="63828b3f-bdcc-46ef-aa10-5d3df6450528"
NC_042493.1	RepeatMasker	DNA/Kolobok-E	84547254	84547363	407	-	.	ID="KOLOBOKE-2_AP";Tend="1214";Tstart="1099";shortTE="F";uid="c3f7264a-eae7-4430-9c99-f1343aab0ee2"
NC_042493.1	RepeatMasker	DNA/MULE-MuDR	89882973	89883197	977	-	.	ID="RND-5_FAMILY-7271";Tend="1646";Tstart="1422";shortTE="F";uid="3c46ff8f-fcab-445e-9a10-451cadfa7ee5"
NC_042493.1	RepeatMasker	DNA/hAT-Ac	76259204	76259644	2489	-	.	ID="DNA8-20_AP";Tend="443";Tstart="2";shortTE="F";uid="db069a3e-e49c-4bd4-b65b-a3e2c92aefdf"
NC_042493.1	RepeatMasker	Unknown	44085120	44085258	643	-	.	ID="RND-1_FAMILY-466";Tend="1196";Tstart="1079";shortTE="F";uid="1fdeaf14-c64d-4ebf-9b9f-461e90d41f67"
NC_042493.1	RepeatMasker	DNA/Ginger-1	52125572	52127204	9731	-	.	ID="rnd-6_family-6101";Tend="2008";Tstart="326";shortTE="F";uid="38cecb06-9103-47c6-aa45-f1ba59c2758b"
NC_042493.1	RepeatMasker	DNA	45301242	45301351	574	-	.	ID="ttaa2c_ap";Tend="406";Tstart="303";shortTE="F";uid="3b4de0db-165e-48f1-a734-9b283cb6ab06"
NC_042493.1	RepeatMasker	DNA/hAT-Ac	116005020	116005177	652	-	.	ID="RND-5_FAMILY-9150";Tend="1744";Tstart="1591";shortTE="F";uid="1a72eedd-7380-4ae9-a6be-2f9a379ed22f"
NC_042493.1	RepeatMasker	DNA/hAT-Ac	21412448	21413136	2382	-	.	ID="RND-6_FAMILY-25041";TEgroup="ctg_1%7CRND-6_FAMILY-25041%7C1";Tend="1622";Tstart="163";shortTE="F";uid="ee680497-e4ef-490a-a255-38f9655a5f98"
NC_042493.1	RepeatMasker	DNA/hAT-Tip100	34898407	34899532	817	-	.	ID="DNA8-106_AP";TEgroup="ctg_1%7CDNA8-106_AP%7C21";Tend="1366";Tstart="1";shortTE="F";uid="d960b793-d79b-41ac-8776-c062a363906c"
NC_042493.1	RepeatMasker	DNA	123713721	123714246	588	-	.	ID="DNA4-2_AP";Tend="562";Tstart="8";shortTE="F";uid="eb9dfd94-b690-41c5-986b-d9bd4b38cc7d"
NC_042493.1	RepeatMasker	Unknown	95901504	95901609	642	-	.	ID="RND-1_FAMILY-240";Tend="1050";Tstart="936";shortTE="F";uid="8e362175-ed22-4eff-9fc6-486ee0377e69"
NC_042493.1	RepeatMasker	LTR/Copia	91877193	91877398	534	-	.	ID="RND-5_FAMILY-1125";Tend="775";Tstart="587";shortTE="F";uid="b4426dd6-1d09-450f-ab65-b3cd0a8a586b"
NC_042493.1	RepeatMasker	DNA/hAT	98845374	98845632	1571	-	.	ID="RND-5_FAMILY-4993";Tend="1656";Tstart="1385";shortTE="F";uid="11c234a0-a5c4-4422-9242-77ee729c2a0f"
NC_042493.1	RepeatMasker	DNA/hAT-Tip100	124686071	124686244	939	-	.	ID="RND-6_FAMILY-4265";Tend="1669";Tstart="1487";shortTE="F";uid="09b69372-b4c4-425f-ad80-e9115452c09a"
NC_042493.1	RepeatMasker	RC/Helitron	87910844	87910982	736	-	.	ID="HELITRON-N1_PXU";Tend="153";Tstart="1";shortTE="F";uid="92ffa815-813d-463e-bd20-50cf533ad80c"
NC_042493.1	RepeatMasker	DNA	24964551	24964714	731	-	.	ID="RND-6_FAMILY-5476";Tend="477";Tstart="318";shortTE="F";uid="f0775f39-e374-402f-aab6-8a3ed2afea98"
NC_042493.1	RepeatMasker	DNA/hAT	40650268	40650375	511	-	.	ID="RND-5_FAMILY-2044";Tend="1169";Tstart="1057";shortTE="F";uid="9ff5264f-4399-41da-be40-0969568754de"
NC_042493.1	RepeatMasker	DNA/Kolobok-E	43378000	43378955	4017	-	.	ID="RND-1_FAMILY-130";Tend="909";Tstart="1";shortTE="F";uid="3ecf51e8-f1ef-4c23-978b-b56b5550ead1"
NC_042493.1	RepeatMasker	DNA	109485507	109485940	2952	-	.	ID="TTAA12_AP";Tend="588";Tstart="155";shortTE="F";uid="96e2175f-59c2-41e9-b580-71be933159e3"
NC_042493.1	RepeatMasker	DNA/Kolobok-E	9081586	9081989	2101	-	.	ID="RND-6_FAMILY-26970";Tend="1236";Tstart="841";shortTE="F";uid="4de9db2a-1467-48c0-b33c-7a288d0bd3e0"
NC_042493.1	RepeatMasker	DNA	112245186	112245355	774	-	.	ID="dna4-2_ap";Tend="288";Tstart="118";shortTE="F";uid="bc865e1e-fc78-4e81-b039-c0855ed760e5"
NC_042493.1	RepeatMasker	DNA/Maverick	58045097	58045755	2443	-	.	ID="RND-1_FAMILY-119";Tend="1330";Tstart="641";shortTE="F";uid="04b6006d-bc43-4f03-b3b1-52512de32469"
NC_042493.1	RepeatMasker	DNA/hAT-Tip100	105293541	105294257	5313	-	.	ID="RND-1_FAMILY-153";Tend="1539";Tstart="821";shortTE="F";uid="4d08f182-1d35-4601-8705-2b457697e15f"
NC_042493.1	RepeatMasker	Unknown	23949186	23949318	433	-	.	ID="RND-5_FAMILY-13823";Tend="298";Tstart="160";shortTE="F";uid="7c28cc59-a621-45d4-8807-b798771fc709"
NC_042493.1	RepeatMasker	DNA/Ginger-1	116708604	116709118	3239	-	.	ID="rnd-6_family-1559";Tend="1240";Tstart="799";shortTE="F";uid="f3f501ae-e0e5-4a23-8c1e-c2a16d78c1eb"
NC_042493.1	RepeatMasker	Unknown	74737634	74737748	638	-	.	ID="RND-6_FAMILY-8974";Tend="920";Tstart="804";shortTE="F";uid="04524a16-9be9-4468-a0e4-a5590232cfa8"
NC_042493.1	RepeatMasker	LINE/RTE-BovB	88354696	88355272	1824	-	.	ID="RND-5_FAMILY-2268";Tend="1370";Tstart="793";shortTE="F";uid="6610600e-7725-4639-8f44-74d4a18c471b"
NC_042493.1	RepeatMasker	DNA	98014543	98014682	403	-	.	ID="RND-6_FAMILY-14917";Tend="189";Tstart="70";shortTE="F";uid="0fa055df-fb2b-4166-b1e4-7b9be44bc2a9"
NC_042493.1	RepeatMasker	Unknown	30305557	30305713	1161	-	.	ID="RND-5_FAMILY-4430";Tend="1302";Tstart="1145";shortTE="F";uid="3b1cde82-6ca6-48fa-916b-06f1795ea97f"
NC_042493.1	RepeatMasker	DNA	10652400	10652670	1678	-	.	ID="RND-1_FAMILY-464";Tend="1355";Tstart="1088";shortTE="F";uid="2848db2a-d5f7-4112-a6f8-3542fd1be71f"
NC_042493.1	RepeatMasker	Retroposon?	23976583	23977129	1514	-	.	ID="SINE2-1_AP";Tend="1452";Tstart="880";shortTE="F";uid="b9133357-42af-462f-b07a-c849f86778be"
NC_042493.1	RepeatMasker	Retroposon?	28650098	28650873	814	-	.	ID="RND-5_FAMILY-1426";Tend="2512";Tstart="1723";shortTE="F";uid="6c4555ed-372f-4565-9b6a-1f1bd99e4257"
NC_042493.1	RepeatMasker	Unknown	84729530	84729831	1382	-	.	ID="RND-1_FAMILY-15";Tend="1235";Tstart="943";shortTE="F";uid="596718bc-666c-4315-b894-182258526d07"
NC_042493.1	RepeatMasker	Unknown	18058347	18058829	649	-	.	ID="RND-6_FAMILY-1638";TEgroup="ctg_1%7CRND-6_FAMILY-1638%7C3";Tend="1855";Tstart="1255";shortTE="F";uid="f70b1e63-1853-429b-88d2-1a69e9ed5443"
NC_042493.1	RepeatMasker	DNA	124332091	124332870	1885	-	.	ID="DNA4-2_AP";Tend="769";Tstart="1";shortTE="F";uid="e91ea176-7b3d-46c5-8d07-b71a347a4ced"
NC_042493.1	RepeatMasker	DNA/Ginger-1	115416067	115416221	646	-	.	ID="RND-6_FAMILY-21700";Tend="1406";Tstart="1233";shortTE="F";uid="8993e591-ac0a-441f-ba08-8d04d3d1d709"
NC_042493.1	RepeatMasker	DNA/hAT-Tip100	119832311	119832441	538	-	.	ID="RND-6_FAMILY-24396";Tend="2162";Tstart="2048";shortTE="F";uid="676bf9fa-8306-432e-818b-c350b5b4ef4d"
NC_042493.1	RepeatMasker	Unknown	45607851	45609567	14348	-	.	ID="RND-6_FAMILY-23204";Tend="1723";Tstart="1";shortTE="F";uid="1197282f-ad2d-4bc3-a29c-9d78a86d6d4c"
NC_042493.1	RepeatMasker	DNA/hAT-Tip100	30369280	30369422	767	-	.	ID="DNA8-63_AP";Tend="168";Tstart="3";shortTE="F";uid="2b9241c4-0248-4962-912c-1b86baf313f8"
NC_042493.1	RepeatMasker	DNA/Kolobok-E	117564315	117564501	411	-	.	ID="KOLOBOKE-4_AP";Tend="2697";Tstart="2511";shortTE="F";uid="24e46de2-52d6-4689-af3e-f8f89efb1143"
NC_042493.1	RepeatMasker	DNA/Kolobok-E	131318798	131318954	845	-	.	ID="RND-6_FAMILY-15442";Tend="1542";Tstart="1382";shortTE="F";uid="93112503-2f95-476c-9e45-53e4ec535013"
NC_042493.1	RepeatMasker	Unknown	130481810	130481932	501	-	.	ID="RND-6_FAMILY-13195";Tend="768";Tstart="653";shortTE="F";uid="2799a5b2-d78c-46f4-91a6-203b5de9c1fc"
NC_042493.1	RepeatMasker	DNA/hAT-Tip100	89728959	89729076	491	-	.	ID="RND-1_FAMILY-255";Tend="808";Tstart="689";shortTE="F";uid="15e8a138-65c4-4da1-8ec7-1229409d87e9"
NC_042493.1	RepeatMasker	LINE/RTE-BovB	115126798	115127318	540	-	.	ID="RTE-34_LMI";Tend="1477";Tstart="947";shortTE="F";uid="2e86110a-873e-4e4b-afe5-5702ad0479dc"
NC_042493.1	RepeatMasker	Unknown	20816734	20817033	2229	-	.	ID="RND-5_FAMILY-2193";Tend="489";Tstart="199";shortTE="F";uid="8dfac616-5f6c-47a8-bdd8-b09f7f90b694"
NC_042493.1	RepeatMasker	DNA/hAT-Charlie	95027128	95027341	1386	-	.	ID="DNA8-104_AP";Tend="340";Tstart="133";shortTE="F";uid="ba013990-5f34-4fd2-bdb5-c2fb7c9cd140"
NC_042493.1	RepeatMasker	DNA/Ginger-1	31956009	31957527	5445	-	.	ID="RND-6_FAMILY-8793";Tend="1751";Tstart="144";shortTE="F";uid="0793f92a-e467-4939-aa98-4660da702c49"
NC_042493.1	RepeatMasker	DNA/hAT-Tip100	111647427	111647857	3383	-	.	ID="RND-6_FAMILY-1180";Tend="1902";Tstart="1467";shortTE="F";uid="321f5615-0f39-43cd-a806-5cb876baf2d7"
NC_042493.1	RepeatMasker	DNA	5532030	5532777	1186	-	.	ID="DNA4-2_AP";Tend="754";Tstart="11";shortTE="F";uid="5e8fbd72-ee41-46b9-8353-0f34a322c2bd"
NC_042493.1	RepeatMasker	DNA/hAT-Tip100	85012408	85013443	7938	-	.	ID="DNA8-107_AP";Tend="1026";Tstart="1";shortTE="F";uid="b809e449-70dd-40c4-af21-f431d756c944"
NC_042493.1	RepeatMasker	DNA/hAT	131936431	131936796	794	-	.	ID="RND-6_FAMILY-15151";Tend="351";Tstart="24";shortTE="F";uid="83645eda-ce78-4327-b5c1-9978dea490c1"
NC_042493.1	RepeatMasker	DNA/Ginger-1	42613959	42614158	558	-	.	ID="RND-6_FAMILY-9672";Tend="1021";Tstart="827";shortTE="F";uid="b0aef832-bc90-4990-ac70-fae052c34310"
NC_042493.1	RepeatMasker	Unknown	107045728	107045899	1210	-	.	ID="RND-6_FAMILY-2812";Tend="1053";Tstart="857";shortTE="F";uid="77032d33-7ab0-4509-ac93-bbed93b4daf5"
NC_042493.1	RepeatMasker	DNA/Sola-1	103008692	103009302	4561	-	.	ID="RND-6_FAMILY-3980";Tend="2149";Tstart="1531";shortTE="F";uid="664a243f-4d36-4a11-8e8a-04a59a186c3f"
NC_042493.1	RepeatMasker	Unknown	128703952	128704198	1352	-	.	ID="RND-1_FAMILY-561";Tend="1055";Tstart="805";shortTE="F";uid="2b6499fa-2d1b-4140-9cd2-dfc447adab87"
NC_042493.1	RepeatMasker	DNA/Kolobok-E	33947842	33948311	2680	-	.	ID="RND-1_FAMILY-42";Tend="1453";Tstart="987";shortTE="F";uid="e1e76c50-1163-4607-a048-43263d1d7fbe"
NC_042493.1	RepeatMasker	DNA/hAT	93492797	93493140	445	-	.	ID="RND-5_FAMILY-1322";Tend="1313";Tstart="923";shortTE="F";uid="1facf28d-f4a2-46d9-9a42-b8d2299c0b14"
NC_042493.1	RepeatMasker	Unknown	44672210	44672469	666	-	.	ID="RND-6_FAMILY-42790";Tend="729";Tstart="477";shortTE="F";uid="fc2fced3-52a7-46fa-b860-ac74cd7b8506"
NC_042493.1	RepeatMasker	DNA/MULE-MuDR	66390518	66390922	612	-	.	ID="RND-6_FAMILY-4552";Tend="2100";Tstart="1725";shortTE="F";uid="728a452d-c3dd-4f82-91c6-be917ff58a8c"
NC_042493.1	RepeatMasker	DNA/hAT-hATm	45809136	45809445	702	-	.	ID="HAT-4C_AP";Tend="378";Tstart="68";shortTE="F";uid="81fdc56b-f5e7-43e1-b203-e67dcdac55b3"
NC_042493.1	RepeatMasker	DNA/Ginger-1	114702475	114703266	1193	-	.	ID="RND-6_FAMILY-4752";TEgroup="ctg_1%7CRND-6_FAMILY-4752%7C4";Tend="1287";Tstart="592";shortTE="F";uid="8cf6632e-5803-45ed-961a-062fd512e6e7"
NC_042493.1	RepeatMasker	RC/Helitron	6252209	6252317	785	-	.	ID="RND-1_FAMILY-33";Tend="1184";Tstart="1075";shortTE="F";uid="21333a67-f385-4376-8646-e914dccc853e"
NC_042493.1	RepeatMasker	DNA/hAT-Tip100	84582689	84583149	2593	-	.	ID="RND-5_FAMILY-4948";Tend="1514";Tstart="956";shortTE="F";uid="06c8a9f6-4cd1-43e9-8d3c-6420ac77cdde"
NC_042493.1	RepeatMasker	DNA	99833877	99834124	772	-	.	ID="RND-6_FAMILY-4713";Tend="1162";Tstart="950";shortTE="F";uid="40dddb5e-306b-4c4d-8634-63e021661f9b"
NC_042493.1	RepeatMasker	RC/Helitron	128988505	128989085	1095	-	.	ID="RND-1_FAMILY-33";Tend="1450";Tstart="652";shortTE="F";uid="770f7795-cbc2-4539-9603-5c330c976a5d"
NC_042493.1	RepeatMasker	Unknown	22879148	22879357	1061	-	.	ID="RND-5_FAMILY-10";Tend="1250";Tstart="1043";shortTE="F";uid="1a7e5f22-a269-4341-bf7a-b19e9c4900bf"
NC_042493.1	RepeatMasker	DNA/hAT-Tip100	92398767	92400189	2765	-	.	ID="RND-6_FAMILY-416";TEgroup="ctg_1%7CRND-6_FAMILY-416%7C9";Tend="1840";Tstart="262";shortTE="F";uid="abd726d7-d984-4cae-8e31-9b2b96369010"
NC_042493.1	RepeatMasker	DNA/hAT-hAT19	87414161	87414558	1733	-	.	ID="HAT-N5_AP";Tend="957";Tstart="554";shortTE="F";uid="3728cd70-467c-4a53-bb0d-d48ee0b31142"
NC_042493.1	RepeatMasker	Retroposon?	84576021	84576175	411	-	.	ID="SINE2-2_AP";Tend="149";Tstart="1";shortTE="F";uid="9bde37b4-d77f-4a66-869e-c4a836361091"
NC_042493.1	RepeatMasker	Unknown	106270469	106270840	651	-	.	ID="RND-6_FAMILY-14326";TEgroup="ctg_1%7CRND-6_FAMILY-14326%7C1";Tend="756";Tstart="561";shortTE="F";uid="87e0e4a1-e029-4d9e-9f80-bbcb5f3ffcbf"
NC_042493.1	RepeatMasker	DNA	59314708	59314850	671	-	.	ID="RND-6_FAMILY-287";Tend="642";Tstart="504";shortTE="F";uid="fc8463ca-9af6-47db-9661-3d0a075fa431"
NC_042493.1	RepeatMasker	Retroposon?	97842889	97842992	650	-	.	ID="RND-5_FAMILY-3709";Tend="1688";Tstart="1585";shortTE="F";uid="78f19b1e-3aa1-44d5-978c-31530fa96ba3"
NC_042493.1	RepeatMasker	DNA/MULE-MuDR	89646267	89646509	764	-	.	ID="RND-6_FAMILY-17960";Tend="762";Tstart="521";shortTE="F";uid="1dafa3db-bf27-4603-b4b2-795504a5e459"
NC_042493.1	RepeatMasker	Unknown	108182155	108182385	1482	-	.	ID="RND-6_FAMILY-573";Tend="1200";Tstart="973";shortTE="F";uid="ebc488bb-3c75-4365-8f94-fb640309a235"
NC_042493.1	RepeatMasker	DNA/Ginger-1	68840635	68840807	990	-	.	ID="RND-4_FAMILY-641";Tend="1503";Tstart="1329";shortTE="F";uid="4f2b53c0-9df2-4ec5-a15a-b9dd8e800caf"
NC_042493.1	RepeatMasker	DNA/MULE-MuDR	123280733	123280847	462	-	.	ID="MUDR6X_AP";Tend="2259";Tstart="2148";shortTE="F";uid="e9ae5398-f1f4-4bc1-a81d-5aaa4e3f13fc"
NC_042493.1	RepeatMasker	DNA	114524785	114525154	2023	-	.	ID="TTAA3_AP";Tend="413";Tstart="1";shortTE="F";uid="cef63d1f-c2b9-460f-ad7f-4c900d7beea0"
NC_042493.1	RepeatMasker	DNA/Kolobok-E	42424571	42424991	1580	-	.	ID="KOLOBOKE-3_AP";Tend="2192";Tstart="1753";shortTE="F";uid="9149473b-65ee-4d75-b9e6-d9380d717b3d"
NC_042493.1	RepeatMasker	Unknown	9928521	9928749	877	-	.	ID="RND-1_FAMILY-15";Tend="1233";Tstart="1006";shortTE="F";uid="c72e5a6d-d7cc-4ac0-8874-4d2f5d59a52d"
NC_042493.1	RepeatMasker	Retroposon?	113224914	113225749	5211	-	.	ID="RND-6_FAMILY-29059";Tend="1612";Tstart="791";shortTE="F";uid="b3f2f654-bee6-4124-8989-635ea58fe24b"
NC_042493.1	RepeatMasker	DNA/PIF-Harbinger	20642490	20642986	458	-	.	ID="isl2eu-7_cfl";Tend="1917";Tstart="1203";shortTE="F";uid="3482de62-0bd8-487d-8728-710c181ddd66"
NC_042493.1	RepeatMasker	DNA/hAT-hAT19	48096134	48096579	1211	-	.	ID="RND-6_FAMILY-2317";Tend="1483";Tstart="1040";shortTE="F";uid="9e68eeef-5ce2-456e-93d4-a0abcb27530e"
NC_042493.1	RepeatMasker	RC/Helitron	40645890	40646059	1241	-	.	ID="RND-5_FAMILY-1906";Tend="1251";Tstart="1075";shortTE="F";uid="ea176114-4724-4119-87d6-40cf2ebc58c8"
NC_042493.1	RepeatMasker	DNA	101159764	101159894	695	-	.	ID="DNA8-15_AP";Tend="237";Tstart="108";shortTE="F";uid="76ec185a-c1ef-4ec7-8e71-c68ca67c4792"
NC_042493.1	RepeatMasker	Unknown	130808029	130808257	1066	-	.	ID="RND-6_FAMILY-18256";TEgroup="ctg_1%7CRND-6_FAMILY-18256%7C3";Tend="1391";Tstart="832";shortTE="F";uid="7600781f-875d-4f0b-973c-9bc3a224fade"
NC_042493.1	RepeatMasker	DNA/Kolobok-E	110397258	110397463	1203	-	.	ID="rnd-6_family-829";TEgroup="ctg_1%7Crnd-6_family-829%7C1";Tend="596";Tstart="112";shortTE="T";uid="000a5e74-8269-4cfa-8704-d07d721e3272"
NC_042493.1	RepeatMasker	DNA/hAT-Tip100	6675215	6675381	1283	-	.	ID="DNA8-16_AP";Tend="177";Tstart="1";shortTE="F";uid="ac6b6c0c-b494-4cc1-90c1-b354faa72be4"
NC_042493.1	RepeatMasker	DNA/hAT-Tip100	20766514	20766640	572	-	.	ID="RND-5_FAMILY-65";Tend="1111";Tstart="988";shortTE="F";uid="0c598f0e-6693-4dca-9320-7089036b2d4c"
NC_042493.1	RepeatMasker	Unknown	4329206	4329314	536	-	.	ID="RND-1_FAMILY-368";Tend="1606";Tstart="1502";shortTE="F";uid="5aaa5888-af99-4a91-bc5c-83f0d42ced08"
NC_042493.1	RepeatMasker	DNA/TcMar-m44	120499365	120499568	503	-	.	ID="dnax-7_ap";Tend="311";Tstart="1";shortTE="F";uid="1d93b8d5-0d65-4350-8e96-265fda90524a"
NC_042493.1	RepeatMasker	DNA	122211999	122212179	886	-	.	ID="TTAA3C_AP";Tend="191";Tstart="1";shortTE="F";uid="97a76cad-665d-423f-95bf-8823cc03b72f"
NC_042493.1	RepeatMasker	DNA/hAT-Tip100	132458437	132458554	454	-	.	ID="HAT-22_LMI";Tend="2794";Tstart="2676";shortTE="F";uid="f7e8c40d-1977-4e58-95f4-88f41b8aefa6"
NC_042493.1	RepeatMasker	Retroposon?	76445722	76446237	2210	-	.	ID="RND-6_FAMILY-11842";TEgroup="ctg_1%7CRND-6_FAMILY-11842%7C22";Tend="2220";Tstart="768";shortTE="F";uid="9704d20c-8c9b-4f97-8af4-10d95de13089"
NC_042493.1	RepeatMasker	DNA/Kolobok-E	3304780	3305235	2152	-	.	ID="KOLOBOKE-3_AP";Tend="2173";Tstart="1723";shortTE="F";uid="997ddec9-5076-4d37-809c-d7717be13998"
NC_042493.1	RepeatMasker	DNA	65106427	65106815	1716	-	.	ID="RND-6_FAMILY-8931";Tend="1256";Tstart="904";shortTE="F";uid="9783c1c2-ca6f-4e1c-8354-1db2c3d73e41"
NC_042493.1	RepeatMasker	DNA/hAT-hAT19	16055669	16055793	418	-	.	ID="RND-6_FAMILY-15444";Tend="978";Tstart="850";shortTE="F";uid="ba2a146d-0e43-4f58-b670-421ecaf7207f"
NC_042493.1	RepeatMasker	DNA	118985344	118986509	6317	-	.	ID="RND-6_FAMILY-1498";Tend="1326";Tstart="210";shortTE="F";uid="b5bed2f6-6598-48fd-9d52-b3926ca470c9"
NC_042493.1	RepeatMasker	LINE/CR1	115019968	115020162	857	-	.	ID="RND-6_FAMILY-17997";Tend="1578";Tstart="1402";shortTE="F";uid="31e1ecdc-f12a-4c07-b35e-42ac679a814b"
NC_042493.1	RepeatMasker	DNA/Kolobok-E	86201121	86201743	675	-	.	ID="RND-6_FAMILY-829";Tend="1567";Tstart="884";shortTE="F";uid="a79fef56-54fb-40a5-9f7b-e172a6d50911"
NC_042493.1	RepeatMasker	DNA/Sola-1	126105260	126105803	3201	-	.	ID="RND-6_FAMILY-3980";Tend="1075";Tstart="584";shortTE="F";uid="4f813f63-2246-4c23-a4d3-5ec8de38c7f9"
NC_042493.1	RepeatMasker	DNA/MULE-MuDR	17646375	17647255	7860	-	.	ID="MUDR11X_AP";Tend="881";Tstart="1";shortTE="F";uid="27fe60ff-8741-4fba-85df-dbdad9c896ee"
NC_042493.1	RepeatMasker	DNA/Ginger-1	110028223	110028368	655	-	.	ID="rnd-6_family-954";Tend="1041";Tstart="824";shortTE="F";uid="3d7f611b-d0d6-4e76-b9e8-df272c4729af"
NC_042493.1	RepeatMasker	Unknown	48133126	48133290	1236	-	.	ID="RND-6_FAMILY-7645";Tend="1915";Tstart="1750";shortTE="F";uid="bdb058b5-1805-4dee-88ef-3a502d28b294"
NC_042493.1	RepeatMasker	DNA/hAT-Tip100	120225019	120225509	796	-	.	ID="RND-6_FAMILY-9112";Tend="944";Tstart="454";shortTE="F";uid="cb04dd73-39a6-4605-ab69-117b1e8121cb"
NC_042493.1	RepeatMasker	LTR/Gypsy	26285309	26285742	821	-	.	ID="RND-6_FAMILY-3394";Tend="1602";Tstart="1123";shortTE="F";uid="a9906dc7-b367-4c24-8f21-6ca496fd5e24"
NC_042493.1	RepeatMasker	Unknown	125419762	125420029	1385	-	.	ID="RND-5_FAMILY-1591";Tend="1063";Tstart="814";shortTE="F";uid="9ed486ce-9d7e-412e-a90e-e805076d1bb3"
NC_042493.1	RepeatMasker	DNA/Ginger	5699126	5699338	498	-	.	ID="RND-1_FAMILY-173";Tend="1083";Tstart="886";shortTE="F";uid="b4b91abe-ac4f-4f24-a06d-e829aeb79edc"
NC_042493.1	RepeatMasker	DNA/hAT-Ac	80373820	80374135	1370	-	.	ID="RND-6_FAMILY-5979";TEgroup="ctg_1%7CRND-6_FAMILY-5979%7C2";Tend="1462";Tstart="438";shortTE="F";uid="22cc5c09-2b94-4459-817e-50b4497a19a6"
NC_042493.1	RepeatMasker	DNA	82112951	82113184	1350	-	.	ID="TTAA2C_AP";Tend="224";Tstart="2";shortTE="F";uid="8d835d40-92bf-4622-931c-a759c5431650"
NC_042493.1	RepeatMasker	DNA/Ginger-1	83973459	83974335	6328	-	.	ID="RND-6_FAMILY-51198";Tend="1893";Tstart="1022";shortTE="F";uid="c90410f0-2edb-4955-93c6-2c30686d6e54"
NC_042493.1	RepeatMasker	DNA/Ginger-1	99447220	99449369	13624	-	.	ID="RND-6_FAMILY-4752";Tend="2044";Tstart="13";shortTE="F";uid="b7ecb1fb-d5ea-450e-a86c-7f8ab1e7e0b2"
NC_042493.1	RepeatMasker	DNA/Sola-1	48818057	48818669	1562	-	.	ID="RND-6_FAMILY-978";TEgroup="ctg_1%7CRND-6_FAMILY-978%7C7";Tend="293";Tstart="14";shortTE="F";uid="52459133-e778-4dd8-a998-e820dcbb6bad"
NC_042493.1	RepeatMasker	DNA/hAT-Tip100	38202407	38202667	2001	-	.	ID="RND-6_FAMILY-15087";Tend="1289";Tstart="1032";shortTE="F";uid="66927b92-89e8-4630-b519-0f3c32f397da"
NC_042493.1	RepeatMasker	LINE/I	8850796	8851343	1388	-	.	ID="RND-5_FAMILY-6255";Tend="1156";Tstart="610";shortTE="F";uid="35907fe3-6090-4826-93bd-ed33db2b733a"
NC_042493.1	RepeatMasker	DNA/Kolobok-E	118488388	118488512	449	-	.	ID="RND-6_FAMILY-5494";Tend="867";Tstart="756";shortTE="F";uid="af71ce92-8f8b-44d9-81f1-442bc0836839"
NC_042493.1	RepeatMasker	DNA/hAT-Ac	7824297	7824847	3729	-	.	ID="DNA8-56_AP";Tend="585";Tstart="1";shortTE="F";uid="d2120d0d-d23f-42d1-8d17-9bfe9106e889"
NC_042493.1	RepeatMasker	DNA/TcMar-Fot1	114460620	114460768	637	-	.	ID="RND-5_FAMILY-1146";Tend="2057";Tstart="1919";shortTE="F";uid="74469505-15ea-4282-b9dc-e18d6988e285"
NC_042493.1	RepeatMasker	DNA/Kolobok-E	125217044	125217656	2298	-	.	ID="RND-5_FAMILY-3759";Tend="1569";Tstart="963";shortTE="F";uid="b02e6b71-e497-4fce-8f3f-5f6bb5b2be54"
NC_042493.1	RepeatMasker	DNA	120865873	120866060	786	-	.	ID="dna-ttaa-1_ap";Tend="421";Tstart="271";shortTE="F";uid="12c21579-0852-4085-bddf-e55c66fa92b0"
NC_042493.1	RepeatMasker	DNA	4717456	4717701	1796	-	.	ID="RND-6_FAMILY-14385";Tend="1159";Tstart="914";shortTE="F";uid="1d013d4f-bc0f-4e66-8b44-41dfb43dbe1d"
NC_042493.1	RepeatMasker	DNA/hAT-Tip100	44950011	44951018	8152	-	.	ID="DNA8-107_AP";Tend="1026";Tstart="1";shortTE="F";uid="55b6be8d-a823-464b-84db-29be33d2c097"
NC_042493.1	RepeatMasker	DNA/hAT	111042443	111042611	576	-	.	ID="RND-6_FAMILY-19130";Tend="766";Tstart="596";shortTE="F";uid="ace5a31d-5ff2-400c-9c65-b38e62d22ea8"
NC_042493.1	RepeatMasker	DNA	129338189	129338409	1039	-	.	ID="TTAA3_AP";Tend="429";Tstart="211";shortTE="F";uid="54547b4e-7163-4e36-bfbe-bba8615845e1"
NC_042493.1	RepeatMasker	DNA/hAT-Tip100	122360502	122361101	994	-	.	ID="RND-6_FAMILY-9071";Tend="1236";Tstart="751";shortTE="F";uid="5d6f9416-a8e9-40e4-8c50-c91ac9be98e8"
NC_042493.1	RepeatMasker	DNA	90766852	90767066	753	-	.	ID="RND-5_FAMILY-11413";Tend="1641";Tstart="1437";shortTE="F";uid="36a9673f-db92-4a58-99e8-96d268b3e4f2"
NC_042493.1	RepeatMasker	Retroposon?	6157836	6158631	6619	-	.	ID="SINE2-2_AP";Tend="1461";Tstart="665";shortTE="F";uid="220b2ee6-cb81-43b3-bdd4-d9d86b2e4546"
NC_042493.1	RepeatMasker	Retroposon?	60378619	60378894	1637	-	.	ID="RND-5_FAMILY-7341";Tend="851";Tstart="589";shortTE="F";uid="d480236b-acb6-4506-a376-5a159d045b2b"
NC_042493.1	RepeatMasker	LTR/Gypsy	121877965	121878925	7375	-	.	ID="RND-6_FAMILY-14850";Tend="951";Tstart="19";shortTE="F";uid="7107a6a8-9087-48bc-8d0d-ca3d5fff7e03"
NC_042493.1	RepeatMasker	Unknown	95180806	95181393	4234	-	.	ID="RND-1_FAMILY-327";Tend="1135";Tstart="549";shortTE="F";uid="5b9491f3-ddad-405d-8e9b-6f781cea03a1"
NC_042493.1	RepeatMasker	Retroposon?	114599733	114600033	584	-	.	ID="RND-6_FAMILY-2390";Tend="1025";Tstart="741";shortTE="F";uid="29cf1fc7-be95-4e84-a00a-9449229afcc7"
NC_042493.1	RepeatMasker	DNA	93410216	93410386	624	-	.	ID="DNAX-2_AP";Tend="467";Tstart="300";shortTE="F";uid="7f75242f-d809-48aa-9f8d-155cfa8a1f23"
NC_042493.1	RepeatMasker	LINE/L2	8258534	8259098	1903	-	.	ID="RND-6_FAMILY-8850";Tend="682";Tstart="204";shortTE="F";uid="3248cc53-e63c-42fe-a722-0e53933fbe34"
NC_042493.1	RepeatMasker	DNA/hAT?	40555623	40555898	1036	-	.	ID="RND-5_FAMILY-3458";Tend="1220";Tstart="924";shortTE="F";uid="74747c67-6c05-49ad-a41e-93980a61b325"
NC_042493.1	RepeatMasker	DNA	13016640	13016861	445	-	.	ID="DNA4-2_AP";Tend="767";Tstart="568";shortTE="F";uid="18470078-d3b2-40f6-b664-dad164c89172"
NC_042493.1	RepeatMasker	Retroposon?	76997689	76997845	933	-	.	ID="RND-6_FAMILY-3042";Tend="1036";Tstart="886";shortTE="F";uid="5ac740f0-e8e9-4af8-a8f4-6b5fe85778f6"
NC_042493.1	RepeatMasker	Unknown	124302657	124303231	3680	-	.	ID="RND-5_FAMILY-633";Tend="1458";Tstart="887";shortTE="F";uid="dfc261fa-74aa-4c2b-80a2-6bfa68ebe3e1"
NC_042493.1	RepeatMasker	DNA/hAT	6496997	6497110	795	-	.	ID="RND-1_FAMILY-203";Tend="1552";Tstart="1446";shortTE="F";uid="0e0043fb-be10-4ae8-8e69-ba0929564902"
NC_042493.1	RepeatMasker	Unknown	67505565	67505828	1424	-	.	ID="RND-1_FAMILY-200";Tend="1176";Tstart="939";shortTE="F";uid="e852992a-9e90-4787-bc38-5db101448239"
NC_042493.1	RepeatMasker	DNA/hAT-hAT19	123953615	123953809	458	-	.	ID="RND-6_FAMILY-606";Tend="1067";Tstart="894";shortTE="F";uid="c6a42466-fd27-48f1-8c95-f8681115b3c6"
NC_042493.1	RepeatMasker	Unknown	24542442	24542603	1077	-	.	ID="RND-5_FAMILY-199";Tend="1309";Tstart="1155";shortTE="F";uid="bd116ba6-5dc2-47cc-9570-9eeb54055fcc"
NC_042493.1	RepeatMasker	DNA/Ginger-1	105589213	105589387	959	-	.	ID="rnd-6_family-8793";Tend="1774";Tstart="1623";shortTE="F";uid="014e1f7e-50f1-4083-b363-e73e5a7b7596"
NC_042493.1	RepeatMasker	DNA/Kolobok-E	15287909	15288127	505	-	.	ID="RND-1_FAMILY-434";Tend="1016";Tstart="801";shortTE="F";uid="60df5f38-462f-4fa2-a831-8c8d205521a6"
NC_042493.1	RepeatMasker	DNA/hAT-Charlie	120060089	120060393	1171	-	.	ID="DNA8-51_AP";TEgroup="ctg_1%7CDNA8-51_AP%7C24";Tend="507";Tstart="1";shortTE="F";uid="6999c80b-a692-496f-a36b-6c42ad2aa69a"
NC_042493.1	RepeatMasker	Unknown	96184680	96185264	1039	-	.	ID="RND-5_FAMILY-2188";Tend="1010";Tstart="466";shortTE="F";uid="af9ed78c-3415-41e8-85fb-e1ac27ee214d"
NC_042493.1	RepeatMasker	RC/Helitron	4455258	4455393	662	-	.	ID="RND-4_FAMILY-667";Tend="1736";Tstart="1606";shortTE="F";uid="3d9e24b7-c1bb-44d6-b9ff-dbfc704f98df"
NC_042493.1	RepeatMasker	DNA/Ginger-1	58614323	58615266	5734	-	.	ID="RND-6_FAMILY-22402";TEgroup="ctg_1%7CRND-6_FAMILY-22402%7C12";Tend="2620";Tstart="858";shortTE="F";uid="99b246e6-a325-4508-a611-7c92dad6562e"
NC_042493.1	RepeatMasker	Retroposon?	111139044	111139856	2408	-	.	ID="RND-5_FAMILY-2659";Tend="1242";Tstart="372";shortTE="F";uid="64e35b02-d09b-4dcd-8a95-06325849055d"
NC_042493.1	RepeatMasker	DNA/hAT-Tip100	61784981	61785736	6252	-	.	ID="RND-1_FAMILY-255";Tend="1716";Tstart="964";shortTE="F";uid="5ae269b5-a253-44c7-bd2f-9996296b97e8"
NC_042493.1	RepeatMasker	Unknown	46536731	46537296	3743	-	.	ID="RND-1_FAMILY-561";Tend="1627";Tstart="1023";shortTE="F";uid="ac22704d-a6fc-472c-be68-a5bffe3e4f72"
NC_042493.1	RepeatMasker	DNA	65131536	65132098	4323	-	.	ID="RND-6_FAMILY-12626";Tend="1484";Tstart="910";shortTE="F";uid="742418f6-800c-46e1-8654-e090ea38e38e"
NC_042493.1	RepeatMasker	DNA/hAT-Ac	28162607	28162914	724	-	.	ID="RND-5_FAMILY-1569";Tend="460";Tstart="176";shortTE="F";uid="a6eba8dd-b761-4d1a-ae8f-cd18a07e4a9a"
NC_042493.1	RepeatMasker	Unknown	62498632	62499332	3876	-	.	ID="RND-6_FAMILY-121";Tend="1827";Tstart="1123";shortTE="F";uid="3c32c947-6f2b-49e3-ab77-37953dcd611c"
NC_042493.1	RepeatMasker	DNA	122526939	122527267	1892	-	.	ID="DNA8-31_AP";Tend="345";Tstart="1";shortTE="F";uid="dadccffd-638b-4e9e-99c8-26824ce1c13f"
NC_042493.1	RepeatMasker	DNA/TcMar-Fot1	132373364	132373632	1339	-	.	ID="RND-5_FAMILY-1146";Tend="1854";Tstart="1586";shortTE="F";uid="84b76294-5a34-4489-aa68-817588ff7105"
NC_042493.1	RepeatMasker	Retroposon?	111808447	111808603	432	-	.	ID="RND-6_FAMILY-15129";Tend="1393";Tstart="1242";shortTE="F";uid="2fd652e0-a56e-43e9-8980-34df7c51e9ac"
NC_042493.1	RepeatMasker	RC/Helitron	4599381	4599503	528	-	.	ID="RND-1_FAMILY-33";Tend="1355";Tstart="1237";shortTE="F";uid="2587905e-94ef-401b-83af-3d3a4040712d"
NC_042493.1	RepeatMasker	Retroposon?	99492069	99492946	1334	-	.	ID="RND-6_FAMILY-12659";TEgroup="ctg_1%7CRND-6_FAMILY-12659%7C1";Tend="1426";Tstart="201";shortTE="F";uid="75fabf39-80fe-42ec-a7d5-63875d12b2ff"
NC_042493.1	RepeatMasker	DNA	31334864	31335366	3037	-	.	ID="ttaa26b_ap";Tend="487";Tstart="1";shortTE="F";uid="f512ede6-9c98-4058-9c96-3125bf28e3df"
NC_042493.1	RepeatMasker	DNA	62008066	62008226	460	-	.	ID="RND-1_FAMILY-464";Tend="1398";Tstart="1211";shortTE="F";uid="218fa99d-26ad-4d74-a695-0bd85e8cde1a"
NC_042493.1	RepeatMasker	DNA	117291716	117292266	3358	-	.	ID="TTAA13B_AP";Tend="595";Tstart="1";shortTE="F";uid="2c9625f4-520a-4318-8364-4940fbbf1057"
NC_042493.1	RepeatMasker	DNA/Kolobok-T2	26823940	26824200	1313	-	.	ID="RND-5_FAMILY-786";Tend="1305";Tstart="1065";shortTE="F";uid="f666d071-23da-4669-a8c0-745041607900"
NC_042493.1	RepeatMasker	Unknown	34186246	34186577	2606	-	.	ID="RND-6_FAMILY-26045";Tend="1538";Tstart="1210";shortTE="F";uid="38ca9d47-7112-485a-9b26-53a258a436f8"
NC_042493.1	RepeatMasker	Unknown	98104695	98104972	1782	-	.	ID="RND-5_FAMILY-1296";Tend="1551";Tstart="1305";shortTE="F";uid="0caf3800-4efd-4d66-b51a-3df0af0986d3"
NC_042493.1	RepeatMasker	DNA	86109731	86109911	1379	-	.	ID="RND-6_FAMILY-14385";Tend="1367";Tstart="1187";shortTE="F";uid="5488e54d-fff7-4c6d-b76f-bb151b075c0c"
NC_042493.1	RepeatMasker	DNA/hAT-Tip100	86326437	86326651	1666	-	.	ID="RND-5_FAMILY-1564";Tend="2053";Tstart="1839";shortTE="F";uid="4105f3c7-834b-4cb6-a21c-4b7de902ced7"
NC_042493.1	RepeatMasker	DNA	2856650	2856808	491	-	.	ID="RND-6_FAMILY-2204";Tend="2194";Tstart="2043";shortTE="F";uid="b4dac4fc-89d2-407f-821a-959459084001"
NC_042493.1	RepeatMasker	DNA	43495176	43495543	2258	-	.	ID="RND-5_FAMILY-9";Tend="1169";Tstart="842";shortTE="F";uid="9e31c229-7650-4317-9497-400cef1233d3"
NC_042493.1	RepeatMasker	LINE/I	107100037	107100468	546	-	.	ID="RND-6_FAMILY-8350";Tend="1643";Tstart="1231";shortTE="F";uid="27b7f32f-5c64-4bf0-ae93-4305e3d1aded"
NC_042493.1	RepeatMasker	DNA	70983113	70983540	2776	-	.	ID="RND-6_FAMILY-8931";Tend="1342";Tstart="897";shortTE="F";uid="8bd5444a-c00d-49e2-ab07-22329af5be58"
NC_042493.1	RepeatMasker	DNA/Ginger-1	72443161	72443893	5615	-	.	ID="RND-6_FAMILY-22402";Tend="2114";Tstart="1380";shortTE="F";uid="25823394-ce01-4428-86fb-7aa5c0842d3f"
NC_042493.1	RepeatMasker	DNA/Ginger-1	107785646	107785933	958	-	.	ID="RND-6_FAMILY-22402";Tend="2775";Tstart="2469";shortTE="F";uid="4025dd7b-c61e-4199-8056-e7276538fae7"
NC_042493.1	RepeatMasker	DNA	105590422	105590791	2348	-	.	ID="DNA8-21_AP";Tend="379";Tstart="1";shortTE="F";uid="637704f2-b7fb-4b10-9399-ce0002edd69b"
NC_042493.1	RepeatMasker	DNA/hAT-Charlie	7026630	7026762	875	-	.	ID="HAT-N19_AP";Tend="136";Tstart="1";shortTE="F";uid="6783c7c2-1361-4673-b656-51f715a23f99"
NC_042493.1	RepeatMasker	DNA	85608870	85608971	447	-	.	ID="RND-6_FAMILY-2204";Tend="574";Tstart="483";shortTE="F";uid="93d5dfbc-1304-4033-a162-cd2e7cec6245"
NC_042493.1	RepeatMasker	DNA	79567806	79567906	510	-	.	ID="RND-6_FAMILY-2385";Tend="500";Tstart="400";shortTE="F";uid="2d2b5fb3-d655-48c4-8268-6b04488d4898"
NC_042493.1	RepeatMasker	Unknown	23371902	23372091	1314	-	.	ID="RND-5_FAMILY-1351";Tend="1333";Tstart="1107";shortTE="F";uid="33505f92-0dca-49da-a3d0-f3038e3751af"
NC_042493.1	RepeatMasker	DNA	102854053	102854288	1973	-	.	ID="DNA8-2_AP";Tend="236";Tstart="1";shortTE="F";uid="d97e4f2e-ae6b-4b7e-bd84-d7ac532c65ca"
NC_042493.1	RepeatMasker	DNA/Maverick	131512780	131513060	857	-	.	ID="rnd-6_family-2246";Tend="1274";Tstart="1041";shortTE="F";uid="b58446e3-c910-4a14-b04c-150ccbe29fd8"
NC_042493.1	RepeatMasker	Retroposon?	37405300	37405540	546	-	.	ID="RND-5_FAMILY-306";Tend="581";Tstart="419";shortTE="F";uid="3460e1ec-6c00-4d68-8e29-542f320fb28c"
NC_042493.1	RepeatMasker	DNA/hAT-Charlie	131196465	131196575	488	-	.	ID="RND-5_FAMILY-6584";Tend="1467";Tstart="1353";shortTE="F";uid="28513e3d-6f50-4244-9a26-398b0828065f"
NC_042493.1	RepeatMasker	Retroposon?	38337635	38338006	3059	-	.	ID="RND-6_FAMILY-2390";Tend="2522";Tstart="2153";shortTE="F";uid="7489a536-294e-409e-8f41-837cb3afc453"
NC_042493.1	RepeatMasker	Unknown	129368098	129368297	1215	-	.	ID="RND-1_FAMILY-67";Tend="870";Tstart="678";shortTE="F";uid="24cc2932-f86b-4d8d-84d6-1cfef9073616"
NC_042493.1	RepeatMasker	Unknown	56281453	56282205	4918	-	.	ID="RND-6_FAMILY-15174";Tend="1438";Tstart="725";shortTE="F";uid="e4ba43ab-3a95-4584-a90c-50ecc51c8059"
NC_042493.1	RepeatMasker	DNA/Ginger-1	25744132	25744303	1138	-	.	ID="RND-6_FAMILY-9672";Tend="971";Tstart="807";shortTE="F";uid="f66e3b85-f0b8-4e43-ba55-6f9c54d51b4e"
NC_042493.1	RepeatMasker	Unknown	53318838	53319012	669	-	.	ID="RND-1_FAMILY-12";Tend="1222";Tstart="1039";shortTE="F";uid="198a317d-983a-4fcd-8d80-188e0da863dc"
NC_042493.1	RepeatMasker	DNA/Ginger-1	76539955	76541715	12827	-	.	ID="RND-6_FAMILY-22402";Tend="2633";Tstart="878";shortTE="F";uid="2fda610a-924f-4782-8347-77444e178d2e"
NC_042493.1	RepeatMasker	LINE/CR1	22289414	22289961	4626	-	.	ID="RND-6_FAMILY-285";Tend="1376";Tstart="829";shortTE="F";uid="238ef1ab-9941-4b9b-a06c-0363865b342b"
NC_042493.1	RepeatMasker	DNA/hAT	40739252	40740014	5169	-	.	ID="RND-1_FAMILY-584";Tend="1622";Tstart="844";shortTE="F";uid="71d8d32d-cb8a-4e9b-9f12-fb9dde796769"
NC_042493.1	RepeatMasker	Unknown	132522836	132523096	508	-	.	ID="RND-6_FAMILY-66";TEgroup="ctg_1%7CRND-6_FAMILY-66%7C14";Tend="1333";Tstart="902";shortTE="T";uid="0a587508-08ed-4722-ad99-cecc05db9b94"
NC_042493.1	RepeatMasker	RC/Helitron	96021211	96021447	597	-	.	ID="RND-4_FAMILY-831";Tend="1473";Tstart="1270";shortTE="F";uid="77ade126-4f65-461e-86c8-c87de6ec3ac7"
NC_042493.1	RepeatMasker	DNA/Kolobok-E	108982954	108983081	610	-	.	ID="rnd-6_family-15442";TEgroup="ctg_1%7Crnd-6_family-15442%7C1";Tend="2243";Tstart="2131";shortTE="T";uid="cb8c5805-d993-4bd5-a4f5-5670bb71ac21"
NC_042493.1	RepeatMasker	Unknown	39494040	39494426	2859	-	.	ID="RND-6_FAMILY-17206";Tend="1343";Tstart="957";shortTE="F";uid="66a345c0-82ba-4501-95ec-dbfe1fa4bec2"
NC_042493.1	RepeatMasker	Retroposon?	82603246	82603912	5150	-	.	ID="RND-6_FAMILY-15185";Tend="683";Tstart="6";shortTE="F";uid="146b0a25-7fe8-4859-90d8-1e43a1910dcb"
NC_042493.1	RepeatMasker	DNA/hAT-Tip100	68685575	68685704	947	-	.	ID="DNA8-106_AP";Tend="348";Tstart="220";shortTE="F";uid="2f1162f8-ad88-4af0-a0f4-fd4f71487fd9"
NC_042493.1	RepeatMasker	Retroposon?	21301989	21302287	805	-	.	ID="RND-5_FAMILY-7341";Tend="1899";Tstart="1618";shortTE="F";uid="21ff2922-595d-4d81-8d19-367ce1b78b72"
NC_042493.1	RepeatMasker	RC/Helitron	52729889	52730279	498	-	.	ID="RND-4_FAMILY-667";TEgroup="ctg_1%7CRND-4_FAMILY-667%7C7";Tend="1787";Tstart="1088";shortTE="F";uid="ab3663a6-7014-43d9-9aef-e1972df830b0"
NC_042493.1	RepeatMasker	DNA/hAT-Tip100	3709468	3709853	2519	-	.	ID="RND-1_FAMILY-202";Tend="1232";Tstart="859";shortTE="F";uid="727d5602-abbc-4c75-8d2e-d0fc3d192f71"
NC_042493.1	RepeatMasker	LTR/Gypsy	31424484	31424652	404	-	.	ID="RND-6_FAMILY-22498";Tend="759";Tstart="570";shortTE="F";uid="42f1844c-7af8-4851-a311-913aaa9b24b9"
NC_042493.1	RepeatMasker	DNA/Kolobok-E	131936006	131936136	494	-	.	ID="RND-6_FAMILY-829";Tend="969";Tstart="840";shortTE="F";uid="14cc4431-51a8-4494-9abd-f4340dbf6dba"
NC_042493.1	RepeatMasker	DNA/hAT	61899787	61900265	3658	-	.	ID="RND-6_FAMILY-120";Tend="936";Tstart="473";shortTE="F";uid="3b018e32-2e59-4e90-815f-2c3c0e9d9583"
NC_042493.1	RepeatMasker	DNA/hAT-Ac	6581211	6581430	456	-	.	ID="AEHERVES2";Tend="2599";Tstart="2380";shortTE="F";uid="4819aba9-bff6-41cb-bc83-27a9517720bb"
NC_042493.1	RepeatMasker	DNA	89863005	89863174	875	-	.	ID="ttaa2b_ap";Tend="120";Tstart="1";shortTE="F";uid="1286a5b3-6593-410f-95ed-be82e5522a59"
NC_042493.1	RepeatMasker	DNA/hAT-hAT19	94050611	94051164	3109	-	.	ID="DNA8-84_AP";Tend="563";Tstart="2";shortTE="F";uid="243dc1ed-3f36-4b80-9a4a-7b9180e35ef4"
NC_042493.1	RepeatMasker	DNA/Ginger-1	104821393	104821929	2027	-	.	ID="rnd-6_family-20286";Tend="2073";Tstart="1732";shortTE="F";uid="1d986a82-c1d9-4c03-b858-b0420f094700"
NC_042493.1	RepeatMasker	DNA	86423863	86424031	1381	-	.	ID="TTAA7_AP";Tend="169";Tstart="1";shortTE="F";uid="43e15daa-fef6-4906-af27-0ccb01aff71c"
NC_042493.1	RepeatMasker	DNA/hAT-Tip100	21414025	21414397	2801	-	.	ID="DNA8-83_AP";Tend="883";Tstart="523";shortTE="F";uid="0e6d4555-dd34-473a-8f90-62a45347c8f0"
NC_042493.1	RepeatMasker	Unknown	15594412	15594662	1903	-	.	ID="RND-1_FAMILY-543";Tend="1809";Tstart="1559";shortTE="F";uid="659352d8-3c7e-4755-a114-cedca307f656"
NC_042493.1	RepeatMasker	DNA/TcMar-Tc1	41160536	41160660	828	-	.	ID="RND-6_FAMILY-16260";Tend="1114";Tstart="992";shortTE="F";uid="5513e674-9ae5-4cf5-a2f7-332237eeb77d"
NC_042493.1	RepeatMasker	Unknown	109409979	109410760	3192	-	.	ID="RND-6_FAMILY-70476";TEgroup="ctg_1%7CRND-6_FAMILY-70476%7C3";Tend="1225";Tstart="406";shortTE="F";uid="a460a6cc-ed0e-4c4d-8481-1ef3f4e47a1b"
NC_042493.1	RepeatMasker	Unknown	98367028	98367301	411	-	.	ID="RND-6_FAMILY-451";Tend="1388";Tstart="1122";shortTE="F";uid="7bf01e64-7903-4a33-9d5a-caec085ecf8e"
NC_042493.1	RepeatMasker	DNA/Kolobok-E	6105603	6105873	1985	-	.	ID="RND-5_FAMILY-6218";Tend="1243";Tstart="972";shortTE="F";uid="557e8972-0a0d-4bea-a339-b8829ba485cc"
NC_042493.1	RepeatMasker	DNA	16943130	16943597	2771	-	.	ID="RND-6_FAMILY-5201";Tend="1739";Tstart="1291";shortTE="F";uid="df17a045-2749-4b55-9f42-75aeafbdfcf1"
NC_042493.1	RepeatMasker	DNA	68852141	68852242	551	-	.	ID="RND-6_FAMILY-4804";Tend="863";Tstart="761";shortTE="F";uid="ed0f3a09-eb89-422b-b8a9-0b31d45109e1"
NC_042493.1	RepeatMasker	Unknown	81866061	81866371	1834	-	.	ID="RND-6_FAMILY-7855";Tend="1328";Tstart="1017";shortTE="F";uid="268a24ae-c2bb-429a-9f5e-f7c2ce57e8f1"
NC_042493.1	RepeatMasker	DNA	17497636	17497923	489	-	.	ID="RND-6_FAMILY-7191";Tend="1092";Tstart="810";shortTE="F";uid="2f624f48-eb8e-4f7a-81f5-38747e0e04ad"
NC_042493.1	RepeatMasker	DNA/hAT-Ac	84669929	84670383	2722	-	.	ID="dna8-20_ap";Tend="451";Tstart="21";shortTE="F";uid="6dec094e-b1e2-46ae-8e04-e2c5e8a428ee"
NC_042493.1	RepeatMasker	DNA/hAT?	69075256	69075587	1270	-	.	ID="RND-5_FAMILY-3458";Tend="1220";Tstart="886";shortTE="F";uid="aa991c71-3889-48dc-812a-01a95488d341"
NC_042493.1	RepeatMasker	DNA/Maverick	97648649	97649154	708	-	.	ID="RND-6_FAMILY-1429";Tend="492";Tstart="73";shortTE="F";uid="fb0e0f33-bb80-46a2-a285-b62614623671"
NC_042493.1	RepeatMasker	DNA/Ginger-1	42685987	42686607	4853	-	.	ID="RND-6_FAMILY-51198";Tend="2541";Tstart="1940";shortTE="F";uid="476b87c0-d3c6-427b-b280-0bbd22e3a7a5"
NC_042493.1	RepeatMasker	DNA/Kolobok-E	44938376	44938581	568	-	.	ID="RND-4_FAMILY-542";Tend="1189";Tstart="992";shortTE="F";uid="fd39fca0-ca34-448f-84ec-bc3a6f763e2d"
NC_042493.1	RepeatMasker	DNA/hAT-Tip100	39385974	39387344	1883	-	.	ID="RND-6_FAMILY-12226";Tend="1385";Tstart="55";shortTE="F";uid="95e7329c-1b5e-466d-b0f6-8667142a8e37"
NC_042493.1	RepeatMasker	LTR/Gypsy	22789685	22790316	3032	-	.	ID="RND-5_FAMILY-3220";Tend="1365";Tstart="762";shortTE="F";uid="5b62d5a3-3065-4c59-8271-55e5bc9ba8db"
NC_042493.1	RepeatMasker	DNA/hAT-hAT19	81569294	81569577	720	-	.	ID="RND-5_FAMILY-525";Tend="989";Tstart="705";shortTE="F";uid="72452a3f-a578-40af-947e-cf820c4e4062"
NC_042493.1	RepeatMasker	DNA/hAT-Tip100	124528521	124528778	1043	-	.	ID="HAT-N16_AP";Tend="564";Tstart="271";shortTE="F";uid="c160accc-678e-44ab-b206-c0f8387cc8d4"
NC_042493.1	RepeatMasker	Unknown	82689498	82690515	6826	-	.	ID="RND-5_FAMILY-3974";Tend="1690";Tstart="667";shortTE="F";uid="2d7c0a24-96dc-4128-a4e5-9d4284c96361"
NC_042493.1	RepeatMasker	DNA/hAT?	1332786	1333037	433	-	.	ID="RND-5_FAMILY-3458";Tend="1464";Tstart="1204";shortTE="F";uid="2c99986c-a8ec-4dfc-8f3f-7bd094cae55b"
NC_042493.1	RepeatMasker	Retroposon?	130674068	130674210	741	-	.	ID="RND-6_FAMILY-15586";Tend="2459";Tstart="2316";shortTE="F";uid="aa431760-fc0c-4169-9937-c89620a10ca1"
NC_042493.1	RepeatMasker	DNA/Ginger-1	56160163	56160942	5257	-	.	ID="RND-5_FAMILY-5803";Tend="1814";Tstart="1039";shortTE="F";uid="5d1947d6-e1da-4938-87aa-591d77bc3bd2"
NC_042493.1	RepeatMasker	LTR/Gypsy	24573830	24574221	1667	-	.	ID="GYPSY2-LTR_AP";Tend="407";Tstart="1";shortTE="F";uid="518b83b1-ce8f-44e1-8af8-1d9f2b15d5fc"
NC_042493.1	RepeatMasker	Retroposon?	78891001	78891224	924	-	.	ID="SINE2-1_AP";Tend="371";Tstart="100";shortTE="F";uid="273cdb34-ba7d-468d-9dee-55024c48aa0a"
NC_042493.1	RepeatMasker	Unknown	105717264	105717378	673	-	.	ID="RND-6_FAMILY-13867";Tend="1312";Tstart="1184";shortTE="F";uid="1a3541cb-14bd-461b-be2e-b365745d494f"
NC_042493.1	RepeatMasker	Retroposon?	106244178	106244652	3546	-	.	ID="RND-6_FAMILY-14514";Tend="996";Tstart="522";shortTE="F";uid="3657f8fc-5382-4e22-b947-7d4169284ecf"
NC_042493.1	RepeatMasker	DNA	132429659	132429865	1185	-	.	ID="TTAA3C_AP";Tend="220";Tstart="1";shortTE="F";uid="a3de3e94-ef49-4323-94f4-a829fafaadbd"
NC_042493.1	RepeatMasker	DNA/TcMar-Tc1	74003247	74003426	460	-	.	ID="MARINER-N22_AG";Tend="1348";Tstart="1169";shortTE="F";uid="fe4d86bb-da92-4cc6-9880-ad5a84f16814"
NC_042493.1	RepeatMasker	Unknown	33834782	33835104	1298	-	.	ID="RND-6_FAMILY-2812";Tend="1505";Tstart="1163";shortTE="F";uid="ee6ed935-6809-44aa-94f4-54cdd7899f41"
NC_042493.1	RepeatMasker	Unknown	98121499	98123430	5251	-	.	ID="RND-6_FAMILY-3520";TEgroup="ctg_1%7CRND-6_FAMILY-3520%7C1";Tend="2149";Tstart="36";shortTE="F";uid="8910ac29-2a59-4f32-8b1d-737d9f92947c"
NC_042493.1	RepeatMasker	DNA/Maverick	48999203	48999583	1489	-	.	ID="RND-5_FAMILY-8318";Tend="904";Tstart="515";shortTE="F";uid="da0590c6-ea32-4a72-b16f-6fef70beacfa"
NC_042493.1	RepeatMasker	DNA/hAT-Tip100	69497655	69497800	820	-	.	ID="DNA8-65_AP";Tend="134";Tstart="4";shortTE="F";uid="a0cb2f85-95af-4eac-83ff-c54e02bad832"
NC_042493.1	RepeatMasker	Unknown	116484289	116484395	414	-	.	ID="RND-1_FAMILY-64";Tend="1101";Tstart="978";shortTE="F";uid="e8d7392e-dd71-4389-ad32-dae146a9150d"
NC_042493.1	RepeatMasker	DNA/hAT-Tip100	79475577	79475779	1117	-	.	ID="RND-1_FAMILY-255";Tend="1581";Tstart="1378";shortTE="F";uid="aed2e610-a0b6-4ff9-9bfb-6ef7ff56f80e"
NC_042493.1	RepeatMasker	DNA/hAT?	22351429	22351890	3855	-	.	ID="RND-1_FAMILY-4";Tend="1774";Tstart="1312";shortTE="F";uid="711fb9fa-f73a-4e44-9f81-f721ddb20f4c"
NC_042493.1	RepeatMasker	DNA/Ginger-1	61996302	61996444	989	-	.	ID="RND-6_FAMILY-6101";Tend="1393";Tstart="887";shortTE="F";uid="b1e9a2da-06be-4dc9-b6f5-a39c34225918"
NC_042493.1	RepeatMasker	Unknown	114300988	114301733	4277	-	.	ID="RND-6_FAMILY-21048";Tend="931";Tstart="219";shortTE="F";uid="bf5b46e6-9118-4b38-bdf4-c710911a7bf5"
NC_042493.1	RepeatMasker	DNA/hAT-hAT19	84934123	84934312	583	-	.	ID="RND-6_FAMILY-10363";Tend="818";Tstart="634";shortTE="F";uid="2bc3aa66-abdd-4c72-96ed-b7404c8839e0"
NC_042493.1	RepeatMasker	DNA	35147019	35147163	439	-	.	ID="RND-5_FAMILY-1869";Tend="1597";Tstart="1461";shortTE="F";uid="4266f26e-ebb8-4729-ab72-8e094c2a2a52"
NC_042493.1	RepeatMasker	DNA/hAT	1883898	1884007	632	-	.	ID="dna8-68_ap";Tend="764";Tstart="675";shortTE="F";uid="b4ca5318-8a45-4375-91ea-137bac5eb3e3"
NC_042493.1	RepeatMasker	LTR/Gypsy	73139790	73140012	941	-	.	ID="GYPSY2-I_AP";Tend="733";Tstart="516";shortTE="F";uid="ebf6563f-11d7-4c29-88c4-da3e15708d3f"
NC_042493.1	RepeatMasker	RC/Helitron	116123742	116123915	1226	-	.	ID="RND-5_FAMILY-6725";Tend="1213";Tstart="1042";shortTE="F";uid="c2b55d4a-4311-416a-80f8-3cac709f913d"
NC_042493.1	RepeatMasker	DNA	102119446	102119587	677	-	.	ID="DNA8-31_AP";Tend="160";Tstart="4";shortTE="F";uid="1c69d7b2-6040-466e-b727-8cd33dacdd9f"
NC_042493.1	RepeatMasker	DNA/hAT-hAT19	122404989	122405563	777	-	.	ID="HAT-N13_AP";Tend="622";Tstart="1";shortTE="F";uid="d740a2f3-d851-4a4c-926a-83f1081f8940"
NC_042493.1	RepeatMasker	DNA/Kolobok-E	117421473	117421630	971	-	.	ID="RND-5_FAMILY-751";Tend="611";Tstart="443";shortTE="F";uid="fa128f44-ae3a-4461-aaf0-5f259d068360"
NC_042493.1	RepeatMasker	DNA/Kolobok-E	28977014	28977139	607	-	.	ID="RND-1_FAMILY-434";Tend="983";Tstart="858";shortTE="F";uid="74c20a6f-84f3-4796-91ee-f159bb229494"
NC_042493.1	RepeatMasker	DNA/Ginger	128399813	128399924	414	-	.	ID="RND-5_FAMILY-1159";Tend="1066";Tstart="956";shortTE="F";uid="b069f4e3-06ec-4a21-80e1-3d36c861b869"
NC_042493.1	RepeatMasker	Unknown	108134371	108134816	1956	-	.	ID="RND-6_FAMILY-37152";Tend="1366";Tstart="953";shortTE="F";uid="9e0b8135-6ec7-4773-bf19-04105f3c367e"
NC_042493.1	RepeatMasker	DNA/Kolobok-E	22195647	22195815	863	-	.	ID="RND-6_FAMILY-5494";Tend="914";Tstart="751";shortTE="F";uid="29968460-006a-47ce-a997-5b1b348f594e"
NC_042493.1	RepeatMasker	Retroposon?	49512167	49512402	828	-	.	ID="RND-5_FAMILY-3709";TEgroup="ctg_1%7CRND-5_FAMILY-3709%7C16";Tend="2150";Tstart="785";shortTE="F";uid="8483e08e-1c02-4b34-9723-02a02c65d8ac"
NC_042493.1	RepeatMasker	LINE/CR1	55717603	55718059	2096	-	.	ID="RND-6_FAMILY-9083";Tend="1532";Tstart="1092";shortTE="F";uid="ad875715-f898-45d6-8371-b97f2a9f9550"
NC_042493.1	RepeatMasker	LTR/Gypsy	21851744	21852155	1733	-	.	ID="RND-6_FAMILY-3394";Tend="1476";Tstart="1073";shortTE="F";uid="8f3c066e-e89f-496b-bcf0-3d2496792f39"
NC_042493.1	RepeatMasker	DNA	5212149	5212447	569	-	.	ID="dna4-2_ap";Tend="820";Tstart="524";shortTE="F";uid="21f3e29c-46ca-47ae-867b-0f73fdde0cbb"
NC_042493.1	RepeatMasker	Unknown	32007019	32007172	639	-	.	ID="RND-1_FAMILY-185";Tend="1128";Tstart="959";shortTE="F";uid="92e36b90-e8ca-49dc-9e89-abc3fff6be79"
NC_042493.1	RepeatMasker	Unknown	46131671	46132019	1547	-	.	ID="RND-6_FAMILY-5392";Tend="746";Tstart="414";shortTE="F";uid="ae1a9996-da0b-4d07-9382-efca79a32583"
NC_042493.1	RepeatMasker	DNA/Kolobok-E	3235114	3235539	503	-	.	ID="RND-5_FAMILY-3924";Tend="2316";Tstart="1861";shortTE="F";uid="99242257-ad89-4026-8d6b-eee1df2876c8"
NC_042493.1	RepeatMasker	Unknown	71501957	71502259	1947	-	.	ID="RND-1_FAMILY-577";Tend="1357";Tstart="1061";shortTE="F";uid="d6dcd6ce-5a39-4e9f-a1ac-efa9f7767696"
NC_042493.1	RepeatMasker	LINE/I	44015302	44015406	687	-	.	ID="RND-5_FAMILY-1052";Tend="1524";Tstart="1423";shortTE="F";uid="b26b3525-0bf8-4006-87c3-5f4aa2e1c7d0"
NC_042493.1	RepeatMasker	Unknown	118933370	118933639	2041	-	.	ID="RND-6_FAMILY-79";Tend="1275";Tstart="1013";shortTE="F";uid="62d78cb4-1301-4b53-b9d9-af44c4b4b26f"
NC_042493.1	RepeatMasker	LINE/CR1	23830738	23831015	804	-	.	ID="RND-6_FAMILY-21336";Tend="1675";Tstart="1405";shortTE="F";uid="3d211a2d-761d-4f73-af9b-3f01f05f7c21"
NC_042493.1	RepeatMasker	Retroposon?	91700740	91700881	530	-	.	ID="RND-6_FAMILY-11842";Tend="957";Tstart="834";shortTE="F";uid="861291ce-a02f-4ca9-9263-eef0423f413e"
NC_042493.1	RepeatMasker	DNA	4223855	4223999	1000	-	.	ID="DNA8-21_AP";Tend="151";Tstart="8";shortTE="F";uid="7d48d1c1-a5c1-4ca1-b624-625fef598adb"
NC_042493.1	RepeatMasker	DNA/MULE-NOF	49651686	49651867	1403	-	.	ID="RND-6_FAMILY-6601";Tend="175";Tstart="1";shortTE="F";uid="2bcecedd-2987-4d86-a3ff-fac5154fe47f"
NC_042493.1	RepeatMasker	Unknown	81857885	81858085	667	-	.	ID="RND-6_FAMILY-10174";Tend="1213";Tstart="964";shortTE="F";uid="94be2d03-c51b-48ea-bcbe-b87143b59814"
NC_042493.1	RepeatMasker	DNA/hAT-Tip100	17047724	17047844	418	-	.	ID="RND-6_FAMILY-12226";Tend="1387";Tstart="1267";shortTE="F";uid="845e8b68-d673-4b92-b855-b1e087526cda"
NC_042493.1	RepeatMasker	DNA/Ginger	102768603	102769048	1855	-	.	ID="RND-6_FAMILY-2771";Tend="1954";Tstart="1498";shortTE="F";uid="811bdac7-3ab7-4b8f-a536-bdd0b2389c17"
NC_042493.1	RepeatMasker	DNA/Kolobok-E	67734224	67734412	2044	-	.	ID="rnd-6_family-15442";Tend="2050";Tstart="1450";shortTE="F";uid="db50adda-dcc8-4e9a-b169-78bbf205b8b7"
NC_042493.1	RepeatMasker	Retroposon?	24647415	24647525	460	-	.	ID="RND-6_FAMILY-3042";Tend="992";Tstart="886";shortTE="F";uid="fdf611b6-a7bc-4237-b169-15aeff0f33c0"
NC_042493.1	RepeatMasker	DNA	95378093	95378950	5275	-	.	ID="RND-5_FAMILY-5530";Tend="1510";Tstart="607";shortTE="F";uid="a8a56f2b-82e9-4c73-96c6-0510571802e3"
NC_042493.1	RepeatMasker	Unknown	75663856	75664984	8454	-	.	ID="RND-5_FAMILY-2196";Tend="1754";Tstart="663";shortTE="F";uid="0f11c894-e43b-4e60-8d75-563344c91bd2"
NC_042493.1	RepeatMasker	DNA	52333679	52333933	849	-	.	ID="DNA4-2_AP";Tend="467";Tstart="214";shortTE="F";uid="6f12f89e-750b-42cf-98bf-c5c84a75edbf"
NC_042493.1	RepeatMasker	DNA/Ginger-1	127718617	127718774	910	-	.	ID="RND-5_FAMILY-7031";Tend="2638";Tstart="2479";shortTE="F";uid="79a852cb-6a1d-4e48-bb54-8310bc0b0fc5"
NC_042493.1	RepeatMasker	Unknown	96895540	96895725	438	-	.	ID="RND-1_FAMILY-2";Tend="1184";Tstart="951";shortTE="F";uid="60a622e6-1178-4873-a3e7-9463eb2e168a"
NC_042493.1	RepeatMasker	Unknown	106160286	106160440	724	-	.	ID="RND-6_FAMILY-6104";Tend="1304";Tstart="1152";shortTE="F";uid="633253eb-769d-4bf1-8e90-960aadb1f528"
NC_042493.1	RepeatMasker	DNA/hAT-Tip100	65544795	65545279	3937	-	.	ID="RND-5_FAMILY-3568";Tend="1317";Tstart="837";shortTE="F";uid="11bdb2db-9655-4e02-9176-69f4f3b13e7b"
NC_042493.1	RepeatMasker	DNA/hAT-hAT19	117786804	117787182	2376	-	.	ID="DNA8-95_AP";Tend="420";Tstart="1";shortTE="F";uid="078a2453-c757-4be7-8059-120d22d983f1"
NC_042493.1	RepeatMasker	Retroposon?	34437417	34437751	1346	-	.	ID="RND-5_FAMILY-7341";Tend="1901";Tstart="1591";shortTE="F";uid="e82d13d1-71dd-496d-9663-9f37466fe99f"
NC_042493.1	RepeatMasker	RC/Helitron	22995646	22995936	2044	-	.	ID="RND-1_FAMILY-95";Tend="1219";Tstart="930";shortTE="F";uid="10d2ff5e-40e1-47dc-a905-38013eab71ac"
NC_042493.1	RepeatMasker	DNA/MULE-MuDR	2021998	2022731	2667	-	.	ID="MUDR3X_AP";TEgroup="ctg_1%7CMUDR3X_AP%7C1";Tend="2410";Tstart="194";shortTE="F";uid="f196f865-cb91-4d04-9f16-4231a5a54c86"
NC_042493.1	RepeatMasker	Unknown	105642749	105643043	416	-	.	ID="RND-6_FAMILY-3629";Tend="774";Tstart="464";shortTE="F";uid="f19f3977-3efc-40ba-9e35-a3422df84424"
NC_042493.1	RepeatMasker	DNA/hAT-Tip100	126604505	126604741	425	-	.	ID="RND-6_FAMILY-23539";Tend="1444";Tstart="1216";shortTE="F";uid="169a5e2e-e6c2-40c6-b207-ddae34f93eb6"
NC_042493.1	RepeatMasker	DNA/Ginger	58064267	58064417	476	-	.	ID="RND-6_FAMILY-2771";Tend="1752";Tstart="1606";shortTE="F";uid="d26a6f2d-6472-4840-b0d6-b145f70f671f"
NC_042493.1	RepeatMasker	DNA	61942745	61942983	802	-	.	ID="ttaa4c_ap";TEgroup="ctg_1%7Cttaa4c_ap%7C2";Tend="365";Tstart="78";shortTE="T";uid="d7ec378c-81a1-4026-ae26-f7519ed18bf2"
NC_042493.1	RepeatMasker	RC/Helitron	56738579	56738761	1021	-	.	ID="RND-6_FAMILY-17621";Tend="540";Tstart="277";shortTE="F";uid="22c33643-8e2f-4eb6-9d97-ab08c3ca4c12"
NC_042493.1	RepeatMasker	Unknown	52131264	52131966	3007	-	.	ID="RND-6_FAMILY-4862";Tend="1546";Tstart="1091";shortTE="F";uid="3cc769d4-e6c3-4a03-8b0f-29b5d2db9a18"
NC_042493.1	RepeatMasker	DNA/Maverick	85047244	85047619	1644	-	.	ID="RND-1_FAMILY-116";Tend="931";Tstart="574";shortTE="F";uid="bb907cec-5c88-4d6b-acdc-8805f1280197"
NC_042493.1	RepeatMasker	DNA/Kolobok-T2	48717394	48717710	1132	-	.	ID="KOLOBOK-2_AP";Tend="4042";Tstart="3724";shortTE="F";uid="6accd9b4-87af-4adc-a1ef-f7d50858ed92"
NC_042493.1	RepeatMasker	Unknown	107434211	107434748	1693	-	.	ID="RND-6_FAMILY-9778";Tend="833";Tstart="329";shortTE="F";uid="aa61f0fa-461d-4446-95bf-8fc17553fa2a"
NC_042493.1	RepeatMasker	DNA/hAT-Ac	90626741	90627137	2180	-	.	ID="DNA8-20_AP";Tend="367";Tstart="1";shortTE="F";uid="188bc779-295b-414d-919c-d4c1792eedf3"
NC_042493.1	RepeatMasker	DNA/Ginger-1	122889134	122889310	1074	-	.	ID="RND-6_FAMILY-3871";Tend="1082";Tstart="908";shortTE="F";uid="e0fd2ac0-c085-4518-9db2-7154a93be18d"
NC_042493.1	RepeatMasker	RC/Helitron	119229026	119229139	627	-	.	ID="RND-1_FAMILY-5";Tend="1414";Tstart="1302";shortTE="F";uid="98bd4349-b81c-44d2-8e78-3f5a1a9c5381"
NC_042493.1	RepeatMasker	DNA	75991080	75991500	2343	-	.	ID="DNA8-31_AP";Tend="565";Tstart="163";shortTE="F";uid="2693609d-ee0a-4f5b-9104-be65d06a4517"
NC_042493.1	RepeatMasker	DNA/MULE-NOF	43422860	43424101	480	-	.	ID="REHAVKUS1_AP";TEgroup="ctg_1%7CREHAVKUS1_AP%7C5";Tend="4923";Tstart="621";shortTE="F";uid="a98e65c8-8c4d-4c43-b90e-5ae9c34191c1"
NC_042493.1	RepeatMasker	DNA/Kolobok-E	2557364	2557666	1084	-	.	ID="KOLOBOKE-2_AP";Tend="1688";Tstart="1166";shortTE="F";uid="80c95b88-0a33-481a-b4bd-b4cef96987ef"
NC_042493.1	RepeatMasker	Unknown	68085795	68085905	557	-	.	ID="RND-1_FAMILY-374";Tend="1068";Tstart="965";shortTE="F";uid="97abc713-8cfc-4de3-8fef-515ebc61e7b0"
NC_042493.1	RepeatMasker	DNA/hAT-Tip100	28227907	28228397	2063	-	.	ID="DNA8-100B_AP";Tend="501";Tstart="1";shortTE="F";uid="d3dad1e4-eace-4267-8df0-ab6636d10254"
NC_042493.1	RepeatMasker	LINE/R1	35128914	35129136	1312	-	.	ID="RND-6_FAMILY-13967";Tend="1081";Tstart="861";shortTE="F";uid="f0389ca2-88a0-4e70-870b-9e3ee452939a"
NC_042493.1	RepeatMasker	Unknown	104060627	104064351	6285	-	.	ID="RND-6_FAMILY-5309";Tend="2547";Tstart="57";shortTE="F";uid="00c25c06-a8b4-4be3-a586-6c91721ed381"
NC_042493.1	RepeatMasker	DNA	94814048	94814344	729	-	.	ID="DNAX-2_AP";Tend="342";Tstart="1";shortTE="F";uid="d56183da-5882-417a-9c7c-5239ef69cfcc"
NC_042493.1	RepeatMasker	DNA/Ginger-1	130647672	130647835	768	-	.	ID="rnd-5_family-8091";Tend="1052";Tstart="908";shortTE="F";uid="2ca6399c-b5c4-45fe-abfd-93a8334e4295"
NC_042493.1	RepeatMasker	DNA/Kolobok-E	102100920	102101127	841	-	.	ID="KOLOBOKE-3_AP";Tend="1955";Tstart="1747";shortTE="F";uid="c493299f-95ac-4e47-8c36-25290bc8f276"
NC_042493.1	RepeatMasker	DNA/TcMar-Mariner	23138287	23138550	1857	-	.	ID="RND-5_FAMILY-11275";Tend="1232";Tstart="974";shortTE="F";uid="9d4db379-27e0-46e8-a0dc-3e472c6770c9"
NC_042493.1	RepeatMasker	Unknown	15518223	15518515	1352	-	.	ID="RND-1_FAMILY-15";Tend="1235";Tstart="954";shortTE="F";uid="bc7447c8-f0dc-45d1-9eff-ac5482a2ce90"
NC_042493.1	RepeatMasker	DNA/MULE-MuDR	54154312	54154568	1025	-	.	ID="RND-6_FAMILY-10985";Tend="782";Tstart="537";shortTE="F";uid="c9ece8d8-bf80-48f8-85e8-8a91cf2af331"
NC_042493.1	RepeatMasker	DNA/hAT-Tip100	106925117	106925373	951	-	.	ID="RND-6_FAMILY-5259";Tend="1207";Tstart="948";shortTE="F";uid="f87ccb0e-aa60-4f48-9513-433f795b4b4c"
NC_042493.1	RepeatMasker	Retroposon?	103217953	103218365	655	-	.	ID="RND-5_FAMILY-2567";Tend="1467";Tstart="1050";shortTE="F";uid="5d56ae9d-d22c-434e-a04d-0fe493ddfbf0"
NC_042493.1	RepeatMasker	DNA	77941111	77941273	478	-	.	ID="ttaa26b_ap";Tend="157";Tstart="1";shortTE="F";uid="4aaadace-080a-40f2-81ce-200313f0deea"
NC_042493.1	RepeatMasker	DNA	89189157	89189360	560	-	.	ID="RND-6_FAMILY-14385";Tend="1381";Tstart="1168";shortTE="F";uid="a76bbeb6-fed7-4aaf-b3c2-d5bcf39e1412"
NC_042493.1	RepeatMasker	DNA	13807262	13807430	698	-	.	ID="RND-6_FAMILY-8931";Tend="1015";Tstart="871";shortTE="F";uid="47ede988-ac7f-4d39-9cb3-f3d0a16d8bc4"
NC_042493.1	RepeatMasker	DNA/Ginger-1	63305814	63306414	816	-	.	ID="RND-6_FAMILY-20286";Tend="1687";Tstart="1074";shortTE="F";uid="e0438671-72e6-456e-be10-a79833376876"
NC_042493.1	RepeatMasker	Unknown	98820454	98820648	1205	-	.	ID="RND-4_FAMILY-926";Tend="1207";Tstart="1019";shortTE="F";uid="c909ec2b-294d-49c7-bb00-5826b8ee407e"
NC_042493.1	RepeatMasker	DNA/Ginger-1	20799660	20801306	11669	-	.	ID="RND-6_FAMILY-20286";Tend="2530";Tstart="825";shortTE="F";uid="0cfee0f4-b83c-44a9-8f74-35d3a8c50f48"
NC_042493.1	RepeatMasker	DNA/Kolobok-E	122144519	122144877	1919	-	.	ID="RND-6_FAMILY-15442";Tend="2044";Tstart="1675";shortTE="F";uid="589eb7fa-61ee-4198-9a0b-8e0d4a31b248"
NC_042493.1	RepeatMasker	DNA/Ginger-1	1370144	1370880	3137	-	.	ID="RND-4_FAMILY-641";TEgroup="ctg_1%7CRND-4_FAMILY-641%7C1";Tend="1500";Tstart="967";shortTE="F";uid="b32239bf-34a4-44fe-ba7f-8e526ae054bf"
NC_042493.1	RepeatMasker	DNA/hAT-Tip100	60249779	60250127	1118	-	.	ID="RND-6_FAMILY-15087";Tend="1671";Tstart="1310";shortTE="F";uid="5cd677be-096e-4fc2-b6f5-ea56a07139f5"
NC_042493.1	RepeatMasker	DNA	109034415	109034632	1120	-	.	ID="ttaa4_ap";Tend="297";Tstart="80";shortTE="F";uid="e4088bec-b82d-479b-82b4-50e5031c0607"
NC_042493.1	RepeatMasker	Retroposon?	71528186	71528514	2503	-	.	ID="SINE2-2_AP";Tend="1998";Tstart="1707";shortTE="F";uid="3f5645fe-ae23-4fa0-b801-a8f6b382e97c"
NC_042493.1	RepeatMasker	LINE/RTE-BovB	121181736	121182581	860	-	.	ID="RND-5_FAMILY-4374";Tend="962";Tstart="120";shortTE="F";uid="675c5eb2-f353-463c-8af8-936084704509"
NC_042493.1	RepeatMasker	DNA/MULE-MuDR	129586687	129586823	657	-	.	ID="MUDR12X_AP";Tend="156";Tstart="22";shortTE="F";uid="f8c73a68-cd76-4244-93d6-9f51be0ef7d6"
NC_042493.1	RepeatMasker	DNA	122284728	122284842	858	-	.	ID="DNA3-4_AP";Tend="127";Tstart="1";shortTE="F";uid="34b32cfa-015a-41b5-b4f4-115780f1baed"
NC_042493.1	RepeatMasker	Unknown	22996972	22997154	516	-	.	ID="RND-6_FAMILY-3485";Tend="1651";Tstart="1422";shortTE="F";uid="810452ae-3106-405a-870f-de9f6255ad37"
NC_042493.1	RepeatMasker	DNA/Ginger-1	100795528	100796559	3781	-	.	ID="RND-6_FAMILY-9672";Tend="2281";Tstart="1210";shortTE="F";uid="96aba560-ee91-48ba-b77d-c4006fa69bce"
NC_042493.1	RepeatMasker	DNA/Kolobok-E	51826078	51826183	487	-	.	ID="RND-6_FAMILY-5494";Tend="905";Tstart="800";shortTE="F";uid="82e07807-d928-4854-bc21-509da99b019f"
NC_042493.1	RepeatMasker	Unknown	68847421	68847674	1167	-	.	ID="RND-6_FAMILY-7241";Tend="750";Tstart="482";shortTE="F";uid="57790722-7307-431a-8106-b3e3dfe6e0e2"
NC_042493.1	RepeatMasker	Unknown	118821064	118821174	520	-	.	ID="RND-5_FAMILY-4430";Tend="1197";Tstart="1086";shortTE="F";uid="45fca41c-4d16-4ba0-86b1-4daa35d7b9d7"
NC_042493.1	RepeatMasker	Unknown	22790965	22791287	1573	-	.	ID="RND-6_FAMILY-3812";Tend="1295";Tstart="980";shortTE="F";uid="9ee52dfc-ae60-4d1f-b316-592dba1876e5"
NC_042493.1	RepeatMasker	DNA	119359464	119359685	455	-	.	ID="RND-6_FAMILY-11463";Tend="1270";Tstart="1061";shortTE="F";uid="7d95b0c4-74b6-486b-a50e-35e5f9808021"
NC_042493.1	RepeatMasker	DNA/MULE-MuDR	57208056	57209076	1429	-	.	ID="MUDR10X_AP";Tend="1628";Tstart="620";shortTE="F";uid="48e12e10-d9f4-4a14-87b0-9f3c94fdd18d"
NC_042493.1	RepeatMasker	DNA	120608300	120608662	1853	-	.	ID="TTAA3B_AP";Tend="436";Tstart="1";shortTE="F";uid="1dbcda72-e69f-4d31-acf5-9b7d8b1436c2"
NC_042493.1	RepeatMasker	DNA/MULE-MuDR	107307224	107307507	905	-	.	ID="RND-5_FAMILY-538";Tend="2075";Tstart="1822";shortTE="F";uid="2eb9cbd6-90bd-4a33-a34f-9e70f37aac34"
NC_042493.1	RepeatMasker	DNA	36241489	36241838	816	-	.	ID="RND-4_FAMILY-649";Tend="1197";Tstart="839";shortTE="F";uid="d29d1b98-2612-42c8-8b41-1f897f28c4fb"
NC_042493.1	RepeatMasker	LTR/Gypsy	17992933	17993040	642	-	.	ID="RND-5_FAMILY-3256";Tend="980";Tstart="883";shortTE="F";uid="2f17619d-c464-4b34-80cb-8f5ad80fb199"
NC_042493.1	RepeatMasker	Unknown	28829134	28829510	1843	-	.	ID="RND-6_FAMILY-7572";Tend="1210";Tstart="846";shortTE="F";uid="87860b76-c2a2-42aa-8a77-f6d2d9247463"
NC_042493.1	RepeatMasker	DNA/TcMar-Mariner	39983314	39983587	2212	-	.	ID="RND-6_FAMILY-13339";Tend="1166";Tstart="893";shortTE="F";uid="6aeb3ecd-da83-4509-a9b9-055bf9649939"
NC_042493.1	RepeatMasker	DNA	109918674	109918839	707	-	.	ID="RND-5_FAMILY-4319";Tend="1528";Tstart="1376";shortTE="F";uid="14a03bc0-a104-4873-aed1-2d791b71a7ac"
NC_042493.1	RepeatMasker	DNA/hAT-Ac	101001847	101002437	3618	-	.	ID="dna8-11_ap";Tend="640";Tstart="12";shortTE="F";uid="a2d92a35-e68e-46a3-b629-7df3149ed3a1"
NC_042493.1	RepeatMasker	LTR/Gypsy	109999392	110000942	1141	-	.	ID="GYPSY-4_SI-I";Tend="3030";Tstart="1479";shortTE="F";uid="da45bdee-6b77-44c8-af77-fa91da1b464d"
NC_042493.1	RepeatMasker	DNA/TcMar-m44?	36945249	36945387	652	-	.	ID="dnax-4b_ap";Tend="173";Tstart="4";shortTE="F";uid="be82cb9d-1e5e-46e2-a426-8daf0580a4de"
NC_042493.1	RepeatMasker	Unknown	79196205	79196496	1656	-	.	ID="RND-1_FAMILY-54";Tend="1395";Tstart="1050";shortTE="F";uid="2daa60dc-9eda-41e9-9c48-2bf9559c3d3e"
NC_042493.1	RepeatMasker	DNA/Kolobok-E	10998565	10999754	5023	-	.	ID="RND-5_FAMILY-751";Tend="1693";Tstart="463";shortTE="F";uid="5be7ab18-d44b-48b8-98a3-de9e2b4dfcc3"
NC_042493.1	RepeatMasker	RC/Helitron	63631306	63631744	985	-	.	ID="RND-6_FAMILY-8085";Tend="1841";Tstart="1472";shortTE="F";uid="4964af09-6a90-48d0-98ea-7369a75a86e0"
NC_042493.1	RepeatMasker	DNA/Ginger-1	60566900	60567338	1433	-	.	ID="RND-6_FAMILY-6258";TEgroup="ctg_1%7CRND-6_FAMILY-6258%7C2";Tend="1106";Tstart="611";shortTE="F";uid="24348934-a26e-4bda-9157-ad70c807c7f6"
NC_042493.1	RepeatMasker	DNA	121815834	121816601	2748	-	.	ID="RND-4_FAMILY-649";TEgroup="ctg_1%7CRND-4_FAMILY-649%7C14";Tend="1370";Tstart="850";shortTE="F";uid="64324ac6-76af-413f-9d52-31d95c81d495"
NC_042493.1	RepeatMasker	DNA/Kolobok-E	54969831	54970218	1295	-	.	ID="RND-6_FAMILY-18021";TEgroup="ctg_1%7CRND-6_FAMILY-18021%7C2";Tend="1483";Tstart="448";shortTE="F";uid="8e6559da-8f03-4682-b3bf-e178907dd710"
NC_042493.1	RepeatMasker	DNA/Ginger-1	112000715	112000846	564	-	.	ID="RND-6_FAMILY-954";Tend="1061";Tstart="939";shortTE="F";uid="bdb7c8c3-7cc2-4fa5-8108-ac57b1ef9615"
NC_042493.1	RepeatMasker	Unknown	23259547	23259666	994	-	.	ID="RND-1_FAMILY-441";Tend="967";Tstart="850";shortTE="F";uid="26e67dde-ef33-4389-bec3-51614beb82d9"
NC_042493.1	RepeatMasker	Unknown	74271103	74271286	1183	-	.	ID="RND-5_FAMILY-199";Tend="1097";Tstart="913";shortTE="F";uid="e22c38b8-47c9-46c2-a18e-397378abc000"
NC_042493.1	RepeatMasker	DNA/Kolobok-E	12065794	12066207	2618	-	.	ID="RND-4_FAMILY-3163";Tend="1832";Tstart="1400";shortTE="F";uid="86c18e30-a2e4-4648-a508-17a1cb7ed121"
NC_042493.1	RepeatMasker	Retroposon?	21588600	21588703	421	-	.	ID="RND-6_FAMILY-193";Tend="1632";Tstart="1538";shortTE="F";uid="499b573e-7d7d-4715-91af-df71f76f73d9"
NC_042493.1	RepeatMasker	Unknown	118879498	118879635	796	-	.	ID="RND-1_FAMILY-78";Tend="1068";Tstart="932";shortTE="F";uid="2c2dba95-f9c2-436c-b2c3-1884f5ba2b98"
NC_042493.1	RepeatMasker	DNA	56232185	56232958	1573	-	.	ID="RND-6_FAMILY-16790";TEgroup="ctg_1%7CRND-6_FAMILY-16790%7C1";Tend="1711";Tstart="681";shortTE="F";uid="8dd25e69-7ad0-4600-a362-f2c34b7782e9"
NC_042493.1	RepeatMasker	DNA	68271383	68271991	4037	-	.	ID="RND-6_FAMILY-5201";Tend="831";Tstart="184";shortTE="F";uid="d93fb8bf-7e49-4b13-9f54-56ad2f4a9f9b"
NC_042493.1	RepeatMasker	RC/Helitron	76665707	76665821	683	-	.	ID="RND-6_FAMILY-3340";Tend="1025";Tstart="907";shortTE="F";uid="2cedcab8-58b9-4fdd-830e-0a884b538cb4"
NC_042493.1	RepeatMasker	DNA/hAT-Tip100	92616751	92617242	3015	-	.	ID="RND-6_FAMILY-6029";Tend="1537";Tstart="1078";shortTE="F";uid="edaf4fe4-79a7-4c51-ad68-0319d6853646"
NC_042493.1	RepeatMasker	Retroposon?	72273354	72273483	1144	-	.	ID="RND-6_FAMILY-7552";Tend="937";Tstart="808";shortTE="F";uid="5f3e4706-0e83-4467-816c-4b57e1638b7f"
NC_042493.1	RepeatMasker	DNA/hAT-hAT19	7285714	7286014	533	-	.	ID="RND-6_FAMILY-10363";Tend="953";Tstart="670";shortTE="F";uid="3d8d8f62-09b8-4661-bd07-658d169777de"
NC_042493.1	RepeatMasker	DNA	28660760	28660962	568	-	.	ID="TTAA3C_AP";Tend="205";Tstart="2";shortTE="F";uid="30829fa4-9735-41f0-8305-457f1f03c584"
NC_042493.1	RepeatMasker	DNA	76305527	76305719	626	-	.	ID="ttaa2c_ap";Tend="406";Tstart="226";shortTE="F";uid="319e4b81-e2a7-4f03-a1ce-37d33a6bf5cc"
NC_042493.1	RepeatMasker	DNA	108544753	108544918	564	-	.	ID="TTAA3_AP";Tend="429";Tstart="257";shortTE="F";uid="db9aa2e0-bc03-4fa8-b192-00383de20d22"
NC_042493.1	RepeatMasker	DNA/hAT-Tip100	106671425	106671966	3284	-	.	ID="HAT-N16_AP";Tend="564";Tstart="1";shortTE="F";uid="78a576e9-546f-45a3-9e9e-ac4605be7403"
NC_042493.1	RepeatMasker	DNA/TcMar-Pogo	122503749	122503871	713	-	.	ID="RND-5_FAMILY-1128";Tend="1155";Tstart="1018";shortTE="F";uid="1a921d71-9d35-4c02-9dfe-402c289b53d5"
NC_042493.1	RepeatMasker	LINE/CR1	42833430	42833819	3113	-	.	ID="RND-6_FAMILY-3808";Tend="1221";Tstart="831";shortTE="F";uid="caa6dbe0-001e-46dc-97c3-756b708fa79c"
NC_042493.1	RepeatMasker	DNA/hAT-Ac	62172616	62173034	420	-	.	ID="RND-1_FAMILY-125";TEgroup="ctg_1%7CRND-1_FAMILY-125%7C7";Tend="1517";Tstart="1108";shortTE="T";uid="fa7f0f51-6868-48f5-a31e-386f9c09f7f1"
NC_042493.1	RepeatMasker	DNA/Kolobok-E	104282564	104283326	1124	-	.	ID="rnd-5_family-751";Tend="1469";Tstart="459";shortTE="F";uid="51b8fee1-8fc6-48e6-a0de-d2e469bb2bdf"
NC_042493.1	RepeatMasker	DNA/Sola-1	99193372	99193950	2685	-	.	ID="RND-6_FAMILY-11706";Tend="1173";Tstart="579";shortTE="F";uid="0d1df7ab-979d-4e4c-82e1-77d5c15dc289"
NC_042493.1	RepeatMasker	DNA/Academ-1	39988023	39990682	3766	-	.	ID="ACADEM-1_AP";Tend="6215";Tstart="3560";shortTE="F";uid="efe8ccbd-3cb7-4975-b01a-ae8d173ba2ea"
NC_042493.1	RepeatMasker	DNA/hAT-hAT19	71457932	71458752	6203	-	.	ID="DNA8-49_AP";Tend="864";Tstart="1";shortTE="F";uid="bb2e6cd4-6851-4de8-b776-3c98d290ec5e"
NC_042493.1	RepeatMasker	DNA/hAT-Tip100	44369216	44369599	786	-	.	ID="RND-5_FAMILY-1460";Tend="1460";Tstart="1000";shortTE="F";uid="db4cdb30-bf07-4df9-b85c-893100102897"
NC_042493.1	RepeatMasker	DNA/hAT-Charlie	4582722	4582861	731	-	.	ID="RND-6_FAMILY-2110";Tend="1063";Tstart="914";shortTE="F";uid="491c70d2-7b88-4d2b-a868-6ee21e5a3f81"
NC_042493.1	RepeatMasker	Retroposon?	114369509	114371379	1808	-	.	ID="RND-6_FAMILY-7552";TEgroup="ctg_1%7CRND-6_FAMILY-7552%7C30";Tend="2564";Tstart="809";shortTE="F";uid="dd46ee49-a909-4963-b4da-e906ffde8eda"
NC_042493.1	RepeatMasker	DNA/hAT-Tip100	117728402	117728731	2085	-	.	ID="RND-6_FAMILY-26813";Tend="931";Tstart="605";shortTE="F";uid="7dac7293-71c8-4aa8-919d-5e2004e923a9"
NC_042493.1	RepeatMasker	RC/Helitron	28617214	28617559	2688	-	.	ID="RND-1_FAMILY-335";Tend="1965";Tstart="1622";shortTE="F";uid="663d9563-dcbe-46e7-998d-a67915028760"
NC_042493.1	RepeatMasker	DNA/hAT-Tip100	91029160	91029455	1779	-	.	ID="RND-1_FAMILY-140";Tend="1381";Tstart="1092";shortTE="F";uid="e5326018-0b17-402e-b2a4-3536de4338d3"
NC_042493.1	RepeatMasker	DNA/hAT-Tip100	56430291	56430471	1072	-	.	ID="dna8-63_ap";Tend="168";Tstart="1";shortTE="F";uid="33676b7f-ea84-4ff5-8b65-04c82c85addc"
NC_042493.1	RepeatMasker	DNA/Ginger	33622818	33623619	3373	-	.	ID="RND-6_FAMILY-2771";Tend="2128";Tstart="1305";shortTE="F";uid="a21aa552-22d2-4a3b-93e6-79f0c5d0d389"
NC_042493.1	RepeatMasker	DNA/hAT-Tip100	45384157	45385030	4853	-	.	ID="RND-6_FAMILY-2383";TEgroup="ctg_1%7CRND-6_FAMILY-2383%7C9";Tend="1698";Tstart="662";shortTE="F";uid="4de4a902-096c-43e4-8ab3-32f38ec2b678"
NC_042493.1	RepeatMasker	Unknown	94554397	94554867	1165	-	.	ID="RND-1_FAMILY-88";Tend="955";Tstart="170";shortTE="F";uid="8d02e8e4-7315-4c2c-9ede-a96b052675cc"
NC_042493.1	RepeatMasker	Unknown	40410182	40410323	560	-	.	ID="RND-6_FAMILY-8011";Tend="2044";Tstart="1866";shortTE="F";uid="a70d1730-1bdc-487b-abfc-940b425e7081"
NC_042493.1	RepeatMasker	DNA	43879996	43880301	2123	-	.	ID="RND-5_FAMILY-6073";Tend="2373";Tstart="2060";shortTE="F";uid="eaa332d7-3241-495e-830f-2f55caf889de"
NC_042493.1	RepeatMasker	DNA	61233365	61233726	1976	-	.	ID="RND-5_FAMILY-3376";Tend="1472";Tstart="1110";shortTE="F";uid="5e176bd6-3fa1-4132-a3ab-78dcf1993a66"
NC_042493.1	RepeatMasker	LINE/RTE-BovB	38852622	38853244	658	-	.	ID="RTE-10_LMI";Tend="2222";Tstart="1593";shortTE="F";uid="15c7aac7-0c76-47d3-9722-ca42a9dc06da"
NC_042493.1	RepeatMasker	Unknown	3273714	3274101	2180	-	.	ID="RND-6_FAMILY-14357";Tend="2397";Tstart="2012";shortTE="F";uid="78eada59-4ff6-4553-b7ed-2dd82b71daea"
NC_042493.1	RepeatMasker	DNA	42090805	42091050	1643	-	.	ID="RND-6_FAMILY-24941";Tend="1595";Tstart="1352";shortTE="F";uid="95953b73-f5c2-4c1f-a546-ae37996aac54"
NC_042493.1	RepeatMasker	LINE/R2	75301682	75301893	432	-	.	ID="RND-6_FAMILY-145";Tend="1545";Tstart="1334";shortTE="F";uid="9ecbfc4e-6884-49a4-be1f-74dff8893cf4"
NC_042493.1	RepeatMasker	DNA/hAT-hAT19	131406614	131407800	6686	-	.	ID="RND-5_FAMILY-525";Tend="1801";Tstart="609";shortTE="F";uid="5e9d237a-2ef8-427b-8277-d3362df10ee5"
NC_042493.1	RepeatMasker	RC/Helitron	9143127	9143333	1553	-	.	ID="RND-6_FAMILY-7990";Tend="499";Tstart="293";shortTE="F";uid="2fe034d0-f19a-4529-8faa-73e1221265dd"
NC_042493.1	RepeatMasker	Retroposon?	99319197	99319951	2768	-	.	ID="RND-1_FAMILY-423";Tend="1832";Tstart="1110";shortTE="F";uid="842effdb-47ac-4369-a991-fa5929d26745"
NC_042493.1	RepeatMasker	DNA	775489	776245	4181	-	.	ID="RND-6_FAMILY-4804";Tend="1976";Tstart="1088";shortTE="F";uid="a268d87d-9cbe-489d-b432-65c6bc57932d"
NC_042493.1	RepeatMasker	DNA	28995967	28996190	1878	-	.	ID="DNAX-10_AP";Tend="224";Tstart="3";shortTE="F";uid="d083146d-b780-488d-bc13-33421644d8e4"
NC_042493.1	RepeatMasker	RC/Helitron	35499339	35499491	725	-	.	ID="HELITRON-1_DIUL";Tend="263";Tstart="98";shortTE="F";uid="fc73b05a-bdc2-43f6-8e7a-f2eb26481d96"
NC_042493.1	RepeatMasker	DNA/Ginger-2	111412162	111412312	610	-	.	ID="RND-5_FAMILY-4746";Tend="944";Tstart="793";shortTE="F";uid="e1e99e4a-77ef-44bf-bd59-d4dab064c991"
NC_042493.1	RepeatMasker	DNA/hAT	102126164	102126373	439	-	.	ID="RND-6_FAMILY-10002";Tend="957";Tstart="718";shortTE="F";uid="992f10d2-5f84-4561-905b-af2e0ae591af"
NC_042493.1	RepeatMasker	Unknown	15060018	15060363	2051	-	.	ID="RND-6_FAMILY-5801";Tend="1987";Tstart="1674";shortTE="F";uid="45e2fdd6-c81d-4baf-8c1e-d1f84f768f25"
NC_042493.1	RepeatMasker	DNA/hAT-Tip100	77850123	77850286	1038	-	.	ID="DNA8-63_AP";Tend="167";Tstart="2";shortTE="F";uid="84e5e210-87c5-4eb2-b5d6-c22e6d69650a"
NC_042493.1	RepeatMasker	DNA/hAT-Tip100	70789701	70789877	977	-	.	ID="RND-1_FAMILY-187";Tend="949";Tstart="771";shortTE="F";uid="1fa465f9-905e-45af-b4bd-fc44de28adb3"
NC_042493.1	RepeatMasker	DNA	105237614	105237923	1416	-	.	ID="RND-5_FAMILY-1869";Tend="1708";Tstart="1405";shortTE="F";uid="8dfc52f6-e6e7-49d0-afb6-62f6e1187b15"
NC_042493.1	RepeatMasker	DNA/Ginger-1	130319861	130320290	3307	-	.	ID="RND-6_FAMILY-51198";Tend="2541";Tstart="2115";shortTE="F";uid="090e6454-aa93-4c5d-95cc-4989c5f1e893"
NC_042493.1	RepeatMasker	Retroposon?	14494504	14494762	2271	-	.	ID="RND-5_FAMILY-14760";Tend="1500";Tstart="1242";shortTE="F";uid="1a474c25-ee08-4a05-821a-f10a554974d3"
NC_042493.1	RepeatMasker	DNA/hAT-Charlie	54895305	54895412	783	-	.	ID="DNA8-72_AP";Tend="108";Tstart="1";shortTE="F";uid="c7a70569-4dcf-4e53-9726-4ac28adc4365"
NC_042493.1	RepeatMasker	LTR/Gypsy	11146240	11146890	646	-	.	ID="GYPSY-5_DKI-I";Tend="4725";Tstart="4144";shortTE="F";uid="4f3fd9e1-1774-463e-9e7a-99a45467e80c"
NC_042493.1	RepeatMasker	LINE/L2	112788477	112788763	1777	-	.	ID="RND-5_FAMILY-577";Tend="1142";Tstart="843";shortTE="F";uid="c1e748ab-4511-4b40-96a6-d84efefd29f9"
NC_042493.1	RepeatMasker	Unknown	127014658	127014916	672	-	.	ID="RND-6_FAMILY-15625";Tend="1737";Tstart="1483";shortTE="F";uid="a71e136e-7b6b-4916-aaa9-74b053925513"
NC_042493.1	RepeatMasker	DNA	24467493	24467615	877	-	.	ID="RND-5_FAMILY-1089";Tend="949";Tstart="828";shortTE="F";uid="25eccb2d-a60e-4271-bd39-6c7422388ddc"
NC_042493.1	RepeatMasker	DNA	31058330	31058695	1922	-	.	ID="RND-5_FAMILY-3376";Tend="1473";Tstart="1109";shortTE="F";uid="3167b9d9-3849-4658-807f-7d05ce5cf5bb"
NC_042493.1	RepeatMasker	DNA/TcMar-m44	6200704	6200936	1332	-	.	ID="MARINERN-1B_AP";Tend="243";Tstart="1";shortTE="F";uid="df029b09-c35f-4716-bef8-648cee7ab938"
NC_042493.1	RepeatMasker	DNA/hAT-Charlie	38870807	38871551	554	-	.	ID="HAT-34_LSAL";Tend="1411";Tstart="669";shortTE="F";uid="8e84fbcc-9dd8-43f7-a402-bff6f8804606"
NC_042493.1	RepeatMasker	Retroposon?	115503993	115504651	3679	-	.	ID="RND-4_FAMILY-1371";Tend="1334";Tstart="663";shortTE="F";uid="88f8b466-e4ef-4d74-b141-264d0a9c3764"
NC_042493.1	RepeatMasker	DNA/hAT-Tip100	35687608	35687942	2480	-	.	ID="RND-6_FAMILY-8916";Tend="1073";Tstart="703";shortTE="F";uid="c3f20b0a-7ee7-4bc9-8879-057f97f0aa4f"
NC_042493.1	RepeatMasker	DNA/hAT-Tip100	66504294	66505134	7014	-	.	ID="RND-1_FAMILY-547";Tend="1164";Tstart="322";shortTE="F";uid="f538d353-64bf-46f4-8c16-590113abb54f"
NC_042493.1	RepeatMasker	DNA/hAT-Blackjack	53249855	53250656	2084	-	.	ID="RND-6_FAMILY-1644";Tend="1853";Tstart="1116";shortTE="F";uid="4d761369-db0f-4839-88ce-3b57ed19bfa9"
NC_042493.1	RepeatMasker	DNA/CMC-EnSpm	23588064	23588848	947	-	.	ID="ENSPM-1_AP";Tend="2465";Tstart="1739";shortTE="F";uid="15267784-d319-4695-92e9-82fe3967cf30"
NC_042493.1	RepeatMasker	DNA/hAT?	16798934	16800061	8185	-	.	ID="RND-1_FAMILY-4";Tend="1840";Tstart="685";shortTE="F";uid="628b0bde-3263-4b48-a2fb-914a2c9b5a6e"
NC_042493.1	RepeatMasker	Unknown	8875239	8876021	5075	-	.	ID="RND-6_FAMILY-863";Tend="1403";Tstart="614";shortTE="F";uid="34e9fffe-3351-4110-855d-6323d150fcbd"
NC_042493.1	RepeatMasker	DNA	65076352	65076780	2343	-	.	ID="TTAA3B_AP";Tend="436";Tstart="2";shortTE="F";uid="a36d2ede-6de3-4b38-b5e9-76d21b49d139"
NC_042493.1	RepeatMasker	DNA/hAT-hAT19	28713312	28713449	435	-	.	ID="RND-5_FAMILY-525";Tend="819";Tstart="677";shortTE="F";uid="f0ee1f37-d813-4f79-9fbf-86b160ab4d53"
NC_042493.1	RepeatMasker	Retroposon?	84629865	84630720	3171	-	.	ID="RND-6_FAMILY-14514";Tend="994";Tstart="75";shortTE="F";uid="2baaa504-581f-4616-8db6-d95a6c1f9519"
NC_042493.1	RepeatMasker	DNA/hAT-Tip100	99198737	99198982	1255	-	.	ID="RND-6_FAMILY-6045";Tend="2027";Tstart="1752";shortTE="F";uid="a6723980-83d8-4e12-bfcc-87336575e688"
NC_042493.1	RepeatMasker	DNA	69652854	69653589	4615	-	.	ID="DNA8-77_AP";TEgroup="ctg_1%7CDNA8-77_AP%7C5";Tend="892";Tstart="1";shortTE="F";uid="084886c5-410d-4204-a4d3-7ecee60f1294"
NC_042493.1	RepeatMasker	DNA/Ginger-1	80584771	80584895	457	-	.	ID="RND-6_FAMILY-14973";Tend="1136";Tstart="1010";shortTE="F";uid="9f3bf2de-794e-4920-b07c-b99db0744c4e"
NC_042493.1	RepeatMasker	Unknown	109403546	109403670	841	-	.	ID="RND-6_FAMILY-70476";Tend="1082";Tstart="958";shortTE="F";uid="e9d4bedd-8b45-4885-9e19-945024e16bcb"
NC_042493.1	RepeatMasker	DNA	117525743	117526328	2792	-	.	ID="TTAA13B_AP";Tend="578";Tstart="2";shortTE="F";uid="2cea31a2-969a-42cb-b5f3-f986444fcc50"
NC_042493.1	RepeatMasker	DNA/hAT-Tip100	93760352	93761188	2323	-	.	ID="RND-6_FAMILY-7551";TEgroup="ctg_1%7CRND-6_FAMILY-7551%7C2";Tend="1402";Tstart="508";shortTE="F";uid="cc44d811-8425-4de5-8d51-74efab5c95ab"
NC_042493.1	RepeatMasker	DNA	121186489	121186939	3876	-	.	ID="TTAA18C_AP";Tend="449";Tstart="1";shortTE="F";uid="9dbc97ab-2517-4138-8610-84ae895a9a2e"
NC_042493.1	RepeatMasker	Retroposon?	122157003	122157137	1524	-	.	ID="SINE2-1_AP";Tend="675";Tstart="5";shortTE="F";uid="645c0f02-d9c2-4289-a105-433179db6d3e"
NC_042493.1	RepeatMasker	Retroposon?	26732747	26732863	5017	-	.	ID="RND-6_FAMILY-14514";Tend="994";Tstart="137";shortTE="F";uid="025d0382-c813-4d8a-9c27-f2e158df58c9"
NC_042493.1	RepeatMasker	RC/Helitron	46585259	46585949	4924	-	.	ID="RND-6_FAMILY-2238";Tend="1367";Tstart="695";shortTE="F";uid="07e15e67-60bc-4233-98c5-476a37b88316"
NC_042493.1	RepeatMasker	DNA	25565669	25565923	609	-	.	ID="DNAX-2_AP";Tend="339";Tstart="65";shortTE="F";uid="bb2b23b1-68ff-44f4-bd87-2b27b80472d9"
NC_042493.1	RepeatMasker	DNA/hAT-Ac	6033653	6033759	428	-	.	ID="RND-6_FAMILY-22208";Tend="1742";Tstart="1631";shortTE="F";uid="05f7b77b-3a97-48d1-8323-31a7a40b3f06"
NC_042493.1	RepeatMasker	DNA/Kolobok-E	60282120	60282671	2561	-	.	ID="RND-6_FAMILY-829";Tend="1211";Tstart="648";shortTE="F";uid="e2f7e05a-e188-46f8-bce9-dbc0a4c5f593"
NC_042493.1	RepeatMasker	DNA	119509124	119509361	573	-	.	ID="RND-5_FAMILY-4319";Tend="2190";Tstart="1898";shortTE="F";uid="dffb802a-7f2d-43ea-8e44-c50101379ef6"
NC_042493.1	RepeatMasker	DNA/hAT-Ac	75409506	75410079	4163	-	.	ID="DNA8-56_AP";Tend="585";Tstart="1";shortTE="F";uid="b107718b-70de-426a-9c72-6d6b160d123a"
NC_042493.1	RepeatMasker	DNA/MULE-MuDR	118774808	118775680	5796	-	.	ID="RND-5_FAMILY-1583";Tend="1804";Tstart="901";shortTE="F";uid="daa34a5c-7ecc-4855-94c3-919a512cf360"
NC_042493.1	RepeatMasker	Unknown	57614313	57614740	2773	-	.	ID="RND-1_FAMILY-81";Tend="880";Tstart="451";shortTE="F";uid="3dfadd14-fcd6-4473-b970-c604e829a423"
NC_042493.1	RepeatMasker	Unknown	88948257	88948485	1560	-	.	ID="RND-6_FAMILY-6823";Tend="1132";Tstart="918";shortTE="F";uid="7633841c-82a9-47d5-ac2f-20561346372e"
NC_042493.1	RepeatMasker	DNA/hAT-hAT19	75342927	75343364	2564	-	.	ID="dna8-45_ap";Tend="581";Tstart="1";shortTE="F";uid="521abbe0-1119-4b41-ac1b-90efa65cf5f8"
NC_042493.1	RepeatMasker	DNA/Ginger-1	67252817	67253210	2807	-	.	ID="RND-6_FAMILY-22402";Tend="2621";Tstart="2203";shortTE="F";uid="78484444-a41d-4f36-865e-61a630895a81"
NC_042493.1	RepeatMasker	DNA/MULE-MuDR	57404028	57404518	689	-	.	ID="rnd-6_family-1044";Tend="1502";Tstart="1047";shortTE="F";uid="3410577e-b21d-4734-81c0-afc3472a17a1"
NC_042493.1	RepeatMasker	Retroposon?	97167124	97167273	512	-	.	ID="RND-6_FAMILY-11842";Tend="2135";Tstart="2003";shortTE="F";uid="7b7d4f7a-d57c-4c08-807f-dc785c16644f"
NC_042493.1	RepeatMasker	DNA	115589057	115590221	4723	-	.	ID="RND-5_FAMILY-2302";Tend="1782";Tstart="680";shortTE="F";uid="de63efd4-6b3a-4aae-bdc4-6a5657285cc0"
NC_042493.1	RepeatMasker	Unknown	15054430	15054871	1634	-	.	ID="RND-1_FAMILY-15";Tend="1267";Tstart="843";shortTE="F";uid="c25a7521-f05e-47b2-b4aa-53b0577b4080"
NC_042493.1	RepeatMasker	DNA/hAT-Tip100	43386169	43386416	1444	-	.	ID="RND-1_FAMILY-187";Tend="1005";Tstart="771";shortTE="F";uid="d24d7ced-f5df-4f2f-a2a3-2ec7fdd5e23c"
NC_042493.1	RepeatMasker	LINE/R1	4931686	4931975	515	-	.	ID="RND-6_FAMILY-6052";Tend="1385";Tstart="1089";shortTE="F";uid="a5b1e050-f63b-4d5a-8a4b-a43ae6dc378a"
NC_042493.1	RepeatMasker	DNA/hAT-Ac	2077222	2077370	736	-	.	ID="RND-6_FAMILY-2792";TEgroup="ctg_1%7CRND-6_FAMILY-2792%7C1";Tend="2170";Tstart="2082";shortTE="T";uid="6040bc57-166e-4b4e-bc87-dac987c3ff58"
NC_042493.1	RepeatMasker	DNA/Sola-1	68960197	68960499	436	-	.	ID="SOLA1-2_AP";Tend="3623";Tstart="3312";shortTE="F";uid="060bd4c8-6119-47cd-8067-6a8e88f5f4b7"
NC_042493.1	RepeatMasker	Unknown	26906900	26907458	4405	-	.	ID="RND-5_FAMILY-3327";Tend="1510";Tstart="953";shortTE="F";uid="a4c26899-5130-4d7c-aa04-2d922fdf54aa"
NC_042493.1	RepeatMasker	LINE/R1	127569926	127573356	3884	-	.	ID="SART-5_API";Tend="3623";Tstart="194";shortTE="F";uid="26606de8-cb81-49e0-b644-9ada03988165"
NC_042493.1	RepeatMasker	DNA/MULE-MuDR	64812836	64813303	3931	-	.	ID="RND-6_FAMILY-50045";Tend="1406";Tstart="945";shortTE="F";uid="e1ec827d-9ba1-4847-8ad5-459829cfc1ad"
NC_042493.1	RepeatMasker	Retroposon?	71592568	71593180	1115	-	.	ID="RND-5_FAMILY-3709";Tend="2422";Tstart="1127";shortTE="F";uid="dec098c7-b877-4709-83a4-38ad5e71942c"
NC_042493.1	RepeatMasker	DNA	46664375	46664536	625	-	.	ID="DNAX-2_AP";Tend="147";Tstart="1";shortTE="F";uid="f66bb7a1-c46c-4651-8d1b-a71fc85484f6"
NC_042493.1	RepeatMasker	Unknown	1115552	1115705	1025	-	.	ID="RND-6_FAMILY-36227";Tend="1140";Tstart="991";shortTE="F";uid="0c54f7dc-5130-4268-8892-59e2af556ae9"
NC_042493.1	RepeatMasker	DNA	19160405	19160994	4598	-	.	ID="RND-6_FAMILY-12626";Tend="1507";Tstart="908";shortTE="F";uid="ea745f94-07d3-4b9a-87fa-cbd142159d9f"
NC_042493.1	RepeatMasker	Unknown	9114591	9114882	2002	-	.	ID="RND-6_FAMILY-42790";Tend="1254";Tstart="950";shortTE="F";uid="10e2c8bf-0416-4fd2-acb8-264a4a7b8083"
NC_042493.1	RepeatMasker	Unknown	21484601	21484753	612	-	.	ID="RND-1_FAMILY-240";Tend="1099";Tstart="950";shortTE="F";uid="a253f4e5-9f17-483a-99b3-d289767f010f"
NC_042493.1	RepeatMasker	DNA/Ginger-1	67892582	67892754	762	-	.	ID="RND-6_FAMILY-954";Tend="994";Tstart="824";shortTE="F";uid="ccb5bb6f-8b32-4cd2-b486-0cd6519969b4"
NC_042493.1	RepeatMasker	Retroposon?	63200633	63203159	12292	-	.	ID="SINE2-2_AP";TEgroup="ctg_1%7CSINE2-2_AP%7C15";Tend="1998";Tstart="1";shortTE="F";uid="73df0e47-12a7-43f4-9171-c0614f80828c"
NC_042493.1	RepeatMasker	Unknown	60677157	60677306	879	-	.	ID="RND-6_FAMILY-10244";Tend="1251";Tstart="1107";shortTE="F";uid="f59b1169-0ec5-4cf8-934d-6638201766e4"
NC_042493.1	RepeatMasker	Unknown	94451621	94451876	2037	-	.	ID="RND-5_FAMILY-3650";Tend="1508";Tstart="1255";shortTE="F";uid="b64f0578-62ad-4d75-8765-6fa848645b3a"
NC_042493.1	RepeatMasker	RC/Helitron	65800837	65801051	451	-	.	ID="RND-4_FAMILY-831";Tend="1497";Tstart="1230";shortTE="F";uid="3dcbf915-6821-4f25-bab0-86813d963595"
NC_042493.1	RepeatMasker	Unknown	77947340	77948030	1703	-	.	ID="RND-5_FAMILY-4321";Tend="1597";Tstart="937";shortTE="F";uid="7a622dd7-c96a-40ef-be27-a028d8b52693"
NC_042493.1	RepeatMasker	DNA/Ginger-1	5940605	5940863	436	-	.	ID="rnd-6_family-32403";Tend="330";Tstart="152";shortTE="F";uid="7e95f469-f75a-4d63-aa84-2c58c1c6025b"
NC_042493.1	RepeatMasker	Unknown	30633547	30633780	926	-	.	ID="RND-6_FAMILY-4691";Tend="1059";Tstart="827";shortTE="F";uid="16120925-20d6-46be-8257-c4613655a6b6"
NC_042493.1	RepeatMasker	Unknown	37507500	37507754	1398	-	.	ID="RND-1_FAMILY-200";Tend="1174";Tstart="927";shortTE="F";uid="0ffcd175-6b81-40c8-b8bb-123ae86af3ca"
NC_042493.1	RepeatMasker	DNA	43960057	43960456	751	-	.	ID="RND-1_FAMILY-485";Tend="663";Tstart="268";shortTE="F";uid="3afb115c-25e3-48be-87c5-da7e8621184b"
NC_042493.1	RepeatMasker	DNA	56440129	56440548	2347	-	.	ID="DNA8-31_AP";Tend="468";Tstart="1";shortTE="F";uid="643c856e-04fb-44df-a0ee-b13250c27d1d"
NC_042493.1	RepeatMasker	DNA	74935990	74936517	432	-	.	ID="dna4-1_ap";TEgroup="ctg_1%7Cdna4-1_ap%7C3";Tend="692";Tstart="208";shortTE="T";uid="1a73d5fa-5e68-4388-b317-ff1883e991cb"
NC_042493.1	RepeatMasker	Unknown	75963072	75963244	744	-	.	ID="RND-1_FAMILY-289";Tend="1070";Tstart="909";shortTE="F";uid="66f69717-7623-4fa0-9511-92dc2991ad34"
NC_042493.1	RepeatMasker	DNA/hAT	21293335	21293620	2118	-	.	ID="RND-5_FAMILY-2044";Tend="1247";Tstart="954";shortTE="F";uid="f5b8f992-d62f-4fbc-a2f2-f3ed54e2a7f3"
NC_042493.1	RepeatMasker	DNA	89493525	89493647	695	-	.	ID="RND-5_FAMILY-12676";Tend="1343";Tstart="1235";shortTE="F";uid="a2be0f56-359a-4c59-8060-0945d5475614"
NC_042493.1	RepeatMasker	DNA/hAT-Ac	2148643	2148860	588	-	.	ID="RND-4_FAMILY-1960";Tend="3018";Tstart="2805";shortTE="F";uid="909d97bb-f62a-4351-addb-331f6fd7c42d"
NC_042493.1	RepeatMasker	DNA	88199832	88200132	1379	-	.	ID="RND-6_FAMILY-8931";Tend="1119";Tstart="815";shortTE="F";uid="b9ea47a8-bf04-46d7-bbed-26219e8d2ace"
NC_042493.1	RepeatMasker	DNA/hAT-Tip100	45487029	45487346	2002	-	.	ID="RND-6_FAMILY-5882";Tend="1867";Tstart="1567";shortTE="F";uid="62f2f958-4c14-4a11-9d84-3cf1524fd788"
NC_042493.1	RepeatMasker	DNA/hAT-Tip100	8412992	8413181	421	-	.	ID="HAT-N16_AP";TEgroup="ctg_1%7CHAT-N16_AP%7C1";Tend="614";Tstart="271";shortTE="T";uid="efcb3c13-9a4d-401c-b549-cfb27bdd0617"
NC_042493.1	RepeatMasker	DNA/Kolobok-E	98371636	98371736	520	-	.	ID="RND-6_FAMILY-15442";Tend="1336";Tstart="1235";shortTE="F";uid="a870c53d-b3c6-4011-bc95-72cdd88fd0eb"
NC_042493.1	RepeatMasker	Unknown	50478439	50478722	442	-	.	ID="RND-6_FAMILY-42790";Tend="1191";Tstart="913";shortTE="F";uid="ae5ed26a-9ceb-4fcf-8a0a-021de9b21772"
NC_042493.1	RepeatMasker	DNA/Maverick	12876202	12876336	707	-	.	ID="rnd-1_family-52";Tend="2101";Tstart="1989";shortTE="F";uid="f3a98e04-17f0-482e-86a3-87fd7ff47911"
NC_042493.1	RepeatMasker	Unknown	57703266	57703768	4021	-	.	ID="RND-6_FAMILY-1962";Tend="1353";Tstart="850";shortTE="F";uid="e602ee75-25f1-47b3-ba7a-629690b0b13f"
NC_042493.1	RepeatMasker	DNA/Ginger-1	109846765	109846977	1553	-	.	ID="RND-6_FAMILY-22402";Tend="1084";Tstart="873";shortTE="F";uid="4ae91155-3c50-41c6-b3cb-773aaab0bf50"
NC_042493.1	RepeatMasker	DNA/hAT-Ac	118251249	118251953	4229	-	.	ID="rnd-6_family-3184";Tend="1528";Tstart="925";shortTE="F";uid="ee9ee5b2-24c9-4552-875e-31c709471778"
NC_042493.1	RepeatMasker	DNA	11542189	11542509	913	-	.	ID="TTAA2D_AP";Tend="339";Tstart="13";shortTE="F";uid="92dc0061-0d81-46ad-a166-b3417e4ee1b5"
NC_042493.1	RepeatMasker	LTR/Pao	45820516	45820933	3484	-	.	ID="BEL1-I_AP";Tend="2879";Tstart="2448";shortTE="F";uid="c4671918-c92a-45fc-b57d-6a7ecb4b0c9a"
NC_042493.1	RepeatMasker	Unknown	44227762	44228034	520	-	.	ID="RND-1_FAMILY-212";Tend="1354";Tstart="1092";shortTE="F";uid="22d0f5e8-04d7-43ba-b007-6adee34f8d82"
NC_042493.1	RepeatMasker	DNA	113565396	113565647	1556	-	.	ID="RND-6_FAMILY-14385";Tend="1359";Tstart="1117";shortTE="F";uid="d1035029-5512-4572-a604-8b76922223b8"
NC_042493.1	RepeatMasker	Unknown	15187416	15187678	812	-	.	ID="RND-5_FAMILY-4430";Tend="1304";Tstart="968";shortTE="F";uid="63a7fb15-1b63-434a-9b9a-a7ab4d8c788d"
NC_042493.1	RepeatMasker	Unknown	71749096	71749317	905	-	.	ID="RND-6_FAMILY-66";Tend="561";Tstart="325";shortTE="F";uid="680212f3-6353-4a5c-b0fd-b1b9eb6e51e2"
NC_042493.1	RepeatMasker	Retroposon?	2939374	2939489	454	-	.	ID="SINE2-2_AP";Tend="1721";Tstart="1607";shortTE="F";uid="22a09d64-90aa-464a-978a-0519dea05a7e"
NC_042493.1	RepeatMasker	DNA/Maverick	26868771	26869182	3293	-	.	ID="RND-5_FAMILY-6152";Tend="1357";Tstart="958";shortTE="F";uid="ca9ac9d5-34af-4fff-8111-a584bed23b82"
NC_042493.1	RepeatMasker	DNA/Kolobok-E	24542325	24542449	465	-	.	ID="RND-5_FAMILY-2397";Tend="678";Tstart="551";shortTE="F";uid="5b757716-5fc8-4aec-9754-97fff4c07826"
NC_042493.1	RepeatMasker	DNA	68698754	68699089	2549	-	.	ID="DNA4-3_AP";Tend="337";Tstart="1";shortTE="F";uid="36e3f11d-f817-4ae8-9f28-0a4579d67ff7"
NC_042493.1	RepeatMasker	DNA	83407320	83407727	853	-	.	ID="DNAX-2_AP";Tend="467";Tstart="1";shortTE="F";uid="adb583de-b89d-4e95-8725-3820becda305"
NC_042493.1	RepeatMasker	Unknown	15773397	15773725	610	-	.	ID="RND-5_FAMILY-542";TEgroup="ctg_1%7CRND-5_FAMILY-542%7C2";Tend="1044";Tstart="598";shortTE="F";uid="4742b90e-1df3-48d8-8981-a5b9358506ae"
NC_042493.1	RepeatMasker	DNA/TcMar-Pogo	26014211	26014366	1009	-	.	ID="RND-1_FAMILY-154";Tend="1177";Tstart="1003";shortTE="F";uid="089f4429-f7ec-4362-b022-6e7ce5a780aa"
NC_042493.1	RepeatMasker	DNA	1194120	1194642	687	-	.	ID="dna4-2_ap";Tend="773";Tstart="241";shortTE="F";uid="7c42db92-b0d0-49e2-b19e-721d868bb10f"
NC_042493.1	RepeatMasker	LINE/L2	97111936	97113097	6905	-	.	ID="RND-5_FAMILY-1009";TEgroup="ctg_1%7CRND-5_FAMILY-1009%7C3";Tend="1046";Tstart="49";shortTE="F";uid="5305be37-f488-4b77-9779-c930e013871b"
NC_042493.1	RepeatMasker	Unknown	18545852	18546168	2068	-	.	ID="RND-6_FAMILY-7000";Tend="1133";Tstart="826";shortTE="F";uid="ed6f4af3-eab9-4ee8-9784-62e9ec7ee67c"
NC_042493.1	RepeatMasker	DNA/hAT-Tip100	106180277	106180619	2420	-	.	ID="RND-6_FAMILY-2383";Tend="1699";Tstart="1358";shortTE="F";uid="e54b1129-0e14-4949-947e-2a4ceb14b1d5"
NC_042493.1	RepeatMasker	Unknown	16327274	16327394	457	-	.	ID="RND-5_FAMILY-676";Tend="917";Tstart="783";shortTE="F";uid="21442411-3390-460e-ada7-5a4495aaee75"
NC_042493.1	RepeatMasker	RC/Helitron	76712800	76714170	7636	-	.	ID="RND-6_FAMILY-4171";Tend="1704";Tstart="322";shortTE="F";uid="70f20f30-43b7-4746-a671-63b3be1805a7"
NC_042493.1	RepeatMasker	LTR/Copia	71768220	71768590	596	-	.	ID="RND-6_FAMILY-1990";Tend="1606";Tstart="1263";shortTE="F";uid="6bb2424b-e1a1-4154-b1e9-cbeaaaa96269"
NC_042493.1	RepeatMasker	DNA	29010535	29010986	2066	-	.	ID="DNA8-31_AP";Tend="595";Tstart="1";shortTE="F";uid="deb3bfed-5fb7-4d1c-9656-ab3d94bc9f61"
NC_042493.1	RepeatMasker	Retroposon?	103587273	103587513	1483	-	.	ID="RND-6_FAMILY-11842";Tend="2221";Tstart="1975";shortTE="F";uid="92fdded8-b9f7-4e29-b793-11f16d6cbb16"
NC_042493.1	RepeatMasker	DNA/hAT-Charlie	35153001	35153212	1017	-	.	ID="DNA8-47_AP";Tend="259";Tstart="32";shortTE="F";uid="15b249dc-e70f-497c-a9a5-ee0a47bbfd23"
NC_042493.1	RepeatMasker	Unknown	98941195	98941528	562	-	.	ID="RND-5_FAMILY-2665";Tend="1844";Tstart="1450";shortTE="F";uid="2780bd45-f6a8-4c37-a436-9bf9bb5982b7"
NC_042493.1	RepeatMasker	DNA/hAT-Tip100	83214941	83215322	2391	-	.	ID="RND-1_FAMILY-77";Tend="2202";Tstart="1822";shortTE="F";uid="bb83cb52-0941-4416-8667-285f60f0e78b"
NC_042493.1	RepeatMasker	DNA	116425796	116426405	3644	-	.	ID="DNA8-77_AP";Tend="647";Tstart="1";shortTE="F";uid="fe73a91b-f30f-4160-be72-c2945af33e34"
NC_042493.1	RepeatMasker	DNA	5056565	5056700	945	-	.	ID="TTAA19_AP";Tend="527";Tstart="392";shortTE="F";uid="ac17a446-60d8-4473-814e-70706bb39960"
NC_042493.1	RepeatMasker	DNA	83083913	83084372	2460	-	.	ID="DNAX-2_AP";Tend="466";Tstart="1";shortTE="F";uid="d342633e-a974-4d5e-9e77-f9a312627d60"
NC_042493.1	RepeatMasker	Unknown	35863111	35863878	2911	-	.	ID="RND-6_FAMILY-7059";Tend="1418";Tstart="737";shortTE="F";uid="474a37b4-0840-4b57-9b97-ad55df1556e9"
NC_042493.1	RepeatMasker	DNA/Ginger-1	101129987	101130176	445	-	.	ID="rnd-6_family-3332";Tend="1318";Tstart="1171";shortTE="F";uid="9a78dc1f-5b53-4e1c-a824-215e45c95961"
NC_042493.1	RepeatMasker	DNA/Sola-1	32826435	32827522	8170	-	.	ID="RND-6_FAMILY-978";Tend="1974";Tstart="893";shortTE="F";uid="91af446b-71a6-4cb9-a531-95372d8ab527"
NC_042493.1	RepeatMasker	Retroposon?	27306758	27307284	3657	-	.	ID="SINE2-1_AP";Tend="1125";Tstart="597";shortTE="F";uid="b8044a54-88e6-4682-99a6-f367836edb83"
NC_042493.1	RepeatMasker	LINE/L2	101188575	101190545	10860	-	.	ID="RND-4_FAMILY-1214";TEgroup="ctg_1%7CRND-4_FAMILY-1214%7C5";Tend="2120";Tstart="217";shortTE="F";uid="b54a48ae-aa59-4673-86cf-e3642592f144"
NC_042493.1	RepeatMasker	DNA/hAT-Ac	119841841	119842109	1909	-	.	ID="RND-1_FAMILY-125";Tend="2165";Tstart="1899";shortTE="F";uid="f1dfac48-c149-4f8d-bd03-745cc3221b33"
NC_042493.1	RepeatMasker	DNA/Ginger-1	68473986	68474318	2077	-	.	ID="RND-4_FAMILY-641";Tend="1472";Tstart="1139";shortTE="F";uid="6e7523e4-da1c-4277-bff0-11bbdac89316"
NC_042493.1	RepeatMasker	DNA/hAT-Tip100	110231654	110231807	705	-	.	ID="RND-5_FAMILY-3568";Tend="1310";Tstart="1151";shortTE="F";uid="4410d22f-5971-468c-bd31-004b214981b8"
NC_042493.1	RepeatMasker	DNA/Ginger-1	10105241	10106126	5691	-	.	ID="rnd-6_family-8793";Tend="1015";Tstart="143";shortTE="F";uid="b3e47be7-ad03-4c25-a735-68a9564ac32c"
NC_042493.1	RepeatMasker	DNA	35107697	35108542	4725	-	.	ID="RND-6_FAMILY-3735";Tend="1498";Tstart="496";shortTE="F";uid="00230d15-408e-4465-8c0f-3f13ff4ed620"
NC_042493.1	RepeatMasker	RC/Helitron	9677806	9678362	2551	-	.	ID="RND-6_FAMILY-2195";Tend="1410";Tstart="706";shortTE="F";uid="47729402-780e-4810-871c-017643f1a18e"
NC_042493.1	RepeatMasker	Unknown	39752114	39752622	3631	-	.	ID="RND-6_FAMILY-16133";Tend="1025";Tstart="542";shortTE="F";uid="23883509-d4b6-4e20-b633-6837e528fae1"
NC_042493.1	RepeatMasker	DNA/hAT-Tip100	8355660	8355862	778	-	.	ID="RND-6_FAMILY-4265";TEgroup="ctg_1%7CRND-6_FAMILY-4265%7C1";Tend="1792";Tstart="1082";shortTE="F";uid="ec4ce882-206c-4253-900b-c2b2659570f6"
NC_042493.1	RepeatMasker	DNA/TcMar-Fot1	104828692	104829046	804	-	.	ID="RND-6_FAMILY-21568";Tend="1703";Tstart="1341";shortTE="F";uid="2ee091cb-3503-4415-89cf-7dfadd90dfdc"
NC_042493.1	RepeatMasker	DNA	89495885	89496127	1811	-	.	ID="TTAA20_AP";Tend="283";Tstart="1";shortTE="F";uid="55255db6-130a-4013-87c9-1b7fd25ce307"
NC_042493.1	RepeatMasker	DNA/hAT-hAT19	94023729	94023979	839	-	.	ID="RND-6_FAMILY-7285";Tend="1116";Tstart="844";shortTE="F";uid="7f9b0e5e-9fbf-4ec0-bbb0-2bf8a2be8888"
NC_042493.1	RepeatMasker	DNA/Ginger-1	97100031	97100761	4964	-	.	ID="RND-6_FAMILY-51198";Tend="1555";Tstart="787";shortTE="F";uid="461841a5-d182-41d0-bb4a-4b214e932468"
NC_042493.1	RepeatMasker	DNA/Ginger-1	13544262	13544654	4127	-	.	ID="rnd-6_family-3871";Tend="1403";Tstart="741";shortTE="F";uid="9cc38aec-d809-4e0e-a1ff-9c56585eb82e"
NC_042493.1	RepeatMasker	DNA/Kolobok-E	111290269	111290391	448	-	.	ID="RND-6_FAMILY-3437";Tend="1511";Tstart="1388";shortTE="F";uid="e2c0fecc-09f2-43de-944a-2d3ab391d470"
NC_042493.1	RepeatMasker	DNA/hAT	10950727	10951109	638	-	.	ID="RND-6_FAMILY-2938";Tend="1527";Tstart="1145";shortTE="F";uid="23e153b7-ec3f-4619-a629-ccd6cec9431f"
NC_042493.1	RepeatMasker	DNA	77071115	77071423	1822	-	.	ID="RND-5_FAMILY-996";Tend="901";Tstart="596";shortTE="F";uid="f06ceed0-7cce-4c4a-b4bf-392e397425cc"
NC_042493.1	RepeatMasker	DNA	117311634	117311848	662	-	.	ID="RND-4_FAMILY-649";Tend="1069";Tstart="847";shortTE="F";uid="673a037f-af18-4a60-89ed-9dc53f1c05fb"
NC_042493.1	RepeatMasker	Unknown	85711859	85712026	593	-	.	ID="RND-6_FAMILY-7785";Tend="1479";Tstart="1331";shortTE="F";uid="27af0fe4-1f68-44e6-b489-772eae4ad402"
NC_042493.1	RepeatMasker	DNA/Sola-1	118773786	118774288	3592	-	.	ID="RND-6_FAMILY-21979";Tend="1348";Tstart="1004";shortTE="F";uid="9cae3213-0cf3-44b1-92c0-67091cc5623f"
NC_042493.1	RepeatMasker	DNA	101242608	101242717	641	-	.	ID="ttaa3b_ap";Tend="170";Tstart="61";shortTE="F";uid="137d3c3c-ea7d-4b49-af3c-299e210d6f9c"
NC_042493.1	RepeatMasker	DNA/Kolobok-E	11778566	11778751	457	-	.	ID="RND-5_FAMILY-870";Tend="905";Tstart="729";shortTE="F";uid="8f66856f-9a82-47e2-9cc4-790968578cee"
NC_042493.1	RepeatMasker	DNA/MULE-MuDR	47335627	47335754	976	-	.	ID="MUDR12X_AP";Tend="132";Tstart="3";shortTE="F";uid="a5051bc5-e3e1-40dc-b451-23947b314e54"
NC_042493.1	RepeatMasker	Unknown	14207736	14207842	885	-	.	ID="RND-5_FAMILY-6947";Tend="1191";Tstart="1085";shortTE="F";uid="933c3eb5-5bb0-4378-b883-ee1d8a5d84e9"
NC_042493.1	RepeatMasker	Retroposon?	4526839	4528165	9107	-	.	ID="RND-6_FAMILY-2390";Tend="2145";Tstart="771";shortTE="F";uid="a9c66f13-0fcb-4879-8d9c-022ef3ca24cc"
NC_042493.1	RepeatMasker	DNA/Kolobok-E	62966458	62966689	705	-	.	ID="RND-6_FAMILY-3437";Tend="941";Tstart="688";shortTE="F";uid="fba27d8d-3267-4fbf-a985-206f3cc0d70c"
NC_042493.1	RepeatMasker	DNA/hAT-Ac	41467343	41467755	2398	-	.	ID="RND-6_FAMILY-8704";Tend="1295";Tstart="892";shortTE="F";uid="6ece3010-7bdc-4d59-8e28-5382f06348ac"
NC_042493.1	RepeatMasker	DNA/Kolobok-T2	81780416	81781069	1269	-	.	ID="RND-5_FAMILY-786";TEgroup="ctg_1%7CRND-5_FAMILY-786%7C2";Tend="1637";Tstart="884";shortTE="F";uid="c6a85dba-286a-47e7-af46-4bd21a6ed1e6"
NC_042493.1	RepeatMasker	DNA/hAT	101068851	101069302	515	-	.	ID="RND-6_FAMILY-1976";Tend="641";Tstart="194";shortTE="F";uid="2670bb61-4912-43bc-af77-ad08168e48e9"
NC_042493.1	RepeatMasker	DNA/hAT-Ac	121614262	121614911	4485	-	.	ID="RND-6_FAMILY-18241";Tend="1560";Tstart="922";shortTE="F";uid="a98a7f07-7487-4209-bed3-48d44d4d2998"
NC_042493.1	RepeatMasker	Retroposon?	8444418	8444749	1967	-	.	ID="RND-6_FAMILY-6254";Tend="797";Tstart="481";shortTE="F";uid="cbba1452-682a-468a-9776-dd31c8a9b16a"
NC_042493.1	RepeatMasker	Unknown	124018380	124019629	3870	-	.	ID="RND-6_FAMILY-1033";Tend="1887";Tstart="667";shortTE="F";uid="3c02f2cd-0509-44a6-8737-e77a51d0109a"
NC_042493.1	RepeatMasker	Retroposon?	103003304	103003776	553	-	.	ID="RND-5_FAMILY-306";Tend="544";Tstart="18";shortTE="F";uid="0904ab12-bdef-436d-beb2-547b97fd5e58"
NC_042493.1	RepeatMasker	DNA/Ginger-1	76357496	76358536	7030	-	.	ID="rnd-5_family-7009";Tend="1471";Tstart="496";shortTE="F";uid="67875576-4d09-490d-b02d-af4e67a51a9f"
NC_042493.1	RepeatMasker	Unknown	95593139	95593622	2985	-	.	ID="RND-6_FAMILY-14357";Tend="2500";Tstart="2041";shortTE="F";uid="b7645d61-3c13-46db-a86c-38b5b4c08d40"
NC_042493.1	RepeatMasker	LINE/L2	91799348	91799802	716	-	.	ID="RND-6_FAMILY-6831";Tend="848";Tstart="402";shortTE="F";uid="199e6ff4-196b-4eba-a12e-cd0e658a6fbb"
NC_042493.1	RepeatMasker	Unknown	126720128	126720444	1589	-	.	ID="RND-5_FAMILY-1897";Tend="363";Tstart="65";shortTE="F";uid="5d2565c3-c142-46e3-9378-a6abb6b50f13"
NC_042493.1	RepeatMasker	DNA	91426214	91426412	737	-	.	ID="RND-6_FAMILY-5476";Tend="1624";Tstart="1448";shortTE="F";uid="053d9db1-887a-4194-90d5-457b9c30b8cd"
NC_042493.1	RepeatMasker	DNA	44102227	44102389	739	-	.	ID="RND-5_FAMILY-1869";Tend="1712";Tstart="1546";shortTE="F";uid="2bc6b022-2c5d-44d9-a60d-3202d0f3da17"
NC_042493.1	RepeatMasker	DNA/hAT?	36242743	36243288	3751	-	.	ID="RND-5_FAMILY-2860";Tend="1658";Tstart="1116";shortTE="F";uid="9a366bb4-f2ca-4fce-b105-7feceeeecd33"
NC_042493.1	RepeatMasker	DNA/Kolobok-E	6723239	6723720	1491	-	.	ID="RND-6_FAMILY-15442";Tend="2217";Tstart="1748";shortTE="F";uid="121cdc76-3358-437a-a01f-d8ed38f0b851"
NC_042493.1	RepeatMasker	DNA/Kolobok-E	13724980	13725113	591	-	.	ID="RND-6_FAMILY-5132";Tend="558";Tstart="425";shortTE="F";uid="1e77d0fd-9169-463b-a223-22198c879472"
NC_042493.1	RepeatMasker	DNA	58167932	58168403	2830	-	.	ID="TTAA14_AP";Tend="546";Tstart="1";shortTE="F";uid="38a62186-90ed-41bf-a921-2940210fd886"
NC_042493.1	RepeatMasker	DNA	80811775	80812333	435	-	.	ID="RND-6_FAMILY-368";Tend="2136";Tstart="1663";shortTE="F";uid="718a4ae1-bf68-45fe-bec6-13a378333de3"
NC_042493.1	RepeatMasker	Retroposon?	123227325	123227682	442	-	.	ID="RND-6_FAMILY-193";Tend="838";Tstart="420";shortTE="F";uid="5ecefb0f-0a19-4301-90bc-2e79a44d6d19"
NC_042493.1	RepeatMasker	Retroposon	121714687	121715011	1278	-	.	ID="RND-6_FAMILY-1357";Tend="446";Tstart="135";shortTE="F";uid="554f2428-8428-47dc-9191-89141a7a1af8"
NC_042493.1	RepeatMasker	DNA/MULE-MuDR	44360256	44360969	668	-	.	ID="RND-5_FAMILY-538";TEgroup="ctg_1%7CRND-5_FAMILY-538%7C3";Tend="2075";Tstart="602";shortTE="F";uid="69d9bd70-2c25-47fe-a1a1-a1b104d66ae8"
NC_042493.1	RepeatMasker	Unknown	126854821	126855106	1686	-	.	ID="RND-1_FAMILY-185";Tend="1253";Tstart="959";shortTE="F";uid="fdf166dc-4013-44e7-8b47-a67af0c43f6c"
NC_042493.1	RepeatMasker	Unknown	130276074	130276193	852	-	.	ID="RND-6_FAMILY-7154";Tend="772";Tstart="656";shortTE="F";uid="066e8a56-adaa-47bd-9df0-9173efdb7590"
NC_042493.1	RepeatMasker	Unknown	58187947	58188326	1788	-	.	ID="RND-6_FAMILY-17488";Tend="1479";Tstart="1087";shortTE="F";uid="5dc5af4a-8d71-4c4f-8ca1-e673c21fb952"
NC_042493.1	RepeatMasker	DNA/hAT-Tip100	30580931	30581536	3503	-	.	ID="RND-5_FAMILY-4689";Tend="1827";Tstart="1128";shortTE="F";uid="3fe41db9-f603-44d1-9f82-5227c0dd5de5"
NC_042493.1	RepeatMasker	LINE/R1-LOA	6544664	6545033	1104	-	.	ID="RND-5_FAMILY-2367";Tend="1549";Tstart="1126";shortTE="F";uid="b077b9b4-bfd8-43a8-8b37-c0dd71e1da39"
NC_042493.1	RepeatMasker	DNA/hAT-Tip100	124291661	124291826	1187	-	.	ID="DNA8-107_AP";Tend="1026";Tstart="870";shortTE="F";uid="d1bd7e98-20aa-4d5d-8ae6-d134e0326c24"
NC_042493.1	RepeatMasker	DNA/TcMar-Pogo	22700472	22700620	510	-	.	ID="RND-6_FAMILY-14871";Tend="1528";Tstart="1383";shortTE="F";uid="04495456-be41-4c18-8ec3-b8a1f2c2cd08"
NC_042493.1	RepeatMasker	Retroposon?	95029879	95030195	535	-	.	ID="RND-5_FAMILY-3553";Tend="1310";Tstart="1000";shortTE="F";uid="2b3b8c1f-46b3-465a-8281-4101fa0a404f"
NC_042493.1	RepeatMasker	DNA	47876666	47877204	1618	-	.	ID="RND-6_FAMILY-14917";Tend="902";Tstart="380";shortTE="F";uid="afead3c0-8c8a-4814-b7d0-7bd55f038768"
NC_042493.1	RepeatMasker	RC/Helitron	55335359	55335544	938	-	.	ID="RND-6_FAMILY-7990";Tend="1664";Tstart="1487";shortTE="F";uid="49d1776b-68f9-4b3d-adee-cea13cb40a02"
NC_042493.1	RepeatMasker	DNA	130471595	130471699	480	-	.	ID="TTAA3_AP";Tend="145";Tstart="17";shortTE="F";uid="1b8ec270-4cf5-4c76-9b39-871e0deb3bc5"
NC_042493.1	RepeatMasker	RC/Helitron	88956851	88956993	405	-	.	ID="RND-6_FAMILY-23021";Tend="1060";Tstart="920";shortTE="F";uid="c3d1bb64-c934-461a-b031-faf5d314a44c"
NC_042493.1	RepeatMasker	DNA/hAT-Tip100	130946990	130947149	1313	-	.	ID="RND-6_FAMILY-1180";Tend="1374";Tstart="1218";shortTE="F";uid="75b83c14-5334-4763-8716-10afe8677f3f"
NC_042493.1	RepeatMasker	DNA/MULE-MuDR	31361628	31361758	516	-	.	ID="DNA8-110_AP";Tend="181";Tstart="1";shortTE="F";uid="e8f435b2-5833-4e6c-afa1-ddbad8294225"
NC_042493.1	RepeatMasker	DNA/Ginger-1	34006933	34007401	730	-	.	ID="RND-6_FAMILY-9672";Tend="1520";Tstart="1043";shortTE="F";uid="f6e56a69-cadf-4d11-822f-da43569b71b6"
NC_042493.1	RepeatMasker	DNA/Maverick	24200460	24200792	1709	-	.	ID="RND-6_FAMILY-6888";Tend="681";Tstart="340";shortTE="F";uid="09bb51ff-7e2c-4f06-823f-c93299a632a0"
NC_042493.1	RepeatMasker	DNA	128070884	128071116	1599	-	.	ID="DNA4-3_AP";Tend="232";Tstart="1";shortTE="F";uid="c928e831-a514-4c6c-bc08-8d22fd70cadc"
NC_042493.1	RepeatMasker	Unknown	117633358	117633909	3624	-	.	ID="RND-6_FAMILY-638";Tend="1296";Tstart="733";shortTE="F";uid="429fb236-e898-4526-afdc-538402d8c8e6"
NC_042493.1	RepeatMasker	Unknown	13960902	13961169	900	-	.	ID="RND-6_FAMILY-10174";Tend="1329";Tstart="1021";shortTE="F";uid="e447e3e2-68c9-42de-b11f-0d632ee642f3"
NC_042493.1	RepeatMasker	DNA/Ginger	101759939	101760042	523	-	.	ID="RND-1_FAMILY-173";Tend="1802";Tstart="1705";shortTE="F";uid="e8738437-7763-4078-8e5d-9673eb7084a8"
NC_042493.1	RepeatMasker	DNA	69520561	69520835	2072	-	.	ID="DNA8-103_AP";Tend="270";Tstart="1";shortTE="F";uid="04e5c51d-ccf2-499e-b0f1-8873a79183ac"
NC_042493.1	RepeatMasker	DNA/Kolobok-E	75197159	75197327	1147	-	.	ID="RND-6_FAMILY-15442";Tend="2241";Tstart="2074";shortTE="F";uid="411990c8-f85b-4837-9206-57da8019a645"
NC_042493.1	RepeatMasker	Unknown	27604465	27604974	4123	-	.	ID="RND-1_FAMILY-19";Tend="540";Tstart="21";shortTE="F";uid="785c2fcd-397c-4577-97bf-0194b8e8a6c1"
NC_042493.1	RepeatMasker	DNA/Ginger-1	7452429	7452753	1117	-	.	ID="RND-6_FAMILY-14973";Tend="1490";Tstart="1142";shortTE="F";uid="c14eec08-cfa8-4283-8503-42c14d4180f0"
NC_042493.1	RepeatMasker	DNA	4570812	4570973	452	-	.	ID="ttaa2c_ap";Tend="325";Tstart="163";shortTE="F";uid="32889845-82f9-4584-9b65-b1c75cbdc123"
NC_042493.1	RepeatMasker	DNA	45489512	45489709	429	-	.	ID="dna4-2_ap";Tend="218";Tstart="2";shortTE="F";uid="c64b0bd1-e3ad-4389-ba40-173afab32e6d"
NC_042493.1	RepeatMasker	Unknown	89379766	89380785	7932	-	.	ID="RND-5_FAMILY-2278";Tend="1000";Tstart="1";shortTE="F";uid="f26576e9-3fcd-41e1-aec3-2609037d4771"
NC_042493.1	RepeatMasker	Retroposon?	132056333	132056946	2353	-	.	ID="RND-6_FAMILY-14514";Tend="1396";Tstart="797";shortTE="F";uid="02c25475-b9b0-4eb2-bd2f-2ae60a64a3c7"
NC_042493.1	RepeatMasker	DNA	65742868	65743346	2072	-	.	ID="DNA8-31_AP";Tend="571";Tstart="23";shortTE="F";uid="5c397c8f-2277-4cde-815c-90a3f70248d5"
NC_042493.1	RepeatMasker	DNA/Kolobok-E	66479467	66479903	2754	-	.	ID="RND-6_FAMILY-15442";Tend="2217";Tstart="1734";shortTE="F";uid="0ef71848-ec42-4b6e-acaa-c1172097cc94"
NC_042493.1	RepeatMasker	DNA/Kolobok-E	47386263	47386390	622	-	.	ID="RND-5_FAMILY-751";Tend="1862";Tstart="1734";shortTE="F";uid="b5eefda0-de50-4b2d-809e-43c92801041f"
NC_042493.1	RepeatMasker	DNA/Kolobok-E	33084649	33085376	1335	-	.	ID="RND-6_FAMILY-829";Tend="784";Tstart="108";shortTE="F";uid="43d64f47-9a62-47c8-8b32-ff34c4ff4b41"
NC_042493.1	RepeatMasker	Retroposon?	53537904	53538181	414	-	.	ID="RND-6_FAMILY-18690";Tend="1973";Tstart="1684";shortTE="F";uid="00cefcf7-a070-46d3-9b4e-4ef9bf4fd2d8"
NC_042493.1	RepeatMasker	DNA	67978996	67979496	2271	-	.	ID="DNA8-31_AP";Tend="588";Tstart="4";shortTE="F";uid="520a027f-c94b-4228-90ef-8bac2c7bb228"
NC_042493.1	RepeatMasker	DNA/Ginger-1	43068887	43069022	746	-	.	ID="RND-6_FAMILY-14973";Tend="1317";Tstart="1187";shortTE="F";uid="a602deed-8ea4-4626-8a7b-52fd7e3d927a"
NC_042493.1	RepeatMasker	Unknown	129622470	129622936	1970	-	.	ID="RND-1_FAMILY-2";Tend="1344";Tstart="925";shortTE="F";uid="011b8ff5-c915-4f9b-a78a-86cb4aa1f17b"
NC_042493.1	RepeatMasker	DNA/Ginger-1	10969331	10969546	1057	-	.	ID="RND-6_FAMILY-3871";Tend="1082";Tstart="868";shortTE="F";uid="e8f54bc7-d1ab-401a-add6-5bf7199cafaa"
NC_042493.1	RepeatMasker	DNA/Maverick	64354322	64354494	404	-	.	ID="POLINTON-1_ACE";Tend="6683";Tstart="6508";shortTE="F";uid="092491f1-024d-4dcb-9dfc-0b07d6d57475"
NC_042493.1	RepeatMasker	DNA/Ginger-1	116680711	116680881	1298	-	.	ID="RND-1_FAMILY-361";Tend="2540";Tstart="2374";shortTE="F";uid="24df62d2-bc2e-424d-a4e7-964fe74a8485"
NC_042493.1	RepeatMasker	DNA	29216941	29217138	813	-	.	ID="RND-6_FAMILY-24941";TEgroup="ctg_1%7CRND-6_FAMILY-24941%7C1";Tend="1587";Tstart="1232";shortTE="F";uid="70a04c53-9eee-4497-85b2-65d3a9291b96"
NC_042493.1	RepeatMasker	Unknown	63845396	63845997	1317	-	.	ID="RND-6_FAMILY-6259";Tend="1609";Tstart="1061";shortTE="F";uid="d5f54477-6b64-4a3b-bf48-a453ce8ce833"
NC_042493.1	RepeatMasker	DNA	102062237	102062786	2298	-	.	ID="DNA8-31_AP";Tend="594";Tstart="1";shortTE="F";uid="70c686a1-7607-4285-8305-07d57ad9493b"
NC_042493.1	RepeatMasker	Unknown	48650509	48650800	1941	-	.	ID="RND-6_FAMILY-20450";Tend="1295";Tstart="984";shortTE="F";uid="5b474538-d564-418f-a5f2-5dcc4c41f95d"
NC_042493.1	RepeatMasker	DNA/hAT-hATm	52569635	52570007	1209	-	.	ID="HAT-4C_AP";Tend="1329";Tstart="956";shortTE="F";uid="d692247a-e8a2-40f7-9598-c35df8e29db0"
NC_042493.1	RepeatMasker	DNA/Ginger-1	123485908	123486165	1400	-	.	ID="RND-6_FAMILY-14973";Tend="1492";Tstart="1239";shortTE="F";uid="fa8382ae-a6e2-41f1-b2fe-292c9e130eca"
NC_042493.1	RepeatMasker	LINE/L2	101568288	101569282	1042	-	.	ID="RND-6_FAMILY-884";Tend="1758";Tstart="752";shortTE="F";uid="d0c96e15-7a53-4ed1-a2c8-3452f3f24110"
NC_042493.1	RepeatMasker	DNA/Ginger-1	115736067	115736259	924	-	.	ID="RND-6_FAMILY-954";Tend="1068";Tstart="852";shortTE="F";uid="61ec8e20-dd80-4ec1-9d97-e48308fcdeac"
NC_042493.1	RepeatMasker	Unknown	89519279	89519479	445	-	.	ID="RND-5_FAMILY-4016";Tend="1227";Tstart="1012";shortTE="F";uid="0c079a9f-3e27-4999-9156-eee1ed140f89"
NC_042493.1	RepeatMasker	DNA/hAT-Tip100	71225479	71225741	799	-	.	ID="DNA8-107_AP";Tend="701";Tstart="407";shortTE="F";uid="6e1e5734-c2cf-43e5-b7fb-298b23d771a1"
NC_042493.1	RepeatMasker	DNA/Kolobok-E	25516222	25517515	7737	-	.	ID="rnd-5_family-751";Tend="1693";Tstart="463";shortTE="F";uid="b455dd29-9bac-4353-802d-fb573b50e754"
NC_042493.1	RepeatMasker	DNA	62174427	62174898	1083	-	.	ID="DNA4-2_AP";Tend="458";Tstart="1";shortTE="F";uid="d2fdb4ab-16d8-4907-b220-69c8de95d3ef"
NC_042493.1	RepeatMasker	DNA/hAT-Tip100	77363758	77364339	2481	-	.	ID="RND-5_FAMILY-166";Tend="1429";Tstart="906";shortTE="F";uid="672b1af8-02ba-44af-bbed-7148a435baa7"
NC_042493.1	RepeatMasker	Retroposon?	79459340	79459735	2421	-	.	ID="RND-6_FAMILY-11842";Tend="1182";Tstart="762";shortTE="F";uid="1b94d408-2d54-4275-bd88-62145c619e15"
NC_042493.1	RepeatMasker	Retroposon?	67075320	67075662	1027	-	.	ID="RND-5_FAMILY-1426";Tend="2515";Tstart="2164";shortTE="F";uid="01fb5d59-eda3-4f06-b474-a9a3f56d3a56"
NC_042493.1	RepeatMasker	LINE/I-Jockey	65745141	65745307	434	-	.	ID="RND-5_FAMILY-651";Tend="1302";Tstart="1152";shortTE="F";uid="a9d61fdc-d771-4ef6-9705-2b33957875cc"
NC_042493.1	RepeatMasker	Retroposon?	98257303	98257474	1118	-	.	ID="RND-6_FAMILY-6254";Tend="659";Tstart="488";shortTE="F";uid="a25efd5a-d41a-4656-bbb0-45989bbcea79"
NC_042493.1	RepeatMasker	DNA/TcMar-m44	39318794	39318980	755	-	.	ID="MARINER-1_AP";Tend="2330";Tstart="2160";shortTE="F";uid="27ed0c72-83f8-46d8-acf9-1bdf62503ccc"
NC_042493.1	RepeatMasker	DNA/Ginger-1	121035436	121035609	615	-	.	ID="rnd-6_family-954";Tend="1339";Tstart="873";shortTE="F";uid="81950f01-444d-4741-bac3-210d9c545bc9"
NC_042493.1	RepeatMasker	DNA/hAT	20526660	20527603	3188	-	.	ID="RND-6_FAMILY-15614";TEgroup="ctg_1%7CRND-6_FAMILY-15614%7C3";Tend="1606";Tstart="758";shortTE="F";uid="699e176f-a97c-4377-bc5f-08f211cc0afd"
NC_042493.1	RepeatMasker	LINE/I-Jockey	2286635	2287171	2527	-	.	ID="RND-1_FAMILY-502";Tend="1523";Tstart="983";shortTE="F";uid="d2fd669e-a37f-475d-a16d-6f50daab9f01"
NC_042493.1	RepeatMasker	DNA/hAT-Ac	109304707	109305485	4405	-	.	ID="RND-5_FAMILY-4136";Tend="1012";Tstart="234";shortTE="F";uid="e36dbf10-2516-4ec5-8d30-9c2b0c34d564"
NC_042493.1	RepeatMasker	DNA/hAT-Ac	109958741	109959393	4162	-	.	ID="RND-6_FAMILY-10418";Tend="1686";Tstart="1045";shortTE="F";uid="0978abd9-10fe-429b-a7d1-19929ab3b835"
NC_042493.1	RepeatMasker	Retroposon?	31435272	31435532	698	-	.	ID="RND-5_FAMILY-8791";Tend="1464";Tstart="1209";shortTE="F";uid="977fc017-9276-4d36-a3d1-5c0e8ce3399c"
NC_042493.1	RepeatMasker	Retroposon?	111170902	111171016	1017	-	.	ID="RND-6_FAMILY-21680";Tend="516";Tstart="402";shortTE="F";uid="08230a7c-5160-4d64-a06f-51ec0a9a3065"
NC_042493.1	RepeatMasker	Unknown	5481081	5481774	2718	-	.	ID="RND-6_FAMILY-121";Tend="1847";Tstart="1127";shortTE="F";uid="8e4f0b19-4696-4648-97bc-c3f154720613"
NC_042493.1	RepeatMasker	DNA/TcMar-Tc1	43371425	43371860	816	-	.	ID="MARINER-31_SIN";Tend="1713";Tstart="1284";shortTE="F";uid="33fbd5c3-d33b-4bbd-afaa-947fdf19b15c"
NC_042493.1	RepeatMasker	DNA/hAT-hAT19	122823937	122824252	413	-	.	ID="DNA8-96_AP";TEgroup="ctg_1%7CDNA8-96_AP%7C7";Tend="654";Tstart="245";shortTE="T";uid="b4175d5e-917e-41cc-82ba-fa84cf053fd5"
NC_042493.1	RepeatMasker	DNA/hAT-Tip100	30009044	30009266	1554	-	.	ID="RND-5_FAMILY-9086";Tend="1170";Tstart="961";shortTE="F";uid="c50ae5f5-6a78-49df-8c35-8d9cf519c65c"
NC_042493.1	RepeatMasker	Retroposon?	22975492	22976925	9916	-	.	ID="RND-5_FAMILY-509";Tend="2231";Tstart="838";shortTE="F";uid="3ad107c5-cb9e-4474-86a4-2f7b74e9be0f"
NC_042493.1	RepeatMasker	DNA	118608836	118609516	5152	-	.	ID="RND-6_FAMILY-16790";Tend="1214";Tstart="543";shortTE="F";uid="82762ce1-0990-4554-9512-09e73c6738ba"
NC_042493.1	RepeatMasker	LTR/Gypsy	121709242	121709872	4612	-	.	ID="RND-5_FAMILY-3256";Tend="1538";Tstart="883";shortTE="F";uid="7989292b-aa17-4217-9abc-810db693f78a"
NC_042493.1	RepeatMasker	Unknown	84559591	84560247	2636	-	.	ID="RND-1_FAMILY-409";Tend="1550";Tstart="803";shortTE="F";uid="377af1f4-44c4-4f06-97f3-852d06ced1b1"
NC_042493.1	RepeatMasker	Unknown	108734439	108734684	1826	-	.	ID="RND-6_FAMILY-2812";Tend="1602";Tstart="1359";shortTE="F";uid="a4221401-5069-42d2-b725-fc6f585ec100"
NC_042493.1	RepeatMasker	DNA	126335037	126335360	1202	-	.	ID="ttaa3_ap";Tend="268";Tstart="1";shortTE="F";uid="687f5f9b-9e8f-4d73-ba45-1f5ad3de934f"
NC_042493.1	RepeatMasker	DNA/Ginger-1	129341484	129342645	503	-	.	ID="RND-6_FAMILY-6101";TEgroup="ctg_1%7CRND-6_FAMILY-6101%7C6";Tend="2104";Tstart="325";shortTE="F";uid="bf1222b8-7575-48a9-807e-fdc731c150f6"
NC_042493.1	RepeatMasker	DNA	123380556	123380959	940	-	.	ID="DNA4-3_AP";Tend="565";Tstart="116";shortTE="F";uid="187e4593-e838-4911-926e-f11e97da7850"
NC_042493.1	RepeatMasker	Retroposon?	118664322	118664779	2728	-	.	ID="SINE2-1_AP";Tend="615";Tstart="245";shortTE="F";uid="f1c7a2ce-ce61-4534-84ce-510333f627db"
NC_042493.1	RepeatMasker	Unknown	97882663	97882908	2120	-	.	ID="RND-6_FAMILY-21925";Tend="874";Tstart="629";shortTE="F";uid="2447a972-eb52-40e4-bc6c-70bed6bce12d"
NC_042493.1	RepeatMasker	DNA/MULE-MuDR	23543763	23543974	649	-	.	ID="RND-6_FAMILY-9332";Tend="1352";Tstart="1137";shortTE="F";uid="571b236a-94db-44cf-b54d-312bec1b1712"
NC_042493.1	RepeatMasker	Unknown	22100282	22100543	1737	-	.	ID="RND-6_FAMILY-10182";Tend="1319";Tstart="1061";shortTE="F";uid="d3c5bf93-4eb8-48fb-8427-0d3a98be49a0"
NC_042493.1	RepeatMasker	Retroposon?	32056578	32056894	826	-	.	ID="RND-6_FAMILY-8646";Tend="1425";Tstart="1114";shortTE="F";uid="e3401751-86bf-4f36-abca-b1afeaabf576"
NC_042493.1	RepeatMasker	DNA/hAT-Tip100	37462759	37463853	5285	-	.	ID="RND-1_FAMILY-278";Tend="1780";Tstart="659";shortTE="F";uid="a72920c5-27fb-4fe4-a6c4-3ee88618c714"
NC_042493.1	RepeatMasker	DNA/Ginger-1	51386862	51387418	3425	-	.	ID="rnd-6_family-51198";Tend="2545";Tstart="2114";shortTE="F";uid="46a27965-7f4f-4c6d-bfb7-085ec3b1c889"
NC_042493.1	RepeatMasker	DNA/TcMar-Mariner	60233579	60234050	3925	-	.	ID="RND-6_FAMILY-16850";Tend="1427";Tstart="956";shortTE="F";uid="763984a0-7b90-4f40-817e-64d143811d51"
NC_042493.1	RepeatMasker	LINE/R1	19676817	19676968	453	-	.	ID="SART-7_API";Tend="305";Tstart="157";shortTE="F";uid="e5a7662a-d1d3-42c9-a8f1-5d2770a3167c"
NC_042493.1	RepeatMasker	Unknown	109527714	109527923	1257	-	.	ID="RND-6_FAMILY-7902";Tend="2193";Tstart="1988";shortTE="F";uid="80edcebe-5832-4812-8300-142314ed7edc"
NC_042493.1	RepeatMasker	Unknown	2639318	2639433	783	-	.	ID="RND-1_FAMILY-151";Tend="1062";Tstart="946";shortTE="F";uid="0dc26826-738e-4fa9-9585-97c1e825756f"
NC_042493.1	RepeatMasker	DNA/Ginger-1	59555359	59556399	7167	-	.	ID="RND-6_FAMILY-22402";Tend="1908";Tstart="865";shortTE="F";uid="370ca4a9-a1c7-4c59-9d10-ff48fa11d6d0"
NC_042493.1	RepeatMasker	DNA/Kolobok-T2	131491463	131494148	13809	-	.	ID="KOLOBOK-1_AP";TEgroup="ctg_1%7CKOLOBOK-1_AP%7C4";Tend="4370";Tstart="2782";shortTE="F";uid="5a69c5d2-3269-4d2b-8b5a-b0e86cec4e28"
NC_042493.1	RepeatMasker	DNA/Ginger-1	53021045	53021669	2018	-	.	ID="rnd-6_family-20286";Tend="1325";Tstart="781";shortTE="F";uid="2d3b537a-493e-47e7-b36c-0c8641d25f40"
NC_042493.1	RepeatMasker	DNA/Ginger-1	70324153	70324909	870	-	.	ID="RND-5_FAMILY-7031";Tend="2659";Tstart="1959";shortTE="F";uid="acaca00a-d9a0-4479-b502-99eb3b607d77"
NC_042493.1	RepeatMasker	RC/Helitron	115774958	115775163	1266	-	.	ID="RND-1_FAMILY-95";Tend="1193";Tstart="989";shortTE="F";uid="c160519e-6c86-4ff2-929d-d41fcc6d2e5d"
NC_042493.1	RepeatMasker	Retroposon?	34710614	34711346	859	-	.	ID="SINE2-2_AP";Tend="1536";Tstart="824";shortTE="F";uid="b18c6592-85c7-456e-a951-5e46001577bf"
NC_042493.1	RepeatMasker	DNA/Ginger-2	24464471	24464911	3313	-	.	ID="RND-5_FAMILY-3776";Tend="526";Tstart="85";shortTE="F";uid="2bff24ba-de47-4891-b7cc-e9f100dfc1c4"
NC_042493.1	RepeatMasker	DNA/Ginger	44448823	44449088	522	-	.	ID="RND-6_FAMILY-2771";Tend="1989";Tstart="1727";shortTE="F";uid="0ec4caef-b148-41c4-ba15-801c80957c63"
NC_042493.1	RepeatMasker	DNA/PIF-ISL2EU	111900765	111902233	4653	-	.	ID="RND-6_FAMILY-5598";Tend="1588";Tstart="115";shortTE="F";uid="bfe2805f-8243-4eb3-aa2f-bef8abe85404"
NC_042493.1	RepeatMasker	DNA/Ginger-1	118320926	118321089	1269	-	.	ID="RND-6_FAMILY-14973";Tend="1432";Tstart="1269";shortTE="F";uid="e8e5f125-18e5-4b23-94e1-9c0826b64826"
NC_042493.1	RepeatMasker	Unknown	36706173	36706323	537	-	.	ID="RND-6_FAMILY-70476";Tend="785";Tstart="627";shortTE="F";uid="a1b1500c-520e-49d6-a33a-0929e2b6decc"
NC_042493.1	RepeatMasker	Unknown	20937116	20937534	2358	-	.	ID="RND-6_FAMILY-3607";Tend="1234";Tstart="824";shortTE="F";uid="ba6c76bc-5929-4d03-8645-a05ee72f9dfd"
NC_042493.1	RepeatMasker	Unknown	41172456	41173337	6223	-	.	ID="RND-1_FAMILY-558";Tend="1294";Tstart="1";shortTE="F";uid="785de485-d5b6-439d-8216-58b6ec92f2cd"
NC_042493.1	RepeatMasker	DNA/hAT-hAT19	77018842	77018953	718	-	.	ID="DNA8-43_AP";Tend="869";Tstart="754";shortTE="F";uid="ef998e49-efe1-436d-a1e4-543bd9f097e8"
NC_042493.1	RepeatMasker	LINE/RTE-BovB	42912913	42913076	1232	-	.	ID="RND-6_FAMILY-18013";Tend="1485";Tstart="1320";shortTE="F";uid="4579a3e8-e175-43c4-a1ad-8a8701fd93cd"
NC_042493.1	RepeatMasker	DNA/hAT-Tip100	36765352	36766011	5828	-	.	ID="DNA8-100_AP";Tend="660";Tstart="1";shortTE="F";uid="5c8835ab-ce67-4025-9f2b-5d0ee9407201"
NC_042493.1	RepeatMasker	DNA	125172840	125173217	2305	-	.	ID="TTAA19_AP";Tend="528";Tstart="135";shortTE="F";uid="95b7b682-6722-4c1c-b5e1-fb72bb886d5d"
NC_042493.1	RepeatMasker	Unknown	128764622	128765177	4639	-	.	ID="RND-1_FAMILY-430";Tend="698";Tstart="144";shortTE="F";uid="b21bf67d-6756-44cc-922e-f037ebcf5e23"
NC_042493.1	RepeatMasker	DNA/Ginger-1	119536406	119537435	4486	-	.	ID="RND-6_FAMILY-1559";Tend="2546";Tstart="1383";shortTE="F";uid="a3233230-142f-4198-98a7-7935bb407d76"
NC_042493.1	RepeatMasker	DNA/Ginger-1	84214134	84214480	1677	-	.	ID="RND-6_FAMILY-954";Tend="1187";Tstart="851";shortTE="F";uid="67daf592-d5f4-4c8e-8569-3296e1ab62af"
NC_042493.1	RepeatMasker	DNA/Ginger-1	23952727	23954422	12110	-	.	ID="rnd-6_family-20286";Tend="2460";Tstart="776";shortTE="F";uid="1f0f7507-9e6b-44e3-88b9-07084264cbab"
NC_042493.1	RepeatMasker	DNA	93785393	93785599	971	-	.	ID="RND-4_FAMILY-649";Tend="1369";Tstart="1171";shortTE="F";uid="05cae49d-b57a-47c2-a297-1a4c9bc6b619"
NC_042493.1	RepeatMasker	DNA/Ginger-1	108514005	108514436	3332	-	.	ID="RND-6_FAMILY-22402";Tend="1308";Tstart="878";shortTE="F";uid="7f6bf42f-b3a9-496e-87ba-0ffc43b11f6f"
NC_042493.1	RepeatMasker	DNA/Kolobok-E	122689629	122690041	1603	-	.	ID="RND-4_FAMILY-542";Tend="1437";Tstart="981";shortTE="F";uid="7872a52a-e045-4613-83fe-6ec6785d53cd"
NC_042493.1	RepeatMasker	DNA/hAT-Tip100	38383496	38383959	445	-	.	ID="RND-6_FAMILY-9112";Tend="1000";Tstart="525";shortTE="F";uid="b5e15269-9442-425a-ad2d-cc620a9c8b8d"
NC_042493.1	RepeatMasker	Retroposon?	52305127	52306133	4648	-	.	ID="RND-6_FAMILY-19836";Tend="1799";Tstart="734";shortTE="F";uid="c5df2143-7e42-466a-bbfe-4e18c7d9b5be"
NC_042493.1	RepeatMasker	DNA/hAT-Tip100	48786112	48786510	2488	-	.	ID="RND-6_FAMILY-14981";Tend="728";Tstart="377";shortTE="F";uid="e13f7d48-4651-4d39-a413-f225fd8f67c5"
NC_042493.1	RepeatMasker	Unknown	18596001	18596157	621	-	.	ID="RND-6_FAMILY-1373";Tend="1004";Tstart="856";shortTE="F";uid="964a65e7-bcef-4683-8f61-401f1399282d"
NC_042493.1	RepeatMasker	DNA/hAT?	95985889	95986923	7290	-	.	ID="RND-1_FAMILY-4";Tend="1773";Tstart="734";shortTE="F";uid="ec5f326c-f2c7-461b-b07d-22bce219b2bd"
NC_042493.1	RepeatMasker	DNA/hAT-hAT19	107035353	107035820	1842	-	.	ID="RND-5_FAMILY-3997";Tend="1437";Tstart="879";shortTE="F";uid="29c05dcc-3f02-4018-872e-cd28869ed0d1"
NC_042493.1	RepeatMasker	DNA/hAT-Charlie	60764060	60764174	477	-	.	ID="RND-6_FAMILY-8944";Tend="4466";Tstart="4346";shortTE="F";uid="5380e9af-b9a6-40c7-baaa-758b8743e7c1"
NC_042493.1	RepeatMasker	Retroposon?	130514178	130515525	7267	-	.	ID="RND-1_FAMILY-495";Tend="1962";Tstart="691";shortTE="F";uid="cf6c3968-e64d-445c-816a-b7549820903c"
NC_042493.1	RepeatMasker	DNA	64600360	64600713	510	-	.	ID="TTAA13B_AP";TEgroup="ctg_1%7CTTAA13B_AP%7C3";Tend="592";Tstart="60";shortTE="F";uid="87bcb8a0-531e-4c32-830b-11ef781c5f16"
NC_042493.1	RepeatMasker	Unknown	104200329	104200462	884	-	.	ID="RND-1_FAMILY-432";Tend="1055";Tstart="745";shortTE="F";uid="4f845a02-9211-4a81-9cc8-f8aa557632f6"
NC_042493.1	RepeatMasker	DNA/MULE-MuDR	67433077	67433234	986	-	.	ID="RND-6_FAMILY-12443";Tend="921";Tstart="763";shortTE="F";uid="59eb42a7-2976-42be-a244-e7d4606ac17a"
NC_042493.1	RepeatMasker	DNA	24043171	24043338	741	-	.	ID="TTAA19_AP";Tend="395";Tstart="231";shortTE="F";uid="ef9ea545-1697-4d2a-93dd-040246ac7169"
NC_042493.1	RepeatMasker	DNA/hAT	115835436	115835611	515	-	.	ID="RND-1_FAMILY-216";Tend="1996";Tstart="1816";shortTE="F";uid="c89197c1-8518-451d-a4d6-d9eda40920f2"
NC_042493.1	RepeatMasker	Unknown	79416036	79416300	2100	-	.	ID="RND-1_FAMILY-338";Tend="1305";Tstart="1038";shortTE="F";uid="de1c3456-4c50-44bc-a3fe-69011473a6c2"
NC_042493.1	RepeatMasker	DNA	119642879	119642988	564	-	.	ID="RND-1_FAMILY-9";Tend="1148";Tstart="1036";shortTE="F";uid="56b97aac-834e-4153-b4b2-bee52ab5e32c"
NC_042493.1	RepeatMasker	DNA/Ginger-1	36726714	36728249	6608	-	.	ID="RND-6_FAMILY-8793";Tend="1751";Tstart="132";shortTE="F";uid="b65eff23-f55c-457b-bf7a-cfe30243f231"
NC_042493.1	RepeatMasker	DNA/Ginger	96540419	96541304	5683	-	.	ID="rnd-1_family-173";Tend="2539";Tstart="903";shortTE="F";uid="78da295d-4ed7-4ca8-84de-f4304b099203"
NC_042493.1	RepeatMasker	DNA/hAT-hAT19	126028280	126028794	3823	-	.	ID="HAT-N2_AP";Tend="523";Tstart="1";shortTE="F";uid="6565a873-2127-4e27-85e2-e679c68cf6b2"
NC_042493.1	RepeatMasker	RC/Helitron	43189002	43189240	647	-	.	ID="RND-6_FAMILY-3340";Tend="1810";Tstart="1551";shortTE="F";uid="0f1e986d-5f50-47e6-b531-dc03322c82cb"
NC_042493.1	RepeatMasker	DNA	54799819	54800025	402	-	.	ID="TTAA4B_AP";Tend="236";Tstart="54";shortTE="F";uid="a4870ad5-8387-4495-bd2a-f46b9b14929d"
NC_042493.1	RepeatMasker	Retroposon?	76109533	76110464	774	-	.	ID="RND-5_FAMILY-7341";Tend="1901";Tstart="1025";shortTE="F";uid="cfd44ba8-43c0-4832-aabe-99bbde3a01d4"
NC_042493.1	RepeatMasker	LINE/L2	103789637	103789774	562	-	.	ID="RND-6_FAMILY-27179";Tend="1314";Tstart="1180";shortTE="F";uid="2e557545-8fe5-4595-bfe2-0603084f1eb6"
NC_042493.1	RepeatMasker	DNA/hAT	120913478	120913610	405	-	.	ID="RND-1_FAMILY-216";Tend="1977";Tstart="1823";shortTE="F";uid="1646e137-554c-438b-beb3-e636022b2f11"
NC_042493.1	RepeatMasker	DNA/Sola-1	82762451	82762559	518	-	.	ID="RND-6_FAMILY-4714";Tend="994";Tstart="890";shortTE="F";uid="e71c3cf1-627d-49eb-b7ef-9e7d639e22f2"
NC_042493.1	RepeatMasker	DNA/Kolobok-E	14496293	14496393	510	-	.	ID="RND-6_FAMILY-379";Tend="753";Tstart="656";shortTE="F";uid="c3234383-02ce-4453-a75a-000ddaba4777"
NC_042493.1	RepeatMasker	DNA/hAT-hAT19	123469639	123469907	1269	-	.	ID="DNA8-96_AP";Tend="662";Tstart="389";shortTE="F";uid="990ecbcf-5926-4436-919d-bfe7a5243743"
NC_042493.1	RepeatMasker	Retroposon?	5730901	5731163	499	-	.	ID="RND-6_FAMILY-3042";Tend="1195";Tstart="890";shortTE="F";uid="76d3440f-f88a-4a94-a66d-ed3e43c16cc7"
NC_042493.1	RepeatMasker	DNA/Ginger-1	100462586	100463222	4611	-	.	ID="RND-6_FAMILY-22402";Tend="2489";Tstart="1854";shortTE="F";uid="d46d295a-a127-4337-a99e-d43d01b3629e"
NC_042493.1	RepeatMasker	Retroposon?	91612956	91613364	987	-	.	ID="RND-5_FAMILY-7341";Tend="1328";Tstart="932";shortTE="F";uid="1c490d6a-7af5-43a7-a179-9f865a4008fd"
NC_042493.1	RepeatMasker	DNA/hAT-Tip100	41875685	41875851	541	-	.	ID="RND-6_FAMILY-9071";Tend="1731";Tstart="1576";shortTE="F";uid="f08f60d9-11ce-4523-bed6-bdda0448b1c0"
NC_042493.1	RepeatMasker	LINE/CR1	116575074	116575447	883	-	.	ID="RND-5_FAMILY-1677";Tend="838";Tstart="473";shortTE="F";uid="2bb83722-27ac-4f3b-8458-bef87e7d8bef"
NC_042493.1	RepeatMasker	Retroposon?	117814047	117814300	1971	-	.	ID="RND-6_FAMILY-3042";Tend="1142";Tstart="889";shortTE="F";uid="322aba9c-57df-42f2-9463-a1623330981f"
NC_042493.1	RepeatMasker	DNA	111361780	111362116	686	-	.	ID="TTAA7_AP";Tend="421";Tstart="81";shortTE="F";uid="d9b45724-0533-4306-a0c5-69481627c65b"
NC_042493.1	RepeatMasker	Retroposon?	129750619	129750727	421	-	.	ID="RND-6_FAMILY-2390";Tend="1783";Tstart="1674";shortTE="F";uid="583db50a-bc3a-47b9-8f7c-c9c9334a42f7"
NC_042493.1	RepeatMasker	RC/Helitron	68496729	68497345	3188	-	.	ID="RND-6_FAMILY-19097";Tend="1367";Tstart="694";shortTE="F";uid="f0351e74-b657-4a6a-b6c3-bb8b5af1ee91"
NC_042493.1	RepeatMasker	Unknown	113147002	113147350	1260	-	.	ID="RND-1_FAMILY-236";Tend="1250";Tstart="937";shortTE="F";uid="372a5ecb-4f0f-472e-b1a4-d4b2d7dd1333"
NC_042493.1	RepeatMasker	DNA/Ginger-1	115349621	115349795	511	-	.	ID="RND-6_FAMILY-51198";Tend="2301";Tstart="2123";shortTE="F";uid="a536b09d-5ce2-482f-932b-8e5596781d4f"
NC_042493.1	RepeatMasker	DNA/hAT-hAT19	10089740	10090119	882	-	.	ID="RND-6_FAMILY-4841";Tend="1012";Tstart="680";shortTE="F";uid="e9aab450-38ca-432e-b460-bafa07653f94"
NC_042493.1	RepeatMasker	Retroposon?	979448	979573	738	-	.	ID="RND-6_FAMILY-728";Tend="742";Tstart="606";shortTE="F";uid="28132b24-4930-49b2-8199-212078ae34bd"
NC_042493.1	RepeatMasker	DNA/Ginger-1	69700281	69701975	10079	-	.	ID="RND-5_FAMILY-7031";Tend="2602";Tstart="877";shortTE="F";uid="ab10c412-69c9-4b34-abc6-f09bfef9c17a"
NC_042493.1	RepeatMasker	DNA/Ginger-1	89061289	89061452	572	-	.	ID="RND-6_FAMILY-9672";Tend="2295";Tstart="2131";shortTE="F";uid="dc99f574-2b09-4068-8ee4-709e2e3b6839"
NC_042493.1	RepeatMasker	Retroposon?	37274160	37274288	580	-	.	ID="RND-6_FAMILY-2390";Tend="865";Tstart="741";shortTE="F";uid="fb2d19e4-10c0-4859-88d6-7a80d0027ad1"
NC_042493.1	RepeatMasker	DNA/hAT-Tip100	131831605	131831788	811	-	.	ID="RND-6_FAMILY-5259";Tend="1693";Tstart="1503";shortTE="F";uid="af3d4e82-7f53-4f57-bd2f-4ecd634c737a"
NC_042493.1	RepeatMasker	Retroposon?	1632068	1632470	3141	-	.	ID="RND-6_FAMILY-29086";Tend="1304";Tstart="896";shortTE="F";uid="ce995a36-0607-45e0-8e60-65b7584f92bb"
NC_042493.1	RepeatMasker	DNA/hAT-Tip100	132232991	132233137	1185	-	.	ID="RND-6_FAMILY-8585";Tend="389";Tstart="243";shortTE="F";uid="811c93b3-3caf-454a-bf67-0155cd737d7d"
NC_042493.1	RepeatMasker	DNA/Ginger-1	102259653	102259887	710	-	.	ID="RND-4_FAMILY-641";Tend="1473";Tstart="1269";shortTE="F";uid="70e23f8d-6024-482d-abca-6e131399a059"
NC_042493.1	RepeatMasker	DNA	29196193	29196351	804	-	.	ID="RND-6_FAMILY-428";Tend="1078";Tstart="948";shortTE="F";uid="0d2daa3c-03cd-4684-8c3f-b48cc5208ca0"
NC_042493.1	RepeatMasker	DNA/Ginger-1	19173874	19174248	1900	-	.	ID="RND-6_FAMILY-954";Tend="1241";Tstart="852";shortTE="F";uid="09f2c3d6-8433-445e-ac0e-b1da271190d4"
NC_042493.1	RepeatMasker	DNA	130223683	130223818	982	-	.	ID="TTAA3_AP";Tend="429";Tstart="292";shortTE="F";uid="9893259f-95c0-4434-9e18-c098653d7a1e"
NC_042493.1	RepeatMasker	DNA	30430158	30430364	1616	-	.	ID="DNA8-59_AP";Tend="217";Tstart="1";shortTE="F";uid="9c4a5793-b047-4044-bee6-1bbe5f1f25b5"
NC_042493.1	RepeatMasker	DNA/Kolobok-E	15625783	15627181	8756	-	.	ID="RND-5_FAMILY-751";Tend="1892";Tstart="463";shortTE="F";uid="3961b185-14f1-4d0f-8e45-c0a2524a9a8c"
NC_042493.1	RepeatMasker	DNA/Maverick	85728112	85728836	2103	-	.	ID="RND-1_FAMILY-52";Tend="1572";Tstart="838";shortTE="F";uid="398439f3-13ee-4be0-b814-b41cbcb6ddb7"
NC_042493.1	RepeatMasker	DNA/Kolobok-E	55592779	55593057	445	-	.	ID="RND-6_FAMILY-15442";Tend="2022";Tstart="1757";shortTE="F";uid="5f1bc087-adf1-45a2-b1f1-11ef9a938c03"
NC_042493.1	RepeatMasker	DNA/Ginger-1	6653806	6654035	885	-	.	ID="RND-6_FAMILY-6101";Tend="1775";Tstart="1584";shortTE="F";uid="35a2a98e-76c2-497a-a1c8-70ed481a0da4"
NC_042493.1	RepeatMasker	DNA/hAT-Tip100	106889502	106889607	689	-	.	ID="RND-5_FAMILY-65";Tend="1111";Tstart="1007";shortTE="F";uid="f429f4d0-4b58-4a11-858e-50b0539b958a"
NC_042493.1	RepeatMasker	Unknown	50128244	50128694	1118	-	.	ID="RND-6_FAMILY-15741";Tend="1132";Tstart="682";shortTE="F";uid="002a6164-c64e-4ff7-ad3a-245d3367d849"
NC_042493.1	RepeatMasker	DNA/Ginger-1	1645573	1645796	608	-	.	ID="rnd-4_family-641";Tend="1381";Tstart="1295";shortTE="F";uid="3e524a12-f139-440b-8062-a211b879d2be"
NC_042493.1	RepeatMasker	DNA/hAT-Charlie	120071385	120071710	1122	-	.	ID="DNA8-51_AP";TEgroup="ctg_1%7CDNA8-51_AP%7C26";Tend="507";Tstart="1";shortTE="F";uid="497a124f-1b57-449b-831f-cffa9ee4ad56"
NC_042493.1	RepeatMasker	LINE/CR1	117066608	117067069	1470	-	.	ID="RND-6_FAMILY-9582";Tend="1271";Tstart="836";shortTE="F";uid="86052dff-4b7d-495b-b192-f4e0af220f89"
NC_042493.1	RepeatMasker	DNA/Kolobok-E	66752641	66752964	525	-	.	ID="RND-5_FAMILY-5933";Tend="1402";Tstart="1091";shortTE="F";uid="f1e96df4-70fc-47c7-bb29-6ea41d361345"
NC_042493.1	RepeatMasker	DNA	110875331	110875676	2453	-	.	ID="DNA4-3_AP";Tend="346";Tstart="1";shortTE="F";uid="52300a7b-ac54-43ca-aac6-aac1900798c7"
NC_042493.1	RepeatMasker	DNA/Kolobok-E	126047631	126048228	1052	-	.	ID="rnd-5_family-3924";Tend="2065";Tstart="1003";shortTE="F";uid="de8a7f07-9810-40d5-80d9-19dd6eda04c7"
NC_042493.1	RepeatMasker	DNA/Ginger-1	43309545	43310605	7734	-	.	ID="RND-6_FAMILY-51198";Tend="2452";Tstart="1390";shortTE="F";uid="864b4ed5-dcd3-4d19-ba05-f34a509e1f3e"
NC_042493.1	RepeatMasker	DNA/Ginger-1	27996011	27996783	2876	-	.	ID="RND-6_FAMILY-8793";Tend="971";Tstart="139";shortTE="F";uid="2dd02dd8-3870-4327-ba06-133589998f08"
NC_042493.1	RepeatMasker	Unknown	129866843	129867372	4222	-	.	ID="RND-6_FAMILY-10805";Tend="1548";Tstart="1019";shortTE="F";uid="5f43213f-b7a6-42fe-90b7-ad7e4595a739"
NC_042493.1	RepeatMasker	LTR/Pao	49653803	49654027	690	-	.	ID="RND-6_FAMILY-3299";Tend="1452";Tstart="1189";shortTE="F";uid="c896fc3e-9f84-47f8-be89-7b4865b610b4"
NC_042493.1	RepeatMasker	DNA	49619929	49620146	956	-	.	ID="DNAX-2_AP";Tend="215";Tstart="3";shortTE="F";uid="a178bb87-442e-4744-9d44-3b3c86979a24"
NC_042493.1	RepeatMasker	DNA/TcMar-Pogo	7024373	7024505	1190	-	.	ID="RND-1_FAMILY-154";Tend="1183";Tstart="1051";shortTE="F";uid="947f45eb-ca7a-4ec0-a9b6-3e11610e1267"
NC_042493.1	RepeatMasker	DNA/hAT-Charlie	91940965	91941181	476	-	.	ID="RND-6_FAMILY-16721";Tend="1033";Tstart="834";shortTE="F";uid="7420a46a-2035-4826-8f7e-dcf3dbb1eeb0"
NC_042493.1	RepeatMasker	LINE/R1	69101988	69102108	629	-	.	ID="RND-1_FAMILY-486";Tend="1655";Tstart="1532";shortTE="F";uid="63ec4250-738c-4ff3-a60c-0a54a0dbf302"
NC_042493.1	RepeatMasker	Unknown	66399200	66400463	10046	-	.	ID="RND-6_FAMILY-797";Tend="1295";Tstart="64";shortTE="F";uid="5885e75c-f007-463b-86ef-2209ce84c0c3"
NC_042493.1	RepeatMasker	Unknown	46577396	46577884	2637	-	.	ID="RND-1_FAMILY-260";Tend="1236";Tstart="716";shortTE="F";uid="5f1bf358-ad11-498f-9e31-82826acf1457"
NC_042493.1	RepeatMasker	DNA/hAT	22386984	22387525	937	-	.	ID="RND-6_FAMILY-22715";TEgroup="ctg_1%7CRND-6_FAMILY-22715%7C1";Tend="1704";Tstart="675";shortTE="F";uid="dbc2f4f1-103e-41f8-ad66-97fea867d348"
NC_042493.1	RepeatMasker	DNA/hAT-Charlie	9552318	9552608	932	-	.	ID="DNA8-104_AP";Tend="340";Tstart="34";shortTE="F";uid="1436432d-067a-4d30-bb5c-b9fd263420f6"
NC_042493.1	RepeatMasker	DNA	112118662	112118867	1631	-	.	ID="RND-6_FAMILY-14385";Tend="1359";Tstart="1154";shortTE="F";uid="5866039a-f0d5-4481-84aa-27d8a5f0d106"
NC_042493.1	RepeatMasker	Retroposon?	109669400	109669574	760	-	.	ID="RND-6_FAMILY-945";Tend="382";Tstart="202";shortTE="F";uid="78ef764e-f732-48ac-8522-473f8dcf29ba"
NC_042493.1	RepeatMasker	DNA/MULE-NOF	103968588	103968755	824	-	.	ID="RND-6_FAMILY-17294";Tend="392";Tstart="214";shortTE="F";uid="3dc1d6ba-be06-449e-aaad-8b844aa187e1"
NC_042493.1	RepeatMasker	LTR/Gypsy	88355738	88356526	1588	-	.	ID="RND-6_FAMILY-6538";Tend="1614";Tstart="856";shortTE="F";uid="872c98e3-6c0e-4fc3-966b-bcaeaadc5cd3"
NC_042493.1	RepeatMasker	DNA/hAT-Tip100	92429096	92429207	487	-	.	ID="RND-6_FAMILY-24396";Tend="2229";Tstart="2123";shortTE="F";uid="a99f2e21-2497-47ec-b2cd-41f71934935b"
NC_042493.1	RepeatMasker	DNA/Ginger-1	84057071	84057219	403	-	.	ID="RND-6_FAMILY-1559";Tend="2001";Tstart="1839";shortTE="F";uid="cdf61473-966a-485c-b7d2-1d6daf2ef980"
NC_042493.1	RepeatMasker	Unknown	8231435	8232328	3290	-	.	ID="RND-6_FAMILY-18254";Tend="2216";Tstart="1403";shortTE="F";uid="06091252-53ff-49c3-a70f-9ba358d33ed6"
NC_042493.1	RepeatMasker	DNA/Ginger-1	64869121	64870870	13173	-	.	ID="RND-5_FAMILY-7031";Tend="2611";Tstart="877";shortTE="F";uid="bc0a8704-e6cf-4fac-a032-b5b0433bcc90"
NC_042493.1	RepeatMasker	DNA/hAT-Tip100	104933144	104933568	2485	-	.	ID="RND-6_FAMILY-192";Tend="1424";Tstart="992";shortTE="F";uid="952c862c-7ea2-441a-9fb0-63312976970e"
NC_042493.1	RepeatMasker	DNA/hAT-Tip100	29284127	29284342	418	-	.	ID="RND-1_FAMILY-208";Tend="2390";Tstart="2170";shortTE="F";uid="029b5e7f-dd8e-4152-8a26-24f22867cafe"
NC_042493.1	RepeatMasker	DNA/Kolobok-E	18904768	18905094	874	-	.	ID="RND-5_FAMILY-5933";Tend="1383";Tstart="1078";shortTE="F";uid="8e96a7a5-336b-4c83-be09-3f3a611df90c"
NC_042493.1	RepeatMasker	LINE/RTE-BovB	118770030	118770432	967	-	.	ID="RND-6_FAMILY-5376";Tend="793";Tstart="429";shortTE="F";uid="a4c376d3-3343-4a64-a595-81d985775d60"
NC_042493.1	RepeatMasker	Unknown	124404439	124404632	1514	-	.	ID="RND-1_FAMILY-281";Tend="1061";Tstart="874";shortTE="F";uid="33814f3f-3068-4b97-9e21-d6928e8d0c77"
NC_042493.1	RepeatMasker	DNA/Kolobok-T2	96841514	96842033	4100	-	.	ID="RND-1_FAMILY-194";Tend="1063";Tstart="526";shortTE="F";uid="704231d4-2856-4746-a030-ab04539b5f5f"
NC_042493.1	RepeatMasker	Unknown	126798588	126798773	975	-	.	ID="RND-6_FAMILY-10174";Tend="1146";Tstart="964";shortTE="F";uid="3a29ef99-166f-43b4-9bbd-c03cd4dfb72d"
NC_042493.1	RepeatMasker	Retroposon?	105240296	105240468	691	-	.	ID="SINE2-2_AP";Tend="943";Tstart="771";shortTE="F";uid="63c461fb-876e-43a3-9752-ed0bd088fb8d"
NC_042493.1	RepeatMasker	Retroposon?	96444246	96445893	10593	-	.	ID="SINE2-1_AP";Tend="2540";Tstart="202";shortTE="F";uid="63422743-a8cb-4b79-a6a0-99db2b42c867"
NC_042493.1	RepeatMasker	DNA/hAT-hAT19	111700759	111701339	4261	-	.	ID="DNA8-45_AP";Tend="581";Tstart="1";shortTE="F";uid="7f5246c1-8c7a-428e-a802-e65f1c66e594"
NC_042493.1	RepeatMasker	DNA/Ginger	88441811	88442078	864	-	.	ID="RND-6_FAMILY-2771";Tend="1751";Tstart="1491";shortTE="F";uid="f0072cbc-d2a7-4852-a910-a1f571d489bd"
NC_042493.1	RepeatMasker	DNA	27048643	27049246	3167	-	.	ID="RND-5_FAMILY-6073";Tend="1070";Tstart="465";shortTE="F";uid="526a9bbf-2854-4ead-9c8a-e2631e805b38"
NC_042493.1	RepeatMasker	Unknown	37086654	37087861	1631	-	.	ID="RND-5_FAMILY-4260";Tend="1440";Tstart="269";shortTE="F";uid="a3319b7f-cdb1-4369-982d-98a0560de294"
NC_042493.1	RepeatMasker	DNA/Kolobok-E	84769210	84770095	5948	-	.	ID="RND-5_FAMILY-6218";Tend="1853";Tstart="971";shortTE="F";uid="b0892130-bb7a-4659-bb2a-19460e80ca16"
NC_042493.1	RepeatMasker	Retroposon?	118122266	118122539	2378	-	.	ID="SINE2-2_AP";Tend="1998";Tstart="1725";shortTE="F";uid="d9c92b81-91a6-47ae-bd2c-8292193f1cbb"
NC_042493.1	RepeatMasker	DNA	107943934	107944363	2906	-	.	ID="TTAA12_AP";Tend="589";Tstart="155";shortTE="F";uid="f242a807-1e9c-44ab-9d5a-6de4fec574d5"
NC_042493.1	RepeatMasker	DNA/Kolobok-E	121000211	121001292	5840	-	.	ID="RND-6_FAMILY-15442";Tend="2223";Tstart="1093";shortTE="F";uid="2755267a-8879-48f6-9296-769157c8fd4c"
NC_042493.1	RepeatMasker	Unknown	118363430	118363690	1713	-	.	ID="RND-1_FAMILY-185";Tend="1221";Tstart="958";shortTE="F";uid="1d459d29-91ee-45c1-a6bc-ccc2b86dad2e"
NC_042493.1	RepeatMasker	Retroposon?	103024733	103024935	946	-	.	ID="RND-5_FAMILY-2863";Tend="1123";Tstart="923";shortTE="F";uid="c0ed619e-efd7-4934-9040-d6e0e6c2d9ef"
NC_042493.1	RepeatMasker	Retroposon?	53206174	53206460	448	-	.	ID="RND-5_FAMILY-3709";Tend="1419";Tstart="1144";shortTE="F";uid="ad61e1f3-43ac-45b0-9257-d8aad3221260"
NC_042493.1	RepeatMasker	DNA	10021995	10022280	1953	-	.	ID="TTAA20_AP";Tend="663";Tstart="363";shortTE="F";uid="9d774195-e51f-4fc6-8d79-79e7c4cec2fc"
NC_042493.1	RepeatMasker	Unknown	102649586	102649877	2008	-	.	ID="RND-1_FAMILY-34";Tend="1431";Tstart="1099";shortTE="F";uid="b93dd4f7-bdcb-43fd-9dcd-67173b91b89f"
NC_042493.1	RepeatMasker	DNA/hAT-Tip100	37643764	37644501	5473	-	.	ID="DNA8-107_AP";Tend="1026";Tstart="276";shortTE="F";uid="15efee15-d300-454a-947f-a07556407e0e"
NC_042493.1	RepeatMasker	Unknown	47753117	47753363	1707	-	.	ID="RND-1_FAMILY-367";Tend="1103";Tstart="868";shortTE="F";uid="ca5f74ee-8ad9-4774-919a-8be73d1c9fa7"
NC_042493.1	RepeatMasker	DNA	64660255	64660611	2622	-	.	ID="TTAA14_AP";Tend="351";Tstart="2";shortTE="F";uid="e57bdaea-cd34-4056-a0b2-84d9f6306a91"
NC_042493.1	RepeatMasker	DNA	30813050	30813412	1878	-	.	ID="DNA8-29_AP";Tend="303";Tstart="1";shortTE="F";uid="d4ff9866-a8f7-4969-8fc2-f985be8d886d"
NC_042493.1	RepeatMasker	DNA	45363685	45363812	1059	-	.	ID="RND-1_FAMILY-464";Tend="1132";Tstart="1005";shortTE="F";uid="7fed196f-2da5-4b33-8123-71bc262cc65a"
NC_042493.1	RepeatMasker	DNA/hAT	82708975	82709121	658	-	.	ID="RND-1_FAMILY-91";Tend="1446";Tstart="1274";shortTE="F";uid="3a458823-f12a-43b8-9930-24ecbce8a108"
NC_042493.1	RepeatMasker	DNA/hAT-Tip100	56094792	56094914	666	-	.	ID="HAT-N16_AP";Tend="206";Tstart="74";shortTE="F";uid="e0a2b543-5129-4c71-bea7-310c0d5da3c0"
NC_042493.1	RepeatMasker	Unknown	847222	847484	2175	-	.	ID="RND-1_FAMILY-250";Tend="1225";Tstart="963";shortTE="F";uid="62af074d-f147-4934-90d5-a2f8e4fe5d5f"
NC_042493.1	RepeatMasker	DNA/Ginger-1	78353018	78353122	424	-	.	ID="RND-6_FAMILY-6101";Tend="2105";Tstart="1883";shortTE="F";uid="399d0710-21e2-4237-9987-7267d2956a37"
NC_042493.1	RepeatMasker	DNA	6811143	6811563	2215	-	.	ID="TTAA3_AP";Tend="429";Tstart="2";shortTE="F";uid="9d130102-fb2f-450a-8ef3-976cf34ff50e"
NC_042493.1	RepeatMasker	Unknown	33829168	33829718	2516	-	.	ID="RND-6_FAMILY-4691";Tend="1694";Tstart="1104";shortTE="F";uid="8b1de46b-e0f4-423c-91ca-3982312c898a"
NC_042493.1	RepeatMasker	Unknown	48467674	48468725	3020	-	.	ID="RND-6_FAMILY-4978";Tend="1405";Tstart="403";shortTE="F";uid="bcfe2f9e-29b3-408b-aad2-53a19aae5fcf"
NC_042493.1	RepeatMasker	DNA	89200485	89200878	847	-	.	ID="RND-6_FAMILY-14385";TEgroup="ctg_1%7CRND-6_FAMILY-14385%7C8";Tend="1382";Tstart="876";shortTE="F";uid="73dad1bd-4dd4-45e2-a936-2a1e5d224b6a"
NC_042493.1	RepeatMasker	DNA/Kolobok-E	39715144	39715653	546	-	.	ID="KOLOBOKE-3_AP";Tend="5266";Tstart="4800";shortTE="F";uid="ed62ebc4-b130-4726-ba73-cb7ab024fba4"
NC_042493.1	RepeatMasker	DNA/hAT	26782904	26783255	533	-	.	ID="RND-4_FAMILY-1191";TEgroup="ctg_1%7CRND-4_FAMILY-1191%7C1";Tend="1637";Tstart="953";shortTE="T";uid="e36926be-47d2-4604-b6cf-de00af6e31fe"
NC_042493.1	RepeatMasker	LTR/Gypsy	66691125	66691315	567	-	.	ID="RND-6_FAMILY-27000";Tend="3124";Tstart="2935";shortTE="F";uid="53ce496f-a762-420b-beaf-e36b3224e1f7"
NC_042493.1	RepeatMasker	DNA/Ginger-1	121526938	121527530	3985	-	.	ID="rnd-4_family-641";Tend="1481";Tstart="808";shortTE="F";uid="49a8f1da-d44e-4b8e-b549-8cc2d9b78f62"
NC_042493.1	RepeatMasker	DNA	8527924	8528314	1083	-	.	ID="DNA4-2_AP";Tend="390";Tstart="2";shortTE="F";uid="75cab667-64be-4061-a9e1-42fb41449ce3"
NC_042493.1	RepeatMasker	DNA	56409968	56410264	1809	-	.	ID="DNA8-38_AP";Tend="368";Tstart="1";shortTE="F";uid="b41ee029-247e-47b7-989a-6821ebaa0404"
NC_042493.1	RepeatMasker	DNA/Kolobok-E	117117612	117117777	1179	-	.	ID="RND-6_FAMILY-4353";Tend="242";Tstart="77";shortTE="F";uid="8cae6c0a-8574-406e-83ea-5f15b48602e7"
NC_042493.1	RepeatMasker	DNA/Kolobok-E	121467725	121468236	1967	-	.	ID="RND-4_FAMILY-542";Tend="1493";Tstart="971";shortTE="F";uid="a35d7b23-0e37-484c-a60e-2500c841ba52"
NC_042493.1	RepeatMasker	Unknown	39076558	39076825	2392	-	.	ID="RND-1_FAMILY-369";Tend="1219";Tstart="952";shortTE="F";uid="981501ae-eb9f-4fec-99bd-f7469e1c8d6c"
NC_042493.1	RepeatMasker	Retroposon?	34943898	34944243	1405	-	.	ID="RND-5_FAMILY-398";Tend="1218";Tstart="849";shortTE="F";uid="f35c3c56-e387-4907-809c-d23b2a6b24e7"
NC_042493.1	RepeatMasker	DNA/Kolobok-E	99197694	99198702	3440	-	.	ID="RND-6_FAMILY-16815";Tend="977";Tstart="20";shortTE="F";uid="9177d6be-1712-4255-ae38-b6d9252bd33e"
NC_042493.1	RepeatMasker	DNA/hAT-Tip100	104800314	104800791	462	-	.	ID="RND-6_FAMILY-2668";Tend="1712";Tstart="1217";shortTE="F";uid="1f1af018-1e53-44d8-847a-527336872645"
NC_042493.1	RepeatMasker	RC/Helitron	119092144	119092287	1117	-	.	ID="RND-5_FAMILY-2588";Tend="454";Tstart="313";shortTE="F";uid="177f2686-22ff-4d97-bfcc-42d89e051b04"
NC_042493.1	RepeatMasker	DNA/TcMar-Mariner	48928755	48928991	1909	-	.	ID="RND-6_FAMILY-13339";Tend="1392";Tstart="1157";shortTE="F";uid="174e0533-8728-4d9c-b833-539ef596fe55"
NC_042493.1	RepeatMasker	DNA/hAT-Tip100	66536744	66537071	542	-	.	ID="RND-6_FAMILY-7728";Tend="1530";Tstart="1173";shortTE="F";uid="81980c19-00e1-45a2-abd3-914552f4ea65"
NC_042493.1	RepeatMasker	LTR/Pao	117950062	117950276	829	-	.	ID="RND-5_FAMILY-290";Tend="1199";Tstart="1002";shortTE="F";uid="50ce530a-0844-4a4b-95ac-62cbff4fbe97"
NC_042493.1	RepeatMasker	Retroposon?	59245291	59245508	1622	-	.	ID="RND-6_FAMILY-3042";Tend="1103";Tstart="886";shortTE="F";uid="a86f9c68-de40-4f97-815c-e46610064dd5"
NC_042493.1	RepeatMasker	DNA/Kolobok-E	102944981	102945230	1332	-	.	ID="RND-6_FAMILY-15442";Tend="1332";Tstart="1084";shortTE="F";uid="c19b4732-ab4c-43f6-9121-97f4c1895779"
NC_042493.1	RepeatMasker	DNA/MULE-MuDR	119045437	119045785	1721	-	.	ID="RND-6_FAMILY-4077";Tend="1337";Tstart="940";shortTE="F";uid="30b3fe71-a898-4885-b59b-d35a8cb1798d"
NC_042493.1	RepeatMasker	DNA/hAT-Ac	58615795	58616026	529	-	.	ID="RND-6_FAMILY-12898";Tend="827";Tstart="579";shortTE="F";uid="013fccb1-d52c-4764-8917-23f0d0f0c908"
NC_042493.1	RepeatMasker	DNA/Kolobok-E	90151819	90152458	1889	-	.	ID="RND-6_FAMILY-15442";Tend="2221";Tstart="1507";shortTE="F";uid="22b023d5-6b71-46a7-a64d-90e8873058d5"
NC_042493.1	RepeatMasker	DNA/hAT-Tip100	89687943	89688407	1160	-	.	ID="RND-6_FAMILY-1121";Tend="677";Tstart="226";shortTE="F";uid="32cdcae1-6010-4b58-862e-976696455355"
NC_042493.1	RepeatMasker	LINE/I-Jockey	2920104	2922095	9996	-	.	ID="RND-4_FAMILY-218";Tend="2018";Tstart="67";shortTE="F";uid="080af935-8159-4126-b9e0-a9a846ef53ec"
NC_042493.1	RepeatMasker	DNA/Maverick	2651262	2652177	7976	-	.	ID="RND-6_FAMILY-25978";Tend="1701";Tstart="785";shortTE="F";uid="0a5a8828-8fc9-4edb-a6ca-118ba5a83f28"
NC_042493.1	RepeatMasker	Unknown	53246523	53247236	2738	-	.	ID="RND-1_FAMILY-163";Tend="799";Tstart="62";shortTE="F";uid="ac86a92c-e91d-4543-9284-4cd02c92ae61"
NC_042493.1	RepeatMasker	Retroposon?	74829203	74829796	1700	-	.	ID="RND-6_FAMILY-7552";Tend="677";Tstart="113";shortTE="F";uid="721a4384-e080-4f9f-ab31-19f9d8c06666"
NC_042493.1	RepeatMasker	Unknown	43706136	43706559	2752	-	.	ID="RND-5_FAMILY-13222";Tend="1595";Tstart="1092";shortTE="F";uid="81d7b58e-ee13-4a8e-82b5-5e195e363865"
NC_042493.1	RepeatMasker	Unknown	120147527	120147730	694	-	.	ID="RND-6_FAMILY-10244";Tend="1164";Tstart="966";shortTE="F";uid="014e7fc9-7bf0-46ec-ac7f-90842fa64b77"
NC_042493.1	RepeatMasker	DNA/hAT?	90494024	90494145	500	-	.	ID="RND-6_FAMILY-13469";Tend="1324";Tstart="1204";shortTE="F";uid="91bb0765-5949-4a1c-a607-b9ed9f44e7a1"
NC_042493.1	RepeatMasker	DNA	15793181	15793605	1679	-	.	ID="DNA4-2_AP";Tend="473";Tstart="33";shortTE="F";uid="9f9e455b-7d99-4c94-8319-7c146c41ed6d"
NC_042493.1	RepeatMasker	Unknown	54359894	54360007	544	-	.	ID="RND-1_FAMILY-476";Tend="1228";Tstart="1132";shortTE="F";uid="c32c65b7-445c-4920-9911-3cf48c4c31f9"
NC_042493.1	RepeatMasker	DNA/Kolobok-E	56248062	56248867	4335	-	.	ID="RND-6_FAMILY-15442";Tend="2147";Tstart="1264";shortTE="F";uid="b267c5cb-cbfd-4bf8-869b-738eee7a4a71"
NC_042493.1	RepeatMasker	DNA/Academ-1	31438215	31438435	435	-	.	ID="ACADEM-1_AP";Tend="1411";Tstart="1194";shortTE="F";uid="23d5c74b-0ba7-4f3b-bb83-56f2f67b91fd"
NC_042493.1	RepeatMasker	Unknown	4968931	4969262	1553	-	.	ID="RND-1_FAMILY-236";Tend="1226";Tstart="937";shortTE="F";uid="0dd5b7ed-1d74-4161-b081-2046a62a9c97"
NC_042493.1	RepeatMasker	DNA/Ginger-1	104532756	104533303	4287	-	.	ID="RND-6_FAMILY-51198";Tend="1706";Tstart="1158";shortTE="F";uid="4d0b4183-26f7-41be-9a29-ff2f3a16aecd"
NC_042493.1	RepeatMasker	RC/Helitron	117730447	117730637	668	-	.	ID="RND-6_FAMILY-7226";Tend="1593";Tstart="1400";shortTE="F";uid="cfdbe981-cd9e-42bb-9f2f-3c07a67f9f36"
NC_042493.1	RepeatMasker	Unknown	132103220	132103369	1182	-	.	ID="RND-1_FAMILY-313";Tend="1054";Tstart="904";shortTE="F";uid="b655c01b-60b3-49b9-8ace-804026935bea"
NC_042493.1	RepeatMasker	DNA/PIF-Harbinger	108263040	108264511	10340	-	.	ID="RND-6_FAMILY-26101";Tend="1730";Tstart="341";shortTE="F";uid="cbf6e114-3287-48ae-8a76-b4d6d3ff06c0"
NC_042493.1	RepeatMasker	Retroposon?	129178893	129179305	3305	-	.	ID="RND-6_FAMILY-7552";Tend="2382";Tstart="1968";shortTE="F";uid="a3242383-763b-4848-a733-be65990cbd16"
NC_042493.1	RepeatMasker	DNA/hAT-Tip100	119006932	119007034	680	-	.	ID="RND-6_FAMILY-6045";Tend="1598";Tstart="1503";shortTE="F";uid="e9153534-3d87-4e2c-ab55-ff0ff263b40c"
NC_042493.1	RepeatMasker	DNA	66441293	66441712	2775	-	.	ID="TTAA7_AP";Tend="433";Tstart="1";shortTE="F";uid="74876a49-6896-414c-b172-e798e1c3b37c"
NC_042493.1	RepeatMasker	DNA/hAT?	96327698	96328051	2161	-	.	ID="RND-5_FAMILY-2860";Tend="1527";Tstart="1172";shortTE="F";uid="6b516f0b-cf0c-4b8b-a3ed-c866486fe6c8"
NC_042493.1	RepeatMasker	DNA/Ginger-1	1117967	1118144	972	-	.	ID="RND-6_FAMILY-6101";Tend="474";Tstart="301";shortTE="F";uid="ccccd4f9-5479-4c4a-b34d-41a76413fc5f"
NC_042493.1	RepeatMasker	DNA/Kolobok-E	75585552	75586319	2658	-	.	ID="RND-5_FAMILY-3924";Tend="2557";Tstart="1861";shortTE="F";uid="790c9a9a-347c-406b-8604-44c78ed8a281"
NC_042493.1	RepeatMasker	DNA/Kolobok-E	109576347	109577792	6030	-	.	ID="RND-6_FAMILY-829";Tend="1566";Tstart="94";shortTE="F";uid="a7e17c53-eafc-4ad0-a7e6-453c21db75fd"
NC_042493.1	RepeatMasker	DNA/Maverick	7271979	7272509	3649	-	.	ID="RND-5_FAMILY-8318";Tend="564";Tstart="1";shortTE="F";uid="a3c7bb4b-0a2a-439e-abf6-de74d79756e3"
NC_042493.1	RepeatMasker	Retroposon?	87940871	87941253	740	-	.	ID="RND-6_FAMILY-728";TEgroup="ctg_1%7CRND-6_FAMILY-728%7C5";Tend="1288";Tstart="807";shortTE="F";uid="4476bf92-f6d0-43e5-a0ed-f744cd1139aa"
NC_042493.1	RepeatMasker	DNA/hAT-Ac	26248938	26249459	3707	-	.	ID="DNA8-56_AP";Tend="562";Tstart="1";shortTE="F";uid="0226f7af-9467-4d31-9542-3ca3903c1041"
NC_042493.1	RepeatMasker	DNA/Kolobok-E	68183387	68183533	477	-	.	ID="RND-6_FAMILY-2243";Tend="1117";Tstart="981";shortTE="F";uid="e2893450-7468-492b-a943-5c2233b88ec1"
NC_042493.1	RepeatMasker	Unknown	40580199	40580342	976	-	.	ID="RND-6_FAMILY-1985";Tend="1028";Tstart="880";shortTE="F";uid="f6300650-e924-4a14-8628-a7806e7ad671"
NC_042493.1	RepeatMasker	Unknown	16421733	16421938	706	-	.	ID="RND-6_FAMILY-17568";Tend="1717";Tstart="1517";shortTE="F";uid="4858ddcb-31bb-4a0a-a959-a2f31684c054"
NC_042493.1	RepeatMasker	DNA/Ginger	103392913	103393260	419	-	.	ID="RND-6_FAMILY-2771";Tend="1265";Tstart="848";shortTE="F";uid="e4b73d69-dde5-49c0-a35f-4d76fb16ea74"
NC_042493.1	RepeatMasker	DNA/hAT	9900444	9900573	1026	-	.	ID="RND-1_FAMILY-584";Tend="840";Tstart="711";shortTE="F";uid="e650f174-0f91-43f4-b892-aae9a06c5ca6"
NC_042493.1	RepeatMasker	Unknown	81289917	81290042	638	-	.	ID="RND-6_FAMILY-10174";Tend="1329";Tstart="1203";shortTE="F";uid="fe58f0ec-d9f8-4704-96a0-d535f784434f"
NC_042493.1	RepeatMasker	Unknown	19035491	19035785	1760	-	.	ID="RND-6_FAMILY-2812";Tend="1163";Tstart="850";shortTE="F";uid="d6cd689d-9215-4342-9476-3057d7b9de87"
NC_042493.1	RepeatMasker	DNA/TcMar-Fot1	22442076	22442290	1168	-	.	ID="RND-5_FAMILY-1146";Tend="2151";Tstart="1945";shortTE="F";uid="9e9b3c59-548d-4f9b-8950-65a7c48c0f33"
NC_042493.1	RepeatMasker	DNA	85877715	85878086	969	-	.	ID="TTAA11_AP";Tend="374";Tstart="2";shortTE="F";uid="509a1193-40a4-48c0-8563-1fd0b4120d70"
NC_042493.1	RepeatMasker	Unknown	114082215	114082626	2506	-	.	ID="RND-6_FAMILY-14357";Tend="2500";Tstart="2107";shortTE="F";uid="76f2c81d-4872-4782-8294-5a13581bd01f"
NC_042493.1	RepeatMasker	DNA/Kolobok-E	117801181	117801885	4355	-	.	ID="RND-6_FAMILY-4353";Tend="774";Tstart="77";shortTE="F";uid="fc05a4df-368f-49e7-a529-dd28c19f4b03"
NC_042493.1	RepeatMasker	DNA	89113818	89113950	993	-	.	ID="RND-6_FAMILY-6330";Tend="1370";Tstart="1238";shortTE="F";uid="44081def-7643-4fd6-a46e-7a163c53d48f"
NC_042493.1	RepeatMasker	DNA	78508793	78508918	1079	-	.	ID="DNA3-2_AP";Tend="126";Tstart="1";shortTE="F";uid="4b08a05c-566a-46d8-ae40-37280d7f6a38"
NC_042493.1	RepeatMasker	RC/Helitron	48133987	48134087	677	-	.	ID="RND-6_FAMILY-4171";Tend="411";Tstart="311";shortTE="F";uid="08e46ec7-3b47-491c-99de-211b8451782b"
NC_042493.1	RepeatMasker	DNA/Ginger-1	32402272	32402570	1141	-	.	ID="rnd-6_family-954";Tend="1106";Tstart="851";shortTE="F";uid="7b274f7b-bfaf-465e-b514-a5b4b3509600"
NC_042493.1	RepeatMasker	DNA/Kolobok-E	7501935	7502119	482	-	.	ID="RND-6_FAMILY-49075";Tend="860";Tstart="669";shortTE="F";uid="20226942-e2b6-4223-b493-32dff62f6692"
NC_042493.1	RepeatMasker	LTR/Copia	95013915	95014086	595	-	.	ID="RND-5_FAMILY-1125";Tend="708";Tstart="547";shortTE="F";uid="98504751-b730-4ab0-b467-4b9a429ca11e"
NC_042493.1	RepeatMasker	DNA/hAT-Ac	75222679	75222826	532	-	.	ID="rnd-1_family-408";Tend="1975";Tstart="1753";shortTE="F";uid="7cb1fbef-8d27-4d56-a1fb-44d89df39b0a"
NC_042493.1	RepeatMasker	DNA	98514152	98514505	699	-	.	ID="TTAA2D_AP";Tend="413";Tstart="1";shortTE="F";uid="5af9381d-3b06-4107-a607-eb3b02787bfc"
NC_042493.1	RepeatMasker	DNA/hAT-hATm	111406548	111408079	2803	-	.	ID="HAT-4_AP";Tend="2944";Tstart="1416";shortTE="F";uid="a36f2478-7bdb-4c31-82a0-ab6fdc4d1faf"
NC_042493.1	RepeatMasker	DNA/hAT-Tip100	96198435	96199080	4333	-	.	ID="DNA8-83_AP";Tend="641";Tstart="1";shortTE="F";uid="e75cfe44-4325-490b-8468-5f36e0118f23"
NC_042493.1	RepeatMasker	DNA/hAT-Tip100	95564520	95564707	699	-	.	ID="RND-1_FAMILY-139";Tend="1230";Tstart="1040";shortTE="F";uid="d1af50c7-a303-4c9c-8bb9-1a034f25d26e"
NC_042493.1	RepeatMasker	Unknown	92041837	92043622	6809	-	.	ID="RND-5_FAMILY-1854";Tend="1694";Tstart="1";shortTE="F";uid="d0cd2efe-78e7-420d-a0d4-cb8b110239e9"
NC_042493.1	RepeatMasker	DNA/hAT-Tip100	26814326	26814617	2008	-	.	ID="RND-1_FAMILY-278";Tend="1794";Tstart="1487";shortTE="F";uid="27eedaaf-fc53-47a4-a505-f3948c38359b"
NC_042493.1	RepeatMasker	DNA/hAT-Ac	69616785	69618021	9892	-	.	ID="RND-6_FAMILY-3184";Tend="1519";Tstart="285";shortTE="F";uid="09b2fe9c-f0f8-407f-ab50-5e9d0565e0d4"
NC_042493.1	RepeatMasker	DNA/Kolobok-E	61163235	61163435	595	-	.	ID="RND-6_FAMILY-15442";Tend="1988";Tstart="1798";shortTE="F";uid="372aca18-93f8-449a-a139-7f20ce2a84be"
NC_042493.1	RepeatMasker	DNA/Ginger-1	117418831	117419463	4112	-	.	ID="rnd-6_family-3871";Tend="1461";Tstart="301";shortTE="F";uid="003bf8af-83b1-4fbc-96dd-43c63b351fce"
NC_042493.1	RepeatMasker	DNA	101433488	101433610	667	-	.	ID="DNA8-15_AP";Tend="122";Tstart="2";shortTE="F";uid="a381373d-e0ba-48b3-be27-4fce3c6f2c0e"
NC_042493.1	RepeatMasker	DNA/Ginger-1	7110624	7111136	3887	-	.	ID="RND-4_FAMILY-641";Tend="1489";Tstart="972";shortTE="F";uid="69f753fb-d119-4d02-9941-7b9599ff4478"
NC_042493.1	RepeatMasker	Unknown	25602232	25602470	572	-	.	ID="RND-3_FAMILY-73";Tend="1170";Tstart="935";shortTE="F";uid="02bc0dcc-4947-4e52-97a6-3c59a3218171"
NC_042493.1	RepeatMasker	DNA	42909476	42909839	598	-	.	ID="ttaa3c_ap";Tend="425";Tstart="40";shortTE="F";uid="19a1f758-b9db-4b8d-9da4-f3c558efe4aa"
NC_042493.1	RepeatMasker	DNA/hAT-Tip100	70853810	70853927	521	-	.	ID="DNA8-63_AP";Tend="131";Tstart="11";shortTE="F";uid="f5ba3d55-d688-411d-ab5a-7e29790301a2"
NC_042493.1	RepeatMasker	DNA/Sola-1	21287165	21287413	1950	-	.	ID="RND-1_FAMILY-355";Tend="1184";Tstart="936";shortTE="F";uid="fa946786-fc4e-4f47-a991-aba8ffb2ea33"
NC_042493.1	RepeatMasker	DNA/hAT-Tip100	62759425	62759579	536	-	.	ID="RND-6_FAMILY-8916";Tend="1073";Tstart="924";shortTE="F";uid="2db4870b-2e44-4c45-bc45-da73ca9bb745"
NC_042493.1	RepeatMasker	Unknown	121756278	121756381	568	-	.	ID="RND-5_FAMILY-2075";Tend="292";Tstart="189";shortTE="F";uid="3cf9d720-2926-4d9c-ade0-43b89bf658fe"
NC_042493.1	RepeatMasker	Unknown	107045320	107045602	2438	-	.	ID="RND-6_FAMILY-352";Tend="1131";Tstart="852";shortTE="F";uid="1ff7d22c-3478-4c9c-a423-0edcef6d9ab3"
NC_042493.1	RepeatMasker	DNA/Kolobok-E	125425075	125425267	634	-	.	ID="RND-5_FAMILY-751";Tend="680";Tstart="462";shortTE="F";uid="17997ef4-71c1-4c0f-83a5-d70f5802e9e4"
NC_042493.1	RepeatMasker	DNA/Kolobok-E	122359948	122360485	437	-	.	ID="RND-5_FAMILY-751";Tend="1019";Tstart="463";shortTE="F";uid="51356ddf-d8cb-492a-8e79-234c97dec386"
NC_042493.1	RepeatMasker	DNA	36313974	36314081	708	-	.	ID="TTAA24_AP";Tend="101";Tstart="1";shortTE="F";uid="1a8c1f21-e4b5-441b-a8a7-36afa0688480"
NC_042493.1	RepeatMasker	DNA/Kolobok-E	52810848	52811401	2185	-	.	ID="RND-6_FAMILY-829";Tend="1164";Tstart="610";shortTE="F";uid="860af07e-ab13-4b54-bb79-d36900f5e0d8"
NC_042493.1	RepeatMasker	Retroposon?	107982808	107983398	1035	-	.	ID="RND-5_FAMILY-3709";Tend="1841";Tstart="1110";shortTE="F";uid="d11374d4-802c-41dc-b1cb-a67467ecba97"
NC_042493.1	RepeatMasker	Unknown	52654965	52655080	908	-	.	ID="RND-1_FAMILY-47";Tend="361";Tstart="246";shortTE="F";uid="3e3018a2-5f66-4e4b-aef3-5f69544b21ad"
NC_042493.1	RepeatMasker	DNA/Sola-1	127274313	127274450	822	-	.	ID="DNA4-7_AP";Tend="494";Tstart="356";shortTE="F";uid="610de385-90e9-4df2-b4ca-3363d9441bb7"
NC_042493.1	RepeatMasker	Unknown	21004602	21004846	1835	-	.	ID="RND-1_FAMILY-292";Tend="879";Tstart="635";shortTE="F";uid="d32f27dc-e440-4e7e-81ec-5c56cba2c846"
NC_042493.1	RepeatMasker	Unknown	101393356	101393484	473	-	.	ID="RND-5_FAMILY-177";Tend="582";Tstart="441";shortTE="F";uid="34b07cec-5590-4e7f-acf7-adfd6373476a"
NC_042493.1	RepeatMasker	DNA/Kolobok-E	2926529	2926662	456	-	.	ID="RND-5_FAMILY-6218";Tend="1073";Tstart="938";shortTE="F";uid="ac84e1c3-2907-42a9-8176-67b352c5cc70"
NC_042493.1	RepeatMasker	RC/Helitron	57200891	57201123	644	-	.	ID="RND-4_FAMILY-831";Tend="1079";Tstart="840";shortTE="F";uid="c855a7c0-c36a-446f-b377-540159327e30"
NC_042493.1	RepeatMasker	DNA/Ginger-1	106147966	106148172	408	-	.	ID="RND-4_FAMILY-641";Tend="1127";Tstart="914";shortTE="F";uid="ba0e4fba-79a6-4f25-95d6-455ad45710c0"
NC_042493.1	RepeatMasker	DNA/Kolobok-E	13402995	13403395	1152	-	.	ID="KOLOBOKE-3_AP";Tend="2174";Tstart="1723";shortTE="F";uid="63e373e6-40ca-4efc-bfe4-45d6e4cf5894"
NC_042493.1	RepeatMasker	DNA	122125779	122126061	1920	-	.	ID="DNA8-76_AP";Tend="278";Tstart="1";shortTE="F";uid="e9d5061e-5af8-404b-8f61-4a42c228df10"
NC_042493.1	RepeatMasker	DNA/Kolobok-E	93693480	93694094	4438	-	.	ID="rnd-1_family-42";Tend="1470";Tstart="894";shortTE="F";uid="25cddfbb-6ddf-400d-9b8e-85edb31474c5"
NC_042493.1	RepeatMasker	DNA/Ginger-1	44084009	44085017	7104	-	.	ID="RND-5_FAMILY-7031";Tend="2113";Tstart="1104";shortTE="F";uid="55e05ffb-1a90-486c-8282-3ef8e9dea0c8"
NC_042493.1	RepeatMasker	Retroposon?	41653917	41654554	4943	-	.	ID="RND-6_FAMILY-2390";Tend="2528";Tstart="1874";shortTE="F";uid="a064561c-1c48-4a23-a4bf-5e9397364d85"
NC_042493.1	RepeatMasker	DNA/P	9816862	9817085	1916	-	.	ID="DNA8-4_AP";Tend="224";Tstart="1";shortTE="F";uid="4b5a4bc7-5a77-4fc9-a842-25039aaa9f54"
NC_042493.1	RepeatMasker	DNA	5512414	5512565	462	-	.	ID="RND-6_FAMILY-5476";Tend="439";Tstart="308";shortTE="F";uid="db0c4c9c-8ec8-487a-9a7a-18c462ea7caa"
NC_042493.1	RepeatMasker	Unknown	124705889	124706090	1024	-	.	ID="RND-1_FAMILY-215";Tend="913";Tstart="709";shortTE="F";uid="c0deba07-6aea-4316-bb5f-fcb6f2eb1d03"
NC_042493.1	RepeatMasker	DNA	106669968	106670486	2887	-	.	ID="RND-6_FAMILY-4903";Tend="1269";Tstart="745";shortTE="F";uid="e986d6c7-3279-4ac0-a0c3-fde26e77b78a"
NC_042493.1	RepeatMasker	DNA	109472902	109473677	5214	-	.	ID="RND-6_FAMILY-12192";Tend="1616";Tstart="844";shortTE="F";uid="c1120329-c9e3-4366-aa37-dee04104838f"
NC_042493.1	RepeatMasker	DNA/hAT	75710190	75710721	3581	-	.	ID="DNA8-101_AP";Tend="567";Tstart="1";shortTE="F";uid="3436e09c-965d-4761-8580-cdd43037af0d"
NC_042493.1	RepeatMasker	DNA/Ginger-1	89076240	89076418	415	-	.	ID="RND-5_FAMILY-5803";Tend="1004";Tstart="827";shortTE="F";uid="f9a5cfd4-24de-4f93-999b-5397d881896d"
NC_042493.1	RepeatMasker	DNA/Kolobok-E	83562119	83562310	757	-	.	ID="RND-6_FAMILY-49075";Tend="865";Tstart="676";shortTE="F";uid="ee41e0b6-39c0-4bcc-9bb0-3127123b153c"
NC_042493.1	RepeatMasker	DNA/TcMar-m44	28992770	28993326	4189	-	.	ID="RND-5_FAMILY-3356";Tend="1424";Tstart="894";shortTE="F";uid="aa0bd780-9b6d-4d35-a130-ad14996f9700"
NC_042493.1	RepeatMasker	Unknown	63330732	63331004	1989	-	.	ID="RND-6_FAMILY-22063";Tend="308";Tstart="40";shortTE="F";uid="dc09fe23-f2bc-43d8-a321-277037aa3c23"
NC_042493.1	RepeatMasker	DNA/Kolobok-E	115739015	115739515	3655	-	.	ID="RND-1_FAMILY-277";Tend="1748";Tstart="1253";shortTE="F";uid="dff566f5-9b0c-4fa4-9382-04f18a661e47"
NC_042493.1	RepeatMasker	Unknown	53184407	53184674	1820	-	.	ID="RND-5_FAMILY-8025";Tend="1188";Tstart="938";shortTE="F";uid="c77d20f7-5430-4a42-86e9-c4c37d20fa9a"
NC_042493.1	RepeatMasker	DNA/Kolobok-E	63034351	63034596	1587	-	.	ID="RND-6_FAMILY-829";Tend="1398";Tstart="1154";shortTE="F";uid="f43573f8-aca6-477d-b012-3efc81f7dc83"
NC_042493.1	RepeatMasker	DNA/hAT-Tip100	3188367	3189033	849	-	.	ID="RND-1_FAMILY-77";TEgroup="ctg_1%7CRND-1_FAMILY-77%7C1";Tend="2253";Tstart="886";shortTE="F";uid="d3d2673f-8292-40cc-a0cf-dcb5029c087c"
NC_042493.1	RepeatMasker	DNA/Ginger	95748368	95749026	2756	-	.	ID="RND-6_FAMILY-2771";Tend="2158";Tstart="1481";shortTE="F";uid="69cf5692-8d1d-4e52-912f-abb86d7ab2e9"
NC_042493.1	RepeatMasker	DNA/Ginger-1	125458605	125458787	514	-	.	ID="rnd-6_family-20286";Tend="2553";Tstart="2391";shortTE="F";uid="6c57842f-f6b0-421b-b8b6-33e81d8c3964"
NC_042493.1	RepeatMasker	DNA/Ginger-1	59906214	59906919	5124	-	.	ID="RND-6_FAMILY-22402";Tend="2073";Tstart="1366";shortTE="F";uid="73f47500-026a-45b7-99b0-1e8b70b4e54e"
NC_042493.1	RepeatMasker	Unknown	75892277	75892387	430	-	.	ID="RND-6_FAMILY-5506";Tend="630";Tstart="526";shortTE="F";uid="2663a0d1-a517-420a-9203-aabb898f3464"
NC_042493.1	RepeatMasker	DNA/Kolobok-E	55777678	55778308	994	-	.	ID="RND-6_FAMILY-829";Tend="1561";Tstart="941";shortTE="F";uid="6375a341-6e7f-4509-8b18-9f03779b8964"
NC_042493.1	RepeatMasker	DNA/Kolobok-E	115069068	115069625	1673	-	.	ID="RND-6_FAMILY-829";Tend="974";Tstart="374";shortTE="F";uid="085339a3-702e-4407-b499-8fb7ae95d8d0"
NC_042493.1	RepeatMasker	DNA/Ginger-1	9132164	9133726	10402	-	.	ID="RND-5_FAMILY-5803";Tend="2598";Tstart="1067";shortTE="F";uid="4d8d26c6-8ee3-47e4-9f5a-540263bb6d25"
NC_042493.1	RepeatMasker	Retroposon?	103646306	103647867	3515	-	.	ID="RND-6_FAMILY-18101";Tend="1482";Tstart="1";shortTE="F";uid="c843ba3e-aa62-4420-bd9f-2c72188cf33b"
NC_042493.1	RepeatMasker	LINE/L2	103348202	103348307	403	-	.	ID="RND-6_FAMILY-911";Tend="1198";Tstart="1091";shortTE="F";uid="d1b9cfcc-4fac-4beb-a21d-f03df16b19ca"
NC_042493.1	RepeatMasker	DNA/hAT	113814308	113814450	655	-	.	ID="DNA8-53B_AP";Tend="410";Tstart="267";shortTE="F";uid="691c4c68-3682-405f-a0ef-7b647ea853c7"
NC_042493.1	RepeatMasker	DNA/hAT-Ac	77622869	77623025	527	-	.	ID="RND-5_FAMILY-1569";Tend="299";Tstart="159";shortTE="F";uid="195bde6e-f753-4cac-94d6-1b6da3a85d80"
NC_042493.1	RepeatMasker	DNA/hAT-hAT19	38839736	38839869	611	-	.	ID="HAT-N4_AP";Tend="601";Tstart="468";shortTE="F";uid="c9ebdc32-e3a5-474c-94a0-f0da01c8f27e"
NC_042493.1	RepeatMasker	DNA/hAT-hAT19	25344254	25344583	534	-	.	ID="RND-6_FAMILY-4841";Tend="1021";Tstart="640";shortTE="F";uid="8cac7e76-0ecf-424a-b693-649dbb3c916c"
NC_042493.1	RepeatMasker	Unknown	45528873	45530480	5960	-	.	ID="RND-6_FAMILY-4691";TEgroup="ctg_1%7CRND-6_FAMILY-4691%7C2";Tend="1740";Tstart="1";shortTE="F";uid="46e57cb3-9644-46b7-8e4f-ff8761d44b41"
NC_042493.1	RepeatMasker	DNA/hAT-Tip100	42947011	42947284	922	-	.	ID="RND-6_FAMILY-1121";Tend="860";Tstart="578";shortTE="F";uid="7e882634-948d-4426-8d86-318fe830ea30"
NC_042493.1	RepeatMasker	Retroposon?	118634391	118635331	5037	-	.	ID="RND-6_FAMILY-11842";Tend="1723";Tstart="762";shortTE="F";uid="28635e9c-a1bf-45c1-bfe8-3b3fbe49ee25"
NC_042493.1	RepeatMasker	Retroposon?	78329045	78329658	4336	-	.	ID="SINE2-1_AP";Tend="1770";Tstart="1185";shortTE="F";uid="5a8cbb55-0d09-4b75-a3b1-e863957e226f"
NC_042493.1	RepeatMasker	DNA/Ginger-1	28094185	28095550	8714	-	.	ID="rnd-6_family-20286";Tend="2074";Tstart="95";shortTE="F";uid="ff69c7ad-5978-450e-afa1-49317b26c165"
NC_042493.1	RepeatMasker	DNA/hAT-hAT19	103482244	103483409	5206	-	.	ID="RND-6_FAMILY-18390";Tend="2030";Tstart="972";shortTE="F";uid="30790303-f8d2-4a69-a588-b4645fb97fd1"
NC_042493.1	RepeatMasker	Unknown	91949313	91949867	1544	-	.	ID="RND-1_FAMILY-462";Tend="1496";Tstart="991";shortTE="F";uid="ffa720da-e685-4b52-8263-5141ec38df49"
NC_042493.1	RepeatMasker	Retroposon?	131321149	131321356	1468	-	.	ID="RND-6_FAMILY-7552";Tend="2563";Tstart="2363";shortTE="F";uid="ee10e7b0-4ba8-4636-af78-8bc14d29a252"
NC_042493.1	RepeatMasker	DNA/Sola-1	35155437	35155755	2421	-	.	ID="DNA4-7_AP";Tend="319";Tstart="1";shortTE="F";uid="3b861554-b227-4e20-b2c7-b797cb4c164b"
NC_042493.1	RepeatMasker	Unknown	47978066	47978199	438	-	.	ID="RND-1_FAMILY-240";Tend="1099";Tstart="956";shortTE="F";uid="a382cd26-c018-4d88-bf54-bcfbb743aace"
NC_042493.1	RepeatMasker	DNA	57932138	57932387	930	-	.	ID="TTAA19_AP";Tend="528";Tstart="407";shortTE="F";uid="059a45a9-a9a6-4707-881c-ac4a84edaaf2"
NC_042493.1	RepeatMasker	LINE/I-Jockey	5031416	5031550	660	-	.	ID="RND-5_FAMILY-358";Tend="1462";Tstart="1328";shortTE="F";uid="3b5f4201-f701-40e2-b5eb-ad5a4d3f73c8"
NC_042493.1	RepeatMasker	Unknown	90530602	90531011	3489	-	.	ID="RND-6_FAMILY-638";Tend="1301";Tstart="892";shortTE="F";uid="9d065ec7-bdd2-41e5-80fa-2acf09c677ee"
NC_042493.1	RepeatMasker	DNA	126430278	126430609	1095	-	.	ID="TTAA3_AP";TEgroup="ctg_1%7CTTAA3_AP%7C8";Tend="429";Tstart="279";shortTE="F";uid="c7901fbb-b337-47b0-b7c2-c9b515445fc7"
NC_042493.1	RepeatMasker	Unknown	112585259	112585570	2023	-	.	ID="RND-6_FAMILY-21852";Tend="1320";Tstart="993";shortTE="F";uid="a332afd4-4d01-42ad-b3af-8a33e4358688"
NC_042493.1	RepeatMasker	LINE/I	27403520	27403658	596	-	.	ID="RND-6_FAMILY-2127";Tend="1480";Tstart="1330";shortTE="F";uid="e220486f-12f3-4038-8b6e-3d146af45b4f"
NC_042493.1	RepeatMasker	DNA/hAT-Tip100	85255211	85255373	1037	-	.	ID="DNA8-63_AP";Tend="168";Tstart="1";shortTE="F";uid="500b31cb-1263-426f-9eec-26ebe44730b6"
NC_042493.1	RepeatMasker	DNA	93078328	93078446	874	-	.	ID="TTAA7_AP";Tend="119";Tstart="1";shortTE="F";uid="78a32916-fb27-4b0d-9444-b3cbb7bdd97f"
NC_042493.1	RepeatMasker	DNA	116666786	116667127	1216	-	.	ID="TTAA20_AP";Tend="663";Tstart="332";shortTE="F";uid="2b06e94e-0d08-41e4-b5bc-d4a94e1fedc4"
NC_042493.1	RepeatMasker	DNA/hAT-Ac	74476234	74476756	3025	-	.	ID="DNA8-56_AP";Tend="562";Tstart="1";shortTE="F";uid="3897cd5c-2cfd-4391-8316-1b39379f8b10"
NC_042493.1	RepeatMasker	DNA/Kolobok-E	119297534	119297890	1764	-	.	ID="RND-6_FAMILY-15442";Tend="2152";Tstart="1782";shortTE="F";uid="1b9da9fb-c0bf-4994-9677-865e61bc5fd3"
NC_042493.1	RepeatMasker	DNA/hAT-Tip100	8568935	8569079	681	-	.	ID="RND-6_FAMILY-1257";Tend="1222";Tstart="1056";shortTE="F";uid="36d506c7-b9aa-4401-9275-d566ea76877c"
NC_042493.1	RepeatMasker	Retroposon?	85356563	85356845	628	-	.	ID="RND-6_FAMILY-19836";Tend="2119";Tstart="1866";shortTE="F";uid="32db37ce-7408-40fe-ad27-b2291c971e02"
NC_042493.1	RepeatMasker	Retroposon?	117300448	117300656	511	-	.	ID="RND-5_FAMILY-7341";Tend="1760";Tstart="1591";shortTE="F";uid="aa880597-b3f0-4488-9284-1465d972d8c5"
NC_042493.1	RepeatMasker	DNA/hAT-Tip100	73731904	73732019	847	-	.	ID="RND-6_FAMILY-31173";Tend="1323";Tstart="1207";shortTE="F";uid="d9474abf-ce61-4091-8e83-f42276bd8fed"
NC_042493.1	RepeatMasker	DNA/hAT?	49992079	49992398	1359	-	.	ID="RND-5_FAMILY-1226";Tend="1262";Tstart="943";shortTE="F";uid="87406ce0-c606-4129-b3a9-011743ef8358"
NC_042493.1	RepeatMasker	Unknown	97540748	97541049	785	-	.	ID="RND-6_FAMILY-1638";Tend="1651";Tstart="1402";shortTE="F";uid="61e3bf66-69e0-4be0-8277-c504195c5040"
NC_042493.1	RepeatMasker	RC/Helitron	71303028	71303658	3524	-	.	ID="RND-1_FAMILY-33";TEgroup="ctg_1%7CRND-1_FAMILY-33%7C2";Tend="1778";Tstart="959";shortTE="F";uid="6ae9ca0c-69dc-429e-bc83-3d7319cf357a"
NC_042493.1	RepeatMasker	DNA	42118105	42118624	699	-	.	ID="RND-6_FAMILY-10875";Tend="1901";Tstart="1336";shortTE="F";uid="f243fcbc-fbbf-4bfc-b3ca-5780fa627d4c"
NC_042493.1	RepeatMasker	Retroposon?	67551581	67551806	1287	-	.	ID="RND-6_FAMILY-11842";Tend="2221";Tstart="1998";shortTE="F";uid="13169bfc-8f14-4bfd-9413-4df8838885ef"
NC_042493.1	RepeatMasker	Retroposon?	26138453	26138742	2324	-	.	ID="RND-6_FAMILY-2390";Tend="2529";Tstart="2239";shortTE="F";uid="2edff3a9-1fed-46a3-9287-2fa14d0eaff8"
NC_042493.1	RepeatMasker	RC/Helitron	8734234	8734496	831	-	.	ID="RND-6_FAMILY-216";Tend="1353";Tstart="1115";shortTE="F";uid="1f533136-98e2-4fc2-8763-e01783390976"
NC_042493.1	RepeatMasker	Unknown	10944418	10944818	825	-	.	ID="RND-6_FAMILY-6358";Tend="652";Tstart="190";shortTE="F";uid="e767195d-86c3-4e1c-afd1-d854367eae78"
NC_042493.1	RepeatMasker	Unknown	19709491	19709621	593	-	.	ID="RND-6_FAMILY-19526";Tend="1444";Tstart="1329";shortTE="F";uid="c853715c-957f-4a0f-ad94-bb2ce9d359ea"
NC_042493.1	RepeatMasker	DNA/hAT-hAT19	116238678	116239309	529	-	.	ID="HAT-4_LMI";Tend="1464";Tstart="841";shortTE="F";uid="b34bedc9-fcc0-4d4e-8698-104d126e1d4b"
NC_042493.1	RepeatMasker	DNA/Ginger-1	12618113	12618221	549	-	.	ID="RND-6_FAMILY-14973";Tend="1399";Tstart="1292";shortTE="F";uid="a304b54f-7098-4f9d-9f40-d0558ae9b2e6"
NC_042493.1	RepeatMasker	DNA/hAT	41222765	41223078	1744	-	.	ID="RND-6_FAMILY-22715";Tend="1700";Tstart="1426";shortTE="F";uid="7e4d3fb4-8fd2-4b6b-8006-aa397db1781d"
NC_042493.1	RepeatMasker	DNA/hAT-Tip100	80712241	80712396	993	-	.	ID="DNA8-63_AP";Tend="168";Tstart="1";shortTE="F";uid="19cb6a8b-6db7-4243-b504-5253242169d6"
NC_042493.1	RepeatMasker	Unknown	27797039	27797368	2385	-	.	ID="RND-1_FAMILY-118";Tend="1296";Tstart="967";shortTE="F";uid="55dea132-ceab-43f6-947c-7a966682497f"
NC_042493.1	RepeatMasker	DNA/Kolobok-E	63213423	63213676	881	-	.	ID="rnd-5_family-751";Tend="910";Tstart="463";shortTE="F";uid="fd5049ae-9074-487c-b472-63c3b7f943b9"
NC_042493.1	RepeatMasker	RC/Helitron	29706260	29706424	705	-	.	ID="RND-5_FAMILY-2588";Tend="455";Tstart="330";shortTE="F";uid="f862e6c3-3015-44b7-97f2-c5eea909d49b"
NC_042493.1	RepeatMasker	DNA/Ginger-1	129684515	129685364	5972	-	.	ID="RND-5_FAMILY-8091";Tend="1514";Tstart="636";shortTE="F";uid="b9657a4a-5c58-4f1c-b600-36ff9f5569dd"
NC_042493.1	RepeatMasker	Unknown	42636767	42637442	4195	-	.	ID="RND-5_FAMILY-9051";Tend="1330";Tstart="669";shortTE="F";uid="9838c98d-16c4-4e22-a40a-135c916c0913"
NC_042493.1	RepeatMasker	DNA/hAT-Ac	50513384	50514128	4928	-	.	ID="dna8-11_ap";Tend="667";Tstart="1";shortTE="F";uid="295f19be-0a83-4cfa-a9d2-a096f075823e"
NC_042493.1	RepeatMasker	DNA/Kolobok-E	34548621	34548731	699	-	.	ID="RND-6_FAMILY-9044";Tend="1827";Tstart="1507";shortTE="F";uid="754236e2-88bc-4ed5-bbfb-f4f5f24deba8"
NC_042493.1	RepeatMasker	Retroposon?	38921072	38921278	679	-	.	ID="RND-5_FAMILY-398";Tend="1875";Tstart="1717";shortTE="F";uid="8275dd3c-d1c3-4677-8599-1fc709e39328"
NC_042493.1	RepeatMasker	DNA/Kolobok-E	15608904	15609502	3783	-	.	ID="RND-6_FAMILY-15442";Tend="2220";Tstart="1618";shortTE="F";uid="b6ea4d5d-0017-4476-a688-620934fe19bd"
NC_042493.1	RepeatMasker	DNA/Maverick	24545103	24545440	518	-	.	ID="RND-6_FAMILY-5609";Tend="433";Tstart="136";shortTE="F";uid="b1f08205-e012-4ea0-979c-a86cceff482a"
NC_042493.1	RepeatMasker	Unknown	119812957	119813190	1344	-	.	ID="RND-1_FAMILY-236";Tend="1539";Tstart="1303";shortTE="F";uid="ca86ef21-20dc-4dd2-bede-1abc5802a224"
NC_042493.1	RepeatMasker	DNA/hAT-Tip100	75472731	75472947	1356	-	.	ID="DNA8-83_AP";Tend="883";Tstart="646";shortTE="F";uid="fff8756c-2be5-4a22-ac07-c210b772c283"
NC_042493.1	RepeatMasker	Unknown	11840915	11841089	411	-	.	ID="RND-1_FAMILY-224";Tend="966";Tstart="801";shortTE="F";uid="f6ae7db7-d3fc-4d2e-9b5f-e25d7db81798"
NC_042493.1	RepeatMasker	DNA	92029559	92029861	809	-	.	ID="RND-6_FAMILY-26786";Tend="1374";Tstart="1106";shortTE="F";uid="76f03d62-a4e7-4df6-9a2c-c2e950716e8a"
NC_042493.1	RepeatMasker	Retroposon?	23154389	23154679	2517	-	.	ID="RND-6_FAMILY-7552";Tend="1100";Tstart="811";shortTE="F";uid="b756bb47-afb8-4c34-8d34-078475b6b9a1"
NC_042493.1	RepeatMasker	Unknown	79255018	79255383	1969	-	.	ID="RND-1_FAMILY-118";Tend="1293";Tstart="902";shortTE="F";uid="f8b7882b-1dd7-46b7-a963-78c927d07cac"
NC_042493.1	RepeatMasker	DNA/hAT	36243785	36244112	453	-	.	ID="RND-5_FAMILY-983";TEgroup="ctg_1%7CRND-5_FAMILY-983%7C3";Tend="890";Tstart="761";shortTE="T";uid="c1648a37-fdb7-4279-921a-9fc51741ff78"
NC_042493.1	RepeatMasker	Retroposon?	35062425	35063769	8471	-	.	ID="SINE2-1_AP";Tend="1770";Tstart="384";shortTE="F";uid="44209943-75e1-4cde-af9d-c51d8e8625cd"
NC_042493.1	RepeatMasker	DNA/hAT-hATm	91634162	91634305	464	-	.	ID="HAT-6_AP";Tend="143";Tstart="1";shortTE="F";uid="4be082fc-7862-458b-9654-15c528058f78"
NC_042493.1	RepeatMasker	DNA/Kolobok-E	89613088	89613252	707	-	.	ID="KOLOBOKE-2_AP";Tend="1290";Tstart="1124";shortTE="F";uid="dd521f7e-1f65-4247-81ab-b759a963ed1e"
NC_042493.1	RepeatMasker	RC/Helitron	26805108	26806188	5999	-	.	ID="RND-5_FAMILY-2588";Tend="1290";Tstart="324";shortTE="F";uid="c48580e1-f6a4-46f2-96ab-0ecd083b0172"
NC_042493.1	RepeatMasker	Unknown	132499891	132500069	1305	-	.	ID="RND-1_FAMILY-2";Tend="1347";Tstart="1169";shortTE="F";uid="a2818d9c-6b83-4f5e-9b56-54086532486c"
NC_042493.1	RepeatMasker	Unknown	124054367	124055123	2985	-	.	ID="RND-6_FAMILY-1033";Tend="1607";Tstart="850";shortTE="F";uid="029e8ec7-a911-40f6-aa5f-0fa1981e4683"
NC_042493.1	RepeatMasker	DNA/Ginger-1	67233877	67234327	2286	-	.	ID="RND-6_FAMILY-20286";Tend="2294";Tstart="1793";shortTE="F";uid="d51952ea-9824-47c4-8569-3f22a46f169f"
NC_042493.1	RepeatMasker	DNA/TcMar-m44	79335091	79335338	1434	-	.	ID="RND-6_FAMILY-37227";Tend="1215";Tstart="959";shortTE="F";uid="b9e17f18-f4d7-4b11-a75a-56bc9405e6ba"
NC_042493.1	RepeatMasker	DNA/hAT-Tip100	122103522	122103627	561	-	.	ID="RND-6_FAMILY-5259";Tend="1408";Tstart="1287";shortTE="F";uid="277248ea-6be1-4c10-baa5-d582bcf6be28"
NC_042493.1	RepeatMasker	Unknown	40460319	40461635	4510	-	.	ID="RND-5_FAMILY-6811";Tend="1325";Tstart="2";shortTE="F";uid="36bf79ef-e6b9-4c70-b957-a9d407021a4b"
NC_042493.1	RepeatMasker	DNA	67542973	67543312	968	-	.	ID="DNA4-3_AP";TEgroup="ctg_1%7CDNA4-3_AP%7C7";Tend="151";Tstart="1";shortTE="F";uid="e9b4d94c-51a5-4f4c-b208-e3fa4e380fd3"
NC_042493.1	RepeatMasker	DNA/Ginger-1	39522312	39523308	6679	-	.	ID="RND-6_FAMILY-51198";TEgroup="ctg_1%7CRND-6_FAMILY-51198%7C4";Tend="2081";Tstart="804";shortTE="F";uid="0fa9f428-57a1-4cc4-b97c-9272c0d97a94"
NC_042493.1	RepeatMasker	DNA	10449180	10449369	569	-	.	ID="dna4-2_ap";Tend="765";Tstart="592";shortTE="F";uid="71cf6ee6-7710-48b9-8ce6-3b0b166b4cb8"
NC_042493.1	RepeatMasker	DNA	39864857	39865402	1375	-	.	ID="RND-1_FAMILY-238";Tend="1788";Tstart="1059";shortTE="F";uid="de4fc9b7-b830-4d4f-9337-171830b01b1b"
NC_042493.1	RepeatMasker	DNA/MULE-MuDR	53054048	53054337	1645	-	.	ID="RND-6_FAMILY-2802";Tend="1096";Tstart="818";shortTE="F";uid="42768a5d-fcf8-4066-bccb-6efa174791d4"
NC_042493.1	RepeatMasker	Unknown	82182195	82183120	7223	-	.	ID="RND-1_FAMILY-403";Tend="1958";Tstart="1096";shortTE="F";uid="98f62441-fcac-4435-ad8d-7d77eda7ff72"
NC_042493.1	RepeatMasker	RC/Helitron	110116732	110116898	893	-	.	ID="RND-4_FAMILY-667";Tend="1494";Tstart="1340";shortTE="F";uid="f7cc9d39-5a97-4e5e-84ea-b50dcda9de2d"
NC_042493.1	RepeatMasker	DNA/Ginger	22170378	22170499	581	-	.	ID="RND-6_FAMILY-2771";Tend="894";Tstart="769";shortTE="F";uid="525f6998-6124-429a-ab46-9e62a45c6074"
NC_042493.1	RepeatMasker	Unknown	107341182	107341558	2621	-	.	ID="RND-6_FAMILY-10174";Tend="1334";Tstart="963";shortTE="F";uid="fd0b8d98-322b-4555-b4ce-e4991c873e04"
NC_042493.1	RepeatMasker	DNA/hAT-Blackjack	101237918	101238019	440	-	.	ID="HAT-4_PBA";Tend="5984";Tstart="5885";shortTE="F";uid="ac59146f-ee4e-41fb-965b-0c0ed389deea"
NC_042493.1	RepeatMasker	DNA/Kolobok-E	72274177	72275020	6533	-	.	ID="RND-5_FAMILY-751";Tend="2163";Tstart="1304";shortTE="F";uid="6b6cb2dd-7beb-4bb1-b1b9-a35287533d9e"
NC_042493.1	RepeatMasker	Retroposon?	15559825	15560004	945	-	.	ID="RND-6_FAMILY-6183";Tend="1015";Tstart="840";shortTE="F";uid="1adc6b40-ef42-4c00-9da1-72c4f70680f1"
NC_042493.1	RepeatMasker	DNA/hAT-hAT19	69707738	69707963	1314	-	.	ID="DNA8-78_AP";Tend="244";Tstart="1";shortTE="F";uid="598912c8-a958-4222-a285-9c7d96fcf4cc"
NC_042493.1	RepeatMasker	Retroposon?	10930771	10931152	483	-	.	ID="RND-5_FAMILY-2863";TEgroup="ctg_1%7CRND-5_FAMILY-2863%7C1";Tend="1535";Tstart="948";shortTE="F";uid="b5ec38b5-6896-4f5a-976f-bb1da75f88a3"
NC_042493.1	RepeatMasker	DNA	31614694	31615051	2193	-	.	ID="TTAA6_AP";Tend="335";Tstart="1";shortTE="F";uid="28da2229-9b7b-458c-8a3b-ecc04c3bc759"
NC_042493.1	RepeatMasker	DNA/hAT	115910582	115910718	590	-	.	ID="RND-4_FAMILY-170";Tend="1111";Tstart="985";shortTE="F";uid="1bf1f228-0cd9-456b-8ce0-d7c535aa7ed9"
NC_042493.1	RepeatMasker	DNA/hAT-Tip100	31159063	31159169	455	-	.	ID="RND-6_FAMILY-9071";Tend="1242";Tstart="1138";shortTE="F";uid="8ddfa0bc-d598-4206-8805-5121374ffeae"
NC_042493.1	RepeatMasker	DNA/TcMar-m44	42450296	42450399	569	-	.	ID="RND-4_FAMILY-1899";Tend="1069";Tstart="969";shortTE="F";uid="68e94d7a-1f1c-48ae-ae75-3291afdb2438"
NC_042493.1	RepeatMasker	Retroposon?	115510499	115510987	2075	-	.	ID="RND-6_FAMILY-11842";Tend="1237";Tstart="758";shortTE="F";uid="88b307ce-709a-4b59-a21d-9760feb262db"
NC_042493.1	RepeatMasker	LTR/Gypsy	18589246	18589480	514	-	.	ID="GYPSY2-I_AP";Tend="731";Tstart="506";shortTE="F";uid="a43916eb-235b-467e-af59-ca0d8a8888fa"
NC_042493.1	RepeatMasker	DNA/Kolobok-E	131621275	131621477	499	-	.	ID="RND-6_FAMILY-9044";Tend="1812";Tstart="1606";shortTE="F";uid="914b5cf3-13cb-4514-a41e-029291b2b798"
NC_042493.1	RepeatMasker	DNA/TcMar-m44	48827029	48827345	2137	-	.	ID="RND-6_FAMILY-8617";Tend="1116";Tstart="812";shortTE="F";uid="42865ec1-70d7-4909-a866-04723e6b1902"
NC_042493.1	RepeatMasker	DNA	10348182	10348321	581	-	.	ID="TTAA16_AP";Tend="549";Tstart="409";shortTE="F";uid="a41cf31a-8a57-4363-9624-e2bec83c3780"
NC_042493.1	RepeatMasker	Retroposon?	113167009	113167654	3173	-	.	ID="RND-6_FAMILY-5388";Tend="660";Tstart="8";shortTE="F";uid="c0a87459-42dd-47fd-8cff-b0738790fb1a"
NC_042493.1	RepeatMasker	Unknown	114793780	114794095	1531	-	.	ID="RND-4_FAMILY-1314";Tend="1178";Tstart="870";shortTE="F";uid="4e2f763b-b703-4a29-8e22-72e5e4dcd390"
NC_042493.1	RepeatMasker	Unknown	12318944	12319095	488	-	.	ID="RND-6_FAMILY-2328";Tend="1063";Tstart="917";shortTE="F";uid="0c91b68c-a66a-4a27-aec0-5b82f667ba97"
NC_042493.1	RepeatMasker	DNA	84763737	84763932	795	-	.	ID="ttaa3c_ap";Tend="409";Tstart="209";shortTE="F";uid="6a6fb0e5-677b-48bb-b6e5-a83b9b80594d"
NC_042493.1	RepeatMasker	Unknown	4872407	4872596	490	-	.	ID="RND-6_FAMILY-13195";Tend="1407";Tstart="1201";shortTE="F";uid="29feebac-2faf-4ca3-84b7-b9230bb090ef"
NC_042493.1	RepeatMasker	DNA/hAT-Tip100	91860650	91860878	1876	-	.	ID="DNA8-106_AP";Tend="231";Tstart="1";shortTE="F";uid="fcdd21c2-3058-45a8-b939-4de03e2ce7e9"
NC_042493.1	RepeatMasker	DNA/Ginger-1	102392727	102393790	2170	-	.	ID="RND-6_FAMILY-9672";Tend="2402";Tstart="1403";shortTE="F";uid="6397f6bf-feb0-453e-b5b4-21e4fd80e688"
NC_042493.1	RepeatMasker	DNA/hAT-Tip100	21540767	21541283	629	-	.	ID="DNA8-83_AP";TEgroup="ctg_1%7CDNA8-83_AP%7C3";Tend="796";Tstart="398";shortTE="F";uid="2ad90f05-dc3c-4155-9751-321cebe55db8"
NC_042493.1	RepeatMasker	RC/Helitron	113428017	113428251	1479	-	.	ID="HELITRON-1_DEL";Tend="1258";Tstart="1041";shortTE="F";uid="fd396405-38ab-4b38-978d-5cb74d47dcb7"
NC_042493.1	RepeatMasker	Unknown	126055987	126056530	2984	-	.	ID="RND-1_FAMILY-73";Tend="1149";Tstart="206";shortTE="F";uid="b5412698-aa85-4054-a7be-e94969a4fe1b"
NC_042493.1	RepeatMasker	DNA/hAT-Tip100	33610121	33610604	2376	-	.	ID="RND-6_FAMILY-192";Tend="1423";Tstart="978";shortTE="F";uid="2214b2d8-856d-42ba-aa32-883c57e1b543"
NC_042493.1	RepeatMasker	DNA	26184552	26184967	1827	-	.	ID="DNA8-31_AP";Tend="594";Tstart="4";shortTE="F";uid="ed6c1ced-4042-40f7-9c03-3c089da0cdd3"
NC_042493.1	RepeatMasker	Retroposon?	34000234	34000821	4745	-	.	ID="RND-6_FAMILY-7552";Tend="1403";Tstart="811";shortTE="F";uid="51a0c1e7-92d9-4400-b384-e2521816b7c7"
NC_042493.1	RepeatMasker	LTR/Gypsy	102165716	102166094	1379	-	.	ID="RND-5_FAMILY-2247";Tend="801";Tstart="457";shortTE="F";uid="9d5394f2-fe25-400c-8fbd-18a74379f58b"
NC_042493.1	RepeatMasker	DNA/hAT-Tip100	21585786	21586588	1601	-	.	ID="RND-6_FAMILY-12487";Tend="2105";Tstart="1177";shortTE="F";uid="b17e5ca6-20b3-40e3-8728-eb9f915d82f3"
NC_042493.1	RepeatMasker	Unknown	4130645	4131495	5456	-	.	ID="RND-4_FAMILY-926";Tend="1796";Tstart="981";shortTE="F";uid="1003eda0-4e03-499d-8e21-b43e4b56c486"
NC_042493.1	RepeatMasker	LINE/L2	117067109	117067591	577	-	.	ID="RND-6_FAMILY-16300";Tend="1055";Tstart="579";shortTE="F";uid="dcf838f9-a86b-4090-94d6-0514b21e3033"
NC_042493.1	RepeatMasker	DNA/MULE-MuDR	92491210	92491501	942	-	.	ID="MUDR1X_AP";Tend="2386";Tstart="2011";shortTE="F";uid="a4ba58b3-efd9-445b-8394-17b69eda5a28"
NC_042493.1	RepeatMasker	DNA	105610000	105610515	4077	-	.	ID="RND-5_FAMILY-243";Tend="1177";Tstart="665";shortTE="F";uid="a9d630d6-cdf7-450e-a7c4-5a98dc6a077c"
NC_042493.1	RepeatMasker	DNA/Ginger	81676741	81676982	843	-	.	ID="RND-6_FAMILY-2771";Tend="2057";Tstart="1582";shortTE="F";uid="63396c92-295c-4349-8cb4-2d51ed502474"
NC_042493.1	RepeatMasker	DNA/hAT?	21032331	21032443	684	-	.	ID="RND-5_FAMILY-1226";Tend="1764";Tstart="1657";shortTE="F";uid="70fdad06-70ce-4472-af1d-ecf512b0020f"
NC_042493.1	RepeatMasker	Unknown	101285603	101286037	2306	-	.	ID="RND-5_FAMILY-13823";Tend="1739";Tstart="1292";shortTE="F";uid="3b8192bd-198f-4e47-b69b-f503e447f663"
NC_042493.1	RepeatMasker	DNA/Kolobok-E	81690086	81690278	888	-	.	ID="RND-5_FAMILY-504";Tend="2193";Tstart="1997";shortTE="F";uid="aaf75e81-ec9b-4d4d-b18f-a4093ca8f0e4"
NC_042493.1	RepeatMasker	Unknown	43820623	43821690	4238	-	.	ID="RND-1_FAMILY-449";Tend="1097";Tstart="1";shortTE="F";uid="bc98953f-f6aa-4156-b0d4-187c46c86ccd"
NC_042493.1	RepeatMasker	Unknown	61958321	61959806	9877	-	.	ID="RND-6_FAMILY-40267";Tend="2155";Tstart="650";shortTE="F";uid="28ba3a77-8d79-484f-ba38-20dc06c71a18"
NC_042493.1	RepeatMasker	Retroposon	2878234	2878595	836	-	.	ID="RND-5_FAMILY-434";Tend="1363";Tstart="1001";shortTE="F";uid="9d1f53be-fc4f-4e5a-bd39-48c6f5cf7699"
NC_042493.1	RepeatMasker	Unknown	58802114	58802342	1762	-	.	ID="RND-4_FAMILY-1940";Tend="1153";Tstart="931";shortTE="F";uid="93bfd61f-7cd8-4b23-9dfa-d6f51f7957aa"
NC_042493.1	RepeatMasker	DNA/hAT-Ac	10372623	10373110	3680	-	.	ID="RND-1_FAMILY-188";Tend="1345";Tstart="879";shortTE="F";uid="a00e0a2d-4d3a-4cc8-803d-7d7495424523"
NC_042493.1	RepeatMasker	DNA	84450441	84450671	409	-	.	ID="TTAA2D_AP";Tend="422";Tstart="212";shortTE="F";uid="58b4148b-262f-4f71-a4e0-c509271ece32"
NC_042493.1	RepeatMasker	DNA/TcMar-Mariner	27070737	27071974	5449	-	.	ID="MARINER-14_RPR";Tend="1317";Tstart="1";shortTE="F";uid="ab879997-6320-47dd-a973-5af92b2b354a"
NC_042493.1	RepeatMasker	RC/Helitron	85604335	85605103	3687	-	.	ID="RND-1_FAMILY-504";Tend="1541";Tstart="643";shortTE="F";uid="b3c4bcd3-3cda-48d6-bbd7-e0f71419d48b"
NC_042493.1	RepeatMasker	LINE/CR1	116876617	116876967	1264	-	.	ID="RND-6_FAMILY-9582";Tend="1271";Tstart="938";shortTE="F";uid="a16d7fea-43ef-46ea-a436-6c4ddaadaa8e"
NC_042493.1	RepeatMasker	DNA/hAT-Ac	55811163	55811346	434	-	.	ID="RND-6_FAMILY-1961";Tend="1096";Tstart="908";shortTE="F";uid="6d765fe7-9fc9-44a0-852b-f4f074ab8d44"
NC_042493.1	RepeatMasker	DNA	2163215	2163413	404	-	.	ID="TTAA16_AP";Tend="351";Tstart="152";shortTE="F";uid="07f48293-ccb9-4f77-9b01-469f22b684e9"
NC_042493.1	RepeatMasker	DNA	57632468	57633208	5501	-	.	ID="RND-1_FAMILY-177";Tend="1295";Tstart="579";shortTE="F";uid="032c2683-9330-44e8-aca8-6c71f82cd369"
NC_042493.1	RepeatMasker	DNA/Ginger-1	132495483	132495642	1110	-	.	ID="RND-6_FAMILY-9672";Tend="960";Tstart="801";shortTE="F";uid="644ad98a-ac4c-4874-952b-0d8260c8e6c4"
NC_042493.1	RepeatMasker	Retroposon?	4447345	4447530	856	-	.	ID="RND-6_FAMILY-11842";Tend="961";Tstart="770";shortTE="F";uid="027bc759-3e2e-4c61-b3c3-6079000d11bb"
NC_042493.1	RepeatMasker	DNA/Maverick	57399850	57400376	2610	-	.	ID="RND-6_FAMILY-4148";Tend="1668";Tstart="1143";shortTE="F";uid="5df38721-95b7-44c2-84d8-398a15c640c1"
NC_042493.1	RepeatMasker	DNA	91434297	91434514	1135	-	.	ID="TTAA3_AP";Tend="222";Tstart="1";shortTE="F";uid="53705e17-1600-4675-a61f-90171a7ff305"
NC_042493.1	RepeatMasker	DNA/hAT-Tip100	91881127	91881253	926	-	.	ID="DNA8-63_AP";Tend="140";Tstart="1";shortTE="F";uid="10fc4eef-209a-4824-a48e-1d51955a0fa6"
NC_042493.1	RepeatMasker	RC/Helitron	53713617	53714051	2685	-	.	ID="RND-6_FAMILY-216";Tend="797";Tstart="365";shortTE="F";uid="9caf3a88-ec06-4a41-ae36-7131f155df6e"
NC_042493.1	RepeatMasker	DNA/Kolobok-E	31023781	31024016	1446	-	.	ID="RND-6_FAMILY-3437";Tend="790";Tstart="555";shortTE="F";uid="8ea3b077-a91f-4741-9ff1-4040cc715ffb"
NC_042493.1	RepeatMasker	DNA/Sola-1	35943596	35944229	574	-	.	ID="SOLA1-8_AP";Tend="2884";Tstart="2223";shortTE="F";uid="798b6aa4-c676-46d8-b678-0f1621dc3e25"
NC_042493.1	RepeatMasker	Unknown	21742637	21743140	1579	-	.	ID="RND-6_FAMILY-2011";Tend="1985";Tstart="1776";shortTE="F";uid="132c6c3e-51d3-4d9d-b445-14df47e995a7"
NC_042493.1	RepeatMasker	DNA/Kolobok-E	79288808	79289333	901	-	.	ID="RND-5_FAMILY-751";Tend="948";Tstart="436";shortTE="F";uid="5c02f4d3-7328-4b57-b2a3-2083f3502371"
NC_042493.1	RepeatMasker	Retroposon?	125344710	125345103	2276	-	.	ID="RND-6_FAMILY-11842";Tend="2228";Tstart="1827";shortTE="F";uid="37f93331-7594-4403-a3dc-2928f103e616"
NC_042493.1	RepeatMasker	DNA/MULE-MuDR	115767713	115768077	1836	-	.	ID="RND-6_FAMILY-9332";Tend="1318";Tstart="951";shortTE="F";uid="4f38fd73-f5a3-4a3d-abff-b374b02bf6e2"
NC_042493.1	RepeatMasker	Retroposon?	66658803	66659042	412	-	.	ID="RND-5_FAMILY-2567";Tend="1523";Tstart="1176";shortTE="F";uid="5a5055a7-d2ca-46bc-9aae-28532b25357c"
NC_042493.1	RepeatMasker	DNA	61667063	61667702	1851	-	.	ID="DNA4-2_AP";Tend="626";Tstart="1";shortTE="F";uid="c336c79a-08e2-4a23-b327-ae7898f0437f"
NC_042493.1	RepeatMasker	DNA/hAT-Tip100	120983482	120983697	578	-	.	ID="RND-6_FAMILY-18546";Tend="890";Tstart="678";shortTE="F";uid="d395db1e-e9cb-41e1-a0e3-220e785ad046"
NC_042493.1	RepeatMasker	DNA/Maverick	13443192	13443467	1846	-	.	ID="RND-1_FAMILY-52";Tend="2113";Tstart="1847";shortTE="F";uid="df82ad73-cf7f-4a8f-9955-97c903ba7e5d"
NC_042493.1	RepeatMasker	DNA	71458771	71459046	1128	-	.	ID="DNA4-3_AP";Tend="430";Tstart="159";shortTE="F";uid="efb43501-3b4d-4693-a8c8-3d127103e43a"
NC_042493.1	RepeatMasker	DNA/hAT-hAT19	41845331	41845485	1083	-	.	ID="HAT-N13_AP";Tend="626";Tstart="469";shortTE="F";uid="e55f3e81-5243-49f1-add8-ac53aa13a9c0"
NC_042493.1	RepeatMasker	LTR/Gypsy	32572682	32573041	1909	-	.	ID="RND-6_FAMILY-821";Tend="1335";Tstart="958";shortTE="F";uid="5415e27f-f0b9-4d88-9631-a86bc672d559"
NC_042493.1	RepeatMasker	DNA/hAT	96466851	96467143	2099	-	.	ID="DNA8-53B_AP";Tend="410";Tstart="113";shortTE="F";uid="ac1c6f1e-a96b-400a-bde4-87d11a6dd575"
NC_042493.1	RepeatMasker	DNA/TcMar-Mariner	122121589	122121815	455	-	.	ID="RND-1_FAMILY-570";TEgroup="ctg_1%7CRND-1_FAMILY-570%7C1";Tend="1861";Tstart="1053";shortTE="T";uid="1f853b51-0500-4fb2-8438-ffd41962e0c8"
NC_042493.1	RepeatMasker	DNA/hAT-Tip100	7840441	7840707	400	-	.	ID="RND-6_FAMILY-2896";Tend="879";Tstart="620";shortTE="F";uid="0a75608e-9d5c-4d15-a8f2-ae95ae60bb54"
NC_042493.1	RepeatMasker	DNA/Maverick	83559969	83560863	2387	-	.	ID="RND-1_FAMILY-52";Tend="1466";Tstart="556";shortTE="F";uid="c5cfed31-424a-46ea-9128-695f52ac745c"
NC_042493.1	RepeatMasker	DNA/hAT-Tip100	119456430	119456657	988	-	.	ID="RND-1_FAMILY-255";Tend="1528";Tstart="1318";shortTE="F";uid="fd15f374-4d52-4e42-b4f9-8bf589f47ffa"
NC_042493.1	RepeatMasker	Retroposon?	125502210	125502555	2287	-	.	ID="RND-6_FAMILY-6778";Tend="1197";Tstart="870";shortTE="F";uid="e96f28d3-bc70-4fd6-a577-c701fadf6663"
NC_042493.1	RepeatMasker	RC/Helitron	123389476	123389651	910	-	.	ID="RND-1_FAMILY-10";Tend="1925";Tstart="1743";shortTE="F";uid="3281d3db-fed5-48be-8e5a-3f411a3ee45a"
NC_042493.1	RepeatMasker	Retroposon?	124792831	124792984	498	-	.	ID="RND-5_FAMILY-7341";Tend="1888";Tstart="1722";shortTE="F";uid="bbc38b3e-8365-4f38-8958-027c45773c84"
NC_042493.1	RepeatMasker	Unknown	84875455	84875972	1801	-	.	ID="RND-6_FAMILY-12670";TEgroup="ctg_1%7CRND-6_FAMILY-12670%7C10";Tend="1631";Tstart="891";shortTE="F";uid="632bcbb6-a9e4-43af-b12d-32de78866a74"
NC_042493.1	RepeatMasker	RC/Helitron	52442272	52442385	463	-	.	ID="RND-6_FAMILY-4171";Tend="1135";Tstart="1020";shortTE="F";uid="db206958-d2bd-443b-8205-d94f475a74be"
NC_042493.1	RepeatMasker	LINE/L2	120549882	120550301	708	-	.	ID="RND-6_FAMILY-911";Tend="658";Tstart="252";shortTE="F";uid="abfaccf5-aa07-4c04-b851-e1cdb5e8e40b"
NC_042493.1	RepeatMasker	DNA	34757473	34757913	2178	-	.	ID="TTAA23_AP";Tend="586";Tstart="136";shortTE="F";uid="b9df467d-2c8c-4480-ace6-19ad476b49a4"
NC_042493.1	RepeatMasker	Unknown	60955670	60956047	2088	-	.	ID="RND-4_FAMILY-1951";Tend="1292";Tstart="926";shortTE="F";uid="a7b9dea0-d910-42ab-aeff-9b80a155cc02"
NC_042493.1	RepeatMasker	DNA/hAT-Ac	80815076	80815386	1812	-	.	ID="DNA8-11B_AP";Tend="344";Tstart="49";shortTE="F";uid="373b9941-0a9c-4c30-bbb9-019f0ff843b9"
NC_042493.1	RepeatMasker	Retroposon?	113120801	113121387	3111	-	.	ID="RND-6_FAMILY-11842";Tend="2241";Tstart="1639";shortTE="F";uid="7adf66a5-24b6-4102-a608-1c8ecd4da008"
NC_042493.1	RepeatMasker	DNA/TcMar-Mariner	120299988	120300260	1398	-	.	ID="RND-5_FAMILY-11275";Tend="1204";Tstart="957";shortTE="F";uid="518fbc89-7e6c-4ea2-b8c3-0c1079fdb28a"
NC_042493.1	RepeatMasker	DNA/Maverick	109631560	109631776	1682	-	.	ID="RND-1_FAMILY-52";Tend="2103";Tstart="1892";shortTE="F";uid="de5f8405-03ae-4488-9900-842766a20194"
NC_042493.1	RepeatMasker	DNA/TcMar-Tc1	59695885	59696040	470	-	.	ID="MARINER-N22_AG";Tend="185";Tstart="40";shortTE="F";uid="80383e49-82e3-405d-a527-874e206f7dca"
NC_042493.1	RepeatMasker	Unknown	59780234	59780516	1417	-	.	ID="RND-5_FAMILY-16030";Tend="1293";Tstart="1026";shortTE="F";uid="e96fe0fb-eeba-4e3d-b474-d1244ed6fceb"
NC_042493.1	RepeatMasker	DNA/Ginger-1	77890911	77891150	612	-	.	ID="rnd-6_family-3332";Tend="1324";Tstart="1133";shortTE="F";uid="dc554c70-5b01-44ec-9bf1-99a4b94217f7"
NC_042493.1	RepeatMasker	DNA/hAT-Tip100	6465282	6466015	3856	-	.	ID="RND-6_FAMILY-17274";Tend="1695";Tstart="998";shortTE="F";uid="bf9dd9b3-e896-4ee1-9617-e46f7f7a2120"
NC_042493.1	RepeatMasker	Unknown	17431200	17431305	762	-	.	ID="RND-6_FAMILY-28466";Tend="1105";Tstart="1000";shortTE="F";uid="163ffb2e-bbd3-43ef-a550-72421262761e"
NC_042493.1	RepeatMasker	DNA/Ginger-1	108232042	108232185	505	-	.	ID="RND-6_FAMILY-22402";Tend="966";Tstart="831";shortTE="F";uid="80d2b4ef-8511-4e3c-971d-7cbf756a01bd"
NC_042493.1	RepeatMasker	DNA	121899792	121900172	2535	-	.	ID="RND-5_FAMILY-6073";Tend="1243";Tstart="861";shortTE="F";uid="40f8ce28-fe1c-40e7-80db-cea63643c7e1"
NC_042493.1	RepeatMasker	Unknown	92302415	92303792	5643	-	.	ID="RND-1_FAMILY-307";Tend="1384";Tstart="14";shortTE="F";uid="4c657306-d216-479e-824d-e6c42a2bc087"
NC_042493.1	RepeatMasker	DNA	89260231	89260455	1968	-	.	ID="DNA8-3_AP";Tend="225";Tstart="1";shortTE="F";uid="d60b3446-54c1-441d-97e6-b934c6c84164"
NC_042493.1	RepeatMasker	Unknown	1213251	1213439	903	-	.	ID="RND-6_FAMILY-36865";Tend="1331";Tstart="1145";shortTE="F";uid="2c960136-5263-4d2c-9028-f217b51375fe"
NC_042493.1	RepeatMasker	Retroposon?	104945284	104945873	4340	-	.	ID="RND-6_FAMILY-2390";Tend="2522";Tstart="1917";shortTE="F";uid="a751100a-541f-4cc0-8290-e9c4e1f9838f"
NC_042493.1	RepeatMasker	Unknown	92382930	92383108	935	-	.	ID="RND-4_FAMILY-926";Tend="1541";Tstart="1356";shortTE="F";uid="722000f4-5db2-4f6d-90d6-6e3f68b8613e"
NC_042493.1	RepeatMasker	DNA/Kolobok-E	15374629	15375476	5669	-	.	ID="rnd-1_family-277";Tend="1748";Tstart="913";shortTE="F";uid="737948af-9776-49aa-80b0-3c1295d8365b"
NC_042493.1	RepeatMasker	DNA/Ginger-1	2001669	2002415	5646	-	.	ID="RND-6_FAMILY-51198";Tend="1570";Tstart="784";shortTE="F";uid="b375e1ca-3f2e-4b79-ac3a-229f1a925cd6"
NC_042493.1	RepeatMasker	DNA	118733024	118733469	2971	-	.	ID="DNA8-38_AP";Tend="486";Tstart="1";shortTE="F";uid="69c67c2d-5179-4477-bfbd-0b23d2624964"
NC_042493.1	RepeatMasker	DNA/Sola-1	11117222	11117479	2000	-	.	ID="RND-6_FAMILY-29556";Tend="1180";Tstart="927";shortTE="F";uid="9a6114eb-87a2-4b5f-b849-db08faed53ee"
NC_042493.1	RepeatMasker	RC/Helitron	124493721	124493944	1704	-	.	ID="RND-1_FAMILY-33";Tend="1471";Tstart="1248";shortTE="F";uid="e013a71e-0c1c-44c5-a887-c8aaf3a3d1d6"
NC_042493.1	RepeatMasker	RC/Helitron	45401836	45401995	1275	-	.	ID="RND-6_FAMILY-7990";Tend="699";Tstart="541";shortTE="F";uid="6d4d3dd0-fd48-41a1-a4e4-395a721befb2"
NC_042493.1	RepeatMasker	DNA/Ginger-1	102878976	102879110	906	-	.	ID="RND-6_FAMILY-20286";Tend="2520";Tstart="2386";shortTE="F";uid="5ddba7d8-bde9-49f8-900e-15546b00fbbc"
NC_042493.1	RepeatMasker	LINE/R2-NeSL	38791342	38792882	9018	-	.	ID="UTOPIA-1_API";Tend="3105";Tstart="1571";shortTE="F";uid="0f0cd5ff-6f96-45a8-9aad-648911306f93"
NC_042493.1	RepeatMasker	Unknown	113642029	113642438	2890	-	.	ID="RND-5_FAMILY-3974";Tend="1327";Tstart="892";shortTE="F";uid="929d733e-5bc7-4d83-88ca-aa8b805b7f9a"
NC_042493.1	RepeatMasker	LINE/R1	44647795	44647992	529	-	.	ID="SART-1_API";Tend="5579";Tstart="5386";shortTE="F";uid="576a0249-82ff-49fd-999c-9da56cd17380"
NC_042493.1	RepeatMasker	Unknown	42585640	42585781	508	-	.	ID="RND-5_FAMILY-1902";Tend="1072";Tstart="929";shortTE="F";uid="be74ed42-c64b-49ac-84cf-922d18e8338d"
NC_042493.1	RepeatMasker	Unknown	33851645	33852663	6815	-	.	ID="RND-6_FAMILY-7008";Tend="1449";Tstart="444";shortTE="F";uid="aebad463-5351-4650-ad1c-e67a904b3abb"
NC_042493.1	RepeatMasker	DNA/Kolobok-E	56076876	56077729	5853	-	.	ID="RND-4_FAMILY-3163";Tend="1838";Tstart="964";shortTE="F";uid="10cfe6ce-9d97-46fa-8b11-adfad9de37e7"
NC_042493.1	RepeatMasker	Unknown	1111380	1112083	510	-	.	ID="RND-6_FAMILY-11259";TEgroup="ctg_1%7CRND-6_FAMILY-11259%7C1";Tend="1449";Tstart="897";shortTE="F";uid="ebff21ab-6703-44c1-babe-1f7dc36a8842"
NC_042493.1	RepeatMasker	DNA/hAT-Charlie	118084830	118084944	739	-	.	ID="RND-5_FAMILY-5206";Tend="996";Tstart="880";shortTE="F";uid="042ed6bd-a72e-4499-a0d7-9350f9c540dd"
NC_042493.1	RepeatMasker	DNA	73645030	73645293	1719	-	.	ID="TTAA7_AP";Tend="263";Tstart="1";shortTE="F";uid="93d9fff7-2b92-40ca-98b0-af7ff76708a0"
NC_042493.1	RepeatMasker	Unknown	31030917	31031380	3093	-	.	ID="RND-5_FAMILY-6991";Tend="1812";Tstart="1372";shortTE="F";uid="08a0157f-3093-4206-b083-07515e3bbe4c"
NC_042493.1	RepeatMasker	Retroposon?	124662860	124663034	418	-	.	ID="RND-6_FAMILY-22235";Tend="998";Tstart="827";shortTE="F";uid="a2c2a99b-67da-4254-9400-be8f0ccdea0c"
NC_042493.1	RepeatMasker	DNA/Ginger-1	75932037	75932247	1032	-	.	ID="RND-6_FAMILY-6101";Tend="477";Tstart="282";shortTE="F";uid="6d6a4ef3-fb5f-4de6-a3c7-e0b406190ef8"
NC_042493.1	RepeatMasker	Unknown	39300285	39301199	6132	-	.	ID="RND-1_FAMILY-88";Tend="1116";Tstart="148";shortTE="F";uid="69c1026d-fe24-40b7-bb1c-5046f87fa016"
NC_042493.1	RepeatMasker	LINE/CR1	43047715	43047818	562	-	.	ID="RND-6_FAMILY-9582";Tend="925";Tstart="825";shortTE="F";uid="dccd50d2-9b07-4f2e-8d45-381419a9d776"
NC_042493.1	RepeatMasker	DNA	92397545	92397761	453	-	.	ID="TTAA2D_AP";Tend="416";Tstart="187";shortTE="F";uid="4b229104-86db-49eb-8bf3-28cb67e40ea7"
NC_042493.1	RepeatMasker	RC/Helitron	7879760	7880482	5848	-	.	ID="RND-1_FAMILY-6";Tend="1673";Tstart="940";shortTE="F";uid="d80fcd33-7227-4a2e-9855-d4515198829e"
NC_042493.1	RepeatMasker	DNA/hAT-hAT19	79804496	79805164	1706	-	.	ID="HAT-N18_AP";Tend="609";Tstart="3";shortTE="F";uid="170ad548-7f8e-4368-a115-ffd4d4081f13"
NC_042493.1	RepeatMasker	DNA/Academ-1	59248576	59249054	700	-	.	ID="RND-6_FAMILY-5600";Tend="1305";Tstart="864";shortTE="F";uid="9a98e488-91d9-4163-951b-58fc3e42ac4e"
NC_042493.1	RepeatMasker	DNA/Kolobok-E	111083615	111083840	502	-	.	ID="KOLOBOKE-3_AP";Tend="2073";Tstart="1825";shortTE="F";uid="f922a631-9fc7-4ac9-9041-ca4b799af635"
NC_042493.1	RepeatMasker	DNA	41763450	41763796	1211	-	.	ID="RND-5_FAMILY-294";Tend="808";Tstart="470";shortTE="F";uid="07e61f59-2e65-4fae-8e8d-2bc5025d7348"
NC_042493.1	RepeatMasker	DNA/Ginger-1	35611406	35611646	1509	-	.	ID="rnd-6_family-3871";Tend="1165";Tstart="932";shortTE="F";uid="7d34b723-7d49-4e48-9a70-499b46c412b3"
NC_042493.1	RepeatMasker	DNA	313441	313572	743	-	.	ID="TTAA24_AP";Tend="134";Tstart="1";shortTE="F";uid="5255b287-46e9-43d3-bd3c-d949bacba207"
NC_042493.1	RepeatMasker	DNA/hAT-Tip100	15122931	15123922	6201	-	.	ID="RND-6_FAMILY-23326";Tend="1932";Tstart="982";shortTE="F";uid="69977df4-f31c-4f1f-8a5b-074d6466c280"
NC_042493.1	RepeatMasker	Unknown	6393341	6394059	4417	-	.	ID="RND-6_FAMILY-11615";TEgroup="ctg_1%7CRND-6_FAMILY-11615%7C1";Tend="1665";Tstart="418";shortTE="F";uid="1d08ede9-2a60-4528-b975-133719b63cad"
NC_042493.1	RepeatMasker	DNA/hAT-Ac	89890865	89891014	854	-	.	ID="DNA8-20_AP";Tend="454";Tstart="322";shortTE="F";uid="a77ad26d-e59d-47f0-ba61-1371df779c63"
NC_042493.1	RepeatMasker	RC/Helitron	81434333	81434952	3974	-	.	ID="RND-1_FAMILY-504";Tend="1265";Tstart="630";shortTE="F";uid="4bb24bca-27c8-4d8d-9c85-258d9f541199"
NC_042493.1	RepeatMasker	DNA/MULE-MuDR	60917187	60917390	1367	-	.	ID="RND-6_FAMILY-9837";Tend="866";Tstart="646";shortTE="F";uid="f58143f0-d3a4-476b-bfdf-4cf0dcc96cca"
NC_042493.1	RepeatMasker	DNA/Ginger-1	97188438	97188963	1676	-	.	ID="rnd-5_family-1668";Tend="1477";Tstart="794";shortTE="F";uid="50fd894d-88ef-4314-be6b-25de9a588a2b"
NC_042493.1	RepeatMasker	Unknown	28900577	28901122	3896	-	.	ID="RND-1_FAMILY-303";Tend="1162";Tstart="652";shortTE="F";uid="33041ab0-d2bb-451e-85d9-295ab8624aae"
NC_042493.1	RepeatMasker	DNA/hAT-Ac	61498940	61499264	1279	-	.	ID="DNA8-11B_AP";Tend="483";Tstart="169";shortTE="F";uid="7adb474d-1528-4443-8a72-8a2847e10180"
NC_042493.1	RepeatMasker	Unknown	79652444	79652932	3052	-	.	ID="RND-6_FAMILY-17488";Tend="1484";Tstart="993";shortTE="F";uid="2cba9989-5758-4287-bb5b-2c44bf41e7d2"
NC_042493.1	RepeatMasker	DNA	93054931	93055243	668	-	.	ID="RND-6_FAMILY-3212";Tend="1230";Tstart="909";shortTE="F";uid="6c24d9be-a0d2-4378-a956-646d616e1400"
NC_042493.1	RepeatMasker	DNA/hAT-Charlie	12841446	12841708	1233	-	.	ID="RND-5_FAMILY-6584";Tend="1218";Tstart="982";shortTE="F";uid="c4555ca9-392b-4bf6-8467-1b110f307508"
NC_042493.1	RepeatMasker	DNA/Kolobok-E	119886549	119886921	2331	-	.	ID="RND-6_FAMILY-9043";Tend="1513";Tstart="1160";shortTE="F";uid="7c8c3294-cdb5-4bdd-9ec3-72dfd7d5cda8"
NC_042493.1	RepeatMasker	DNA/Kolobok-E	71919636	71919787	644	-	.	ID="KOLOBOKE-3_AP";Tend="1977";Tstart="1814";shortTE="F";uid="30674431-d8b4-4ad5-9bd6-0eaecc22bcf6"
NC_042493.1	RepeatMasker	DNA/hAT	53475691	53475863	411	-	.	ID="RND-1_FAMILY-534";Tend="1116";Tstart="960";shortTE="F";uid="c6edc76d-65dd-4ad9-93ea-a1e9c62ea7be"
NC_042493.1	RepeatMasker	DNA/hAT-hAT19	931858	932353	2095	-	.	ID="rnd-6_family-9265";Tend="1333";Tstart="530";shortTE="F";uid="6bc1e547-42b4-4ba4-8dcd-90e8c2febd03"
NC_042493.1	RepeatMasker	DNA/hAT-Tip100	109319913	109320293	2474	-	.	ID="RND-5_FAMILY-781";Tend="1601";Tstart="1224";shortTE="F";uid="40f082e4-5c79-4039-bf82-cf56d5773dfe"
NC_042493.1	RepeatMasker	DNA	61813445	61813624	1371	-	.	ID="TTAA19_AP";Tend="528";Tstart="348";shortTE="F";uid="e540e345-a5a4-43a2-addd-d03b04f17f6f"
NC_042493.1	RepeatMasker	DNA	66709023	66709310	651	-	.	ID="DNA-TTAA-1_AP";Tend="355";Tstart="37";shortTE="F";uid="0471cedd-9066-4ad4-8f75-9be55e0a1984"
NC_042493.1	RepeatMasker	RC/Helitron	70138900	70139068	1067	-	.	ID="RND-4_FAMILY-831";Tend="1052";Tstart="883";shortTE="F";uid="a4ee4c23-f587-4f62-b8c9-f53f7c47de72"
NC_042493.1	RepeatMasker	DNA/hAT	64331279	64331793	3366	-	.	ID="RND-5_FAMILY-12011";Tend="1443";Tstart="927";shortTE="F";uid="75406e79-7c1c-4531-8cef-3246ee7be318"
NC_042493.1	RepeatMasker	DNA	13951872	13952287	2573	-	.	ID="TTAA7_AP";Tend="434";Tstart="1";shortTE="F";uid="e9a3d617-f751-4d5c-a4ca-14bb703c43e7"
NC_042493.1	RepeatMasker	Unknown	61991113	61991465	964	-	.	ID="RND-6_FAMILY-21852";Tend="1251";Tstart="961";shortTE="F";uid="4a6eb2e3-958c-4a80-9e09-0871725b5f58"
NC_042493.1	RepeatMasker	DNA/Ginger-1	31108538	31110312	12776	-	.	ID="RND-6_FAMILY-22402";Tend="2633";Tstart="873";shortTE="F";uid="185d0221-f00d-4211-ba10-e903cf491f07"
NC_042493.1	RepeatMasker	DNA	57552289	57552979	2413	-	.	ID="DNA4-1_AP";Tend="823";Tstart="1";shortTE="F";uid="4f295aef-9ac5-4c4d-bc59-64d1e8b8eb1f"
NC_042493.1	RepeatMasker	Unknown	40726446	40726668	587	-	.	ID="RND-5_FAMILY-443";Tend="559";Tstart="351";shortTE="F";uid="d28afcc4-ab07-4df6-8414-9e6e1e93e459"
NC_042493.1	RepeatMasker	DNA	11580780	11580996	696	-	.	ID="TTAA2D_AP";Tend="239";Tstart="24";shortTE="F";uid="56e4bd45-c466-44a9-abc2-6de837c7f6e0"
NC_042493.1	RepeatMasker	DNA/hAT?	95831896	95832074	1123	-	.	ID="RND-1_FAMILY-4";Tend="1287";Tstart="1118";shortTE="F";uid="a8cb8422-bb4b-4551-923a-fa1e0eaa01d6"
NC_042493.1	RepeatMasker	Retroposon?	88829014	88829844	5129	-	.	ID="SINE2-1_AP";Tend="1517";Tstart="605";shortTE="F";uid="8f98b097-f7b1-49a6-b0b2-e4b6d822ab98"
NC_042493.1	RepeatMasker	RC/Helitron	58732695	58732844	811	-	.	ID="RND-6_FAMILY-32908";Tend="1323";Tstart="1173";shortTE="F";uid="762cba32-5c1c-47c9-8d70-e301a3eb3594"
NC_042493.1	RepeatMasker	RC/Helitron	109148667	109148989	439	-	.	ID="RND-6_FAMILY-32908";Tend="1332";Tstart="988";shortTE="F";uid="46dfc5f5-ebfe-4a44-80a6-3cb4ad524f6f"
NC_042493.1	RepeatMasker	DNA	125699303	125700084	6416	-	.	ID="RND-1_FAMILY-27";Tend="1399";Tstart="606";shortTE="F";uid="c0fd8746-9ce8-4b08-b1b0-47ade256f2b4"
NC_042493.1	RepeatMasker	Unknown	60924711	60925538	6437	-	.	ID="RND-6_FAMILY-7645";Tend="1730";Tstart="905";shortTE="F";uid="bd4deac1-7db8-4cb2-995e-35ac364395cd"
NC_042493.1	RepeatMasker	DNA/MULE-MuDR	71829174	71829817	4475	-	.	ID="DNA8-110_AP";Tend="686";Tstart="1";shortTE="F";uid="79ba6a48-5eae-493d-bab6-c33a475f9711"
NC_042493.1	RepeatMasker	DNA	113673299	113673683	1157	-	.	ID="RND-6_FAMILY-8931";Tend="1340";Tstart="956";shortTE="F";uid="7dc23963-4491-4cd4-b366-3252a615dacb"
NC_042493.1	RepeatMasker	DNA	26388051	26388396	1213	-	.	ID="RND-6_FAMILY-4596";Tend="2501";Tstart="2187";shortTE="F";uid="16daf3e8-a771-4905-9747-c301e0209503"
NC_042493.1	RepeatMasker	Retroposon?	101161049	101162249	9644	-	.	ID="RND-6_FAMILY-548";Tend="1821";Tstart="631";shortTE="F";uid="2105151c-b6a5-4025-a88d-9655eb02ce5d"
NC_042493.1	RepeatMasker	Unknown	72549160	72549590	1153	-	.	ID="RND-5_FAMILY-2946";Tend="1824";Tstart="1388";shortTE="F";uid="6a0feff1-f072-454b-ba1f-0780181e3e90"
NC_042493.1	RepeatMasker	DNA/Kolobok-E	75686654	75687432	4509	-	.	ID="RND-4_FAMILY-3163";Tend="1838";Tstart="966";shortTE="F";uid="67ee8100-c1f9-461c-9a15-7c72af595c1f"
NC_042493.1	RepeatMasker	Retroposon?	108172717	108172858	935	-	.	ID="RND-6_FAMILY-29059";Tend="2562";Tstart="2205";shortTE="F";uid="349eefd9-1d54-4f3b-95b4-043304ddab58"
NC_042493.1	RepeatMasker	Retroposon?	128012825	128013353	4016	-	.	ID="RND-6_FAMILY-7552";Tend="2017";Tstart="1488";shortTE="F";uid="eaf1da23-7c63-4d54-9501-1dbefd4c6ba3"
NC_042493.1	RepeatMasker	DNA	114224920	114225045	408	-	.	ID="RND-6_FAMILY-5743";Tend="731";Tstart="608";shortTE="F";uid="8186a0f1-f2cd-4ef1-b736-a705514fad5c"
NC_042493.1	RepeatMasker	DNA	125887387	125888116	4300	-	.	ID="RND-5_FAMILY-996";Tend="1298";Tstart="577";shortTE="F";uid="4b472b88-6cc9-49cb-8705-615e6c05535b"
NC_042493.1	RepeatMasker	Retroposon?	2622844	2623369	3375	-	.	ID="RND-6_FAMILY-2390";Tend="1322";Tstart="775";shortTE="F";uid="4031f1b8-8a69-4b91-ba12-fcbab4b04ac4"
NC_042493.1	RepeatMasker	Unknown	95920268	95920496	657	-	.	ID="RND-6_FAMILY-9066";Tend="1187";Tstart="817";shortTE="F";uid="260d0474-451b-4f7a-ba3f-bf46c7591e73"
NC_042493.1	RepeatMasker	DNA/Ginger-1	10340999	10341195	808	-	.	ID="RND-6_FAMILY-14973";Tend="1137";Tstart="933";shortTE="F";uid="46916b92-de60-41a0-b12b-37550302e1f5"
NC_042493.1	RepeatMasker	DNA	65092317	65092467	1284	-	.	ID="RND-6_FAMILY-12626";Tend="1061";Tstart="910";shortTE="F";uid="fbbd485c-918e-434f-b0ab-b52aa0a08b95"
NC_042493.1	RepeatMasker	DNA/hAT-hAT19	2267754	2267930	452	-	.	ID="HAT-4_LMI";Tend="1996";Tstart="1820";shortTE="F";uid="20883f8d-b7a3-4667-8161-a34c2edf921c"
NC_042493.1	RepeatMasker	DNA	5048537	5048694	460	-	.	ID="rnd-5_family-4566";Tend="1345";Tstart="1154";shortTE="F";uid="9869ec73-15b8-46ea-83d0-22dab7eeaaf4"
NC_042493.1	RepeatMasker	DNA/hAT-Tip100	44701479	44701695	1135	-	.	ID="RND-6_FAMILY-5623";Tend="1125";Tstart="895";shortTE="F";uid="40aef043-9587-4e16-a2a4-246d12329f7e"
NC_042493.1	RepeatMasker	DNA/Ginger-1	29702805	29703046	1260	-	.	ID="RND-6_FAMILY-14973";Tend="1188";Tstart="930";shortTE="F";uid="cf57da6e-bb51-4965-b511-f1fbd21cc419"
NC_042493.1	RepeatMasker	DNA/hAT	64897347	64897907	4324	-	.	ID="RND-6_FAMILY-103";Tend="1611";Tstart="1045";shortTE="F";uid="cdbf7735-8855-44cd-9573-eaa727b7be18"
NC_042493.1	RepeatMasker	LTR/Gypsy	4221396	4221599	478	-	.	ID="RND-6_FAMILY-4541";Tend="580";Tstart="364";shortTE="F";uid="f87d4ebe-bf52-4292-a751-5c9aa7736ac0"
NC_042493.1	RepeatMasker	DNA/Ginger-1	51954734	51955064	2131	-	.	ID="RND-6_FAMILY-9672";Tend="2203";Tstart="1843";shortTE="F";uid="cd514f30-236c-48bd-9a42-4da468c62db0"
NC_042493.1	RepeatMasker	DNA/hAT-Tip100	83834	84010	1324	-	.	ID="RND-6_FAMILY-42333";Tend="516";Tstart="335";shortTE="F";uid="8a131737-8110-4231-99be-56b055158ac5"
NC_042493.1	RepeatMasker	DNA/hAT-Tip100	85375877	85376083	1713	-	.	ID="DNA8-107_AP";Tend="209";Tstart="1";shortTE="F";uid="c6f10d38-d8a8-46d8-b9f5-b7cc30a78087"
NC_042493.1	RepeatMasker	LTR/Pao	16658923	16659305	532	-	.	ID="RND-6_FAMILY-17318";Tend="812";Tstart="452";shortTE="F";uid="74a07f64-0531-4367-b38d-a7815b08f25b"
NC_042493.1	RepeatMasker	Unknown	7171381	7171668	1092	-	.	ID="RND-5_FAMILY-7495";Tend="448";Tstart="180";shortTE="F";uid="fe19f84f-b2f2-407f-a4d6-10005f042148"
NC_042493.1	RepeatMasker	DNA/Kolobok-E	90505057	90505370	1101	-	.	ID="RND-6_FAMILY-21272";Tend="1377";Tstart="1081";shortTE="F";uid="79ba73e7-3c1f-4e2a-a93e-534e6575c728"
NC_042493.1	RepeatMasker	Unknown	84225162	84225497	1112	-	.	ID="RND-6_FAMILY-10262";Tend="1229";Tstart="812";shortTE="F";uid="5ba09a9f-0b64-408f-b10e-847491e3ae00"
NC_042493.1	RepeatMasker	Unknown	62016500	62016945	3520	-	.	ID="RND-1_FAMILY-152";Tend="1433";Tstart="985";shortTE="F";uid="050af468-0d95-4be4-800e-b815c42f1df6"
NC_042493.1	RepeatMasker	DNA/hAT-Ac	114458146	114459337	4573	-	.	ID="RND-1_FAMILY-290";TEgroup="ctg_1%7CRND-1_FAMILY-290%7C2";Tend="2114";Tstart="393";shortTE="F";uid="f8cc0f6d-9c32-43e5-bd72-3cefafa79a17"
NC_042493.1	RepeatMasker	Retroposon?	106044834	106045029	1373	-	.	ID="RND-6_FAMILY-6183";Tend="996";Tstart="806";shortTE="F";uid="611baf7c-aa4c-4668-97ac-b07fc706c6a8"
NC_042493.1	RepeatMasker	DNA/hAT-Tip100	78601104	78601313	1481	-	.	ID="RND-6_FAMILY-15988";Tend="1471";Tstart="1265";shortTE="F";uid="a5a91ae9-ee32-4f3a-9bc3-d5d3f401ee9e"
NC_042493.1	RepeatMasker	DNA/Kolobok-T2	28209291	28209810	1972	-	.	ID="RND-6_FAMILY-1557";Tend="865";Tstart="291";shortTE="F";uid="6c6004c0-71bb-4a97-b1e6-5ba8c2aaf13d"
NC_042493.1	RepeatMasker	DNA/hAT-Tip100	93568700	93569144	2123	-	.	ID="RND-5_FAMILY-166";Tend="1432";Tstart="956";shortTE="F";uid="ed9b98d7-495d-4e94-9853-59087de8b16c"
NC_042493.1	RepeatMasker	Retroposon?	56361617	56361891	482	-	.	ID="RND-5_FAMILY-1426";Tend="2515";Tstart="2248";shortTE="F";uid="dbdf0e41-a70c-40ae-be9d-16b073f4c110"
NC_042493.1	RepeatMasker	DNA/MULE-MuDR	129220014	129220306	900	-	.	ID="rnd-6_family-6917";Tend="550";Tstart="194";shortTE="F";uid="2d5ef952-929e-445f-8810-f3c9f0dc6aa8"
NC_042493.1	RepeatMasker	LINE/Penelope	18436842	18437118	432	-	.	ID="RND-5_FAMILY-2436";Tend="850";Tstart="520";shortTE="F";uid="8c6f812c-8c65-4d88-8ae4-82f001c2aba8"
NC_042493.1	RepeatMasker	DNA/CMC-Transib	40098455	40098946	661	-	.	ID="TRANSIB-1_SIN";Tend="2953";Tstart="2458";shortTE="F";uid="84837059-0727-4391-9038-62ed23a9ba7a"
NC_042493.1	RepeatMasker	DNA/hAT-Tip100	20708713	20708888	1051	-	.	ID="RND-6_FAMILY-8743";Tend="1270";Tstart="1104";shortTE="F";uid="9694ad3a-9983-424e-918a-920f3ee49c4e"
NC_042493.1	RepeatMasker	Unknown	113443968	113444390	1633	-	.	ID="RND-5_FAMILY-1796";Tend="1296";Tstart="862";shortTE="F";uid="9c972fa1-bbd6-4772-9448-d27c77c1fe55"
NC_042493.1	RepeatMasker	Retroposon?	109796696	109799055	16573	-	.	ID="RND-6_FAMILY-7552";Tend="3155";Tstart="802";shortTE="F";uid="a8240a5b-7250-40ab-a723-a0f9a07c5f4e"
NC_042493.1	RepeatMasker	DNA/Ginger-1	82750202	82750771	3140	-	.	ID="rnd-6_family-3871";Tend="1445";Tstart="768";shortTE="F";uid="461f1850-288b-446a-ba68-0b54fed2ee27"
NC_042493.1	RepeatMasker	DNA/hAT-Tip100	56176986	56177404	3307	-	.	ID="RND-5_FAMILY-769";Tend="1366";Tstart="938";shortTE="F";uid="9d118151-df06-4135-bc05-3f36c08c245c"
NC_042493.1	RepeatMasker	Unknown	109108678	109109034	2512	-	.	ID="RND-5_FAMILY-4256";Tend="1285";Tstart="937";shortTE="F";uid="1465596c-3bc5-4025-a19e-fcf4b27950dc"
NC_042493.1	RepeatMasker	DNA/Ginger-1	15721076	15721274	1370	-	.	ID="RND-5_FAMILY-5803";Tend="2587";Tstart="2399";shortTE="F";uid="5d686ccb-7a1d-4fad-a3fe-76e999024e41"
NC_042493.1	RepeatMasker	DNA/Kolobok-E	115813062	115813318	530	-	.	ID="RND-6_FAMILY-49075";Tend="916";Tstart="686";shortTE="F";uid="fc5ab64f-d73d-43dd-ba5e-835e564c6460"
NC_042493.1	RepeatMasker	DNA/Kolobok-E	6855574	6855860	946	-	.	ID="RND-5_FAMILY-751";Tend="723";Tstart="441";shortTE="F";uid="a9afc8ac-bc04-42c8-bde2-83dfd1fe0eae"
NC_042493.1	RepeatMasker	LTR/Copia	94604641	94605384	699	-	.	ID="COPIA-8_LMI-I";Tend="3362";Tstart="2580";shortTE="F";uid="eab87147-a63f-467c-9789-0d66e9f5a167"
NC_042493.1	RepeatMasker	Unknown	109225678	109226015	495	-	.	ID="RND-6_FAMILY-11957";Tend="654";Tstart="361";shortTE="F";uid="625d89c9-81d3-43d3-8f3c-4938a1b7d1f2"
NC_042493.1	RepeatMasker	DNA/hAT?	1545165	1545907	3376	-	.	ID="RND-1_FAMILY-4";Tend="1630";Tstart="892";shortTE="F";uid="76d95dc9-5eb5-414e-b308-14ca5869337d"
NC_042493.1	RepeatMasker	DNA	34859150	34859406	1684	-	.	ID="RND-6_FAMILY-31818";Tend="1091";Tstart="841";shortTE="F";uid="0632face-c6a7-4d2e-a7de-36a42b110c19"
NC_042493.1	RepeatMasker	DNA/hAT-Ac	100245462	100245749	829	-	.	ID="RND-5_FAMILY-1569";Tend="452";Tstart="176";shortTE="F";uid="874fca0e-8503-4f13-b548-178209a05e83"
NC_042493.1	RepeatMasker	Unknown	14528147	14528349	697	-	.	ID="RND-6_FAMILY-16421";Tend="1723";Tstart="1530";shortTE="F";uid="682e62c8-430a-491f-ba35-a5d1b5bb7058"
NC_042493.1	RepeatMasker	DNA/Kolobok-E	93415916	93416483	1296	-	.	ID="RND-6_FAMILY-829";Tend="1325";Tstart="783";shortTE="F";uid="8d944626-cb3f-4def-864c-eec0bcce9950"
NC_042493.1	RepeatMasker	DNA/Kolobok-E	12920315	12920476	444	-	.	ID="RND-5_FAMILY-6074";Tend="1057";Tstart="908";shortTE="F";uid="4ac7ef86-2158-4245-b32e-95d6634f2c4e"
NC_042493.1	RepeatMasker	DNA/Ginger-1	96105507	96105640	518	-	.	ID="RND-6_FAMILY-4752";Tend="573";Tstart="440";shortTE="F";uid="68b65bf8-fb68-4440-bacd-f55053f2c2ae"
NC_042493.1	RepeatMasker	DNA	74651406	74651895	1508	-	.	ID="DNA4-3_AP";Tend="637";Tstart="158";shortTE="F";uid="4f2f620c-e9fc-4a1d-a6d5-b12c5532f197"
NC_042493.1	RepeatMasker	RC/Helitron	78501178	78501912	3875	-	.	ID="RND-1_FAMILY-6";Tend="1685";Tstart="923";shortTE="F";uid="052f687b-1dfa-4ee4-8438-c5f70cd08db3"
NC_042493.1	RepeatMasker	Retroposon?	6115430	6115562	980	-	.	ID="RND-5_FAMILY-3709";Tend="907";Tstart="779";shortTE="F";uid="ba230955-d29f-4d6d-9645-f25ff8dd1c0e"
NC_042493.1	RepeatMasker	DNA/hAT-Tip100	57794698	57795070	2502	-	.	ID="RND-1_FAMILY-547";Tend="1214";Tstart="820";shortTE="F";uid="c7b7eb68-7b00-43a2-b0c0-99db3d580d4e"
NC_042493.1	RepeatMasker	Unknown	4938862	4939164	503	-	.	ID="RND-5_FAMILY-3885";Tend="1816";Tstart="1526";shortTE="F";uid="9eab3ebb-5dfa-421f-b1cb-a0647a0d960d"
NC_042493.1	RepeatMasker	Retroposon?	15600829	15600951	482	-	.	ID="RND-5_FAMILY-7341";Tend="1699";Tstart="1579";shortTE="F";uid="483a131f-d332-4ead-9052-da718b3ae37b"
NC_042493.1	RepeatMasker	DNA/P	19850777	19851280	445	-	.	ID="RND-5_FAMILY-2256";Tend="1324";Tstart="823";shortTE="F";uid="955078ef-f513-44e2-a272-0c26e3205c1e"
NC_042493.1	RepeatMasker	DNA	96968105	96969222	6852	-	.	ID="DNA8-77_AP";TEgroup="ctg_1%7CDNA8-77_AP%7C6";Tend="1253";Tstart="1";shortTE="F";uid="3b5b2fb0-1ad2-4979-88ef-25c4aa01e179"
NC_042493.1	RepeatMasker	Unknown	98155540	98156353	5156	-	.	ID="RND-5_FAMILY-6991";Tend="1531";Tstart="623";shortTE="F";uid="0756bd1f-b7df-451c-a45b-297a47db8a61"
NC_042493.1	RepeatMasker	LINE/I	115709182	115709350	1032	-	.	ID="RND-6_FAMILY-3236";Tend="1325";Tstart="1147";shortTE="F";uid="2a0e2a78-0e79-4457-9f3d-1324837c36f4"
NC_042493.1	RepeatMasker	LINE/I-Jockey	12613619	12614860	2273	-	.	ID="RND-6_FAMILY-19556";Tend="1856";Tstart="591";shortTE="F";uid="4d6195a6-6338-4fce-8056-3d09341269e6"
NC_042493.1	RepeatMasker	DNA/hAT-Charlie	130192909	130193015	569	-	.	ID="DNA8-72_AP";Tend="391";Tstart="284";shortTE="F";uid="05201de0-18e8-441c-978c-789259fe2760"
NC_042493.1	RepeatMasker	DNA/hAT-hAT19	45070541	45070664	706	-	.	ID="RND-1_FAMILY-436";Tend="526";Tstart="403";shortTE="F";uid="32c9898e-0b7f-4f46-bfa6-e52946f3659e"
NC_042493.1	RepeatMasker	LINE/RTE-BovB	115030391	115030781	2959	-	.	ID="RND-6_FAMILY-2293";Tend="1618";Tstart="1221";shortTE="F";uid="ce49e867-e04d-4bc8-9d25-d4166fa13cb7"
NC_042493.1	RepeatMasker	DNA	56418002	56418298	1015	-	.	ID="DNA8-61_AP";Tend="516";Tstart="220";shortTE="F";uid="798d14eb-a512-4375-972d-ccb153480ed0"
NC_042493.1	RepeatMasker	DNA	47771161	47771509	1379	-	.	ID="RND-1_FAMILY-96";Tend="1703";Tstart="1368";shortTE="F";uid="bc6fbacf-df2b-482b-a2af-df93a664bf95"
NC_042493.1	RepeatMasker	DNA/Kolobok-E	48947285	48947654	470	-	.	ID="RND-6_FAMILY-829";Tend="1169";Tstart="796";shortTE="F";uid="4c37f47b-7a2d-4979-b93a-c66211548806"
NC_042493.1	RepeatMasker	DNA/MULE-NOF	119205855	119206246	1629	-	.	ID="RND-6_FAMILY-433";Tend="2045";Tstart="1692";shortTE="F";uid="129773ba-15a1-4f49-80ff-cdbd03e07a63"
NC_042493.1	RepeatMasker	Retroposon?	107101354	107101818	3324	-	.	ID="RND-5_FAMILY-836";Tend="1103";Tstart="582";shortTE="F";uid="6a03402f-2a20-4519-90b3-6d7a76fc18a2"
NC_042493.1	RepeatMasker	LINE/Penelope	39098764	39098882	735	-	.	ID="RND-5_FAMILY-2436";Tend="1187";Tstart="758";shortTE="F";uid="79ebd3d2-8743-49d6-bed6-50b46b8d635c"
NC_042493.1	RepeatMasker	RC/Helitron	122836092	122836828	4872	-	.	ID="RND-1_FAMILY-6";Tend="1670";Tstart="919";shortTE="F";uid="0d7d9c8f-10cd-4a19-9832-21ae8ed24327"
NC_042493.1	RepeatMasker	RC/Helitron	59506780	59506905	433	-	.	ID="RND-5_FAMILY-1022";Tend="1419";Tstart="1298";shortTE="F";uid="b89102ea-81e2-4723-96a3-39ae341e084b"
NC_042493.1	RepeatMasker	DNA	22175526	22175834	1354	-	.	ID="RND-1_FAMILY-96";Tend="2022";Tstart="1719";shortTE="F";uid="c0cb7bf4-e926-42ef-967d-fbd1d36eec90"
NC_042493.1	RepeatMasker	DNA/Ginger-1	56087178	56087409	453	-	.	ID="RND-6_FAMILY-954";Tend="1057";Tstart="827";shortTE="F";uid="ea8d2512-4dd4-490e-ba87-a67130845a95"
NC_042493.1	RepeatMasker	DNA/hAT-Tip100	111446032	111446193	1239	-	.	ID="DNA8-63_AP";Tend="168";Tstart="1";shortTE="F";uid="c5017194-0709-480f-8e92-a27b99ee2b6a"
NC_042493.1	RepeatMasker	Unknown	7531967	7532155	911	-	.	ID="RND-6_FAMILY-15757";Tend="1457";Tstart="1246";shortTE="F";uid="b4d2e98d-1437-47ba-bd52-47a9f7937b3d"
NC_042493.1	RepeatMasker	DNA	114906383	114907543	6394	-	.	ID="RND-6_FAMILY-2785";Tend="1189";Tstart="37";shortTE="F";uid="38aca0a3-f239-4e2e-baa2-55f32958f1c7"
NC_042493.1	RepeatMasker	DNA/Ginger-1	41240950	41241087	484	-	.	ID="RND-6_FAMILY-51198";Tend="2471";Tstart="2307";shortTE="F";uid="ab420511-f37f-40dd-a7a5-4bbaa431aea7"
NC_042493.1	RepeatMasker	Unknown	79051679	79051874	1701	-	.	ID="RND-1_FAMILY-161";Tend="1081";Tstart="887";shortTE="F";uid="ffdac5d4-d336-466a-a22d-05816f98f1a0"
NC_042493.1	RepeatMasker	DNA/Ginger-1	129769684	129770142	1526	-	.	ID="RND-6_FAMILY-4859";Tend="1677";Tstart="1201";shortTE="F";uid="c1d08de8-22b5-4107-9072-b678402582b8"
NC_042493.1	RepeatMasker	DNA/hAT-Tip100	56966571	56966732	870	-	.	ID="RND-6_FAMILY-1170";Tend="1639";Tstart="1476";shortTE="F";uid="45c5fac8-c4f2-4a09-875a-fb1538e31202"
NC_042493.1	RepeatMasker	DNA/hAT-hAT19	53507667	53508549	5473	-	.	ID="RND-6_FAMILY-7285";Tend="1696";Tstart="827";shortTE="F";uid="affb465b-c88c-4223-b150-7bdb7701a990"
NC_042493.1	RepeatMasker	DNA	108104203	108104509	1539	-	.	ID="DNAX-2_AP";Tend="466";Tstart="170";shortTE="F";uid="88e1800b-f0d1-43f9-a94e-bae414be31a9"
NC_042493.1	RepeatMasker	DNA/Ginger-1	130668249	130668475	1214	-	.	ID="RND-6_FAMILY-20286";Tend="2126";Tstart="1898";shortTE="F";uid="e95abe38-af4c-43a1-9e7b-7c3d3dcd43ba"
NC_042493.1	RepeatMasker	DNA/hAT?	107814127	107814263	433	-	.	ID="RND-5_FAMILY-3458";Tend="1565";Tstart="1433";shortTE="F";uid="6db485ac-73d0-4acd-992d-4aebdf129d8b"
NC_042493.1	RepeatMasker	DNA	89468910	89469170	1108	-	.	ID="dna8-31_ap";Tend="491";Tstart="279";shortTE="F";uid="0ec65e37-f009-41c2-a7c1-4b8b8c202a30"
NC_042493.1	RepeatMasker	DNA/Maverick	63720651	63721223	3328	-	.	ID="RND-6_FAMILY-38526";Tend="1587";Tstart="1000";shortTE="F";uid="dfbce636-a8b3-4899-a6e8-cae02953177b"
NC_042493.1	RepeatMasker	DNA/Kolobok-E	8819209	8819583	1996	-	.	ID="KOLOBOKE-3_AP";Tend="2180";Tstart="1797";shortTE="F";uid="7561e7db-5959-4d74-9055-1ac0f32b4f36"
NC_042493.1	RepeatMasker	DNA/hAT-Tip100	4243485	4243604	792	-	.	ID="RND-6_FAMILY-5259";Tend="1758";Tstart="1638";shortTE="F";uid="66193025-ec52-471b-8221-af554ffd0282"
NC_042493.1	RepeatMasker	Unknown	49650099	49650784	4571	-	.	ID="RND-5_FAMILY-6288";Tend="638";Tstart="1";shortTE="F";uid="7be942e6-e0b8-4d75-aa11-f2c751f0eb05"
NC_042493.1	RepeatMasker	DNA/hAT-hAT19	73651318	73651590	759	-	.	ID="DNA8-64B_AP";Tend="285";Tstart="1";shortTE="F";uid="31947948-c45c-46d2-bc0a-ea9e37e8d329"
NC_042493.1	RepeatMasker	Unknown	35497931	35498034	433	-	.	ID="RND-5_FAMILY-18481";Tend="960";Tstart="854";shortTE="F";uid="351c667e-a80b-48af-967d-2811c5d7eb78"
NC_042493.1	RepeatMasker	DNA/Kolobok-E	40538853	40539010	798	-	.	ID="KOLOBOKE-2_AP";Tend="2217";Tstart="2052";shortTE="F";uid="4d71d408-3754-455e-bdc5-51c7e72cae43"
NC_042493.1	RepeatMasker	Retroposon?	110499702	110500134	885	-	.	ID="RND-6_FAMILY-18690";Tend="2164";Tstart="1778";shortTE="F";uid="21256910-135f-4c56-a335-5ca557ba15b6"
NC_042493.1	RepeatMasker	DNA/Ginger-1	116246871	116247147	1352	-	.	ID="RND-6_FAMILY-20286";Tend="1394";Tstart="1124";shortTE="F";uid="35d9fb9a-0eaa-45a9-b89f-152ae81fe5f1"
NC_042493.1	RepeatMasker	LINE/RTE-BovB	103807311	103807753	481	-	.	ID="RND-6_FAMILY-14687";Tend="1355";Tstart="924";shortTE="F";uid="2a86389c-84c8-48bb-9966-093da740f12a"
NC_042493.1	RepeatMasker	DNA	100782193	100782341	955	-	.	ID="RND-6_FAMILY-275";Tend="1131";Tstart="953";shortTE="F";uid="fc84e212-53fe-48eb-b980-5dec838403ac"
NC_042493.1	RepeatMasker	DNA	7658035	7658490	2991	-	.	ID="DNA8-38_AP";Tend="486";Tstart="1";shortTE="F";uid="e4a50965-42fa-431f-b407-9f2170035dc8"
NC_042493.1	RepeatMasker	Unknown	3675492	3675869	1135	-	.	ID="RND-6_FAMILY-9844";Tend="1600";Tstart="1188";shortTE="F";uid="b4edf4db-f157-4465-b275-9690f4b85963"
NC_042493.1	RepeatMasker	DNA/hAT-Tip100	21834764	21835391	4916	-	.	ID="RND-1_FAMILY-278";Tend="1787";Tstart="1170";shortTE="F";uid="95add932-ef90-4c09-a914-03a2582d17a5"
NC_042493.1	RepeatMasker	Unknown	32240216	32240583	867	-	.	ID="RND-5_FAMILY-6167";Tend="1508";Tstart="1158";shortTE="F";uid="7e9296e6-7290-4e0d-8158-9651a1c82a08"
NC_042493.1	RepeatMasker	DNA/Kolobok-E	15808884	15808991	449	-	.	ID="RND-5_FAMILY-854";Tend="1620";Tstart="1513";shortTE="F";uid="2fc078ac-e633-4f0a-babc-87f5bc5ae97b"
NC_042493.1	RepeatMasker	Retroposon?	119071211	119071473	792	-	.	ID="RND-6_FAMILY-3283";Tend="1482";Tstart="1238";shortTE="F";uid="1dda8860-d7fd-4c55-bde4-92dc29ad5295"
NC_042493.1	RepeatMasker	LTR/Gypsy	104101019	104101523	677	-	.	ID="RND-6_FAMILY-2544";TEgroup="ctg_1%7CRND-6_FAMILY-2544%7C1";Tend="609";Tstart="349";shortTE="F";uid="79e8be23-e853-40d0-bd41-756cfa3e0f53"
NC_042493.1	RepeatMasker	DNA/MULE-MuDR	46383820	46384318	2970	-	.	ID="RND-5_FAMILY-7271";Tend="1288";Tstart="821";shortTE="F";uid="a80b8074-1dfa-414e-8457-811c69b608f4"
NC_042493.1	RepeatMasker	DNA/hAT-Ac	89346330	89347114	5115	-	.	ID="RND-5_FAMILY-5446";Tend="1375";Tstart="600";shortTE="F";uid="71c50f99-8a6e-41f0-828d-5a7c520dc14e"
NC_042493.1	RepeatMasker	DNA/hAT-Blackjack	1616755	1616935	1075	-	.	ID="RND-6_FAMILY-974";Tend="1056";Tstart="877";shortTE="F";uid="0d4856f1-ac34-4344-80d9-1ce3d06b7df7"
NC_042493.1	RepeatMasker	Retroposon?	111476210	111477403	9367	-	.	ID="RND-5_FAMILY-836";Tend="1777";Tstart="571";shortTE="F";uid="7ae2b307-73f2-4e7f-af1f-7d08a425d153"
NC_042493.1	RepeatMasker	DNA	11226444	11226594	584	-	.	ID="DNA8-46_AP";Tend="389";Tstart="238";shortTE="F";uid="0e7149f5-1654-446a-af13-2c4770d9bdb2"
NC_042493.1	RepeatMasker	DNA/MULE-MuDR	119397526	119398284	4602	-	.	ID="MUDR10X_AP";Tend="1339";Tstart="565";shortTE="F";uid="ca271d6a-b541-45a8-b3b2-3720bf61b389"
NC_042493.1	RepeatMasker	DNA/Ginger-1	103355532	103356273	2371	-	.	ID="RND-6_FAMILY-8793";Tend="806";Tstart="77";shortTE="F";uid="a15bbcc9-f36f-469e-833b-af7672a371ec"
NC_042493.1	RepeatMasker	Retroposon?	117220637	117221829	10271	-	.	ID="RND-6_FAMILY-7552";Tend="2158";Tstart="910";shortTE="F";uid="2aef543d-44f5-4a48-b78e-c48fa03dbffb"
NC_042493.1	RepeatMasker	RC/Helitron	5482867	5483037	1066	-	.	ID="RND-6_FAMILY-4171";Tend="1470";Tstart="1296";shortTE="F";uid="bcca3ebb-4443-42c8-8745-9c7a57b6a559"
NC_042493.1	RepeatMasker	Unknown	96689891	96690600	1519	-	.	ID="RND-1_FAMILY-462";Tend="1538";Tstart="844";shortTE="F";uid="d75a10b1-a0e4-4624-afe1-b14088ab1067"
NC_042493.1	RepeatMasker	Unknown	71111287	71111661	2065	-	.	ID="RND-6_FAMILY-2799";Tend="1517";Tstart="1126";shortTE="F";uid="17595a10-6fc8-428a-ac38-25f2bb8f171c"
NC_042493.1	RepeatMasker	DNA/hAT	108470685	108470928	1292	-	.	ID="rnd-5_family-8723";Tend="1778";Tstart="1586";shortTE="F";uid="e9e56220-212c-4fba-8dee-8d8b7b0618d1"
NC_042493.1	RepeatMasker	Unknown	37975844	37976005	404	-	.	ID="RND-1_FAMILY-79";Tend="1651";Tstart="1486";shortTE="F";uid="56b7d610-54fb-42db-b694-3311d9260b82"
NC_042493.1	RepeatMasker	DNA	48065533	48065698	1376	-	.	ID="DNA8-3_AP";Tend="166";Tstart="1";shortTE="F";uid="92cbd8fd-e913-4e3c-988c-2b5b9b7e1ad3"
NC_042493.1	RepeatMasker	DNA/hAT-hAT19	109772100	109772751	4884	-	.	ID="DNA8-109_AP";Tend="674";Tstart="1";shortTE="F";uid="0d2ba1f0-1e5f-4b37-a129-3fc6fc8a73ec"
NC_042493.1	RepeatMasker	Unknown	117229620	117229801	1052	-	.	ID="RND-5_FAMILY-1902";Tend="1083";Tstart="897";shortTE="F";uid="02b3f3c0-b4e6-4baf-b533-70924135afdb"
NC_042493.1	RepeatMasker	Unknown	9735871	9736289	963	-	.	ID="RND-4_FAMILY-188";Tend="1079";Tstart="649";shortTE="F";uid="3ae02d69-c576-4166-82bc-e60f2854efe6"
NC_042493.1	RepeatMasker	DNA/Kolobok-E	132201604	132201858	646	-	.	ID="RND-6_FAMILY-926";Tend="1310";Tstart="1056";shortTE="F";uid="480a4aa6-a3a0-42fb-8f89-510e60599717"
NC_042493.1	RepeatMasker	DNA/hAT-Tip100	115981549	115981800	565	-	.	ID="rnd-5_family-311";Tend="1772";Tstart="1437";shortTE="F";uid="546828c7-3929-4eaa-a101-048acfc9c000"
NC_042493.1	RepeatMasker	Unknown	92109298	92109531	832	-	.	ID="RND-5_FAMILY-5343";Tend="1058";Tstart="849";shortTE="F";uid="cb21d425-4036-4f4c-9461-cffceedf77ff"
NC_042493.1	RepeatMasker	DNA/hAT-Tip100	113726036	113726515	3016	-	.	ID="RND-1_FAMILY-141";Tend="2458";Tstart="1981";shortTE="F";uid="9a5c3f7a-2e82-4ad5-996c-f776c315baed"
NC_042493.1	RepeatMasker	Unknown	101496351	101496720	2964	-	.	ID="RND-6_FAMILY-20768";Tend="1328";Tstart="963";shortTE="F";uid="6e709d98-70a5-405b-b4db-3810847838f6"
NC_042493.1	RepeatMasker	Retroposon?	42653183	42653375	487	-	.	ID="RND-6_FAMILY-11842";TEgroup="ctg_1%7CRND-6_FAMILY-11842%7C16";Tend="961";Tstart="765";shortTE="F";uid="0a83d551-c495-4397-925a-690e2b77254a"
NC_042493.1	RepeatMasker	DNA/Maverick	84952940	84953335	3054	-	.	ID="RND-6_FAMILY-24837";Tend="1011";Tstart="616";shortTE="F";uid="673ced5d-1f81-4f81-8f3b-e10f7bddee16"
NC_042493.1	RepeatMasker	DNA/hAT	107008474	107008589	447	-	.	ID="RND-5_FAMILY-983";Tend="893";Tstart="773";shortTE="F";uid="d1550357-2c9d-48f9-858f-bb1819047210"
NC_042493.1	RepeatMasker	DNA/MULE-MuDR	127983021	127983547	4331	-	.	ID="RND-6_FAMILY-4552";Tend="1196";Tstart="671";shortTE="F";uid="7cf5ae18-f1e8-488d-a563-f5013f26c2b5"
NC_042493.1	RepeatMasker	DNA/hAT-Ac	83297678	83297779	488	-	.	ID="RND-6_FAMILY-22208";Tend="1739";Tstart="1629";shortTE="F";uid="ffeece4b-5afc-4f9b-9117-6194f9334197"
NC_042493.1	RepeatMasker	Retroposon?	47989637	47989907	1219	-	.	ID="RND-6_FAMILY-728";Tend="789";Tstart="502";shortTE="F";uid="9577be41-24f2-44b7-800a-dc5b25735632"
NC_042493.1	RepeatMasker	DNA/hAT-hAT19	76155486	76155962	1148	-	.	ID="DNA8-82_AP";TEgroup="ctg_1%7CDNA8-82_AP%7C7";Tend="749";Tstart="1";shortTE="F";uid="bf7349f9-dcf2-42d1-be8a-ea9c2273f6ac"
NC_042493.1	RepeatMasker	DNA/Ginger-1	36523872	36524112	960	-	.	ID="rnd-6_family-954";Tend="1138";Tstart="838";shortTE="F";uid="2bae09f9-f8be-4929-8728-a7764a249f1d"
NC_042493.1	RepeatMasker	Unknown	127804453	127804623	462	-	.	ID="RND-1_FAMILY-230";Tend="844";Tstart="682";shortTE="F";uid="e3291459-7a1b-4eb6-a6e6-83239eb1f43e"
NC_042493.1	RepeatMasker	DNA/hAT-hAT19	120579016	120579663	3423	-	.	ID="dna8-109_ap";Tend="674";Tstart="1";shortTE="F";uid="75c46daf-aea6-48e7-b199-000f9382b09f"
NC_042493.1	RepeatMasker	DNA/Kolobok-E	22979257	22980816	11995	-	.	ID="RND-5_FAMILY-504";Tend="2360";Tstart="816";shortTE="F";uid="d1866085-e334-4e41-88df-321d322b4a9a"
NC_042493.1	RepeatMasker	DNA/hAT-Ac	35092098	35092399	1091	-	.	ID="RND-1_FAMILY-408";Tend="1036";Tstart="685";shortTE="F";uid="8e9eac6f-6fc2-455e-9eef-a805b80fda40"
NC_042493.1	RepeatMasker	DNA/Ginger-1	76208855	76209101	708	-	.	ID="RND-6_FAMILY-1559";Tend="1525";Tstart="1260";shortTE="F";uid="28ecc4c2-c682-46a4-9493-8cd8cd6f3768"
NC_042493.1	RepeatMasker	Retroposon?	127422063	127422793	2448	-	.	ID="RND-6_FAMILY-7552";Tend="806";Tstart="114";shortTE="F";uid="48f83e80-624d-45d0-b51c-758096018163"
NC_042493.1	RepeatMasker	DNA/hAT-Tip100	121999280	121999403	597	-	.	ID="RND-6_FAMILY-7551";Tend="1158";Tstart="1023";shortTE="F";uid="4eb0e557-eb57-4e7a-8b52-80844aef0fa2"
NC_042493.1	RepeatMasker	DNA/hAT-hAT19	55034835	55034992	478	-	.	ID="RND-6_FAMILY-23489";Tend="1054";Tstart="900";shortTE="F";uid="e1ae282b-970a-47f0-a8e9-bf4c78b46ace"
NC_042493.1	RepeatMasker	Unknown	129157634	129157883	510	-	.	ID="RND-1_FAMILY-50";Tend="619";Tstart="350";shortTE="F";uid="9898d5c5-dbf2-4d1b-a9b5-737814fa1b00"
NC_042493.1	RepeatMasker	DNA/hAT-Tip100	21394777	21394916	883	-	.	ID="RND-6_FAMILY-4976";Tend="306";Tstart="167";shortTE="F";uid="5eb935af-cacf-41af-ac17-d2ac0f44e643"
NC_042493.1	RepeatMasker	Unknown	118314187	118314397	638	-	.	ID="RND-6_FAMILY-19997";Tend="1403";Tstart="1239";shortTE="F";uid="5d501798-cb6e-4e77-a27d-15d0ee360135"
NC_042493.1	RepeatMasker	RC/Helitron	126677692	126677810	737	-	.	ID="RND-5_FAMILY-110";Tend="1198";Tstart="1080";shortTE="F";uid="8a6f63ef-a70e-4ab7-8152-255249c2be6b"
NC_042493.1	RepeatMasker	DNA/Kolobok-E	46141774	46141912	939	-	.	ID="RND-6_FAMILY-829";Tend="1567";Tstart="1427";shortTE="F";uid="18f21e4b-8791-4b12-abfe-4375b337ff63"
NC_042493.1	RepeatMasker	DNA/MULE-MuDR	38165517	38166007	4212	-	.	ID="RND-6_FAMILY-12750";Tend="1334";Tstart="837";shortTE="F";uid="8e85d6fa-ab02-4d0c-aaa8-472ce6e485bc"
NC_042493.1	RepeatMasker	Unknown	117022332	117023475	2819	-	.	ID="RND-6_FAMILY-15174";TEgroup="ctg_1%7CRND-6_FAMILY-15174%7C6";Tend="1512";Tstart="511";shortTE="F";uid="b91c20b3-5c44-49ba-a070-e36b55221980"
NC_042493.1	RepeatMasker	Unknown	40708728	40708988	513	-	.	ID="RND-1_FAMILY-79";Tend="1755";Tstart="1509";shortTE="F";uid="cc725ac7-6bbb-47fa-9bca-02a37c3e0e20"
NC_042493.1	RepeatMasker	Unknown	41830679	41830788	423	-	.	ID="RND-5_FAMILY-3885";Tend="1351";Tstart="1245";shortTE="F";uid="3fc85d80-f0b4-4842-92d1-3aa89b63f106"
NC_042493.1	RepeatMasker	RC/Helitron	62891403	62891904	1218	-	.	ID="RND-4_FAMILY-831";Tend="1586";Tstart="767";shortTE="F";uid="fcc66ec9-c171-4c1c-8dfb-8d32686c7263"
NC_042493.1	RepeatMasker	DNA/MULE-MuDR	91445561	91446241	874	-	.	ID="RND-6_FAMILY-17598";TEgroup="ctg_1%7CRND-6_FAMILY-17598%7C2";Tend="2212";Tstart="209";shortTE="F";uid="dcbd91b2-0c3b-423a-9c46-40bfe3751673"
NC_042493.1	RepeatMasker	DNA/hAT	99191657	99191970	453	-	.	ID="RND-5_FAMILY-1322";Tend="1312";Tstart="984";shortTE="F";uid="d7a269b8-5daa-4913-a6fb-b87b1b9b2035"
NC_042493.1	RepeatMasker	DNA/Ginger-1	115616571	115616783	884	-	.	ID="RND-6_FAMILY-6101";Tend="489";Tstart="281";shortTE="F";uid="bbb52742-3a8c-400b-9b32-87289e944605"
NC_042493.1	RepeatMasker	Unknown	21180269	21180575	408	-	.	ID="RND-6_FAMILY-8264";Tend="1421";Tstart="1106";shortTE="F";uid="e0a82ebb-9e2a-46ca-9ab7-5b20af905df2"
NC_042493.1	RepeatMasker	DNA/hAT-Tip100	66285706	66285934	1228	-	.	ID="RND-6_FAMILY-11170";Tend="1098";Tstart="854";shortTE="F";uid="9855df90-a152-449b-9024-7f05dd6708f4"
NC_042493.1	RepeatMasker	DNA	22159632	22159856	465	-	.	ID="ttaa2c_ap";Tend="377";Tstart="136";shortTE="F";uid="c34496e7-7d11-475d-a232-4d5201129106"
NC_042493.1	RepeatMasker	DNA	59426880	59427069	1353	-	.	ID="DNA4-3_AP";Tend="188";Tstart="1";shortTE="F";uid="ad0a9353-5bac-4fdf-9563-39a0bcd0b712"
NC_042493.1	RepeatMasker	Unknown	34440539	34440702	661	-	.	ID="RND-6_FAMILY-15174";Tend="1681";Tstart="1522";shortTE="F";uid="474ea3da-cd0a-4d42-911f-40a098d8980c"
NC_042493.1	RepeatMasker	DNA	90993247	90993431	1156	-	.	ID="RND-6_FAMILY-14949";Tend="460";Tstart="276";shortTE="F";uid="4bf9aa6c-93fb-44de-a614-b482e3bcca0c"
NC_042493.1	RepeatMasker	DNA/Ginger	103081597	103081937	2084	-	.	ID="RND-6_FAMILY-2771";Tend="1126";Tstart="780";shortTE="F";uid="8ede934e-0f32-4733-b109-349a39fa49be"
NC_042493.1	RepeatMasker	Retroposon?	116028587	116029102	790	-	.	ID="RND-5_FAMILY-1426";Tend="2448";Tstart="1859";shortTE="F";uid="c62c8a91-ff33-4ce5-9e2b-f270fa9436e5"
NC_042493.1	RepeatMasker	Unknown	29101894	29102122	833	-	.	ID="RND-6_FAMILY-3039";TEgroup="ctg_1%7CRND-6_FAMILY-3039%7C1";Tend="1253";Tstart="974";shortTE="F";uid="beefb55c-55d7-4b6b-9d06-38f98c11eeac"
NC_042493.1	RepeatMasker	Retroposon?	84432295	84433005	1350	-	.	ID="RND-5_FAMILY-1426";Tend="2071";Tstart="1386";shortTE="F";uid="2db5df8a-4da1-4afd-9e9a-32414cc572e5"
NC_042493.1	RepeatMasker	DNA/Kolobok-E	36125479	36125689	1011	-	.	ID="RND-6_FAMILY-15442";Tend="2251";Tstart="2040";shortTE="F";uid="cec1b3a0-9e3d-4446-a3cd-641a0082ffb1"
NC_042493.1	RepeatMasker	Unknown	87492515	87492848	1414	-	.	ID="RND-1_FAMILY-63";Tend="1146";Tstart="823";shortTE="F";uid="7a94baa5-f2c6-4400-a02a-c73f555485bb"
NC_042493.1	RepeatMasker	DNA/hAT	92524561	92524738	423	-	.	ID="RND-6_FAMILY-19130";Tend="743";Tstart="565";shortTE="F";uid="e2eea3fc-565a-4e00-9896-993c5ba5f270"
NC_042493.1	RepeatMasker	Retroposon?	121494777	121495166	2637	-	.	ID="RND-6_FAMILY-11842";Tend="1961";Tstart="1568";shortTE="F";uid="4a4f00f0-5e0c-4c1b-a9a7-becef5165804"
NC_042493.1	RepeatMasker	DNA	120426260	120426996	4146	-	.	ID="RND-6_FAMILY-13851";Tend="1777";Tstart="1054";shortTE="F";uid="c2691901-b048-4109-9ec4-d1ccf055a171"
NC_042493.1	RepeatMasker	DNA	8150613	8150891	960	-	.	ID="TTAA2D_AP";Tend="295";Tstart="18";shortTE="F";uid="e98b454a-c21d-47a1-8a28-ca8ce140fe50"
NC_042493.1	RepeatMasker	Unknown	44577587	44577982	420	-	.	ID="RND-1_FAMILY-360";TEgroup="ctg_1%7CRND-1_FAMILY-360%7C1";Tend="974";Tstart="656";shortTE="F";uid="6afd75b1-e05e-4c76-b9de-4996d03d4299"
NC_042493.1	RepeatMasker	LINE/RTE-BovB	113227690	113228016	496	-	.	ID="RTE-29_LMI";Tend="958";Tstart="636";shortTE="F";uid="64dbd4f6-37c0-4860-a81f-c72f61387045"
NC_042493.1	RepeatMasker	DNA/hAT-Tip100	44681437	44681785	1852	-	.	ID="DNA8-87_AP";Tend="334";Tstart="1";shortTE="F";uid="934b4388-6838-4a97-8547-3112155bab07"
NC_042493.1	RepeatMasker	DNA/Kolobok-E	65697875	65698698	5017	-	.	ID="RND-4_FAMILY-3163";Tend="1827";Tstart="971";shortTE="F";uid="4561d287-a412-44e3-a7f1-74d45157b7a0"
NC_042493.1	RepeatMasker	DNA/TcMar-m44	128021559	128021788	437	-	.	ID="RND-5_FAMILY-3356";Tend="681";Tstart="425";shortTE="F";uid="2e8401e7-74cb-4f0f-bcc4-7e321e3fab18"
NC_042493.1	RepeatMasker	Unknown	30785212	30785359	582	-	.	ID="RND-1_FAMILY-186";Tend="910";Tstart="781";shortTE="F";uid="46ecc81f-c22d-4ffa-87f1-fd673f267358"
NC_042493.1	RepeatMasker	Unknown	32213357	32213551	1211	-	.	ID="RND-6_FAMILY-8092";Tend="1062";Tstart="867";shortTE="F";uid="5fc4fd1a-340b-459c-b293-bb2dede4f845"
NC_042493.1	RepeatMasker	DNA	77372101	77372526	2203	-	.	ID="DNA8-31_AP";Tend="495";Tstart="37";shortTE="F";uid="fef0b403-2bc2-4c8f-8900-24053e291cff"
NC_042493.1	RepeatMasker	DNA/Maverick	36221147	36221876	5708	-	.	ID="RND-6_FAMILY-4148";Tend="1890";Tstart="1160";shortTE="F";uid="7b915e29-bb90-46ae-9776-88da3cec4830"
NC_042493.1	RepeatMasker	Retroposon?	125652525	125653247	1296	-	.	ID="SINE2-2_AP";Tend="1065";Tstart="341";shortTE="F";uid="c1dbc11b-2fb3-4567-85f2-456fc4141926"
NC_042493.1	RepeatMasker	Unknown	42825084	42825556	1923	-	.	ID="RND-1_FAMILY-577";Tend="1362";Tstart="827";shortTE="F";uid="91d2355a-8a63-402c-809a-ed5e374b1127"
NC_042493.1	RepeatMasker	Retroposon?	118696421	118696740	1837	-	.	ID="RND-6_FAMILY-2390";Tend="2562";Tstart="2249";shortTE="F";uid="e63b47e5-3d8a-4724-a0d4-e1f6c262cbd0"
NC_042493.1	RepeatMasker	LINE/CR1	101684360	101685953	8263	-	.	ID="RND-5_FAMILY-1677";Tend="1284";Tstart="18";shortTE="F";uid="b277451c-0952-4c91-909e-1af6306a32ac"
NC_042493.1	RepeatMasker	DNA	124301512	124301878	1920	-	.	ID="RND-5_FAMILY-3376";Tend="1474";Tstart="1110";shortTE="F";uid="2496c123-e237-4183-a456-74a0cf3f534e"
NC_042493.1	RepeatMasker	DNA	34362717	34362879	620	-	.	ID="RND-6_FAMILY-4804";Tend="947";Tstart="759";shortTE="F";uid="4ef51c03-eb43-4343-98bf-4e99b24f72df"
NC_042493.1	RepeatMasker	DNA	22918654	22918817	1324	-	.	ID="TTAA19_AP";Tend="527";Tstart="363";shortTE="F";uid="4d7d9d22-7a7f-4e54-b561-c075d5414092"
NC_042493.1	RepeatMasker	DNA/Ginger	6219087	6219233	483	-	.	ID="RND-6_FAMILY-5156";Tend="1886";Tstart="1739";shortTE="F";uid="954ae5fd-85f2-4fca-9cfe-043faea42d88"
NC_042493.1	RepeatMasker	Retroposon?	80611789	80611912	613	-	.	ID="RND-6_FAMILY-11842";Tend="2141";Tstart="2020";shortTE="F";uid="7deca6a4-9bb9-49fd-8eb7-25027fc9b86b"
NC_042493.1	RepeatMasker	Unknown	126861599	126861747	461	-	.	ID="RND-6_FAMILY-1226";Tend="949";Tstart="804";shortTE="F";uid="2155e462-f793-408b-b2b2-6857c3dd677c"
NC_042493.1	RepeatMasker	DNA/hAT-Tip100	60873623	60873739	557	-	.	ID="RND-6_FAMILY-4881";Tend="1365";Tstart="1243";shortTE="F";uid="b386963d-2682-423b-85db-c9720d7de0dc"
NC_042493.1	RepeatMasker	Unknown	109097171	109097286	580	-	.	ID="RND-5_FAMILY-2196";Tend="1730";Tstart="1610";shortTE="F";uid="4fb2ebab-a983-4c8d-bc17-26bb67ad6a55"
NC_042493.1	RepeatMasker	DNA/Kolobok-E	98919344	98919730	687	-	.	ID="RND-6_FAMILY-15442";TEgroup="ctg_1%7CRND-6_FAMILY-15442%7C25";Tend="1870";Tstart="1247";shortTE="F";uid="6dabc730-9c27-45b3-a843-e186b30adaad"
NC_042493.1	RepeatMasker	DNA/Maverick	2183452	2183809	1026	-	.	ID="RND-6_FAMILY-1428";Tend="1731";Tstart="1373";shortTE="F";uid="58f21c96-a4fd-49e3-a0c8-764de51bdd73"
NC_042493.1	RepeatMasker	DNA/MULE-MuDR	99939594	99939749	488	-	.	ID="mudr2x_ap";TEgroup="ctg_1%7Cmudr2x_ap%7C1";Tend="210";Tstart="12";shortTE="T";uid="9abd9223-ee1d-4087-9d3d-b7ca92969e13"
NC_042493.1	RepeatMasker	DNA/Kolobok-E	4484022	4484568	2804	-	.	ID="RND-6_FAMILY-829";Tend="1148";Tstart="611";shortTE="F";uid="672b206a-d66f-4b81-87b6-7d440319999b"
NC_042493.1	RepeatMasker	DNA	117681754	117682043	578	-	.	ID="DNAX-2_AP";Tend="295";Tstart="1";shortTE="F";uid="89c46bfc-bd91-4fc5-8aa6-930cad4d0904"
NC_042493.1	RepeatMasker	Unknown	65346529	65347608	5585	-	.	ID="RND-5_FAMILY-3885";Tend="1425";Tstart="379";shortTE="F";uid="dfa62a07-6d91-4eaa-b6f1-a80bbd51306f"
NC_042493.1	RepeatMasker	Unknown	44974190	44974501	1977	-	.	ID="RND-5_FAMILY-18141";Tend="1164";Tstart="849";shortTE="F";uid="738b7727-9fe6-4613-9280-f762cb2e2294"
NC_042493.1	RepeatMasker	DNA/hAT-Tip100	112690642	112691009	2188	-	.	ID="dna8-19_ap";Tend="373";Tstart="1";shortTE="F";uid="52521aff-747a-4ff8-adea-5f3b45fe5c43"
NC_042493.1	RepeatMasker	DNA/Kolobok-E	111424919	111425022	612	-	.	ID="RND-6_FAMILY-15442";Tend="1805";Tstart="1701";shortTE="F";uid="52efa750-381c-44ad-8b82-2fa58ada9da1"
NC_042493.1	RepeatMasker	LINE/I-Jockey	22233975	22234149	407	-	.	ID="RND-5_FAMILY-77";Tend="652";Tstart="478";shortTE="F";uid="3d1e9daf-915e-44b5-a095-1360a7b0971e"
NC_042493.1	RepeatMasker	DNA	43839495	43840072	1670	-	.	ID="rnd-6_family-11554";Tend="426";Tstart="151";shortTE="F";uid="b6c9bbb9-fc38-4e4e-b921-990abf31b937"
NC_042493.1	RepeatMasker	Retroposon?	131587498	131587701	1307	-	.	ID="RND-6_FAMILY-7552";Tend="2563";Tstart="2369";shortTE="F";uid="decf2296-ad3a-4566-bf77-28a3a56053fd"
NC_042493.1	RepeatMasker	DNA/Kolobok-T2	128630627	128630806	2467	-	.	ID="RND-1_FAMILY-194";TEgroup="ctg_1%7CRND-1_FAMILY-194%7C2";Tend="1083";Tstart="674";shortTE="T";uid="327cf0fb-5914-4a81-9ddf-30666fb845f2"
NC_042493.1	RepeatMasker	DNA/hAT-Tip100	46947953	46948201	992	-	.	ID="RND-1_FAMILY-278";Tend="896";Tstart="635";shortTE="F";uid="f39a8263-b6aa-4b46-93c2-ca4d69139430"
NC_042493.1	RepeatMasker	Unknown	97858122	97858502	902	-	.	ID="RND-6_FAMILY-23689";Tend="2617";Tstart="2303";shortTE="F";uid="ef782575-7b9b-49be-9642-5f7ae143f281"
NC_042493.1	RepeatMasker	Unknown	5624205	5624626	1002	-	.	ID="RND-6_FAMILY-1033";Tend="2358";Tstart="1935";shortTE="F";uid="f414aa4f-6bdb-49dc-99e6-f5b8ffe41bbb"
NC_042493.1	RepeatMasker	Unknown	92493550	92493832	1516	-	.	ID="RND-5_FAMILY-2808";Tend="1257";Tstart="986";shortTE="F";uid="061fa038-4243-452f-a0ed-da1202b1c3c1"
NC_042493.1	RepeatMasker	DNA/hAT-Tip100	116723208	116723378	716	-	.	ID="RND-5_FAMILY-5552";Tend="1292";Tstart="1122";shortTE="F";uid="6018bc44-1e86-465e-9b05-42b0451a5135"
NC_042493.1	RepeatMasker	RC/Helitron	41229845	41231031	3298	-	.	ID="RND-5_FAMILY-5973";TEgroup="ctg_1%7CRND-5_FAMILY-5973%7C2";Tend="994";Tstart="142";shortTE="F";uid="59063f3d-c214-4561-8efd-f0f2e91f4705"
NC_042493.1	RepeatMasker	DNA	125884011	125884600	2169	-	.	ID="RND-5_FAMILY-1869";Tend="1421";Tstart="867";shortTE="F";uid="793adb87-ffec-43bb-bd5d-0e84aa2b86a5"
NC_042493.1	RepeatMasker	Unknown	67978324	67978553	1293	-	.	ID="RND-5_FAMILY-5353";Tend="1068";Tstart="839";shortTE="F";uid="3d93e287-4ece-470a-aee9-13691749d8d0"
NC_042493.1	RepeatMasker	Retroposon?	39110946	39112206	6874	-	.	ID="SINE2-2_AP";Tend="1998";Tstart="549";shortTE="F";uid="faa222f7-2285-4f19-a79f-98530e90d2ca"
NC_042493.1	RepeatMasker	RC/Helitron	129040865	129041513	5060	-	.	ID="RND-1_FAMILY-6";Tend="1572";Tstart="929";shortTE="F";uid="58e31801-59ac-469e-a540-11bdbb396bbf"
NC_042493.1	RepeatMasker	LTR/Gypsy	95714434	95714556	426	-	.	ID="GYPSY-5_PBA-I";Tend="4411";Tstart="4289";shortTE="F";uid="0cd8b3cf-1f32-4cdd-b0fa-f76caf283904"
NC_042493.1	RepeatMasker	LINE/R1	125041547	125041838	752	-	.	ID="R1-2_AP";Tend="746";Tstart="451";shortTE="F";uid="a7a917f8-d750-4420-94e9-f8832a20e4be"
NC_042493.1	RepeatMasker	DNA/hAT?	128786576	128786907	1049	-	.	ID="RND-5_FAMILY-3458";Tend="1174";Tstart="857";shortTE="F";uid="3d06c1c0-02b2-4030-b51e-8afd116106f3"
NC_042493.1	RepeatMasker	LINE/CR1	116767566	116767676	456	-	.	ID="RND-6_FAMILY-16433";Tend="585";Tstart="483";shortTE="F";uid="6c9dfd70-4dd0-4082-ba60-8beab201c2f6"
NC_042493.1	RepeatMasker	DNA/Ginger-1	124957850	124958234	3935	-	.	ID="RND-6_FAMILY-51198";Tend="2564";Tstart="2070";shortTE="F";uid="4bcf7fec-7d7f-4ec8-a86e-040779a0558e"
NC_042493.1	RepeatMasker	DNA/hAT-Ac	98424945	98425211	1090	-	.	ID="RND-1_FAMILY-290";Tend="2146";Tstart="1886";shortTE="F";uid="d9a45d6e-d7d4-49ce-af78-f64d0e8400a7"
NC_042493.1	RepeatMasker	Unknown	108293459	108293913	1832	-	.	ID="RND-1_FAMILY-404";Tend="1073";Tstart="604";shortTE="F";uid="058a46af-4872-487e-a862-eeab6fdc4add"
NC_042493.1	RepeatMasker	RC/Helitron	116005572	116005713	709	-	.	ID="RND-4_FAMILY-831";Tend="1050";Tstart="899";shortTE="F";uid="9b575217-a62d-41c7-8173-d39b36a0ada4"
NC_042493.1	RepeatMasker	DNA/Kolobok-E	123428922	123429067	940	-	.	ID="RND-6_FAMILY-15442";Tend="2237";Tstart="2092";shortTE="F";uid="e6c9bc35-11a3-42a0-bcbd-5fa622ce4382"
NC_042493.1	RepeatMasker	LTR/Gypsy	40261213	40261415	542	-	.	ID="GYPSY2-I_AP";Tend="330";Tstart="126";shortTE="F";uid="60ba963e-05a6-4beb-8385-6624f10af964"
NC_042493.1	RepeatMasker	DNA/hAT-Tip100	14393835	14393952	606	-	.	ID="RND-6_FAMILY-11845";Tend="1476";Tstart="1358";shortTE="F";uid="6190918d-672e-4f86-be5d-7825d3c4256b"
NC_042493.1	RepeatMasker	LINE/CR1	61058226	61058636	3071	-	.	ID="RND-6_FAMILY-285";Tend="1358";Tstart="938";shortTE="F";uid="f7a1eb63-9250-4647-9247-044652a145eb"
NC_042493.1	RepeatMasker	Unknown	12336825	12337060	1188	-	.	ID="RND-1_FAMILY-462";Tend="1126";Tstart="896";shortTE="F";uid="99191890-2793-40d5-a042-12d5c65a4dd2"
NC_042493.1	RepeatMasker	DNA/Sola-1	5655810	5656024	442	-	.	ID="RND-5_FAMILY-7716";Tend="747";Tstart="540";shortTE="F";uid="98de7557-c974-436b-bfd0-6fc5d96d0771"
NC_042493.1	RepeatMasker	DNA/Kolobok-E	43016824	43017046	578	-	.	ID="RND-6_FAMILY-829";Tend="1557";Tstart="1342";shortTE="F";uid="a6527197-ead1-436d-872b-b7ed8d189b07"
NC_042493.1	RepeatMasker	DNA/Maverick	107505365	107505994	569	-	.	ID="RND-6_FAMILY-37960";Tend="1706";Tstart="1079";shortTE="F";uid="bbcc9c68-b547-4e40-8b54-e241f7ffd733"
NC_042493.1	RepeatMasker	DNA/Kolobok-E	4787961	4788165	3040	-	.	ID="RND-6_FAMILY-15442";Tend="2152";Tstart="1557";shortTE="F";uid="9842f9f1-b720-4002-9fdf-6d91ddd15feb"
NC_042493.1	RepeatMasker	DNA	89723148	89723459	494	-	.	ID="ttaa3c_ap";TEgroup="ctg_1%7Cttaa3c_ap%7C2";Tend="425";Tstart="274";shortTE="F";uid="4c201c15-639f-49c1-93e6-e5f1806d6fa8"
NC_042493.1	RepeatMasker	DNA/MULE-NOF	119382230	119382371	908	-	.	ID="RND-6_FAMILY-38230";Tend="1524";Tstart="1396";shortTE="F";uid="7212770e-86b4-4ef8-8919-b7620e3ae0ef"
NC_042493.1	RepeatMasker	DNA/hAT	131323991	131324419	2572	-	.	ID="RND-6_FAMILY-45";Tend="1359";Tstart="926";shortTE="F";uid="a9c9c418-03fd-4344-b298-120b8e1810f1"
NC_042493.1	RepeatMasker	Unknown	128479214	128479457	680	-	.	ID="RND-6_FAMILY-1477";Tend="1206";Tstart="959";shortTE="F";uid="62c32be0-0e2e-4eb6-9584-a33079a64cde"
NC_042493.1	RepeatMasker	Retroposon?	110276093	110276590	2025	-	.	ID="RND-6_FAMILY-5001";Tend="517";Tstart="48";shortTE="F";uid="3aa62d07-f558-46b7-bccf-a02e2867cb13"
NC_042493.1	RepeatMasker	DNA/TcMar-Mariner	27078397	27079631	5558	-	.	ID="MARINER-14_RPR";Tend="1317";Tstart="1";shortTE="F";uid="12d3d5a0-3597-4421-a8b7-6b8afa38d73f"
NC_042493.1	RepeatMasker	DNA	14958660	14959865	7791	-	.	ID="RND-6_FAMILY-3767";Tend="1632";Tstart="435";shortTE="F";uid="d55074bb-7ee8-45eb-b87e-370c53b5de3b"
NC_042493.1	RepeatMasker	Unknown	101286335	101286546	423	-	.	ID="RND-6_FAMILY-10998";Tend="1126";Tstart="895";shortTE="F";uid="9bf79c37-263d-4a87-98e8-c7131adcde58"
NC_042493.1	RepeatMasker	Unknown	38492729	38492920	665	-	.	ID="RND-6_FAMILY-2799";Tend="685";Tstart="514";shortTE="F";uid="9dbc9838-18d2-45b4-8751-b91eca76023c"
NC_042493.1	RepeatMasker	Retroposon?	32608377	32609275	1781	-	.	ID="SINE2-2_AP";Tend="1998";Tstart="1195";shortTE="F";uid="4bb25bd6-01f7-4e8f-906a-e1d4a8b2c6de"
NC_042493.1	RepeatMasker	DNA/Sola-1	48172292	48173274	665	-	.	ID="sola-1_dk";Tend="2627";Tstart="1145";shortTE="F";uid="3deb0dad-f6a9-471b-8465-3ea810f09cdf"
NC_042493.1	RepeatMasker	DNA/CMC-EnSpm	56413406	56413569	1144	-	.	ID="RND-6_FAMILY-7508";Tend="1151";Tstart="988";shortTE="F";uid="a299000e-b39f-4bcb-8a8a-7ec15d5e0f43"
NC_042493.1	RepeatMasker	Retroposon?	76517111	76517234	662	-	.	ID="RND-5_FAMILY-3709";Tend="1688";Tstart="1555";shortTE="F";uid="2b25b1a8-810d-4a8d-b3a1-c9338787dcdc"
NC_042493.1	RepeatMasker	DNA/Kolobok-E	117980463	117981105	4936	-	.	ID="RND-5_FAMILY-854";Tend="1612";Tstart="970";shortTE="F";uid="8dec9309-22cd-4338-a455-36a11282dca6"
NC_042493.1	RepeatMasker	DNA	123207863	123208414	1002	-	.	ID="RND-6_FAMILY-847";TEgroup="ctg_1%7CRND-6_FAMILY-847%7C9";Tend="1404";Tstart="806";shortTE="F";uid="8fb6d353-0501-4010-97e2-a26b302f5908"
NC_042493.1	RepeatMasker	DNA/Sola-1	105641559	105641795	1953	-	.	ID="SOLA1-11_AP";Tend="4188";Tstart="3952";shortTE="F";uid="216fb6f6-eaf1-4206-bc36-740b39a1c047"
NC_042493.1	RepeatMasker	DNA/Kolobok-E	88195118	88195768	4972	-	.	ID="RND-5_FAMILY-854";Tend="1613";Tstart="962";shortTE="F";uid="592f3a3f-9e72-48c5-8feb-4cdafff65fea"
NC_042493.1	RepeatMasker	Unknown	21249620	21250324	4438	-	.	ID="RND-1_FAMILY-445";Tend="1529";Tstart="861";shortTE="F";uid="533de5d2-7b81-4ae3-89d7-0c231989e0e8"
NC_042493.1	RepeatMasker	DNA	94215781	94216016	775	-	.	ID="dna4-1_ap";Tend="699";Tstart="446";shortTE="F";uid="281aea84-6d7c-48cf-8d68-aa4a9a73cd9a"
NC_042493.1	RepeatMasker	Unknown	86098961	86099062	772	-	.	ID="RND-6_FAMILY-13164";Tend="1342";Tstart="1244";shortTE="F";uid="7ffc525f-3b69-499a-bc56-85d9daed1bbd"
NC_042493.1	RepeatMasker	DNA/Ginger	36267021	36267559	2073	-	.	ID="RND-6_FAMILY-2771";Tend="2106";Tstart="1517";shortTE="F";uid="0f7b5374-0323-44f3-936e-0822958dbe2a"
NC_042493.1	RepeatMasker	DNA/hAT	2267450	2267618	898	-	.	ID="RND-6_FAMILY-2704";Tend="2090";Tstart="1928";shortTE="F";uid="95d6aa3b-a9bf-46f3-b893-f4caa734ecd9"
NC_042493.1	RepeatMasker	LTR/Gypsy	57769982	57770189	1193	-	.	ID="RND-6_FAMILY-2544";Tend="1569";Tstart="1373";shortTE="F";uid="aec326ff-74b3-4196-b8a7-31f11380ccbe"
NC_042493.1	RepeatMasker	DNA/hAT-Ac	3730457	3730595	576	-	.	ID="DNA8-91_AP";Tend="149";Tstart="1";shortTE="F";uid="4e666e6f-4579-4a86-8cbc-6988ae879a0a"
NC_042493.1	RepeatMasker	LINE/I-Jockey	29478541	29478809	1669	-	.	ID="RND-6_FAMILY-15742";Tend="1211";Tstart="942";shortTE="F";uid="8743b097-7068-459c-ac0b-7fa6aa7ddbc6"
NC_042493.1	RepeatMasker	DNA	84533627	84533933	2169	-	.	ID="RND-5_FAMILY-4319";Tend="1622";Tstart="1316";shortTE="F";uid="7ab3d24a-5f5c-4ea0-91f6-e1e35250714f"
NC_042493.1	RepeatMasker	DNA/Ginger-1	38197166	38197360	954	-	.	ID="RND-5_FAMILY-7031";Tend="2645";Tstart="2457";shortTE="F";uid="f179a822-58d8-4df8-af67-375d5eb66016"
NC_042493.1	RepeatMasker	DNA	43362166	43362290	520	-	.	ID="DNAX-2_AP";Tend="130";Tstart="2";shortTE="F";uid="62b57656-1f84-49f9-9810-e46764cff7db"
NC_042493.1	RepeatMasker	Retroposon?	117247573	117247719	524	-	.	ID="RND-6_FAMILY-15586";Tend="2459";Tstart="2316";shortTE="F";uid="482f8a21-5c44-4e03-ab51-6cca765ffcca"
NC_042493.1	RepeatMasker	DNA	15273791	15274005	525	-	.	ID="TTAA2D_AP";Tend="431";Tstart="185";shortTE="F";uid="e079984c-89c4-4c72-bd38-0f0f549c84c4"
NC_042493.1	RepeatMasker	Unknown	17389661	17390084	876	-	.	ID="RND-6_FAMILY-13177";Tend="1474";Tstart="1068";shortTE="F";uid="a94bd104-74a9-46c8-8019-b85714cc902d"
NC_042493.1	RepeatMasker	DNA/hAT-Ac	105549304	105549537	1749	-	.	ID="RND-5_FAMILY-5844";Tend="945";Tstart="712";shortTE="F";uid="2314484b-667b-456c-bdcd-7efd79eff57b"
NC_042493.1	RepeatMasker	LINE/L2	83825634	83825857	923	-	.	ID="RND-5_FAMILY-3692";Tend="1026";Tstart="808";shortTE="F";uid="b6691247-3a48-49dd-8d66-0b8e3fed9e11"
NC_042493.1	RepeatMasker	Unknown	13812797	13813068	1568	-	.	ID="RND-4_FAMILY-284";Tend="1017";Tstart="737";shortTE="F";uid="6e60e6da-236c-48af-add9-b5637653051e"
NC_042493.1	RepeatMasker	LTR/Gypsy	45028817	45029367	431	-	.	ID="RND-6_FAMILY-14850";Tend="863";Tstart="318";shortTE="F";uid="fe2ad674-8fc5-4c0d-b8ea-b07645289432"
NC_042493.1	RepeatMasker	Unknown	108900594	108901312	3189	-	.	ID="RND-6_FAMILY-19214";Tend="908";Tstart="204";shortTE="F";uid="e641d2c8-5b4f-4c6c-ad89-31d68917cf0a"
NC_042493.1	RepeatMasker	Unknown	109180367	109180529	1068	-	.	ID="RND-1_FAMILY-229";Tend="607";Tstart="446";shortTE="F";uid="e7cc1a4a-6652-4129-8340-13cf694e2e38"
NC_042493.1	RepeatMasker	DNA/hAT-Tip100	94182235	94182470	1570	-	.	ID="RND-5_FAMILY-4890";Tend="234";Tstart="6";shortTE="F";uid="0d61d4f8-f90e-4a64-830c-919524517ac9"
NC_042493.1	RepeatMasker	DNA/Ginger-1	7993097	7993390	514	-	.	ID="RND-6_FAMILY-1559";Tend="1892";Tstart="1533";shortTE="F";uid="7d3223ba-3938-4d26-b8de-208793f6a6f7"
NC_042493.1	RepeatMasker	DNA	39448099	39448307	1376	-	.	ID="DNA8-57_AP";Tend="220";Tstart="1";shortTE="F";uid="e7cf68d6-e963-45ff-b3f2-f05301fb484d"
NC_042493.1	RepeatMasker	Unknown	127250721	127250854	784	-	.	ID="RND-6_FAMILY-9778";Tend="926";Tstart="800";shortTE="F";uid="42217340-380f-4222-80e2-f7e5dcc547cd"
NC_042493.1	RepeatMasker	Unknown	72035870	72036231	2056	-	.	ID="RND-6_FAMILY-10174";Tend="1336";Tstart="980";shortTE="F";uid="878d56ac-a8d4-4978-af84-35e1a9f30289"
NC_042493.1	RepeatMasker	DNA/hAT	109648604	109648770	1013	-	.	ID="RND-5_FAMILY-2423";Tend="1476";Tstart="1308";shortTE="F";uid="d2bdcc47-4bba-4b18-9935-dba5b70bcbbc"
NC_042493.1	RepeatMasker	DNA	123639417	123639587	467	-	.	ID="RND-6_FAMILY-7526";Tend="1575";Tstart="1377";shortTE="F";uid="d21ef642-5c2e-44dc-80e6-ec7500408778"
NC_042493.1	RepeatMasker	LINE/R1	19594672	19596124	2404	-	.	ID="SART-5_API";Tend="3623";Tstart="2167";shortTE="F";uid="1c221de7-f435-4197-96fe-e722f1766813"
NC_042493.1	RepeatMasker	DNA/Ginger	56298223	56298403	631	-	.	ID="RND-6_FAMILY-2771";Tend="952";Tstart="779";shortTE="F";uid="da81cb77-c261-40d3-a446-d43e6dfae4dd"
NC_042493.1	RepeatMasker	DNA/Maverick	125174125	125174431	1792	-	.	ID="RND-1_FAMILY-45";Tend="563";Tstart="264";shortTE="F";uid="bd46ad29-73e3-4504-9094-29768dd5ed35"
NC_042493.1	RepeatMasker	Unknown	119044006	119044403	1309	-	.	ID="RND-1_FAMILY-452";Tend="1446";Tstart="1073";shortTE="F";uid="30db8ea8-31cc-47c2-9b57-254cc418d133"
NC_042493.1	RepeatMasker	DNA/hAT-Ac	121960263	121960406	556	-	.	ID="RND-6_FAMILY-6188";Tend="916";Tstart="780";shortTE="F";uid="790c7a79-221b-4dbc-b1d3-51e41b928fc0"
NC_042493.1	RepeatMasker	Retroposon?	110210854	110211029	554	-	.	ID="RND-5_FAMILY-3709";Tend="1370";Tstart="1198";shortTE="F";uid="d02099cf-3d56-4f76-b539-d47b9bae4b94"
NC_042493.1	RepeatMasker	DNA/hAT	7810577	7811373	5804	-	.	ID="rnd-1_family-216";Tend="1700";Tstart="908";shortTE="F";uid="a0c242d4-9975-4d4d-a6f2-d15732b188ea"
NC_042493.1	RepeatMasker	DNA/Ginger-1	62064852	62065577	3385	-	.	ID="rnd-6_family-20286";Tend="1569";Tstart="770";shortTE="F";uid="ced8fde5-e200-4cfd-a7e4-68902816c48d"
NC_042493.1	RepeatMasker	DNA/Ginger-1	83595165	83595908	5726	-	.	ID="RND-6_FAMILY-22402";Tend="2453";Tstart="1695";shortTE="F";uid="0c1b8e87-a3fd-494e-9d9a-c2a8618654a7"
NC_042493.1	RepeatMasker	DNA/Kolobok-E	6154312	6154712	2277	-	.	ID="rnd-5_family-2139";Tend="1050";Tstart="419";shortTE="F";uid="b4675bf4-9619-46ce-8f21-d1930a946088"
NC_042493.1	RepeatMasker	DNA/Kolobok-T2	65488918	65489252	2183	-	.	ID="RND-1_FAMILY-194";Tend="1083";Tstart="749";shortTE="F";uid="dde5c780-e0e9-4ee6-a5c9-2543f55ab618"
NC_042493.1	RepeatMasker	DNA/hAT-Ac	1920900	1921173	1030	-	.	ID="RND-6_FAMILY-10418";Tend="1719";Tstart="1402";shortTE="F";uid="7aa7614e-0dcd-48f8-9399-7a703d078785"
NC_042493.1	RepeatMasker	LINE/I-Jockey	65302731	65304059	5002	-	.	ID="RND-6_FAMILY-6000";Tend="2014";Tstart="787";shortTE="F";uid="7615b35c-3554-4828-91e4-dcab64e7046b"
NC_042493.1	RepeatMasker	DNA	35484332	35484540	733	-	.	ID="RND-6_FAMILY-8645";Tend="2186";Tstart="1982";shortTE="F";uid="0ed7959d-188c-46a7-aca2-128853d17865"
NC_042493.1	RepeatMasker	Unknown	128743533	128743990	822	-	.	ID="RND-6_FAMILY-19092";Tend="577";Tstart="1";shortTE="F";uid="e52c6083-4dae-4062-9548-255165422704"
NC_042493.1	RepeatMasker	DNA/hAT	22603686	22604104	522	-	.	ID="RND-1_FAMILY-216";TEgroup="ctg_1%7CRND-1_FAMILY-216%7C4";Tend="1963";Tstart="869";shortTE="F";uid="3992c18d-3e8f-41ce-84ac-7c0363d71e10"
NC_042493.1	RepeatMasker	DNA	24010628	24010840	803	-	.	ID="TTAA2D_AP";Tend="234";Tstart="2";shortTE="F";uid="cb17f7c7-4922-4e0d-9297-55a634d79440"
NC_042493.1	RepeatMasker	DNA	128962772	128962916	549	-	.	ID="TTAA18B_AP";Tend="371";Tstart="188";shortTE="F";uid="5b735b80-2f5c-4aa9-a02d-468630be3d69"
NC_042493.1	RepeatMasker	Retroposon?	128001509	128001739	3126	-	.	ID="RND-6_FAMILY-14514";Tend="906";Tstart="1";shortTE="F";uid="58a154e6-149d-4c47-85a2-7aafb9764448"
NC_042493.1	RepeatMasker	Unknown	88587683	88588235	2354	-	.	ID="RND-6_FAMILY-4466";Tend="1421";Tstart="880";shortTE="F";uid="c100b94d-970d-4b37-84a7-bd35b2cc0cd2"
NC_042493.1	RepeatMasker	Unknown	5115379	5115688	1108	-	.	ID="RND-6_FAMILY-6358";Tend="583";Tstart="300";shortTE="F";uid="bd780dbe-2930-4ab5-847b-ce5aec7b8566"
NC_042493.1	RepeatMasker	Unknown	29807782	29808079	1050	-	.	ID="RND-6_FAMILY-6358";Tend="512";Tstart="200";shortTE="F";uid="20b1b731-d9e0-460b-9a7d-4c2a02fede0e"
NC_042493.1	RepeatMasker	DNA/Ginger-2	48043940	48044228	2099	-	.	ID="RND-5_FAMILY-3776";Tend="364";Tstart="83";shortTE="F";uid="5304f1cc-f90a-4a1f-be65-6f6b892910de"
NC_042493.1	RepeatMasker	Retroposon?	64638239	64638424	467	-	.	ID="RND-5_FAMILY-306";Tend="2370";Tstart="2180";shortTE="F";uid="868ceafa-33fc-47ca-8545-f65e32f634b6"
NC_042493.1	RepeatMasker	Unknown	54141440	54142124	2471	-	.	ID="RND-5_FAMILY-2296";Tend="1205";Tstart="571";shortTE="F";uid="cf3fb501-716f-4f5d-920c-d0616c57ec02"
NC_042493.1	RepeatMasker	DNA	20452930	20453123	1228	-	.	ID="RND-1_FAMILY-226";Tend="1862";Tstart="1681";shortTE="F";uid="7308376f-860b-4b61-ad5d-2c201c8793c0"
NC_042493.1	RepeatMasker	DNA/P	48354726	48358300	26225	-	.	ID="p-1_ap";Tend="3575";Tstart="1";shortTE="F";uid="ba7d8b59-70e1-4c55-a317-92bb778d4210"
NC_042493.1	RepeatMasker	DNA/hAT-Tip100	113427613	113427777	597	-	.	ID="RND-6_FAMILY-15988";Tend="1162";Tstart="920";shortTE="F";uid="999f6b2e-a349-4904-bd8f-e20d5bcb1304"
NC_042493.1	RepeatMasker	DNA/MULE-MuDR	2858208	2858368	662	-	.	ID="MUDR2X_AP";Tend="1083";Tstart="925";shortTE="F";uid="2693ae70-b66d-4380-9526-281f0e06dd98"
NC_042493.1	RepeatMasker	DNA/Ginger-1	88353733	88353911	680	-	.	ID="rnd-6_family-954";Tend="1012";Tstart="849";shortTE="F";uid="5baf1ca8-f135-4259-a883-d3e7064e9f66"
NC_042493.1	RepeatMasker	DNA/hAT-Charlie	131923892	131924138	1342	-	.	ID="DNA8-47_AP";Tend="307";Tstart="33";shortTE="F";uid="5116fd7b-b97b-412b-b028-2c64d5a1fdc4"
NC_042493.1	RepeatMasker	Unknown	44646829	44647014	1139	-	.	ID="RND-5_FAMILY-1902";Tend="1083";Tstart="897";shortTE="F";uid="bd1a3c6b-97c9-4a15-af91-e7004ad8de8f"
NC_042493.1	RepeatMasker	DNA/hAT-Tip100	96951987	96952137	1108	-	.	ID="DNA8-63_AP";Tend="168";Tstart="1";shortTE="F";uid="b8bc329a-7eda-47d6-a88f-8a9f57c100b1"
NC_042493.1	RepeatMasker	DNA/hAT-Ac	112743168	112743293	1108	-	.	ID="RND-6_FAMILY-18241";Tend="1364";Tstart="1239";shortTE="F";uid="d98e94ae-757b-4d50-ad16-6cb3cab239c5"
NC_042493.1	RepeatMasker	DNA/Ginger-1	68179419	68179594	447	-	.	ID="RND-6_FAMILY-22402";Tend="1285";Tstart="935";shortTE="F";uid="30a8f663-2bc5-4c82-bdf2-cd4be23ebb59"
NC_042493.1	RepeatMasker	Retroposon?	131077492	131077666	815	-	.	ID="RND-5_FAMILY-2863";Tend="1245";Tstart="1105";shortTE="F";uid="9bdd8311-5f9b-486b-b592-ab6fe9c3af1d"
NC_042493.1	RepeatMasker	LINE/L2	67677015	67677572	610	-	.	ID="RND-5_FAMILY-1718";Tend="1333";Tstart="787";shortTE="F";uid="ec454199-0681-42e1-8d88-1085dbbc1d3e"
NC_042493.1	RepeatMasker	DNA/hAT?	117457049	117457666	4170	-	.	ID="RND-1_FAMILY-4";Tend="1348";Tstart="727";shortTE="F";uid="19d2be22-def2-4b7d-87b7-b89f80128242"
NC_042493.1	RepeatMasker	RC/Helitron	11281113	11281291	899	-	.	ID="RND-1_FAMILY-33";Tend="1409";Tstart="1237";shortTE="F";uid="0a6811de-3a37-42b3-af41-bac5e6792171"
NC_042493.1	RepeatMasker	DNA/hAT-Ac	94205818	94206043	430	-	.	ID="RND-5_FAMILY-2505";Tend="1011";Tstart="795";shortTE="F";uid="07ad6fb9-a7af-4d53-ba55-3ebd222f8b44"
NC_042493.1	RepeatMasker	Unknown	109939320	109939441	420	-	.	ID="RND-6_FAMILY-23689";Tend="2377";Tstart="2271";shortTE="F";uid="c3200863-5e97-4401-a2ae-7c2f78199a5f"
NC_042493.1	RepeatMasker	DNA	125596570	125596731	952	-	.	ID="RND-5_FAMILY-1869";Tend="1717";Tstart="1567";shortTE="F";uid="1a89b3eb-6ac5-4b86-9a99-e23b775d3831"
NC_042493.1	RepeatMasker	DNA/hAT?	56517941	56518057	660	-	.	ID="RND-6_FAMILY-11704";Tend="1012";Tstart="905";shortTE="F";uid="3a34da47-1443-42c4-a5e0-759efdfa84bf"
NC_042493.1	RepeatMasker	Unknown	80580303	80580465	629	-	.	ID="RND-6_FAMILY-66";Tend="1056";Tstart="877";shortTE="F";uid="e766dd75-33af-43d6-8e56-dbcde41a5fc1"
NC_042493.1	RepeatMasker	DNA/Kolobok-E	57509999	57510204	654	-	.	ID="KOLOBOKE-2_AP";Tend="2236";Tstart="1998";shortTE="F";uid="f1be28e5-8bce-4edd-8f19-e9dc16eb983e"
NC_042493.1	RepeatMasker	DNA/hAT	105877330	105877617	1240	-	.	ID="RND-5_FAMILY-4193";Tend="1000";Tstart="706";shortTE="F";uid="0ae339ba-d4ca-40a2-b6c7-ed9a8e3c83d5"
NC_042493.1	RepeatMasker	Retroposon?	39488698	39488882	796	-	.	ID="RND-6_FAMILY-11842";Tend="2125";Tstart="1950";shortTE="F";uid="9e440d50-3045-4451-9041-2a4e3c47112b"
NC_042493.1	RepeatMasker	DNA	95157528	95157688	966	-	.	ID="dna-ttaa-1_ap";Tend="423";Tstart="299";shortTE="F";uid="de5e9127-6e9a-4122-9d96-6ef0517ad554"
NC_042493.1	RepeatMasker	DNA/Ginger-1	132008231	132008428	1066	-	.	ID="RND-6_FAMILY-20286";Tend="2293";Tstart="2081";shortTE="F";uid="31943311-c859-4d35-bc8e-14c497cd0b97"
NC_042493.1	RepeatMasker	DNA/Ginger-1	42544408	42546104	10183	-	.	ID="RND-6_FAMILY-9672";Tend="2373";Tstart="698";shortTE="F";uid="cedab034-5aed-478a-8418-e79bc73c9efc"
NC_042493.1	RepeatMasker	DNA/hAT?	114492354	114492718	1031	-	.	ID="rnd-5_family-1226";Tend="1623";Tstart="1143";shortTE="F";uid="a18b58ec-9fb8-42d1-92ce-6a7bc15cac81"
NC_042493.1	RepeatMasker	DNA	131442855	131443043	766	-	.	ID="RND-1_FAMILY-192";Tend="1838";Tstart="1652";shortTE="F";uid="6a5a0256-a8bd-4298-8f88-515347a8dfc4"
NC_042493.1	RepeatMasker	RC/Helitron	20833693	20833842	825	-	.	ID="RND-6_FAMILY-7990";Tend="1091";Tstart="940";shortTE="F";uid="b859708c-dfc2-4e72-8cd7-5048556c2b20"
NC_042493.1	RepeatMasker	Unknown	65426987	65427239	2000	-	.	ID="RND-5_FAMILY-37";Tend="1228";Tstart="977";shortTE="F";uid="31112cee-972d-4dff-b279-a51935160cc4"
NC_042493.1	RepeatMasker	DNA/hAT-hAT19	29879020	29879217	784	-	.	ID="RND-5_FAMILY-7157";Tend="1052";Tstart="859";shortTE="F";uid="86152ce4-4967-4851-b29a-48ba993e8103"
NC_042493.1	RepeatMasker	LTR/Pao	47333522	47334491	5467	-	.	ID="RND-6_FAMILY-15786";Tend="1675";Tstart="787";shortTE="F";uid="044417b0-892b-43cf-a0ed-f18e15321fd3"
NC_042493.1	RepeatMasker	Unknown	366195	366411	656	-	.	ID="RND-1_FAMILY-385";Tend="1176";Tstart="971";shortTE="F";uid="98963360-2631-440e-8c55-f5696c2c54da"
NC_042493.1	RepeatMasker	Unknown	128193363	128193467	476	-	.	ID="RND-6_FAMILY-16713";Tend="353";Tstart="249";shortTE="F";uid="e4a366c1-0b97-4b16-ad8f-cbb21b2c3019"
NC_042493.1	RepeatMasker	Unknown	65333365	65333607	1766	-	.	ID="RND-4_FAMILY-1940";Tend="1154";Tstart="931";shortTE="F";uid="0cd01283-0c70-484e-8c44-1384ddb2796e"
NC_042493.1	RepeatMasker	Unknown	93993911	93994124	968	-	.	ID="RND-1_FAMILY-15";Tend="1233";Tstart="950";shortTE="F";uid="e7f46d71-9045-48ba-b451-6b63dd0dcbb8"
NC_042493.1	RepeatMasker	DNA	62756870	62757198	2108	-	.	ID="TTAA13B_AP";Tend="318";Tstart="1";shortTE="F";uid="6a305ef2-600a-4a56-a90e-5c24fed8b5b4"
NC_042493.1	RepeatMasker	DNA/Ginger-1	12926983	12927264	1639	-	.	ID="rnd-6_family-22402";Tend="1295";Tstart="874";shortTE="F";uid="470cf87e-8b52-431e-a462-f422cc1a7d2b"
NC_042493.1	RepeatMasker	Unknown	66819152	66819303	741	-	.	ID="RND-1_FAMILY-313";Tend="1138";Tstart="1012";shortTE="F";uid="476f5da8-b064-4e2e-9644-33ec978fdbf0"
NC_042493.1	RepeatMasker	DNA/hAT-Tip100	109295796	109296106	1640	-	.	ID="DNA8-89_AP";Tend="375";Tstart="1";shortTE="F";uid="b5ce4e84-9f0c-4d0e-929b-43fae9956974"
NC_042493.1	RepeatMasker	DNA	72096449	72096955	2539	-	.	ID="RND-6_FAMILY-3212";Tend="1433";Tstart="899";shortTE="F";uid="5b4aa8c2-60c1-4d39-b5e9-a387af5d3a17"
NC_042493.1	RepeatMasker	DNA/MULE-MuDR	125921773	125921921	450	-	.	ID="RND-6_FAMILY-10985";Tend="1089";Tstart="937";shortTE="F";uid="6c1262ae-3f5c-4cf6-b8e3-9b76c000048e"
NC_042493.1	RepeatMasker	DNA/Ginger-1	104368100	104368807	8467	-	.	ID="RND-6_FAMILY-22402";Tend="1672";Tstart="947";shortTE="F";uid="9c94a306-0389-47b6-b600-1e504d35b7b1"
NC_042493.1	RepeatMasker	DNA/P	132171146	132171478	2083	-	.	ID="RND-6_FAMILY-680";Tend="1669";Tstart="1361";shortTE="F";uid="f3b3f618-5032-4c95-90b4-0b021de743a2"
NC_042493.1	RepeatMasker	LINE/R1-LOA	94043312	94043454	875	-	.	ID="RND-6_FAMILY-7558";Tend="1330";Tstart="1192";shortTE="F";uid="4162f488-31e9-433b-b9a8-222b4a83ceba"
NC_042493.1	RepeatMasker	DNA/Sola-1	92418293	92418462	1275	-	.	ID="SOLA1-11_AP";Tend="170";Tstart="1";shortTE="F";uid="c4f60c82-35e0-43dd-8b09-ac098f3e2b89"
NC_042493.1	RepeatMasker	DNA/Kolobok-E	116442724	116442887	552	-	.	ID="KOLOBOKE-3_AP";Tend="5096";Tstart="4930";shortTE="F";uid="d6d5e0bb-470d-4903-88cd-622a410bb8ae"
NC_042493.1	RepeatMasker	DNA/TcMar-m44	38978012	38978290	2277	-	.	ID="DNAX-7B_AP";Tend="279";Tstart="1";shortTE="F";uid="c508d01c-1163-4617-ae11-43b353cb4b3d"
NC_042493.1	RepeatMasker	DNA/hAT-Tip100	12168004	12168905	4900	-	.	ID="RND-1_FAMILY-140";Tend="1642";Tstart="757";shortTE="F";uid="85ddbf0d-4010-4c36-b380-9374027fe50e"
NC_042493.1	RepeatMasker	DNA/Ginger-1	66019798	66020002	1113	-	.	ID="RND-5_FAMILY-7031";Tend="2661";Tstart="2452";shortTE="F";uid="fbcd8468-5247-4166-9be0-1907fcad91ce"
NC_042493.1	RepeatMasker	DNA/hAT-Tip100	14615227	14615544	2282	-	.	ID="RND-1_FAMILY-202";Tend="2095";Tstart="1786";shortTE="F";uid="7b23e2a3-33d5-4523-82b5-7fa2653d36fd"
NC_042493.1	RepeatMasker	DNA/MULE-MuDR	101882885	101883725	4873	-	.	ID="RND-5_FAMILY-397";Tend="1719";Tstart="851";shortTE="F";uid="e547b7da-1334-435e-ba53-bb0c399a88fa"
NC_042493.1	RepeatMasker	Retroposon?	36891121	36891241	898	-	.	ID="RND-5_FAMILY-3709";Tend="898";Tstart="785";shortTE="F";uid="d9a7d30d-d6b8-41af-9077-f5ba90d24391"
NC_042493.1	RepeatMasker	DNA/Ginger-1	86892803	86893040	402	-	.	ID="RND-6_FAMILY-20286";Tend="2519";Tstart="2281";shortTE="F";uid="cd00e9a9-8978-4388-b67d-64b2f314c52e"
NC_042493.1	RepeatMasker	DNA/Kolobok-E	59623290	59623432	401	-	.	ID="RND-6_FAMILY-5494";Tend="916";Tstart="790";shortTE="F";uid="ea5753fe-286a-40af-a415-d0264afaece0"
NC_042493.1	RepeatMasker	Retroposon?	88400384	88400976	5046	-	.	ID="RND-5_FAMILY-2863";Tend="1538";Tstart="947";shortTE="F";uid="185a6f65-600f-48a8-9d64-1e37abd0df18"
NC_042493.1	RepeatMasker	LINE/L1	110170597	110172589	13156	-	.	ID="RND-6_FAMILY-7673";Tend="2319";Tstart="448";shortTE="F";uid="96670162-c8ea-4e45-8d6f-80f3236118ed"
NC_042493.1	RepeatMasker	DNA/hAT?	9670739	9670942	1002	-	.	ID="rnd-5_family-1226";Tend="1385";Tstart="1215";shortTE="F";uid="9b29c526-7e94-431c-9310-bd102ad0220d"
NC_042493.1	RepeatMasker	DNA/Ginger	115313615	115314040	2122	-	.	ID="RND-6_FAMILY-2771";Tend="2158";Tstart="1742";shortTE="F";uid="057d173b-8135-4841-8bfe-7bb38277d211"
NC_042493.1	RepeatMasker	DNA/TcMar-m44	129408019	129408236	436	-	.	ID="DNA2-5_AP";Tend="213";Tstart="5";shortTE="F";uid="843afe52-d8a0-4a1d-9a79-04d6b91c822f"
NC_042493.1	RepeatMasker	Unknown	3541167	3541414	1513	-	.	ID="RND-1_FAMILY-416";Tend="1207";Tstart="950";shortTE="F";uid="888aebd7-6cbc-44c3-9315-406718b49c0d"
NC_042493.1	RepeatMasker	LTR/Gypsy	29080971	29081281	943	-	.	ID="RND-6_FAMILY-821";Tend="898";Tstart="606";shortTE="F";uid="1260c794-cfb4-44d6-a9df-1ccb5e96a4ee"
NC_042493.1	RepeatMasker	DNA/Ginger-1	131963300	131963418	3510	-	.	ID="RND-6_FAMILY-20286";Tend="1279";Tstart="664";shortTE="F";uid="08bf9d8c-01bc-4a7c-a4d2-57c17d632543"
NC_042493.1	RepeatMasker	Unknown	42050004	42051296	5040	-	.	ID="RND-6_FAMILY-17430";Tend="1598";Tstart="294";shortTE="F";uid="fc5e10b3-6006-4420-bd22-83e866a357bd"
NC_042493.1	RepeatMasker	Unknown	124269506	124269663	858	-	.	ID="RND-6_FAMILY-7785";Tend="1530";Tstart="1349";shortTE="F";uid="9e07bd4b-f79b-4c9f-9497-f7603dc66cf1"
NC_042493.1	RepeatMasker	DNA/Kolobok-E	112656898	112657073	403	-	.	ID="RND-6_FAMILY-4353";Tend="440";Tstart="253";shortTE="F";uid="57e76cc4-f08b-46f1-881b-be4b10635ed3"
NC_042493.1	RepeatMasker	Unknown	118881328	118881451	720	-	.	ID="RND-1_FAMILY-195";Tend="1009";Tstart="882";shortTE="F";uid="a80e1535-6b25-4ed1-806f-17b751429a19"
NC_042493.1	RepeatMasker	Unknown	95887383	95887603	1571	-	.	ID="RND-4_FAMILY-1951";Tend="1150";Tstart="924";shortTE="F";uid="98a6a4fc-4e2d-4945-862e-dfb5730571ee"
NC_042493.1	RepeatMasker	Unknown	74283407	74283528	866	-	.	ID="RND-5_FAMILY-847";Tend="1325";Tstart="1204";shortTE="F";uid="e3827ec1-72c5-4320-8709-24f1c56bcdc8"
NC_042493.1	RepeatMasker	DNA/hAT-hAT19	92282015	92282532	4125	-	.	ID="DNA8-52_AP";Tend="827";Tstart="309";shortTE="F";uid="8474aca1-6b36-4e76-8b4d-8dad7f089e31"
NC_042493.1	RepeatMasker	DNA/TcMar-Tc1	78067910	78068039	402	-	.	ID="MARINER-N22_AG";Tend="1317";Tstart="1187";shortTE="F";uid="ab148db4-9098-4a16-a13a-ff12c80cc210"
NC_042493.1	RepeatMasker	Unknown	85285752	85286144	790	-	.	ID="RND-5_FAMILY-6097";Tend="2383";Tstart="1859";shortTE="F";uid="08f868b4-9553-4ce9-9522-73211a28ed49"
NC_042493.1	RepeatMasker	DNA	1068110	1068449	2967	-	.	ID="DNA3-10_AP";Tend="341";Tstart="1";shortTE="F";uid="e6d54a83-8655-49a7-9208-1f85931d4f12"
NC_042493.1	RepeatMasker	DNA/hAT-Tip100	33743758	33744514	6297	-	.	ID="RND-1_FAMILY-128";Tend="1626";Tstart="873";shortTE="F";uid="aed3f84c-8be4-4c8e-9c83-33e7be89fb06"
NC_042493.1	RepeatMasker	DNA/Ginger-1	72086823	72087204	2141	-	.	ID="RND-4_FAMILY-641";Tend="1477";Tstart="1111";shortTE="F";uid="a24a0d67-7f54-4dce-ba3b-eda807e7eaea"
NC_042493.1	RepeatMasker	DNA/Ginger-1	84226635	84226995	1451	-	.	ID="rnd-6_family-14973";Tend="1211";Tstart="737";shortTE="F";uid="31772482-3d9e-450e-b32f-6b4a7169bae1"
NC_042493.1	RepeatMasker	Retroposon?	107056002	107056126	504	-	.	ID="SINE2-1_AP";Tend="357";Tstart="236";shortTE="F";uid="dd38679e-7e3f-4fe7-9086-63a9e9c4a1a7"
NC_042493.1	RepeatMasker	DNA	130301387	130301611	1769	-	.	ID="DNAX-10_AP";Tend="224";Tstart="3";shortTE="F";uid="4bd3419b-bdcf-4d87-a9fe-f262b540efe4"
NC_042493.1	RepeatMasker	DNA/hAT-Ac	105685286	105685552	1415	-	.	ID="RND-6_FAMILY-14681";Tend="843";Tstart="565";shortTE="F";uid="b80faa05-a785-4499-9c3c-d694fdf0a9ae"
NC_042493.1	RepeatMasker	LINE/L2	26401393	26402649	2192	-	.	ID="RND-6_FAMILY-884";Tend="1772";Tstart="530";shortTE="F";uid="38bb2d72-b115-4e2b-8260-9eda1c934d51"
NC_042493.1	RepeatMasker	Unknown	106011584	106011762	830	-	.	ID="RND-6_FAMILY-2995";Tend="2165";Tstart="2011";shortTE="F";uid="cb9782e2-4639-4d54-accc-954709eb5ac4"
NC_042493.1	RepeatMasker	Retroposon?	118969198	118969354	536	-	.	ID="RND-6_FAMILY-728";Tend="793";Tstart="644";shortTE="F";uid="e4609b07-2623-4dc7-b5e7-3473e9b78c38"
NC_042493.1	RepeatMasker	Unknown	106497346	106498074	3582	-	.	ID="RND-6_FAMILY-24171";Tend="1561";Tstart="880";shortTE="F";uid="c475160e-9fba-49f3-80e2-78576120f4ea"
NC_042493.1	RepeatMasker	RC/Helitron	86072975	86073306	2648	-	.	ID="RND-6_FAMILY-17621";Tend="1501";Tstart="1164";shortTE="F";uid="cfdeba6b-98d1-4444-96e3-e7f0d7f5168c"
NC_042493.1	RepeatMasker	Unknown	14620115	14620338	985	-	.	ID="RND-5_FAMILY-2296";Tend="1192";Tstart="983";shortTE="F";uid="26db7f6f-bce9-468f-aac2-4eac9994c033"
NC_042493.1	RepeatMasker	Unknown	119813547	119813983	1778	-	.	ID="RND-1_FAMILY-236";Tend="1293";Tstart="891";shortTE="F";uid="eb87b7e0-2fea-44d5-bd94-24ce183f16c3"
NC_042493.1	RepeatMasker	RC/Helitron	110305986	110306360	2423	-	.	ID="RND-6_FAMILY-8085";Tend="1375";Tstart="1016";shortTE="F";uid="332327e4-1497-4f15-8ce7-075ae9359716"
NC_042493.1	RepeatMasker	LINE/L2	39701226	39702330	542	-	.	ID="RND-5_FAMILY-1009";TEgroup="ctg_1%7CRND-5_FAMILY-1009%7C2";Tend="1136";Tstart="187";shortTE="F";uid="0d5e6794-9edc-4f61-89c5-df21bde72628"
NC_042493.1	RepeatMasker	DNA/Ginger-1	125766548	125766691	728	-	.	ID="rnd-6_family-14973";Tend="1049";Tstart="884";shortTE="F";uid="26379331-6c70-412c-819f-019735847361"
NC_042493.1	RepeatMasker	Unknown	102100368	102100863	3049	-	.	ID="RND-4_FAMILY-926";Tend="1822";Tstart="1300";shortTE="F";uid="1aa34999-c23e-4058-8848-c0ac2c0a19be"
NC_042493.1	RepeatMasker	DNA/PIF-Harbinger	39160022	39160265	543	-	.	ID="HARB-1_AP";Tend="244";Tstart="1";shortTE="F";uid="c9301359-5466-4743-9aee-211791a11ac8"
NC_042493.1	RepeatMasker	DNA	102536059	102536246	596	-	.	ID="RND-6_FAMILY-5303";Tend="948";Tstart="755";shortTE="F";uid="a6cd5098-66c4-4346-a6e1-6b2753bddb43"
NC_042493.1	RepeatMasker	DNA/MULE-MuDR	109608556	109608713	458	-	.	ID="RND-6_FAMILY-17099";Tend="872";Tstart="731";shortTE="F";uid="34007f4f-8550-4d01-bc8a-e01aa12294e6"
NC_042493.1	RepeatMasker	Unknown	59722913	59723044	444	-	.	ID="RND-5_FAMILY-676";Tend="921";Tstart="801";shortTE="F";uid="6f5964eb-1c30-482a-8b63-fcc06fb5296a"
NC_042493.1	RepeatMasker	Unknown	109869049	109869169	630	-	.	ID="RND-6_FAMILY-8092";Tend="983";Tstart="867";shortTE="F";uid="2de6feb4-54d5-442e-9166-e6edfbf2b2d2"
NC_042493.1	RepeatMasker	DNA/Maverick	83302594	83303068	458	-	.	ID="RND-1_FAMILY-52";TEgroup="ctg_1%7CRND-1_FAMILY-52%7C2";Tend="2102";Tstart="555";shortTE="F";uid="5b05a98a-cf27-495b-a9ad-2b6d85063294"
NC_042493.1	RepeatMasker	DNA/hAT	120704094	120705256	8406	-	.	ID="RND-1_FAMILY-216";Tend="2020";Tstart="863";shortTE="F";uid="be9b9fc0-2c13-42f0-aadf-c9ab1a5db2bf"
NC_042493.1	RepeatMasker	Unknown	19065228	19066282	3268	-	.	ID="RND-5_FAMILY-1911";Tend="1160";Tstart="283";shortTE="F";uid="4fc16ae0-45cb-4600-a838-0ab4eea4b993"
NC_042493.1	RepeatMasker	LTR/Gypsy	129040090	129040814	4028	-	.	ID="RND-6_FAMILY-7995";Tend="2256";Tstart="1726";shortTE="F";uid="e54d065c-e726-4784-8308-084af54828cc"
NC_042493.1	RepeatMasker	Unknown	114518668	114518814	464	-	.	ID="RND-6_FAMILY-8011";Tend="831";Tstart="680";shortTE="F";uid="4ae8d011-8424-4c5b-bd10-887ca3aa1f82"
NC_042493.1	RepeatMasker	DNA/hAT	49436850	49436955	710	-	.	ID="RND-1_FAMILY-584";Tend="1406";Tstart="1300";shortTE="F";uid="4639e9d1-1517-45c4-96b9-aa968ac1f690"
NC_042493.1	RepeatMasker	DNA/hAT-hAT19	124387231	124387413	733	-	.	ID="RND-6_FAMILY-1230";Tend="730";Tstart="546";shortTE="F";uid="1e325261-d9f7-4198-b563-9eee9ba45b93"
NC_042493.1	RepeatMasker	Unknown	18015101	18015444	536	-	.	ID="RND-5_FAMILY-1591";Tend="1429";Tstart="1100";shortTE="F";uid="474726bf-5c55-41c0-a817-b3c0e2191445"
NC_042493.1	RepeatMasker	DNA	58099358	58099704	2755	-	.	ID="RND-1_FAMILY-542";Tend="1297";Tstart="953";shortTE="F";uid="0cd643cb-91cf-45f6-85f7-b0f3f3252d44"
NC_042493.1	RepeatMasker	RC/Helitron	55541217	55541339	569	-	.	ID="RND-6_FAMILY-2195";Tend="906";Tstart="773";shortTE="F";uid="8ac5f17e-eb41-4e71-bae9-8b4c7e2010b7"
NC_042493.1	RepeatMasker	DNA/hAT-Tip100	112765840	112766005	673	-	.	ID="DNA8-100B_AP";Tend="454";Tstart="290";shortTE="F";uid="c217b370-f301-428b-8ab3-e4a077768fc6"
NC_042493.1	RepeatMasker	DNA/Kolobok-E	89623642	89624118	2761	-	.	ID="RND-6_FAMILY-15442";Tend="2206";Tstart="1734";shortTE="F";uid="61b15461-a442-497a-b4a3-eb55fbbb9ebf"
NC_042493.1	RepeatMasker	DNA	47650775	47651001	806	-	.	ID="RND-1_FAMILY-464";Tend="1208";Tstart="967";shortTE="F";uid="4917eb1d-2ac6-463c-a66d-15596875d96f"
NC_042493.1	RepeatMasker	DNA/Ginger-1	3894509	3894647	1336	-	.	ID="RND-6_FAMILY-20286";Tend="2738";Tstart="2261";shortTE="F";uid="9d006eff-7f11-4431-801a-551a5cf7dfe1"
NC_042493.1	RepeatMasker	DNA/Kolobok-E	3702234	3702560	1451	-	.	ID="RND-6_FAMILY-9043";Tend="1509";Tstart="1162";shortTE="F";uid="eaba46c7-1ddf-4015-93b3-38996e566d18"
NC_042493.1	RepeatMasker	Retroposon?	29658817	29659093	1640	-	.	ID="RND-6_FAMILY-7552";Tend="2566";Tstart="2238";shortTE="F";uid="aeb94b3a-d4d3-49e0-8a07-eee72a75bab7"
NC_042493.1	RepeatMasker	DNA	87446132	87446257	1100	-	.	ID="DNA3-1_AP";Tend="126";Tstart="1";shortTE="F";uid="05d464d3-618a-4820-9e23-bf48073939a7"
NC_042493.1	RepeatMasker	Retroposon?	72988351	72988679	1008	-	.	ID="RND-5_FAMILY-7341";Tend="1903";Tstart="1591";shortTE="F";uid="39fdee4b-ab1d-48ad-b81b-9566df4b8810"
NC_042493.1	RepeatMasker	DNA/hAT?	29640462	29640626	497	-	.	ID="RND-6_FAMILY-245";Tend="348";Tstart="184";shortTE="F";uid="39ca0ca5-2def-4286-a987-4b27657bffc6"
NC_042493.1	RepeatMasker	DNA	112006242	112006556	2466	-	.	ID="TTAA19_AP";Tend="528";Tstart="214";shortTE="F";uid="4ee24bf0-029f-45de-bbb7-6cc6754f8b56"
NC_042493.1	RepeatMasker	DNA/hAT-hAT19	32134752	32135464	4934	-	.	ID="DNA8-82_AP";Tend="749";Tstart="1";shortTE="F";uid="3e3839a5-0090-4aed-adc2-fc27d20f7f01"
NC_042493.1	RepeatMasker	DNA/Ginger-1	55884267	55884618	1607	-	.	ID="RND-6_FAMILY-8793";Tend="1782";Tstart="1434";shortTE="F";uid="f71297f3-6e1f-4a8d-8e16-c27e9e27820c"
NC_042493.1	RepeatMasker	DNA/Ginger-1	118661667	118661864	1570	-	.	ID="RND-6_FAMILY-22402";Tend="2627";Tstart="2430";shortTE="F";uid="dad04cfd-692d-4df2-b60a-2f85b4776f21"
NC_042493.1	RepeatMasker	DNA/Maverick	52010274	52011024	2464	-	.	ID="RND-6_FAMILY-1428";Tend="1106";Tstart="335";shortTE="F";uid="4fdf868c-40c3-41e1-be30-1584d49f3e00"
NC_042493.1	RepeatMasker	RC/Helitron	85917722	85918485	6258	-	.	ID="RND-1_FAMILY-220";Tend="1576";Tstart="816";shortTE="F";uid="2bf5d1d2-68ac-40a8-bcf0-49a739a66ad9"
NC_042493.1	RepeatMasker	DNA/Kolobok-E	40071117	40071512	2374	-	.	ID="RND-1_FAMILY-130";Tend="412";Tstart="1";shortTE="F";uid="13acb44a-e500-4265-a8fb-3815c719aba7"
NC_042493.1	RepeatMasker	Retroposon?	2909436	2909594	868	-	.	ID="RND-6_FAMILY-11842";Tend="2195";Tstart="2038";shortTE="F";uid="2464d9bc-a040-4208-a1f7-9f31591c9585"
NC_042493.1	RepeatMasker	LINE/R2-NeSL	38789873	38790492	1219	-	.	ID="UTOPIA-2_API";Tend="716";Tstart="97";shortTE="F";uid="eb4adaf2-dc09-4c71-acf5-7776a42f414a"
NC_042493.1	RepeatMasker	DNA/hAT-hAT19	34221982	34222139	546	-	.	ID="RND-5_FAMILY-525";Tend="873";Tstart="698";shortTE="F";uid="7972a2d4-bede-42f1-8488-8b69fe550394"
NC_042493.1	RepeatMasker	DNA/Kolobok-E	51297390	51297526	623	-	.	ID="RND-4_FAMILY-265";Tend="1440";Tstart="1305";shortTE="F";uid="4be32f17-9a61-4350-8bd1-fdd0f9f32184"
NC_042493.1	RepeatMasker	Retroposon?	19579188	19580032	3139	-	.	ID="RND-6_FAMILY-7552";Tend="2563";Tstart="1943";shortTE="F";uid="9be404d8-d153-41f9-9a97-7d6af6f2b726"
NC_042493.1	RepeatMasker	DNA/hAT	11712558	11712667	682	-	.	ID="RND-5_FAMILY-874";Tend="707";Tstart="599";shortTE="F";uid="28ba2d5d-817f-479d-a236-fd77501ec2ce"
NC_042493.1	RepeatMasker	LINE/I-Jockey	63098321	63098445	567	-	.	ID="RND-5_FAMILY-2453";Tend="2129";Tstart="2004";shortTE="F";uid="af717002-8697-43cc-a45c-f08a622123f2"
NC_042493.1	RepeatMasker	DNA/hAT-hAT19	117311022	117311211	408	-	.	ID="RND-6_FAMILY-606";Tend="1082";Tstart="897";shortTE="F";uid="030723b5-a0a9-4e2e-9a9e-0d137ea80731"
NC_042493.1	RepeatMasker	DNA	32716912	32717186	1522	-	.	ID="RND-6_FAMILY-12626";Tend="1507";Tstart="1231";shortTE="F";uid="3fd53ac9-822c-4f5e-ad87-ff09c84ca7ee"
NC_042493.1	RepeatMasker	Retroposon?	72280852	72280960	427	-	.	ID="RND-5_FAMILY-1426";Tend="1611";Tstart="1499";shortTE="F";uid="92309334-5950-462b-b07a-7356c8ab5522"
NC_042493.1	RepeatMasker	Unknown	131570504	131571426	1563	-	.	ID="RND-6_FAMILY-9974";TEgroup="ctg_1%7CRND-6_FAMILY-9974%7C2";Tend="1887";Tstart="418";shortTE="F";uid="401a578a-7c1f-47cc-a3de-49de69ac69bf"
NC_042493.1	RepeatMasker	DNA/hAT?	32428093	32428244	606	-	.	ID="RND-5_FAMILY-3458";Tend="1165";Tstart="1000";shortTE="F";uid="b1c5ab76-53f8-40f5-9fac-2152620b3ea1"
NC_042493.1	RepeatMasker	DNA/hAT-Tip100	76723794	76724078	2147	-	.	ID="DNA8-100_AP";Tend="660";Tstart="356";shortTE="F";uid="84a3e567-8bda-423c-87bb-0921c67bdb6d"
NC_042493.1	RepeatMasker	DNA	127902789	127903213	2452	-	.	ID="RND-6_FAMILY-12626";Tend="1508";Tstart="1067";shortTE="F";uid="b9d18211-ee69-49eb-b5d8-4e0541d78320"
NC_042493.1	RepeatMasker	DNA/MULE-NOF	22201136	22201299	490	-	.	ID="REHAVKUS1_AP";Tend="4398";Tstart="4215";shortTE="F";uid="293c427f-1266-4f4d-97e4-266cf3b002f2"
NC_042493.1	RepeatMasker	DNA	82210703	82211087	2250	-	.	ID="RND-1_FAMILY-464";Tend="1366";Tstart="960";shortTE="F";uid="dfd5d0d9-dac0-4869-8588-e44acd3f62e0"
NC_042493.1	RepeatMasker	Retroposon?	83307569	83307720	466	-	.	ID="RND-6_FAMILY-15129";Tend="1389";Tstart="1245";shortTE="F";uid="88bcf0b1-ce67-49a8-b28f-de70464290d4"
NC_042493.1	RepeatMasker	DNA/Ginger-1	66480705	66481147	1980	-	.	ID="RND-5_FAMILY-7031";Tend="1283";Tstart="852";shortTE="F";uid="bd4300ae-aed5-4629-b42f-0dff6c94d18e"
NC_042493.1	RepeatMasker	DNA	105141234	105142744	10939	-	.	ID="RND-6_FAMILY-12486";Tend="1581";Tstart="131";shortTE="F";uid="772492eb-8ce7-495c-add5-e24cc495fcdf"
NC_042493.1	RepeatMasker	DNA/Ginger-2	71272310	71273305	7460	-	.	ID="GINGER2-N2_AP";Tend="1402";Tstart="466";shortTE="F";uid="6d86a63d-a6ac-4c71-901c-54cee9b6eb21"
NC_042493.1	RepeatMasker	Retroposon?	2087361	2088870	11378	-	.	ID="RND-6_FAMILY-2390";Tend="2289";Tstart="745";shortTE="F";uid="246653c5-7857-48e1-8964-af245eb1a8b2"
NC_042493.1	RepeatMasker	DNA/hAT-Tip100	42081864	42082148	2390	-	.	ID="RND-6_FAMILY-25633";Tend="1111";Tstart="829";shortTE="F";uid="4b250c7c-ada8-4add-979c-094cfaa94129"
NC_042493.1	RepeatMasker	LINE/R1	68971257	68972628	5512	-	.	ID="RND-1_FAMILY-486";Tend="1693";Tstart="317";shortTE="F";uid="575c465d-a2b6-4b22-8622-3a44fbd35d78"
NC_042493.1	RepeatMasker	DNA	41597051	41597469	2964	-	.	ID="DNA8-30_AP";Tend="710";Tstart="270";shortTE="F";uid="bf468ed8-fcca-47db-b372-913523eaee12"
NC_042493.1	RepeatMasker	DNA/hAT-hAT19	89543202	89544000	5792	-	.	ID="DNA8-98_AP";Tend="796";Tstart="1";shortTE="F";uid="2c6cd53d-212a-433a-a31d-6f4fecfe6e9a"
NC_042493.1	RepeatMasker	DNA/hAT-Tip100	60742020	60742133	614	-	.	ID="RND-6_FAMILY-6296";Tend="1710";Tstart="1589";shortTE="F";uid="a93a562d-47a7-4faf-b285-0afabea04c21"
NC_042493.1	RepeatMasker	Unknown	119676672	119676793	432	-	.	ID="RND-5_FAMILY-5386";Tend="1375";Tstart="1256";shortTE="F";uid="97130a0e-cb4e-45dd-a42d-3e219391acd8"
NC_042493.1	RepeatMasker	Unknown	73069273	73069495	757	-	.	ID="RND-6_FAMILY-7855";Tend="1077";Tstart="855";shortTE="F";uid="d2e0321d-91f0-4f7d-b283-e32bed45758a"
NC_042493.1	RepeatMasker	DNA/hAT-Tip100	83919390	83920276	3212	-	.	ID="rnd-6_family-1170";Tend="1639";Tstart="890";shortTE="F";uid="6ef9aefc-7a99-438d-b770-6dbe74268680"
NC_042493.1	RepeatMasker	Unknown	7079189	7079788	2405	-	.	ID="RND-6_FAMILY-14357";TEgroup="ctg_1%7CRND-6_FAMILY-14357%7C1";Tend="2500";Tstart="2041";shortTE="F";uid="d2836976-e315-43c0-851a-059a17d3bede"
NC_042493.1	RepeatMasker	Retroposon?	75442778	75443664	1992	-	.	ID="RND-6_FAMILY-11842";Tend="2310";Tstart="1377";shortTE="F";uid="c0963354-5fb7-4259-9f0a-7ca5254c04c1"
NC_042493.1	RepeatMasker	DNA/Sola-1	53938045	53938637	3189	-	.	ID="RND-6_FAMILY-10931";Tend="1243";Tstart="570";shortTE="F";uid="2a146d2c-36f3-4992-8f61-1e4d94502a55"
NC_042493.1	RepeatMasker	DNA/Kolobok-E	59730515	59731159	3597	-	.	ID="RND-6_FAMILY-15442";Tend="1698";Tstart="1053";shortTE="F";uid="2af00bf9-bcc6-4a9b-9306-90e7d6b52a8f"
NC_042493.1	RepeatMasker	DNA/hAT	37321663	37321969	546	-	.	ID="RND-6_FAMILY-45";TEgroup="ctg_1%7CRND-6_FAMILY-45%7C5";Tend="1682";Tstart="1062";shortTE="F";uid="6971965d-4e74-4e12-b3a7-d683454275ec"
NC_042493.1	RepeatMasker	DNA/Ginger-1	15656031	15656274	994	-	.	ID="RND-6_FAMILY-3871";Tend="1083";Tstart="863";shortTE="F";uid="b97bdffa-04da-48b4-a784-17bc805c6ffb"
NC_042493.1	RepeatMasker	DNA/Ginger-1	104892491	104893078	1642	-	.	ID="RND-6_FAMILY-8793";Tend="769";Tstart="139";shortTE="F";uid="ec3dd002-fc8b-4566-8ece-52822e153e1b"
NC_042493.1	RepeatMasker	DNA/hAT-Tip100	106102906	106103310	2894	-	.	ID="RND-5_FAMILY-11892";Tend="1116";Tstart="719";shortTE="F";uid="e060bb1d-6754-42e9-9b78-bf4d405b88fb"
NC_042493.1	RepeatMasker	DNA/Kolobok-E	1628548	1628971	1888	-	.	ID="RND-6_FAMILY-829";Tend="1192";Tstart="743";shortTE="F";uid="515721fa-fa89-4bde-80ac-f529cabf78b5"
NC_042493.1	RepeatMasker	DNA/hAT-hAT19	84976303	84976412	579	-	.	ID="RND-6_FAMILY-4841";Tend="1001";Tstart="889";shortTE="F";uid="7ef262d2-3f88-4c57-8b91-3da3fc8ad2ac"
NC_042493.1	RepeatMasker	Retroposon?	39603304	39603513	506	-	.	ID="RND-5_FAMILY-1426";Tend="2510";Tstart="2308";shortTE="F";uid="3f0c5b34-c781-4deb-b344-ea800f0b04b8"
NC_042493.1	RepeatMasker	DNA/hAT?	94654824	94655439	4120	-	.	ID="RND-1_FAMILY-4";Tend="1348";Tstart="734";shortTE="F";uid="c2f3d562-5a7f-4955-a518-0a3053f17cc3"
NC_042493.1	RepeatMasker	DNA/hAT-Tip100	100439178	100439412	461	-	.	ID="RND-6_FAMILY-9112";Tend="668";Tstart="434";shortTE="F";uid="6fc06947-8e3d-4497-9d13-8fb2e3bc0b30"
NC_042493.1	RepeatMasker	Unknown	92749659	92750335	4230	-	.	ID="RND-6_FAMILY-6309";TEgroup="ctg_1%7CRND-6_FAMILY-6309%7C3";Tend="1296";Tstart="483";shortTE="F";uid="4d07e0a5-c470-4b6e-98a1-6ddf68efc541"
NC_042493.1	RepeatMasker	Unknown	38670463	38670610	1044	-	.	ID="RND-1_FAMILY-81";Tend="760";Tstart="613";shortTE="F";uid="19b293bb-e2d1-4138-82bf-dfaaf23cb9ae"
NC_042493.1	RepeatMasker	DNA/Kolobok-E	56669708	56669976	694	-	.	ID="RND-6_FAMILY-15442";TEgroup="ctg_1%7CRND-6_FAMILY-15442%7C10";Tend="2164";Tstart="1745";shortTE="F";uid="530c2f4f-c9d4-4747-9d7d-2a52b1b78ae0"
NC_042493.1	RepeatMasker	DNA/hAT	49355483	49355653	423	-	.	ID="RND-6_FAMILY-10002";Tend="1549";Tstart="1378";shortTE="F";uid="711dee45-2bc0-43a7-90af-bdd08dd73e79"
NC_042493.1	RepeatMasker	DNA	26388767	26390250	2863	-	.	ID="RND-6_FAMILY-4596";TEgroup="ctg_1%7CRND-6_FAMILY-4596%7C1";Tend="2143";Tstart="431";shortTE="F";uid="b2731ce8-acf6-4c0a-aaa4-5382c8cae3fb"
NC_042493.1	RepeatMasker	DNA/Kolobok-E	39447304	39447627	1903	-	.	ID="KOLOBOKE-5_AP";Tend="721";Tstart="387";shortTE="F";uid="5e2721c5-3798-42ef-8c92-944b6aa61c36"
NC_042493.1	RepeatMasker	Unknown	35739520	35739641	668	-	.	ID="RND-6_FAMILY-9006";Tend="961";Tstart="839";shortTE="F";uid="faa92376-41e9-457b-8a90-a46ae06825e5"
NC_042493.1	RepeatMasker	DNA/hAT-Tip100	14623048	14623248	768	-	.	ID="DNA8-83_AP";Tend="188";Tstart="36";shortTE="F";uid="a90b70e7-fc63-48f8-8b78-fcede84456c1"
NC_042493.1	RepeatMasker	DNA/Kolobok-E	29726912	29727177	532	-	.	ID="RND-5_FAMILY-854";Tend="1657";Tstart="1399";shortTE="F";uid="1af65796-22c4-496e-aa0c-ba9be8ff3e45"
NC_042493.1	RepeatMasker	Retroposon?	6246560	6246730	1306	-	.	ID="RND-6_FAMILY-2390";Tend="944";Tstart="773";shortTE="F";uid="3b91c3ee-b8ca-45cc-9761-0baba49963f5"
NC_042493.1	RepeatMasker	Unknown	94435497	94437094	1494	-	.	ID="RND-1_FAMILY-237";Tend="1999";Tstart="445";shortTE="F";uid="c59f4748-ba13-46f9-9adc-ecf441b3a711"
NC_042493.1	RepeatMasker	DNA/hAT	111209537	111210411	535	-	.	ID="RND-6_FAMILY-1976";TEgroup="ctg_1%7CRND-6_FAMILY-1976%7C2";Tend="2210";Tstart="267";shortTE="F";uid="0048ca83-f9ad-49db-b58a-4d931651318c"
NC_042493.1	RepeatMasker	DNA/hAT-Charlie	106814253	106814470	887	-	.	ID="DNA8-72_AP";Tend="407";Tstart="185";shortTE="F";uid="de48bb9c-9545-488c-91e2-a226442ad1d8"
NC_042493.1	RepeatMasker	Retroposon?	130489136	130489692	4801	-	.	ID="SINE2-2_AP";Tend="560";Tstart="1";shortTE="F";uid="30cf08aa-5d40-4f7f-af4d-f57132161a78"
NC_042493.1	RepeatMasker	Retroposon?	29687645	29687961	1730	-	.	ID="RND-6_FAMILY-6167";Tend="1222";Tstart="918";shortTE="F";uid="110ed103-8304-4e18-bf9a-c68f17bd5da9"
NC_042493.1	RepeatMasker	LINE/L2	8766914	8767058	643	-	.	ID="RND-4_FAMILY-1214";Tend="2122";Tstart="1976";shortTE="F";uid="e3848c08-7d56-4e06-8b70-b9af99733042"
NC_042493.1	RepeatMasker	DNA/Ginger	47433967	47434073	575	-	.	ID="RND-6_FAMILY-5156";Tend="1839";Tstart="1734";shortTE="F";uid="7e0b7ab7-f003-433b-8cc4-3dd6e30a79ba"
NC_042493.1	RepeatMasker	DNA/hAT-Tip100	92647805	92649360	2895	-	.	ID="RND-6_FAMILY-416";TEgroup="ctg_1%7CRND-6_FAMILY-416%7C15";Tend="1940";Tstart="249";shortTE="F";uid="afba9443-9dab-48c9-a1bf-bc747ca84bca"
NC_042493.1	RepeatMasker	DNA	109455610	109455814	634	-	.	ID="DNA4-3_AP";Tend="603";Tstart="390";shortTE="F";uid="aed32f27-6501-44b9-ba0e-2070fb7668a3"
NC_042493.1	RepeatMasker	Unknown	53327948	53328096	873	-	.	ID="RND-5_FAMILY-3217";Tend="1802";Tstart="1642";shortTE="F";uid="98e477b4-bf5a-47bd-885c-4365d1256c21"
NC_042493.1	RepeatMasker	DNA/Kolobok-E	75044623	75046082	3978	-	.	ID="RND-5_FAMILY-1619";TEgroup="ctg_1%7CRND-5_FAMILY-1619%7C2";Tend="2228";Tstart="1030";shortTE="F";uid="9a0746d4-4043-4809-9154-783d90c9ffa0"
NC_042493.1	RepeatMasker	DNA/Ginger-1	65262668	65262808	482	-	.	ID="GINGER1-1_AP";Tend="4379";Tstart="4246";shortTE="F";uid="8ee53f0b-ece9-489d-8d96-884018409fdc"
NC_042493.1	RepeatMasker	DNA/Kolobok-E	25596179	25596309	736	-	.	ID="RND-6_FAMILY-15442";Tend="2225";Tstart="2097";shortTE="F";uid="2e2c0ca8-05aa-4e75-9844-eadf25ff8f45"
NC_042493.1	RepeatMasker	DNA	105314165	105314494	2504	-	.	ID="DNA8-27_AP";Tend="763";Tstart="430";shortTE="F";uid="1c9072df-208e-462d-be21-dd4789b23961"
NC_042493.1	RepeatMasker	Unknown	110415850	110417165	2764	-	.	ID="RND-6_FAMILY-36865";TEgroup="ctg_1%7CRND-6_FAMILY-36865%7C3";Tend="2109";Tstart="606";shortTE="F";uid="c26f7e8d-f4e7-47e4-a719-207d4a4de496"
NC_042493.1	RepeatMasker	LINE/CR1	123207287	123207537	581	-	.	ID="RND-5_FAMILY-7041";Tend="1653";Tstart="1404";shortTE="F";uid="2841aeb0-f3fe-4f70-ba27-481fdc12cc57"
NC_042493.1	RepeatMasker	Unknown	91878252	91878954	1656	-	.	ID="RND-6_FAMILY-9844";Tend="1600";Tstart="890";shortTE="F";uid="2b04edef-6f35-4d73-8b69-f00b28b2aca7"
NC_042493.1	RepeatMasker	DNA/P	129459897	129460000	492	-	.	ID="RND-6_FAMILY-10195";Tend="884";Tstart="783";shortTE="F";uid="870da857-3a5d-4e90-825e-0095ec3366a4"
NC_042493.1	RepeatMasker	DNA/Ginger-1	23410719	23410916	669	-	.	ID="RND-5_FAMILY-5803";Tend="2150";Tstart="1954";shortTE="F";uid="788905bc-c8f5-43a2-95d2-4c4676a9a09c"
NC_042493.1	RepeatMasker	DNA/Ginger	3266790	3266905	863	-	.	ID="RND-6_FAMILY-2771";Tend="2492";Tstart="2376";shortTE="F";uid="94b1ded4-47ff-4ceb-9740-4c09b1cd30ae"
NC_042493.1	RepeatMasker	Unknown	108927772	108927907	697	-	.	ID="RND-5_FAMILY-3327";Tend="1106";Tstart="962";shortTE="F";uid="b6be232e-f661-43e8-9bd8-03f824790af1"
NC_042493.1	RepeatMasker	DNA	47052881	47053228	1999	-	.	ID="ttaa7_ap";Tend="507";Tstart="2";shortTE="F";uid="028fbe7f-a7eb-4f48-9e0d-6c9280fc9c2b"
NC_042493.1	RepeatMasker	RC/Helitron	1784665	1784772	436	-	.	ID="HELITRON-N1_PXU";Tend="108";Tstart="3";shortTE="F";uid="a7b14d1e-c5ac-403c-a962-51b09e130325"
NC_042493.1	RepeatMasker	DNA/Kolobok-E	41191285	41191601	1669	-	.	ID="RND-6_FAMILY-15442";Tend="1365";Tstart="1049";shortTE="F";uid="1ca4d3de-eba5-49f8-99bc-f79fb3a05af8"
NC_042493.1	RepeatMasker	DNA	118087827	118088220	1565	-	.	ID="DNA8-31_AP";Tend="478";Tstart="1";shortTE="F";uid="63fddf4e-f633-4bc6-949b-8c0f04054eb1"
NC_042493.1	RepeatMasker	DNA	69904816	69905111	1299	-	.	ID="ttaa2_ap";Tend="252";Tstart="1";shortTE="F";uid="44c3dd4e-9800-459f-8fdc-fa45fbe132c6"
NC_042493.1	RepeatMasker	Unknown	112384189	112384463	678	-	.	ID="RND-5_FAMILY-2946";Tend="1378";Tstart="1082";shortTE="F";uid="a27099a3-ba34-4230-bf6f-2acbc015b9db"
NC_042493.1	RepeatMasker	DNA/Kolobok-E	67155997	67156559	3056	-	.	ID="RND-1_FAMILY-42";Tend="1497";Tstart="884";shortTE="F";uid="55e38b00-659d-406c-a440-577c624bca93"
NC_042493.1	RepeatMasker	DNA/hAT-Ac	102061604	102062086	2514	-	.	ID="dna8-54_ap";Tend="368";Tstart="1";shortTE="F";uid="e65c3f48-0c8d-48a9-a9a1-1af923f7d08e"
NC_042493.1	RepeatMasker	Unknown	117768908	117769170	1574	-	.	ID="RND-6_FAMILY-417";Tend="1436";Tstart="1149";shortTE="F";uid="9ee647f4-faad-483e-a931-98be6ea8470f"
NC_042493.1	RepeatMasker	Unknown	95693891	95694652	5592	-	.	ID="RND-5_FAMILY-4327";Tend="1341";Tstart="590";shortTE="F";uid="29c75354-f171-4b4b-b14e-d5b99126326c"
NC_042493.1	RepeatMasker	DNA/hAT	13591612	13591994	790	-	.	ID="RND-5_FAMILY-594";TEgroup="ctg_1%7CRND-5_FAMILY-594%7C2";Tend="1178";Tstart="923";shortTE="F";uid="01162228-d7e1-4062-8cb7-155cff01204d"
NC_042493.1	RepeatMasker	Retroposon?	124274836	124276095	7327	-	.	ID="RND-6_FAMILY-18690";Tend="2305";Tstart="1011";shortTE="F";uid="a60cf1c0-98b2-4812-a323-ca303addc974"
NC_042493.1	RepeatMasker	DNA/Ginger-1	65700542	65701112	2772	-	.	ID="rnd-6_family-9672";Tend="1419";Tstart="968";shortTE="F";uid="f1a2549e-e403-4035-a372-44143aeeb13f"
NC_042493.1	RepeatMasker	Retroposon?	3304394	3304513	586	-	.	ID="SINE2-1_AP";Tend="111";Tstart="1";shortTE="F";uid="817dfac7-012b-460f-85f7-53f1474643f0"
NC_042493.1	RepeatMasker	Retroposon?	120625196	120625432	456	-	.	ID="RND-6_FAMILY-7552";TEgroup="ctg_1%7CRND-6_FAMILY-7552%7C35";Tend="1399";Tstart="1166";shortTE="F";uid="d32825ff-f8e6-47de-ba8b-9ba46ab95604"
NC_042493.1	RepeatMasker	DNA	122768759	122768891	874	-	.	ID="RND-5_FAMILY-2119";Tend="902";Tstart="770";shortTE="F";uid="99e0566f-3c87-4168-bff3-f0d9a23d1a55"
NC_042493.1	RepeatMasker	DNA/Ginger-1	89043249	89043516	1360	-	.	ID="RND-6_FAMILY-954";Tend="1153";Tstart="889";shortTE="F";uid="3d4db17e-63c3-42bc-93c5-d4a902ab5ac9"
NC_042493.1	RepeatMasker	Retroposon?	120954755	120955155	1115	-	.	ID="RND-6_FAMILY-3042";Tend="838";Tstart="437";shortTE="F";uid="979661bf-3f8e-4516-ba4e-ccf679d81e58"
NC_042493.1	RepeatMasker	Retroposon?	17973992	17974263	596	-	.	ID="RND-5_FAMILY-836";Tend="2534";Tstart="2266";shortTE="F";uid="23289f48-3ff0-4c13-a8dd-e39b6b808abc"
NC_042493.1	RepeatMasker	LINE/I-Jockey	46166676	46167472	1896	-	.	ID="RND-6_FAMILY-5374";Tend="1366";Tstart="603";shortTE="F";uid="328629be-eeea-4d4d-a6af-028393d05c9a"
NC_042493.1	RepeatMasker	DNA	54898775	54898959	469	-	.	ID="RND-6_FAMILY-7526";Tend="517";Tstart="327";shortTE="F";uid="a6c81c43-aec9-4ce4-851a-fe30dcd8a68b"
NC_042493.1	RepeatMasker	DNA/hAT-hAT19	16046295	16046791	3191	-	.	ID="DNA8-64_AP";Tend="533";Tstart="1";shortTE="F";uid="3e49aef2-0736-43ff-ac0a-debbc68c2a29"
NC_042493.1	RepeatMasker	DNA/hAT	107673297	107674377	2986	-	.	ID="DNA8-112_AP";TEgroup="ctg_1%7CDNA8-112_AP%7C3";Tend="1310";Tstart="1";shortTE="F";uid="c654dea7-a84d-4c5f-a746-87a59a41235c"
NC_042493.1	RepeatMasker	DNA/Kolobok-E	74971063	74971524	716	-	.	ID="RND-6_FAMILY-9044";Tend="1995";Tstart="1510";shortTE="F";uid="68fa3c7f-6bfb-497d-b438-25d5278419aa"
NC_042493.1	RepeatMasker	DNA/hAT-Tip100	53133121	53133289	1321	-	.	ID="DNA8-16B_AP";Tend="167";Tstart="1";shortTE="F";uid="2d033b0e-e947-4ab7-b346-ae81bd9e9e85"
NC_042493.1	RepeatMasker	Retroposon?	117752795	117753093	2225	-	.	ID="RND-6_FAMILY-14514";Tend="997";Tstart="714";shortTE="F";uid="3851f5e4-206d-40e3-9acf-abf03ceccec7"
NC_042493.1	RepeatMasker	DNA	96499676	96500080	1417	-	.	ID="ttaa2_ap";Tend="236";Tstart="1";shortTE="F";uid="1d8ace4a-0c9f-4ccd-bf44-06da56c28f41"
NC_042493.1	RepeatMasker	DNA/hAT-Ac	125392433	125392845	2974	-	.	ID="RND-1_FAMILY-125";Tend="1517";Tstart="1108";shortTE="F";uid="3dccf8d1-2ef4-4b85-8292-ae5a257b40f2"
NC_042493.1	RepeatMasker	DNA	42602505	42603225	862	-	.	ID="RND-6_FAMILY-11463";TEgroup="ctg_1%7CRND-6_FAMILY-11463%7C2";Tend="3307";Tstart="2072";shortTE="F";uid="2afe2382-36ce-42ee-ab5a-e559c4936629"
NC_042493.1	RepeatMasker	DNA/hAT-Tip100	56362851	56363123	1786	-	.	ID="RND-1_FAMILY-278";Tend="1781";Tstart="1493";shortTE="F";uid="331f3a0a-85f2-4d3b-8056-75b05660179d"
NC_042493.1	RepeatMasker	DNA	127496376	127496630	510	-	.	ID="RND-5_FAMILY-11413";Tend="1035";Tstart="779";shortTE="F";uid="86a63ad9-55db-4f2e-aca3-f9be380b9322"
NC_042493.1	RepeatMasker	Retroposon?	114133542	114133686	560	-	.	ID="RND-6_FAMILY-193";Tend="975";Tstart="833";shortTE="F";uid="e4660b54-9242-4860-8834-c4dc91cd7e61"
NC_042493.1	RepeatMasker	DNA/CMC-EnSpm	74324261	74325458	1877	-	.	ID="RND-6_FAMILY-7379";Tend="1430";Tstart="272";shortTE="F";uid="283d809d-1f8b-4071-a896-df92b699a4d8"
NC_042493.1	RepeatMasker	Retroposon?	4155285	4155443	671	-	.	ID="RND-6_FAMILY-2865";Tend="899";Tstart="731";shortTE="F";uid="67c968db-1c93-4066-8507-f1503767f9d7"
NC_042493.1	RepeatMasker	DNA	113724476	113724899	2389	-	.	ID="RND-5_FAMILY-2302";Tend="1363";Tstart="958";shortTE="F";uid="b0cbda00-8463-4ad3-838e-7befea1f2040"
NC_042493.1	RepeatMasker	RC/Helitron	75800517	75800727	852	-	.	ID="RND-6_FAMILY-4171";Tend="688";Tstart="500";shortTE="F";uid="3c9ca419-8b1e-4018-a360-80899e81c0bd"
NC_042493.1	RepeatMasker	DNA/hAT-hAT19	110277583	110277715	419	-	.	ID="RND-5_FAMILY-525";Tend="1396";Tstart="1279";shortTE="F";uid="fc73a648-ea89-40f9-ae6e-61944faab627"
NC_042493.1	RepeatMasker	Unknown	40210168	40210525	1615	-	.	ID="RND-1_FAMILY-54";Tend="1134";Tstart="833";shortTE="F";uid="a22904da-e180-4769-8c26-255dcc29a7ac"
NC_042493.1	RepeatMasker	Unknown	8168171	8168517	2115	-	.	ID="RND-6_FAMILY-417";Tend="1285";Tstart="947";shortTE="F";uid="4379730d-5bb2-44db-af92-fa3831b9aff4"
NC_042493.1	RepeatMasker	DNA	47062157	47062526	1273	-	.	ID="RND-1_FAMILY-464";Tend="1420";Tstart="1055";shortTE="F";uid="8df1f5b2-8aaa-416b-98e3-d25d4ee89d92"
NC_042493.1	RepeatMasker	DNA/Maverick	117002495	117006401	14062	-	.	ID="rnd-6_family-9775";Tend="2233";Tstart="194";shortTE="F";uid="dc44b51d-1fbf-4796-8cc2-2fa8f58721aa"
NC_042493.1	RepeatMasker	RC/Helitron	128267586	128268318	4870	-	.	ID="RND-6_FAMILY-43";Tend="1651";Tstart="923";shortTE="F";uid="1f7de045-1831-4ffd-98e3-fc7b6dc63a0e"
NC_042493.1	RepeatMasker	RC/Helitron	41994503	41995054	3667	-	.	ID="RND-1_FAMILY-10";Tend="1522";Tstart="942";shortTE="F";uid="f5657cd1-9196-4377-aec2-818a37227876"
NC_042493.1	RepeatMasker	DNA/MULE-MuDR	120189005	120189150	621	-	.	ID="DNA8-110_AP";Tend="688";Tstart="567";shortTE="F";uid="d322abc9-233a-4edf-a8d5-d707894ff10c"
NC_042493.1	RepeatMasker	DNA/MULE-MuDR	122687479	122687631	487	-	.	ID="RND-5_FAMILY-397";Tend="1712";Tstart="1583";shortTE="F";uid="c8708abe-2c09-4b6f-a607-fad6d8405308"
NC_042493.1	RepeatMasker	Unknown	102910439	102911073	1382	-	.	ID="RND-5_FAMILY-6167";Tend="1504";Tstart="858";shortTE="F";uid="c0360fe8-2523-4e6c-bc58-77b7ab72b61b"
NC_042493.1	RepeatMasker	DNA/hAT-hAT19	117767036	117767412	2480	-	.	ID="DNA8-95_AP";Tend="420";Tstart="2";shortTE="F";uid="e1c3c169-6521-46f1-90ca-53373cc01b8e"
NC_042493.1	RepeatMasker	DNA/hAT-Charlie	76441658	76441867	1291	-	.	ID="HAT-N11_AP";Tend="607";Tstart="415";shortTE="F";uid="ca06b6c5-7043-43cb-9283-71b75bc39270"
NC_042493.1	RepeatMasker	Retroposon?	35180550	35181184	3396	-	.	ID="RND-6_FAMILY-11842";Tend="1401";Tstart="768";shortTE="F";uid="93eb4e9b-7490-4712-b96b-d86a2b7f22c2"
NC_042493.1	RepeatMasker	Unknown	113650217	113650634	1979	-	.	ID="RND-1_FAMILY-50";Tend="739";Tstart="350";shortTE="F";uid="8a149794-be8d-40f2-bee4-6b9f24964415"
NC_042493.1	RepeatMasker	Unknown	44053767	44054002	1780	-	.	ID="RND-1_FAMILY-369";Tend="1201";Tstart="957";shortTE="F";uid="58d7f787-0091-4db1-9904-e6fd21d26564"
NC_042493.1	RepeatMasker	Retroposon?	104945042	104945207	419	-	.	ID="RND-5_FAMILY-1426";Tend="2532";Tstart="2362";shortTE="F";uid="eb53614f-4ee4-4c50-b388-f9e05ddfaadd"
NC_042493.1	RepeatMasker	Unknown	54200595	54200775	1155	-	.	ID="RND-6_FAMILY-17488";Tend="1481";Tstart="1296";shortTE="F";uid="64a83b98-c789-4df3-828e-bb0257b1d0f1"
NC_042493.1	RepeatMasker	Unknown	15692972	15693104	586	-	.	ID="RND-1_FAMILY-368";Tend="1001";Tstart="873";shortTE="F";uid="26b3668f-bde3-4154-b684-4c2f04a820d9"
NC_042493.1	RepeatMasker	Unknown	95746730	95746837	562	-	.	ID="RND-5_FAMILY-3850";Tend="1369";Tstart="1257";shortTE="F";uid="e89b0579-4dba-48d0-979f-a4975ce8278f"
NC_042493.1	RepeatMasker	DNA/hAT	49709350	49709638	2546	-	.	ID="RND-1_FAMILY-165";Tend="1246";Tstart="958";shortTE="F";uid="4c89bfd0-afdb-4f42-8eec-5bec534c7c3b"
NC_042493.1	RepeatMasker	LTR/Pao	132501302	132502298	674	-	.	ID="BEL-6_DWIL-I";Tend="6407";Tstart="5251";shortTE="F";uid="3ec635fc-b7b8-477b-b92c-4c9143acf038"
NC_042493.1	RepeatMasker	DNA/Ginger-2	85857925	85858053	426	-	.	ID="RND-6_FAMILY-26150";Tend="1106";Tstart="978";shortTE="F";uid="70d62962-e214-4362-b63a-a17a570231da"
NC_042493.1	RepeatMasker	Retroposon?	6002787	6003065	421	-	.	ID="RND-6_FAMILY-945";Tend="422";Tstart="112";shortTE="F";uid="35b9bef1-f950-4919-8194-29c2483b77d2"
NC_042493.1	RepeatMasker	LTR/Copia	35893885	35894283	870	-	.	ID="COPIA-10_SI-I";Tend="689";Tstart="291";shortTE="F";uid="e2d5c589-901e-42c0-bbaa-ba82541d105a"
NC_042493.1	RepeatMasker	Retroposon?	4451228	4451850	2026	-	.	ID="RND-5_FAMILY-7341";Tend="1606";Tstart="1025";shortTE="F";uid="6f461139-52f9-42d9-9e4e-4433f6a891cb"
NC_042493.1	RepeatMasker	DNA/hAT	123416392	123416928	2885	-	.	ID="RND-5_FAMILY-4993";Tend="1632";Tstart="1103";shortTE="F";uid="2071dd53-a032-4818-a6c8-5d99700d50b5"
NC_042493.1	RepeatMasker	DNA/TcMar-m44	101737710	101737950	882	-	.	ID="RND-4_FAMILY-1899";Tend="1373";Tstart="1148";shortTE="F";uid="f202958d-3e9a-4e81-8254-88efa940f096"
NC_042493.1	RepeatMasker	DNA/Ginger-1	73349698	73350488	5389	-	.	ID="RND-6_FAMILY-20286";Tend="1544";Tstart="747";shortTE="F";uid="2fe367ed-cafa-4e96-9d84-877678af4b09"
NC_042493.1	RepeatMasker	DNA/hAT?	36242478	36242746	1728	-	.	ID="RND-1_FAMILY-4";Tend="1204";Tstart="920";shortTE="F";uid="6557ba0d-b407-4306-9e9c-fd4c2d166822"
NC_042493.1	RepeatMasker	Unknown	6982688	6982897	914	-	.	ID="RND-5_FAMILY-9968";Tend="1148";Tstart="967";shortTE="F";uid="1d5eab68-a4a5-4a33-8e00-8b0397ca62d6"
NC_042493.1	RepeatMasker	Unknown	7903468	7903608	850	-	.	ID="RND-1_FAMILY-393";Tend="1098";Tstart="957";shortTE="F";uid="016d207e-2513-4c29-9d80-4a4a731bac35"
NC_042493.1	RepeatMasker	DNA/hAT-hAT19	30408224	30408801	4210	-	.	ID="DNA8-97_AP";Tend="698";Tstart="129";shortTE="F";uid="7ee277a4-cc86-4d23-8b58-8612dbcb1fb3"
NC_042493.1	RepeatMasker	Unknown	44759043	44760566	5612	-	.	ID="RND-6_FAMILY-1033";Tend="2300";Tstart="734";shortTE="F";uid="27e87960-76f9-4319-9b8f-3b9ec3717e20"
NC_042493.1	RepeatMasker	DNA/hAT-Tip100	52517889	52518177	2139	-	.	ID="RND-6_FAMILY-15278";Tend="1341";Tstart="1069";shortTE="F";uid="e1f76fa5-09e2-4778-9d13-98ab174e3a54"
NC_042493.1	RepeatMasker	DNA	82676369	82676841	2362	-	.	ID="RND-5_FAMILY-3376";Tend="1421";Tstart="899";shortTE="F";uid="f92aaaf6-7daa-4be2-82bc-a0ade41302fd"
NC_042493.1	RepeatMasker	DNA/hAT-Ac	110311051	110311276	1679	-	.	ID="RND-5_FAMILY-4136";Tend="1258";Tstart="1026";shortTE="F";uid="3078013a-bb02-4f70-848d-5f2c24e26783"
NC_042493.1	RepeatMasker	DNA/MULE-MuDR	58518140	58518280	417	-	.	ID="RND-5_FAMILY-7271";Tend="1545";Tstart="1397";shortTE="F";uid="c129fe64-52a0-4487-aa02-1693e215071a"
NC_042493.1	RepeatMasker	DNA	4583986	4584371	1200	-	.	ID="RND-1_FAMILY-464";Tend="1405";Tstart="962";shortTE="F";uid="da46d894-3ca9-4e22-85f6-4ee945305bd3"
NC_042493.1	RepeatMasker	DNA/hAT-Tip100	67268810	67268995	1512	-	.	ID="HAT-N16_AP";Tend="615";Tstart="429";shortTE="F";uid="8dc8fbf0-d954-4d6a-93f1-f3d2664eea38"
NC_042493.1	RepeatMasker	RC/Helitron	23811347	23811537	1415	-	.	ID="RND-6_FAMILY-17621";Tend="922";Tstart="734";shortTE="F";uid="e3a3962f-c8d2-4bba-bfb1-ffee8e4b8123"
NC_042493.1	RepeatMasker	DNA/Kolobok-E	121628494	121629029	3408	-	.	ID="RND-5_FAMILY-6218";Tend="1830";Tstart="1271";shortTE="F";uid="2b3f6e14-494a-4349-b6e6-34484cd6851b"
NC_042493.1	RepeatMasker	Retroposon?	47080543	47080961	1377	-	.	ID="RND-5_FAMILY-7341";Tend="1542";Tstart="1084";shortTE="F";uid="9b985f6c-00ef-4d96-b58f-ae7b9c188ea3"
NC_042493.1	RepeatMasker	LINE/CR1	94255156	94256127	7651	-	.	ID="RND-6_FAMILY-2679";Tend="1198";Tstart="241";shortTE="F";uid="3c818b06-d99d-4372-a68b-1ca99cd01a23"
NC_042493.1	RepeatMasker	DNA	99196547	99196920	1466	-	.	ID="RND-5_FAMILY-9";Tend="1212";Tstart="802";shortTE="F";uid="de43fe64-8d76-431a-bb99-0e716c47556e"
NC_042493.1	RepeatMasker	DNA	130360880	130361564	5079	-	.	ID="RND-6_FAMILY-12626";Tend="1585";Tstart="910";shortTE="F";uid="1dc68031-be54-4e7c-852c-e0ff8fc1b3ed"
NC_042493.1	RepeatMasker	DNA/Kolobok-E	127399687	127400238	3043	-	.	ID="RND-1_FAMILY-42";Tend="1462";Tstart="885";shortTE="F";uid="2c3e206a-81d4-49bf-9829-445e23b1e78c"
NC_042493.1	RepeatMasker	Unknown	109495733	109496036	1543	-	.	ID="RND-4_FAMILY-1314";Tend="1178";Tstart="870";shortTE="F";uid="0f0f72d6-f741-4c7d-8f4f-fb482e26e303"
NC_042493.1	RepeatMasker	DNA/hAT-Tip100	63391259	63391815	1217	-	.	ID="HAT-N16_AP";TEgroup="ctg_1%7CHAT-N16_AP%7C11";Tend="615";Tstart="1";shortTE="F";uid="48bb554b-be29-483d-ba9b-3b22b723e96c"
NC_042493.1	RepeatMasker	DNA/Kolobok-E	56543560	56543783	457	-	.	ID="RND-5_FAMILY-870";Tend="1303";Tstart="1067";shortTE="F";uid="8b0cda63-96a1-4c19-9eec-1490dcb29f3f"
NC_042493.1	RepeatMasker	DNA/hAT-Tip100	83935055	83935666	4086	-	.	ID="hat-n16_ap";Tend="615";Tstart="1";shortTE="F";uid="9b8fd45b-895e-4edc-8735-d5ce4fe591ed"
NC_042493.1	RepeatMasker	DNA/hAT-hAT19	72172962	72173434	508	-	.	ID="RND-6_FAMILY-10363";TEgroup="ctg_1%7CRND-6_FAMILY-10363%7C1";Tend="1424";Tstart="676";shortTE="F";uid="5b0d6d34-8980-43b7-8bda-1612452ca642"
NC_042493.1	RepeatMasker	Retroposon?	108425272	108425730	3453	-	.	ID="RND-5_FAMILY-7341";Tend="2019";Tstart="1566";shortTE="F";uid="0797960a-7fe4-498c-8705-9c334eb059f3"
NC_042493.1	RepeatMasker	Retroposon?	90517554	90517849	901	-	.	ID="RND-5_FAMILY-7341";Tend="1895";Tstart="1594";shortTE="F";uid="65640d6f-0a95-4e4c-8b7d-bfe955774fba"
NC_042493.1	RepeatMasker	DNA/Ginger-1	114760137	114760651	4247	-	.	ID="RND-6_FAMILY-22402";Tend="2621";Tstart="2107";shortTE="F";uid="e7331fd6-9742-468f-9816-6843a61fa30e"
NC_042493.1	RepeatMasker	DNA/hAT	42722002	42722275	1114	-	.	ID="DNA8-105_AP";TEgroup="ctg_1%7CDNA8-105_AP%7C36";Tend="605";Tstart="1";shortTE="F";uid="8a9f13a3-1712-4b01-93b4-b3b63768ae64"
NC_042493.1	RepeatMasker	Retroposon?	86809972	86810385	1650	-	.	ID="RND-6_FAMILY-318";Tend="378";Tstart="1";shortTE="F";uid="0d76d159-daa0-4454-8d4e-72ca848b40ff"
NC_042493.1	RepeatMasker	DNA	33039991	33040123	402	-	.	ID="DNA4-3_AP";Tend="620";Tstart="480";shortTE="F";uid="437eaa35-b30f-4387-9427-edd8d778ae39"
NC_042493.1	RepeatMasker	DNA/Maverick	104124096	104124221	684	-	.	ID="RND-5_FAMILY-2754";Tend="730";Tstart="619";shortTE="F";uid="dbed50d2-0307-42ed-8b00-b37d6a6ebdb7"
NC_042493.1	RepeatMasker	DNA	58901420	58901892	3026	-	.	ID="dnax-1_ap";Tend="833";Tstart="1";shortTE="F";uid="41819499-91a7-4037-b20b-9dfe9b5b3fee"
NC_042493.1	RepeatMasker	RC/Helitron	100568321	100568500	517	-	.	ID="RND-5_FAMILY-1022";Tend="1013";Tstart="852";shortTE="F";uid="dd4a21ea-f41a-4dc7-88eb-dbd2cf57955e"
NC_042493.1	RepeatMasker	Unknown	41176359	41176718	3052	-	.	ID="RND-1_FAMILY-161";Tend="1248";Tstart="892";shortTE="F";uid="b497d4ba-8e0f-421a-bff3-f4f9f4fd9a3a"
NC_042493.1	RepeatMasker	DNA/Kolobok-E	27882915	27883153	571	-	.	ID="RND-5_FAMILY-751";Tend="674";Tstart="434";shortTE="F";uid="b0469998-2e6c-4d37-917f-42f1d59be58f"
NC_042493.1	RepeatMasker	DNA/hAT-Tip100	89227480	89228131	1697	-	.	ID="HAT-N16_AP";TEgroup="ctg_1%7CHAT-N16_AP%7C26";Tend="615";Tstart="54";shortTE="F";uid="ae3bb2a2-759a-40f1-8360-3c57a8a3e937"
NC_042493.1	RepeatMasker	Unknown	19555969	19556158	450	-	.	ID="RND-6_FAMILY-5309";Tend="617";Tstart="440";shortTE="F";uid="b99b27b1-b0a4-4a17-9fcc-0c0b4b3a71a0"
NC_042493.1	RepeatMasker	Unknown	35550542	35550868	1950	-	.	ID="RND-6_FAMILY-125";TEgroup="ctg_1%7CRND-6_FAMILY-125%7C2";Tend="1265";Tstart="816";shortTE="F";uid="7815031b-5594-46c3-8d81-4e0d2f418384"
NC_042493.1	RepeatMasker	DNA	100297766	100298020	1427	-	.	ID="RND-5_FAMILY-243";Tend="1016";Tstart="764";shortTE="F";uid="5535efc5-445f-4244-974e-316acb1331db"
NC_042493.1	RepeatMasker	LTR/Copia	114656997	114658291	7718	-	.	ID="RND-6_FAMILY-853";Tend="1901";Tstart="657";shortTE="F";uid="2c8afd10-d0bb-4314-a51f-838423249414"
NC_042493.1	RepeatMasker	Retroposon?	103585799	103585996	868	-	.	ID="RND-6_FAMILY-2865";Tend="644";Tstart="454";shortTE="F";uid="07cd4d44-d4f1-4855-ad33-2f4668ca61a4"
NC_042493.1	RepeatMasker	Unknown	111747548	111748175	4444	-	.	ID="RND-6_FAMILY-13583";Tend="2576";Tstart="1941";shortTE="F";uid="bbcd1c30-71aa-415b-8264-1caa0291b3d6"
NC_042493.1	RepeatMasker	LINE/I-Jockey	121297311	121297848	2783	-	.	ID="RND-6_FAMILY-14025";Tend="1626";Tstart="1086";shortTE="F";uid="0f612b66-b204-4486-88dc-f08013dc4803"
NC_042493.1	RepeatMasker	DNA	34565233	34565643	993	-	.	ID="DNAX-2_AP";Tend="463";Tstart="37";shortTE="F";uid="fc6c1167-3881-4d4b-b673-2d5a853b470b"
NC_042493.1	RepeatMasker	DNA/hAT-Tip100	115791751	115792137	2816	-	.	ID="RND-6_FAMILY-17538";Tend="1485";Tstart="1107";shortTE="F";uid="027aec22-e712-4677-bf13-7a90904dd83d"
NC_042493.1	RepeatMasker	DNA	5523290	5523529	694	-	.	ID="DNA4-3_AP";Tend="508";Tstart="268";shortTE="F";uid="90f84a57-5055-4a1e-b986-44322ca7d7e9"
NC_042493.1	RepeatMasker	DNA/hAT-Tip100	8413293	8413481	839	-	.	ID="HAT-N16_AP";Tend="273";Tstart="2";shortTE="F";uid="2d5813c1-f66c-4182-be1d-852a23aab7f6"
NC_042493.1	RepeatMasker	DNA/hAT-Tip100	130090378	130090512	790	-	.	ID="dna8-18_ap";Tend="197";Tstart="55";shortTE="F";uid="939235f0-7d4d-4fa9-ad26-b0ddf1543fc3"
NC_042493.1	RepeatMasker	RC/Helitron	17096471	17097907	1324	-	.	ID="HELITRON-4_DRH";Tend="2639";Tstart="1261";shortTE="F";uid="b57aa7cf-8cbd-4e7d-8863-49bb4a93255a"
NC_042493.1	RepeatMasker	DNA	104941203	104941544	917	-	.	ID="DNA4-3_AP";Tend="350";Tstart="1";shortTE="F";uid="cf0d1dd6-5771-4c35-86b4-17a328d9ea68"
NC_042493.1	RepeatMasker	DNA/Ginger-1	38466458	38467553	7857	-	.	ID="RND-6_FAMILY-9672";Tend="1913";Tstart="812";shortTE="F";uid="cd3dafe5-e12f-48ff-838b-e5a55780650a"
NC_042493.1	RepeatMasker	DNA	45389839	45391369	8636	-	.	ID="RND-6_FAMILY-428";Tend="2434";Tstart="897";shortTE="F";uid="1f81c60b-5df8-427c-a87f-d6823313248a"
NC_042493.1	RepeatMasker	DNA/PIF-Harbinger	111437089	111437208	624	-	.	ID="RND-6_FAMILY-7293";Tend="700";Tstart="576";shortTE="F";uid="b4db39a3-8981-40f3-8f74-fef190c00fa5"
NC_042493.1	RepeatMasker	DNA/hAT-Tip100	85350903	85351046	750	-	.	ID="DNA8-63_AP";Tend="168";Tstart="1";shortTE="F";uid="4432ec03-0ed6-4adf-8a26-b4e3c73f6ed7"
NC_042493.1	RepeatMasker	DNA/hAT-Tip100	58117449	58117628	1152	-	.	ID="DNA8-62_AP";Tend="223";Tstart="31";shortTE="F";uid="1e938e76-197e-4e05-9706-9097656d777e"
NC_042493.1	RepeatMasker	Retroposon?	69716946	69717538	832	-	.	ID="RND-5_FAMILY-7341";Tend="1897";Tstart="1385";shortTE="F";uid="378c7260-2527-4f70-bf3d-b99444ffbf56"
NC_042493.1	RepeatMasker	DNA	61908877	61909140	1282	-	.	ID="DNA4-2_AP";Tend="769";Tstart="505";shortTE="F";uid="3de45583-e13c-4f21-a743-bd862fa33329"
NC_042493.1	RepeatMasker	DNA/Ginger	86312603	86313003	469	-	.	ID="RND-6_FAMILY-2771";TEgroup="ctg_1%7CRND-6_FAMILY-2771%7C20";Tend="1723";Tstart="777";shortTE="F";uid="1d48bba4-8cc7-4e7f-b70a-e9e6f2606e00"
NC_042493.1	RepeatMasker	DNA	75035512	75035858	513	-	.	ID="TTAA4B_AP";Tend="384";Tstart="55";shortTE="F";uid="90cf417b-6d38-4ad6-bf3e-e7592be7653f"
NC_042493.1	RepeatMasker	DNA/Ginger-1	23643727	23644254	4126	-	.	ID="RND-6_FAMILY-3871";Tend="1447";Tstart="925";shortTE="F";uid="b68eab2b-b004-4d7f-985f-58d489a9a404"
NC_042493.1	RepeatMasker	RC/Helitron	130636137	130636625	2627	-	.	ID="RND-5_FAMILY-13576";Tend="2220";Tstart="1720";shortTE="F";uid="eeaa1746-bd44-49bd-ae39-450fa43adf55"
NC_042493.1	RepeatMasker	DNA/hAT-Tip100	57822323	57822621	1886	-	.	ID="RND-6_FAMILY-5259";Tend="1542";Tstart="1238";shortTE="F";uid="260701c9-da4f-4830-ab6f-6377a2762591"
NC_042493.1	RepeatMasker	DNA	120856825	120857146	1579	-	.	ID="DNA8-31_AP";Tend="332";Tstart="1";shortTE="F";uid="80138770-d6bc-4e8e-b7b3-ce914cc1fcc1"
NC_042493.1	RepeatMasker	DNA/hAT-Ac	128368645	128368756	514	-	.	ID="RND-5_FAMILY-173";Tend="171";Tstart="63";shortTE="F";uid="9fc4c42b-b665-4a72-9382-3a6679a41b5b"
NC_042493.1	RepeatMasker	DNA/Kolobok-E	81976772	81977024	1595	-	.	ID="RND-6_FAMILY-829";Tend="1559";Tstart="600";shortTE="F";uid="07da4b16-f689-43b0-9010-10ac76f8354e"
NC_042493.1	RepeatMasker	Retroposon?	38385198	38385434	1496	-	.	ID="RND-6_FAMILY-11842";Tend="1413";Tstart="1165";shortTE="F";uid="13c7e740-f950-4f82-85f9-527cb44d7e6c"
NC_042493.1	RepeatMasker	DNA/Ginger-1	118733929	118734160	1537	-	.	ID="RND-6_FAMILY-20286";Tend="1882";Tstart="1649";shortTE="F";uid="91cf2e1b-e969-4d3a-8c1a-1cd4c3371261"
NC_042493.1	RepeatMasker	DNA/Ginger-1	103405469	103405659	866	-	.	ID="RND-6_FAMILY-10648";Tend="1164";Tstart="975";shortTE="F";uid="40b61e90-3220-4d7a-a840-a6edbb43d6df"
NC_042493.1	RepeatMasker	DNA/hAT	41310976	41311905	7710	-	.	ID="RND-5_FAMILY-983";Tend="1672";Tstart="759";shortTE="F";uid="7a910234-4bfa-4e7f-bc99-5d1b411e4b82"
NC_042493.1	RepeatMasker	DNA/hAT-hAT19	65526895	65527478	740	-	.	ID="HAT-N12_AP";TEgroup="ctg_1%7CHAT-N12_AP%7C1";Tend="492";Tstart="1";shortTE="F";uid="31a42625-547e-4509-89ac-3a85021953f0"
NC_042493.1	RepeatMasker	LINE/I	5905317	5905574	1106	-	.	ID="RND-6_FAMILY-4108";Tend="1024";Tstart="775";shortTE="F";uid="4eba68d7-369b-46b8-b738-6ec0daa67ce1"
NC_042493.1	RepeatMasker	LTR/Gypsy	83857251	83857413	509	-	.	ID="GYPSY-24_DEL-I";Tend="2775";Tstart="2617";shortTE="F";uid="2eca678e-5746-4bb7-b9cd-046f238501b9"
NC_042493.1	RepeatMasker	LTR/Gypsy	123404983	123405194	750	-	.	ID="RND-6_FAMILY-1091";Tend="265";Tstart="106";shortTE="F";uid="e274f25d-b842-46ae-855e-8f28d080663c"
NC_042493.1	RepeatMasker	DNA/Kolobok-E	130483004	130483249	421	-	.	ID="RND-5_FAMILY-6074";Tend="1381";Tstart="1163";shortTE="F";uid="0c6e560d-5231-4b5e-aa31-19664b5c9cbc"
NC_042493.1	RepeatMasker	RC/Helitron	91780214	91780357	607	-	.	ID="RND-4_FAMILY-667";Tend="1456";Tstart="1338";shortTE="F";uid="f798fac2-52d1-4a35-be20-7f3dd7893835"
NC_042493.1	RepeatMasker	Unknown	110669867	110670008	608	-	.	ID="RND-4_FAMILY-926";Tend="1536";Tstart="1427";shortTE="F";uid="4f3303bb-8b7f-4c06-9590-e1a6046537c1"
NC_042493.1	RepeatMasker	Retroposon?	94121	94227	523	-	.	ID="RND-6_FAMILY-5608";Tend="1523";Tstart="1417";shortTE="F";uid="1b7cf28e-eb98-4ccb-944b-32f8202318c4"
NC_042493.1	RepeatMasker	DNA/Kolobok-E	6360112	6360647	2739	-	.	ID="RND-6_FAMILY-829";Tend="1139";Tstart="600";shortTE="F";uid="c5fd124f-0ebe-4cbe-8d17-6de0e39a232c"
NC_042493.1	RepeatMasker	DNA	28441580	28441871	2240	-	.	ID="RND-6_FAMILY-4819";Tend="1230";Tstart="947";shortTE="F";uid="e58a9304-be01-417b-a289-3f6c7c258253"
NC_042493.1	RepeatMasker	DNA/hAT-Ac	43434095	43434229	1082	-	.	ID="RND-6_FAMILY-2792";Tend="838";Tstart="707";shortTE="F";uid="c0eba53b-3d0a-4b7f-bcfd-bae743dda24c"
NC_042493.1	RepeatMasker	DNA/Ginger-1	80398330	80398508	1012	-	.	ID="RND-6_FAMILY-14973";Tend="1426";Tstart="1252";shortTE="F";uid="97c734ea-68b7-425b-b070-e2078be16fa0"
NC_042493.1	RepeatMasker	DNA/hAT-Charlie	61770424	61770627	578	-	.	ID="DNA8-72_AP";TEgroup="ctg_1%7CDNA8-72_AP%7C4";Tend="335";Tstart="4";shortTE="F";uid="374c8c32-bf3a-4881-b9d5-624bcf915c09"
NC_042493.1	RepeatMasker	DNA/Ginger-1	95604053	95604791	4947	-	.	ID="RND-6_FAMILY-22402";Tend="2065";Tstart="1319";shortTE="F";uid="1d58f57d-6b77-494b-8152-e9ecd6310cac"
NC_042493.1	RepeatMasker	RC/Helitron	124955689	124956424	2259	-	.	ID="RND-6_FAMILY-3340";TEgroup="ctg_1%7CRND-6_FAMILY-3340%7C4";Tend="1771";Tstart="656";shortTE="F";uid="a644e913-a38d-41ff-bc45-4da20ab096ea"
NC_042493.1	RepeatMasker	Unknown	109097540	109098053	2200	-	.	ID="RND-5_FAMILY-1591";Tend="1268";Tstart="809";shortTE="F";uid="48fc8751-b842-4d36-bfd6-9ee1be3a297e"
NC_042493.1	RepeatMasker	Retroposon?	8929607	8930054	3566	-	.	ID="RND-6_FAMILY-7552";Tend="2563";Tstart="2121";shortTE="F";uid="61814937-b3f0-4b8c-a6a1-f2f56a84a455"
NC_042493.1	RepeatMasker	DNA	98475334	98475486	949	-	.	ID="DNA8-46_AP";Tend="165";Tstart="15";shortTE="F";uid="c484a6a3-853d-4c0b-baae-f294c4afafac"
NC_042493.1	RepeatMasker	Unknown	117741679	117741966	743	-	.	ID="RND-6_FAMILY-4718";Tend="1560";Tstart="1227";shortTE="F";uid="71b79d41-77c8-418d-94b2-dd9976db4c78"
NC_042493.1	RepeatMasker	DNA/hAT	117542005	117542187	960	-	.	ID="RND-5_FAMILY-1322";Tend="354";Tstart="188";shortTE="F";uid="c20b15d0-6373-4b6f-a064-621a38dc76c1"
NC_042493.1	RepeatMasker	LINE/I-Jockey	29774113	29774303	983	-	.	ID="RND-6_FAMILY-3752";Tend="1532";Tstart="1342";shortTE="F";uid="3b3f5758-b685-4c57-93d3-29f9d3190fcd"
NC_042493.1	RepeatMasker	DNA	66314105	66315272	4089	-	.	ID="RND-5_FAMILY-6124";TEgroup="ctg_1%7CRND-5_FAMILY-6124%7C1";Tend="1971";Tstart="560";shortTE="F";uid="92a88905-a09a-482d-8b95-8f3be65ee221"
NC_042493.1	RepeatMasker	DNA/Kolobok-E	19446043	19446663	2274	-	.	ID="RND-6_FAMILY-15442";Tend="1435";Tstart="799";shortTE="F";uid="f8324aba-f2c1-4e4c-b146-8e6dd74fc649"
NC_042493.1	RepeatMasker	LINE/I-Jockey	19441330	19441687	771	-	.	ID="RND-5_FAMILY-651";Tend="1133";Tstart="743";shortTE="F";uid="022b8ec5-2b47-451e-8ead-4a90ca6a1642"
NC_042493.1	RepeatMasker	DNA/Maverick	54087791	54088252	2036	-	.	ID="RND-5_FAMILY-8039";Tend="534";Tstart="94";shortTE="F";uid="bb688ae9-b285-46e5-92fe-2be0104cf860"
NC_042493.1	RepeatMasker	Unknown	89271720	89271941	1666	-	.	ID="RND-1_FAMILY-311";Tend="1168";Tstart="938";shortTE="F";uid="492d90bc-81f6-4b1d-891d-e5053c0423f7"
NC_042493.1	RepeatMasker	Unknown	28788622	28788824	760	-	.	ID="RND-6_FAMILY-805";Tend="1620";Tstart="1425";shortTE="F";uid="49e5b593-d776-41fe-aad7-d3172780e229"
NC_042493.1	RepeatMasker	Retroposon?	109710572	109711097	1952	-	.	ID="RND-6_FAMILY-19836";Tend="2000";Tstart="1498";shortTE="F";uid="8b2f5939-8228-41b4-bc2a-480e3133c7b3"
NC_042493.1	RepeatMasker	DNA/hAT-Tip100	115306501	115306785	2160	-	.	ID="RND-6_FAMILY-41";Tend="1280";Tstart="996";shortTE="F";uid="7ca8981e-f5e0-464d-842f-85e2bdc7e89e"
NC_042493.1	RepeatMasker	DNA/hAT?	77980636	77980854	608	-	.	ID="RND-6_FAMILY-13469";Tend="986";Tstart="765";shortTE="F";uid="cf56abfe-fd52-41b3-bdc4-10d984814d52"
NC_042493.1	RepeatMasker	DNA/hAT	41843248	41843365	809	-	.	ID="RND-5_FAMILY-983";Tend="941";Tstart="825";shortTE="F";uid="d1a7aca7-55b7-4b27-b16f-1ef670895c19"
NC_042493.1	RepeatMasker	DNA	98359125	98359258	860	-	.	ID="RND-1_FAMILY-27";Tend="729";Tstart="602";shortTE="F";uid="85757cb5-47ba-4cb8-b439-bdfad7bc5cd2"
NC_042493.1	RepeatMasker	LINE/RTE-BovB	52229248	52230555	718	-	.	ID="RTE-32_LMI";Tend="2972";Tstart="1660";shortTE="F";uid="1603ad30-2b30-46f4-9b7c-f013fabd6c44"
NC_042493.1	RepeatMasker	DNA	31601121	31601618	2748	-	.	ID="TTAA22_AP";Tend="435";Tstart="1";shortTE="F";uid="c547af76-15f3-4763-9dc8-72f6d77c2c3d"
NC_042493.1	RepeatMasker	DNA/Kolobok-E	102944273	102944785	2574	-	.	ID="RND-6_FAMILY-15442";Tend="2232";Tstart="1719";shortTE="F";uid="001422db-43a2-472c-ba64-f055d7ec0933"
NC_042493.1	RepeatMasker	DNA	48720424	48720794	2351	-	.	ID="RND-5_FAMILY-2119";Tend="1124";Tstart="766";shortTE="F";uid="c83824cc-2207-4335-955c-46d79b86e7f2"
NC_042493.1	RepeatMasker	Retroposon?	43545289	43545593	1359	-	.	ID="RND-5_FAMILY-509";Tend="1842";Tstart="1577";shortTE="F";uid="06b51a53-e117-41a2-b550-4e99a4de358d"
NC_042493.1	RepeatMasker	DNA/Ginger	67003488	67003721	524	-	.	ID="RND-5_FAMILY-1159";Tend="1176";Tstart="964";shortTE="F";uid="404490d8-e56c-444e-a769-131d37fa6d55"
NC_042493.1	RepeatMasker	DNA/Ginger	19899419	19899723	554	-	.	ID="RND-6_FAMILY-2771";Tend="2099";Tstart="1785";shortTE="F";uid="43eb14d6-d0f9-4c6f-94e4-3861800402ff"
NC_042493.1	RepeatMasker	DNA/hAT-hAT19	95592440	95592629	984	-	.	ID="RND-6_FAMILY-9265";Tend="403";Tstart="222";shortTE="F";uid="50baa0ec-6cda-4f5b-8a44-377a59c882a6"
NC_042493.1	RepeatMasker	Unknown	36088592	36088703	503	-	.	ID="RND-1_FAMILY-73";Tend="400";Tstart="280";shortTE="F";uid="95f903bd-7cfd-4400-acee-178e74056872"
NC_042493.1	RepeatMasker	DNA	100206911	100208780	11026	-	.	ID="RND-6_FAMILY-7526";Tend="1860";Tstart="4";shortTE="F";uid="6eea9ea5-b5f5-4c07-bd84-a24b3de2fae7"
NC_042493.1	RepeatMasker	Unknown	87298899	87299067	1286	-	.	ID="RND-6_FAMILY-13195";Tend="262";Tstart="90";shortTE="F";uid="e23102c8-f5bd-4be9-a5d4-867325b69a36"
NC_042493.1	RepeatMasker	Unknown	6707485	6707791	2346	-	.	ID="RND-5_FAMILY-5212";Tend="1307";Tstart="1001";shortTE="F";uid="0422631b-09a4-4303-8c08-8f5e67df5133"
NC_042493.1	RepeatMasker	DNA	76818417	76818603	534	-	.	ID="dna-ttaa-1_ap";Tend="214";Tstart="25";shortTE="F";uid="13efe08e-6fc7-4632-b568-bced9d731cbb"
NC_042493.1	RepeatMasker	DNA	29016098	29016761	3228	-	.	ID="DNA8-61_AP";Tend="647";Tstart="1";shortTE="F";uid="74dd02ba-e032-4dc2-968a-7e948f3c7fd4"
NC_042493.1	RepeatMasker	DNA/hAT-hAT19	59506907	59507545	4240	-	.	ID="HAT-N13_AP";Tend="626";Tstart="1";shortTE="F";uid="18584628-c5fe-4403-8c2c-8b2d172cda74"
NC_042493.1	RepeatMasker	Unknown	13778946	13779277	1135	-	.	ID="RND-1_FAMILY-58";TEgroup="ctg_1%7CRND-1_FAMILY-58%7C3";Tend="1646";Tstart="956";shortTE="F";uid="13201d4a-30a2-4611-9752-f3264b00432e"
NC_042493.1	RepeatMasker	DNA/hAT-hAT19	3423255	3423708	1693	-	.	ID="HAT-N5_AP";Tend="673";Tstart="218";shortTE="F";uid="889135c3-4ac6-4e4a-9c2e-1af9e12874cf"
NC_042493.1	RepeatMasker	DNA/P	55762550	55762742	1531	-	.	ID="RND-6_FAMILY-10195";Tend="1596";Tstart="1404";shortTE="F";uid="9bef1d24-4832-4f27-bd50-dbbe5317f0ad"
NC_042493.1	RepeatMasker	DNA	46503783	46504249	2616	-	.	ID="dna8-61_ap";Tend="439";Tstart="9";shortTE="F";uid="f3c09fe6-fc75-4bb0-929b-512cc32c2af1"
NC_042493.1	RepeatMasker	DNA/Kolobok-E	13708054	13708650	3260	-	.	ID="RND-6_FAMILY-15442";Tend="1359";Tstart="762";shortTE="F";uid="dccd9f5a-eac6-4d85-8d06-b70d78660d11"
NC_042493.1	RepeatMasker	Unknown	98791430	98791535	405	-	.	ID="RND-6_FAMILY-21869";Tend="1298";Tstart="1198";shortTE="F";uid="6132205b-003c-415d-9858-4f886f56dd96"
NC_042493.1	RepeatMasker	DNA/hAT-Ac	26409669	26410370	549	-	.	ID="HOMO9";Tend="1271";Tstart="584";shortTE="F";uid="34bf7193-82c9-497f-abf6-f8e347902945"
NC_042493.1	RepeatMasker	Retroposon?	8401710	8401911	501	-	.	ID="RND-6_FAMILY-6167";Tend="1411";Tstart="1237";shortTE="F";uid="55399cdc-ad18-4d21-91e7-ade000e200e8"
NC_042493.1	RepeatMasker	Retroposon?	102547446	102547803	2815	-	.	ID="RND-6_FAMILY-3042";Tend="1245";Tstart="888";shortTE="F";uid="ceeebee4-5531-470f-8b1b-251829e2139a"
NC_042493.1	RepeatMasker	DNA	52772411	52772800	1925	-	.	ID="TTAA3_AP";Tend="429";Tstart="1";shortTE="F";uid="95559e4c-4def-4542-814c-b8a065c4999a"
NC_042493.1	RepeatMasker	DNA	123493982	123494433	2715	-	.	ID="DNA8-38_AP";Tend="447";Tstart="1";shortTE="F";uid="0a6739d5-537e-47af-a4f0-458b6143bd41"
NC_042493.1	RepeatMasker	RC/Helitron	131256929	131257267	2621	-	.	ID="RND-5_FAMILY-535";Tend="1186";Tstart="840";shortTE="F";uid="466e9fad-b6b6-418a-ace3-cbc27798e59a"
NC_042493.1	RepeatMasker	Retroposon?	19031847	19032297	1249	-	.	ID="RND-6_FAMILY-7552";Tend="989";Tstart="560";shortTE="F";uid="a67336d1-bc06-4c08-95ca-bd80507b1683"
NC_042493.1	RepeatMasker	DNA/Ginger-1	91492875	91493361	3420	-	.	ID="RND-6_FAMILY-3871";Tend="1446";Tstart="927";shortTE="F";uid="ffb1711b-2cab-44d0-b7d1-6fc49f22be0d"
NC_042493.1	RepeatMasker	LINE/R1	127335112	127335244	426	-	.	ID="TRAS1";Tend="2194";Tstart="2066";shortTE="F";uid="b7204c01-bdaf-4ee2-bc8f-f1a42fbb15fe"
NC_042493.1	RepeatMasker	RC/Helitron	82790162	82790538	1794	-	.	ID="RND-5_FAMILY-13576";Tend="1935";Tstart="1555";shortTE="F";uid="c90dcbe1-3562-4de4-be63-156471e0eb35"
NC_042493.1	RepeatMasker	DNA/TcMar-Pogo	43129966	43130336	2250	-	.	ID="RND-1_FAMILY-150";Tend="1655";Tstart="1248";shortTE="F";uid="5fe57b0b-d510-419d-a058-4795a5c50cc2"
NC_042493.1	RepeatMasker	DNA/hAT-Tip100	76281881	76282134	722	-	.	ID="RND-1_FAMILY-187";Tend="1242";Tstart="998";shortTE="F";uid="246dd926-bb98-4c43-af76-c9b080fbfa56"
NC_042493.1	RepeatMasker	DNA/hAT-hATm	97535855	97536634	5801	-	.	ID="HAT-8_AP";Tend="783";Tstart="1";shortTE="F";uid="073eabfb-0879-49e3-a0d2-a29b8cfdf5e9"
NC_042493.1	RepeatMasker	DNA/hAT-Ac	7189683	7190437	4601	-	.	ID="DNA8-99_AP";Tend="757";Tstart="1";shortTE="F";uid="2f0e858d-5e38-4691-8563-919e8d5eb1e8"
NC_042493.1	RepeatMasker	RC/Helitron	119610623	119610891	1929	-	.	ID="RND-6_FAMILY-7990";Tend="1632";Tstart="1366";shortTE="F";uid="73e54a3e-6563-4666-9596-0ab46d2b52c1"
NC_042493.1	RepeatMasker	DNA/hAT	74064161	74064315	650	-	.	ID="RND-5_FAMILY-583";Tend="1209";Tstart="1038";shortTE="F";uid="bcbc6ebb-b6ee-435e-836b-c55d4ade0e61"
NC_042493.1	RepeatMasker	DNA/Kolobok-E	59369977	59370168	512	-	.	ID="RND-6_FAMILY-49075";Tend="860";Tstart="681";shortTE="F";uid="b99e3577-e0dd-46bb-93a5-8b0665dfbd87"
NC_042493.1	RepeatMasker	DNA	69568320	69568510	633	-	.	ID="TTAA13B_AP";Tend="590";Tstart="412";shortTE="F";uid="a3079c48-1545-40a1-94cf-d01212affb38"
NC_042493.1	RepeatMasker	DNA/Kolobok-E	84519639	84520102	2148	-	.	ID="koloboke-4_ap";Tend="2952";Tstart="2131";shortTE="F";uid="056a42fc-d212-4cfb-9c49-1ae51d9096a4"
NC_042493.1	RepeatMasker	LTR/Pao	19393077	19393428	3074	-	.	ID="RND-6_FAMILY-45147";Tend="1236";Tstart="886";shortTE="F";uid="2bc0efce-38f0-4cb5-bcbb-6fa04998d255"
NC_042493.1	RepeatMasker	DNA/Kolobok-E	90070252	90070488	456	-	.	ID="RND-1_FAMILY-277";Tend="1114";Tstart="898";shortTE="F";uid="e5042304-9593-4100-9237-ab374e6f03a3"
NC_042493.1	RepeatMasker	RC/Helitron	89381781	89382188	3402	-	.	ID="RND-6_FAMILY-2021";Tend="1167";Tstart="755";shortTE="F";uid="ed8f0ef2-fa05-4e01-8819-e7faa09e819e"
NC_042493.1	RepeatMasker	DNA/hAT-hAT19	112816137	112818051	13363	-	.	ID="RND-5_FAMILY-525";Tend="2917";Tstart="1057";shortTE="F";uid="c787d1a6-2331-41c4-96bc-43c790f07c53"
NC_042493.1	RepeatMasker	DNA	75149080	75149556	2189	-	.	ID="TTAA22_AP";Tend="435";Tstart="1";shortTE="F";uid="4091b00f-507b-4afd-8c6f-59f4dc21e80d"
NC_042493.1	RepeatMasker	DNA/hAT	119163812	119163991	625	-	.	ID="RND-5_FAMILY-4993";Tend="1031";Tstart="854";shortTE="F";uid="607a89b9-b4b2-466b-a3e3-2308027348f3"
NC_042493.1	RepeatMasker	LINE/CR1	31932228	31932674	584	-	.	ID="RND-6_FAMILY-21336";Tend="989";Tstart="547";shortTE="F";uid="d3d65d83-c050-48c4-8f79-ca110bc8d31a"
NC_042493.1	RepeatMasker	DNA/hAT-hAT19	115039433	115039729	2125	-	.	ID="DNA8-80_AP";Tend="520";Tstart="227";shortTE="F";uid="f9c44faf-fa80-40e9-a009-0453b87e7976"
NC_042493.1	RepeatMasker	DNA	115459626	115459798	999	-	.	ID="RND-6_FAMILY-12186";Tend="897";Tstart="721";shortTE="F";uid="8d70320f-113e-49e8-8765-6be08274e79d"
NC_042493.1	RepeatMasker	DNA/Sola-1	7069565	7069817	1799	-	.	ID="RND-1_FAMILY-355";Tend="1186";Tstart="932";shortTE="F";uid="0c5d9ebf-43e8-4293-9f9a-6f8fa23ebf32"
NC_042493.1	RepeatMasker	DNA/Ginger-1	27668147	27668428	985	-	.	ID="RND-6_FAMILY-21700";Tend="1882";Tstart="1596";shortTE="F";uid="10840c57-479d-4445-81dd-5d9eba07a245"
NC_042493.1	RepeatMasker	Unknown	54739956	54740096	673	-	.	ID="RND-5_FAMILY-3217";Tend="1793";Tstart="1638";shortTE="F";uid="f0577f86-8d82-41bd-aa95-92871e383951"
NC_042493.1	RepeatMasker	RC/Helitron	20214426	20214817	515	-	.	ID="RND-6_FAMILY-8601";TEgroup="ctg_1%7CRND-6_FAMILY-8601%7C1";Tend="1107";Tstart="459";shortTE="T";uid="698dedc8-bbd3-4559-b4f3-5bb925a6d063"
NC_042493.1	RepeatMasker	DNA	23936817	23937136	758	-	.	ID="RND-6_FAMILY-2966";Tend="592";Tstart="259";shortTE="F";uid="5b838797-9bf6-4f02-9521-d0237a68a8a2"
NC_042493.1	RepeatMasker	DNA/MULE-MuDR	29837180	29837479	958	-	.	ID="RND-6_FAMILY-12746";Tend="1266";Tstart="964";shortTE="F";uid="4b441d84-8671-41c5-9e58-6970a9737d0b"
NC_042493.1	RepeatMasker	DNA/Ginger-1	87179654	87180455	6145	-	.	ID="RND-6_FAMILY-22402";Tend="2287";Tstart="1486";shortTE="F";uid="ddfeafbf-1a96-4325-b314-6167f99908db"
NC_042493.1	RepeatMasker	Retroposon?	8940040	8940658	2057	-	.	ID="RND-6_FAMILY-11842";Tend="1174";Tstart="586";shortTE="F";uid="2635818d-93e0-4ec6-af56-29164f04a5b5"
NC_042493.1	RepeatMasker	DNA	119575684	119575932	618	-	.	ID="TTAA7_AP";Tend="326";Tstart="75";shortTE="F";uid="6ea1a4ee-4c84-4a69-a39c-d55aa16c0dc3"
NC_042493.1	RepeatMasker	DNA/Kolobok-E	66630090	66630606	2608	-	.	ID="RND-1_FAMILY-42";Tend="1370";Tstart="884";shortTE="F";uid="b0a7007c-a151-4ed6-8533-4e0d118497d3"
NC_042493.1	RepeatMasker	Unknown	119052926	119053213	2376	-	.	ID="RND-5_FAMILY-1296";Tend="959";Tstart="672";shortTE="F";uid="b4f87034-9441-4f29-aa37-b17cf6fc48c9"
NC_042493.1	RepeatMasker	LINE/I-Jockey	14716008	14716114	847	-	.	ID="RND-6_FAMILY-242";Tend="1298";Tstart="1192";shortTE="F";uid="cfd64759-5920-49a4-ad26-6952a9c81313"
NC_042493.1	RepeatMasker	Unknown	95486343	95486868	3746	-	.	ID="RND-6_FAMILY-17167";Tend="1323";Tstart="823";shortTE="F";uid="6b76b2dd-10ba-4258-8b9c-869f0ede885a"
NC_042493.1	RepeatMasker	Unknown	91899989	91900380	2471	-	.	ID="RND-6_FAMILY-1831";Tend="1230";Tstart="838";shortTE="F";uid="148b0dc9-0a63-492d-a6dd-c26fdb459d3f"
NC_042493.1	RepeatMasker	DNA/Ginger-1	120775307	120775558	1275	-	.	ID="RND-4_FAMILY-641";Tend="1306";Tstart="1024";shortTE="F";uid="5c19ee0f-79b2-4242-a848-4a2c846a4dff"
NC_042493.1	RepeatMasker	DNA/Ginger-1	38546350	38546599	1000	-	.	ID="rnd-6_family-1559";Tend="1101";Tstart="769";shortTE="F";uid="042ea00f-c7e4-4b51-8690-a23cc05ee584"
NC_042493.1	RepeatMasker	Unknown	101912579	101912837	881	-	.	ID="RND-6_FAMILY-11179";Tend="1395";Tstart="1151";shortTE="F";uid="fd6bd69c-fd5d-4e54-a639-852c26ac752e"
NC_042493.1	RepeatMasker	DNA/Ginger-1	44041390	44041557	678	-	.	ID="rnd-6_family-15152";Tend="662";Tstart="545";shortTE="F";uid="b4d0f1ef-70d2-4b82-aaca-82eeecebfe6a"
NC_042493.1	RepeatMasker	DNA	82409666	82409849	723	-	.	ID="RND-6_FAMILY-5476";Tend="1623";Tstart="1440";shortTE="F";uid="f9fb4e41-8114-4997-8840-a7d700e58fba"
NC_042493.1	RepeatMasker	DNA/hAT-Tip100	106809858	106810340	976	-	.	ID="RND-6_FAMILY-7551";TEgroup="ctg_1%7CRND-6_FAMILY-7551%7C3";Tend="728";Tstart="413";shortTE="F";uid="4dec94ce-7849-4e5d-b6c1-7c9a7b6b75a0"
NC_042493.1	RepeatMasker	DNA/hAT-Tip100	10119341	10120258	6304	-	.	ID="DNA8-83_AP";Tend="882";Tstart="1";shortTE="F";uid="13002c97-fa39-4a72-bb83-7315a706fe6f"
NC_042493.1	RepeatMasker	DNA/hAT-Tip100	119989825	119990174	1191	-	.	ID="dna8-19_ap";Tend="325";Tstart="16";shortTE="F";uid="749544a4-daf8-43f3-9783-3ddfa866bec6"
NC_042493.1	RepeatMasker	DNA/Ginger	114020966	114021173	430	-	.	ID="RND-6_FAMILY-5156";Tend="1099";Tstart="900";shortTE="F";uid="83751a2d-a856-48d9-97d7-5095aa108427"
NC_042493.1	RepeatMasker	DNA	41038295	41038474	1099	-	.	ID="DNA8-46_AP";Tend="190";Tstart="2";shortTE="F";uid="48f84e8c-2d82-40fd-a4f2-b4f4a063990a"
NC_042493.1	RepeatMasker	DNA/Ginger-1	73920311	73920467	452	-	.	ID="RND-6_FAMILY-51198";Tend="1913";Tstart="1754";shortTE="F";uid="a05235ee-ec46-429e-aa04-6d2bedff9421"
NC_042493.1	RepeatMasker	Unknown	63725126	63725286	732	-	.	ID="RND-6_FAMILY-10244";Tend="1253";Tstart="1105";shortTE="F";uid="fa89a584-e8a4-4c89-8f42-bd8a36859f13"
NC_042493.1	RepeatMasker	RC/Helitron	90035459	90035652	870	-	.	ID="RND-6_FAMILY-2195";Tend="906";Tstart="716";shortTE="F";uid="8b23c03a-3f0f-40df-a968-1b9b90a37bb5"
NC_042493.1	RepeatMasker	DNA/hAT-hAT19	58687497	58687673	487	-	.	ID="RND-6_FAMILY-23489";Tend="1052";Tstart="865";shortTE="F";uid="f52b6ac6-76fb-4bbf-a5b0-b1edd1bbcd3d"
NC_042493.1	RepeatMasker	LINE/R1	130626407	130627537	2974	-	.	ID="RND-6_FAMILY-1436";Tend="1732";Tstart="581";shortTE="F";uid="e18a3d92-f489-4ad4-bc19-f6bcb2326e99"
NC_042493.1	RepeatMasker	RC/Helitron	129755566	129756022	2208	-	.	ID="RND-6_FAMILY-3340";Tend="1583";Tstart="1176";shortTE="F";uid="f556618e-b237-4525-b5bb-e7de525bc872"
NC_042493.1	RepeatMasker	DNA/Ginger-1	91017108	91018135	6128	-	.	ID="RND-6_FAMILY-20286";Tend="1957";Tstart="923";shortTE="F";uid="9ea13d83-877e-4232-8060-6db3e95b32aa"
NC_042493.1	RepeatMasker	DNA/Sola-1	49636337	49637117	932	-	.	ID="RND-6_FAMILY-3214";TEgroup="ctg_1%7CRND-6_FAMILY-3214%7C1";Tend="1097";Tstart="135";shortTE="F";uid="b900de31-954d-44f5-a38f-b68682291a12"
NC_042493.1	RepeatMasker	DNA	113914383	113914927	3091	-	.	ID="RND-6_FAMILY-8645";Tend="1389";Tstart="864";shortTE="F";uid="c1bdb5ca-c9ee-461b-9352-b49534d30de9"
NC_042493.1	RepeatMasker	DNA/Ginger-1	11347341	11347784	3222	-	.	ID="RND-5_FAMILY-5803";Tend="1257";Tstart="822";shortTE="F";uid="527602f2-a1be-42d6-aed5-24ae45311f38"
NC_042493.1	RepeatMasker	Unknown	63649918	63650021	404	-	.	ID="RND-6_FAMILY-1033";Tend="604";Tstart="484";shortTE="F";uid="f304d9af-a47c-4108-8bbd-a4f6462dccda"
NC_042493.1	RepeatMasker	RC/Helitron	129599454	129601518	8152	-	.	ID="RND-1_FAMILY-11";TEgroup="ctg_1%7CRND-1_FAMILY-11%7C5";Tend="1809";Tstart="669";shortTE="F";uid="f77427e3-3454-4365-a236-f3247c66def3"
NC_042493.1	RepeatMasker	Unknown	95229056	95230032	7956	-	.	ID="RND-6_FAMILY-18879";Tend="1749";Tstart="794";shortTE="F";uid="4d8e5a61-4c98-42eb-8799-163ccb558b8d"
NC_042493.1	RepeatMasker	DNA	110183387	110183708	1797	-	.	ID="RND-6_FAMILY-2596";Tend="1480";Tstart="1147";shortTE="F";uid="9e579b0c-547e-443e-8e63-8d4923e3c09a"
NC_042493.1	RepeatMasker	LTR/Pao	75756166	75758618	1478	-	.	ID="RND-6_FAMILY-17318";TEgroup="ctg_1%7CRND-6_FAMILY-17318%7C1";Tend="4093";Tstart="1517";shortTE="F";uid="894aacc7-f0b1-44c0-b353-0bbd69df5bd4"
NC_042493.1	RepeatMasker	Unknown	44610367	44610990	817	-	.	ID="RND-6_FAMILY-3506";TEgroup="ctg_1%7CRND-6_FAMILY-3506%7C1";Tend="2028";Tstart="1386";shortTE="F";uid="49afd874-0149-483b-8090-71cb8a0d4e32"
NC_042493.1	RepeatMasker	DNA/hAT-hAT19	117692559	117693054	842	-	.	ID="DNA8-78_AP";Tend="624";Tstart="1";shortTE="F";uid="09e2929a-ff13-4a50-87ae-a0adbb250a79"
NC_042493.1	RepeatMasker	DNA/hAT-Tip100	41806419	41806628	568	-	.	ID="rnd-6_family-1170";Tend="1375";Tstart="1217";shortTE="F";uid="a17b05d4-de15-4ef2-9e38-852a18c5aae5"
NC_042493.1	RepeatMasker	DNA/Ginger-1	774361	775215	4285	-	.	ID="RND-6_FAMILY-20286";Tend="1713";Tstart="780";shortTE="F";uid="61755d4e-17d2-4440-bf40-76fdef9736a6"
NC_042493.1	RepeatMasker	DNA/hAT?	95030825	95031176	548	-	.	ID="RND-5_FAMILY-3458";Tend="1223";Tstart="938";shortTE="F";uid="2da9a23f-e788-40b2-8aa6-bd6268506993"
NC_042493.1	RepeatMasker	Unknown	47794689	47795025	1100	-	.	ID="RND-5_FAMILY-12684";Tend="1588";Tstart="1259";shortTE="F";uid="0f853350-fa8a-482d-80c1-1b6e2195d7ff"
NC_042493.1	RepeatMasker	Unknown	124818373	124819134	4774	-	.	ID="RND-4_FAMILY-926";Tend="1772";Tstart="966";shortTE="F";uid="72dcadf3-6483-4f08-8550-1ac30b66b76b"
NC_042493.1	RepeatMasker	RC/Helitron	13816411	13816525	471	-	.	ID="RND-5_FAMILY-13576";Tend="815";Tstart="704";shortTE="F";uid="eb197690-6874-47a2-822c-163517ce86a1"
NC_042493.1	RepeatMasker	DNA/hAT	117822158	117822330	630	-	.	ID="DNA8-44_AP";Tend="413";Tstart="239";shortTE="F";uid="18525c36-2fe9-4867-a88f-78e609f158a4"
NC_042493.1	RepeatMasker	Unknown	68354858	68355688	6276	-	.	ID="RND-6_FAMILY-66";Tend="1707";Tstart="892";shortTE="F";uid="9457dcc2-b49d-4f6a-a94e-20cc5ba149ca"
NC_042493.1	RepeatMasker	Unknown	81828828	81830330	4846	-	.	ID="RND-6_FAMILY-15757";Tend="1401";Tstart="19";shortTE="F";uid="0f6acb2d-9132-4108-becc-6defa6515a18"
NC_042493.1	RepeatMasker	DNA/hAT-Tip100	25607465	25608497	8338	-	.	ID="RND-1_FAMILY-547";Tend="1212";Tstart="157";shortTE="F";uid="fb2c8c30-1364-4ba2-b061-a69b1c2e9be5"
NC_042493.1	RepeatMasker	Retroposon?	91569036	91569367	730	-	.	ID="RND-5_FAMILY-1426";Tend="1658";Tstart="1313";shortTE="F";uid="23ed75a4-d3ce-4dd6-a2df-4cf541b5a745"
NC_042493.1	RepeatMasker	DNA	101455173	101455622	431	-	.	ID="DNA4-3_AP";TEgroup="ctg_1%7CDNA4-3_AP%7C15";Tend="395";Tstart="3";shortTE="T";uid="6c1957d0-8e71-4673-9ceb-29be5dcbdab7"
NC_042493.1	RepeatMasker	DNA/Merlin	27285631	27285837	521	-	.	ID="HALYOMORPHA_HALYS-5_FAMILY-9382";Tend="619";Tstart="418";shortTE="F";uid="cc7e5d1e-ead6-4481-a6db-592f1e68c1ac"
NC_042493.1	RepeatMasker	DNA	130849704	130850192	2518	-	.	ID="RND-5_FAMILY-1869";Tend="1334";Tstart="853";shortTE="F";uid="c4f8f036-3ca4-463c-abb4-ac3a03a5e1f9"
NC_042493.1	RepeatMasker	DNA/Ginger-1	7023989	7024170	495	-	.	ID="RND-6_FAMILY-898";Tend="1922";Tstart="1769";shortTE="F";uid="366676d2-0958-4312-904e-3a2d7cfffb1c"
NC_042493.1	RepeatMasker	Retroposon?	50895570	50897035	9842	-	.	ID="RND-6_FAMILY-11842";Tend="2232";Tstart="769";shortTE="F";uid="e0f1c791-a5d1-4e58-b10c-c5070cbaf99b"
NC_042493.1	RepeatMasker	Unknown	34751706	34752020	1400	-	.	ID="RND-1_FAMILY-510";Tend="381";Tstart="73";shortTE="F";uid="ca63aecd-a7d5-4515-ad8a-4dd85291b6c4"
NC_042493.1	RepeatMasker	DNA	56133325	56133476	926	-	.	ID="TTAA16_AP";Tend="567";Tstart="419";shortTE="F";uid="6794f864-8dd6-460a-8337-47aa446ea095"
NC_042493.1	RepeatMasker	LTR	8853035	8853184	944	-	.	ID="RND-5_FAMILY-8471";Tend="129";Tstart="1";shortTE="F";uid="04eeddd4-bddd-43ed-b7a4-a36fa6d13354"
NC_042493.1	RepeatMasker	DNA/MULE-NOF	75581290	75581644	553	-	.	ID="RND-6_FAMILY-7533";Tend="1326";Tstart="956";shortTE="F";uid="4adc7331-57bb-44f8-bc48-593c68ba672e"
NC_042493.1	RepeatMasker	DNA	53234520	53234845	608	-	.	ID="TTAA2D_AP";Tend="369";Tstart="71";shortTE="F";uid="8f1d92a1-a896-4f5f-9d95-8258f3544c66"
NC_042493.1	RepeatMasker	LINE/R1-LOA	116157548	116157707	1308	-	.	ID="RND-5_FAMILY-2367";Tend="1543";Tstart="1384";shortTE="F";uid="d4c4a4c9-d6bd-4fbe-979b-ab36daf57a64"
NC_042493.1	RepeatMasker	DNA/Kolobok-E	49132357	49132468	476	-	.	ID="RND-5_FAMILY-3759";Tend="766";Tstart="661";shortTE="F";uid="c8b3850f-f561-4055-a4eb-8979bdefbf9f"
NC_042493.1	RepeatMasker	DNA/Ginger	110014484	110014718	890	-	.	ID="RND-6_FAMILY-2771";Tend="1699";Tstart="1423";shortTE="F";uid="df9674bd-f279-4f2b-a861-2e336bf42a9e"
NC_042493.1	RepeatMasker	DNA/Ginger-1	15904385	15904705	1192	-	.	ID="RND-6_FAMILY-14973";Tend="1515";Tstart="1195";shortTE="F";uid="f555a1d2-86d7-421d-82f6-bcaa3a08ffad"
NC_042493.1	RepeatMasker	DNA/hAT-Ac	34168410	34169628	8642	-	.	ID="RND-1_FAMILY-296";Tend="2105";Tstart="864";shortTE="F";uid="ce849eee-8b4f-4f77-b18f-2bfe97693e7a"
NC_042493.1	RepeatMasker	LTR/Gypsy	16343730	16344250	2048	-	.	ID="RND-5_FAMILY-2247";Tend="965";Tstart="457";shortTE="F";uid="5cd649f8-02ae-4e20-bfd9-38590582cf48"
NC_042493.1	RepeatMasker	DNA/Sola-1	940611	940782	712	-	.	ID="DNA4-8_AP";Tend="180";Tstart="10";shortTE="F";uid="c652c066-e919-4f63-b0b6-02297117b4a0"
NC_042493.1	RepeatMasker	Unknown	45586368	45586501	968	-	.	ID="RND-6_FAMILY-4691";Tend="1586";Tstart="1455";shortTE="F";uid="c90ff83f-db5f-4546-81c4-f87ac15199e2"
NC_042493.1	RepeatMasker	DNA/hAT-hAT19	58869702	58869885	466	-	.	ID="RND-5_FAMILY-9168";Tend="1185";Tstart="1004";shortTE="F";uid="fc852d49-2221-4055-b484-860513990c53"
NC_042493.1	RepeatMasker	DNA	73777723	73778147	2700	-	.	ID="TTAA6_AP";Tend="431";Tstart="1";shortTE="F";uid="c1df0bd4-5b3f-4d99-8e0a-b79506fe87be"
NC_042493.1	RepeatMasker	DNA/hAT	20315993	20316130	645	-	.	ID="RND-5_FAMILY-1289";Tend="1223";Tstart="1078";shortTE="F";uid="237e93bf-ab3d-401d-8ff5-0adb9626d187"
NC_042493.1	RepeatMasker	DNA/TcMar-Pogo	100072767	100073535	1369	-	.	ID="RND-6_FAMILY-12382";TEgroup="ctg_1%7CRND-6_FAMILY-12382%7C2";Tend="1698";Tstart="862";shortTE="F";uid="b9095cac-fb2e-4fdd-8b5d-57910c7069e6"
NC_042493.1	RepeatMasker	DNA/TcMar-Pogo	27034982	27035853	6622	-	.	ID="RND-6_FAMILY-10626";Tend="1246";Tstart="391";shortTE="F";uid="43da8704-9707-4c16-8c6f-c377bd86fab6"
NC_042493.1	RepeatMasker	DNA/Kolobok-T2	30247765	30247963	1467	-	.	ID="KOLOBOK-2_AP";Tend="209";Tstart="1";shortTE="F";uid="09e9cf25-827b-41b6-81be-b78670d26674"
NC_042493.1	RepeatMasker	DNA/hAT-hAT19	42054337	42054639	1181	-	.	ID="HAT-N9_AP";Tend="281";Tstart="2";shortTE="F";uid="cd566659-856f-46cb-85d2-9dbf9273eae0"
NC_042493.1	RepeatMasker	Retroposon?	38540351	38540925	3425	-	.	ID="RND-6_FAMILY-11842";Tend="2223";Tstart="1702";shortTE="F";uid="e2a925a6-9253-49b7-a1f0-504d0d94be07"
NC_042493.1	RepeatMasker	DNA/hAT-Charlie	46855671	46855779	621	-	.	ID="HAT-N1_AP";Tend="556";Tstart="434";shortTE="F";uid="856a7425-095a-4deb-a32c-baf1daf04103"
NC_042493.1	RepeatMasker	DNA/hAT-Tip100	123838255	123838555	484	-	.	ID="RND-6_FAMILY-15988";Tend="1418";Tstart="1135";shortTE="F";uid="128221bf-4187-45f0-9d21-b8ba0d13a6a8"
NC_042493.1	RepeatMasker	Retroposon?	44230246	44231486	8344	-	.	ID="RND-6_FAMILY-10577";Tend="1652";Tstart="472";shortTE="F";uid="7fb11a82-4fd8-4285-9198-83eaeb67edd6"
NC_042493.1	RepeatMasker	DNA/P	106457872	106458651	6646	-	.	ID="RND-6_FAMILY-8516";Tend="1714";Tstart="943";shortTE="F";uid="ac8d296b-0a93-43c9-912a-9eaa8f9e152b"
NC_042493.1	RepeatMasker	Retroposon?	34457118	34457361	614	-	.	ID="RND-5_FAMILY-7341";Tend="1901";Tstart="1661";shortTE="F";uid="327b34a9-05a7-450b-b281-4bd0f870be6b"
NC_042493.1	RepeatMasker	DNA	112177264	112177578	914	-	.	ID="RND-6_FAMILY-287";TEgroup="ctg_1%7CRND-6_FAMILY-287%7C7";Tend="661";Tstart="504";shortTE="F";uid="4ec287f3-6fba-41ac-b28c-5ea5dd86c528"
NC_042493.1	RepeatMasker	DNA/Ginger-1	75334124	75335127	7608	-	.	ID="RND-5_FAMILY-7031";Tend="1889";Tstart="879";shortTE="F";uid="5accc499-4386-462f-9bb8-ce3eb286b1eb"
NC_042493.1	RepeatMasker	DNA/hAT-Ac	14900241	14900508	474	-	.	ID="RND-5_FAMILY-932";Tend="1287";Tstart="970";shortTE="F";uid="fbb82241-00bd-43df-84c1-4e1f26d67c74"
NC_042493.1	RepeatMasker	DNA/TcMar-m44	103273173	103273468	1609	-	.	ID="RND-6_FAMILY-8608";Tend="1136";Tstart="849";shortTE="F";uid="8bdd7ed1-57d3-4af2-b35b-5d8fe13acf5e"
NC_042493.1	RepeatMasker	Unknown	43270103	43270326	1897	-	.	ID="RND-4_FAMILY-1940";Tend="1154";Tstart="931";shortTE="F";uid="6239a2ea-c8f0-4450-898b-850584d46f59"
NC_042493.1	RepeatMasker	Unknown	52679202	52680305	5895	-	.	ID="RND-1_FAMILY-329";Tend="1933";Tstart="844";shortTE="F";uid="fdc39467-2b28-47b0-8662-1beb2490f183"
NC_042493.1	RepeatMasker	DNA/hAT-Tip100	91963360	91963513	919	-	.	ID="dna8-19_ap";Tend="127";Tstart="1";shortTE="F";uid="3cb8fc77-ade3-4b2f-9f65-c268dd123a7b"
NC_042493.1	RepeatMasker	DNA/TcMar-Tc1	110357624	110357820	403	-	.	ID="MARINER-29_RPR";Tend="1153";Tstart="957";shortTE="F";uid="64a452e3-75f1-4a4b-bf5f-01a6460ef1b8"
NC_042493.1	RepeatMasker	RC/Helitron	73343887	73344747	6146	-	.	ID="RND-1_FAMILY-6";Tend="1821";Tstart="911";shortTE="F";uid="f1a2c250-c17d-4ad6-8282-79da0922bcc1"
NC_042493.1	RepeatMasker	DNA/Kolobok-E	11733966	11734209	541	-	.	ID="RND-6_FAMILY-5132";Tend="238";Tstart="2";shortTE="F";uid="885b85b6-8ef9-4913-b799-d9aeaa7e3556"
NC_042493.1	RepeatMasker	Unknown	26684177	26684362	551	-	.	ID="RND-6_FAMILY-2919";Tend="1205";Tstart="1020";shortTE="F";uid="d7e4ba33-f005-4cca-9414-fd9ac52b7aa4"
NC_042493.1	RepeatMasker	Unknown	115058283	115059032	2368	-	.	ID="RND-5_FAMILY-2451";Tend="1199";Tstart="423";shortTE="F";uid="8159bc78-98b5-480f-ae06-42ecbabb3b2b"
NC_042493.1	RepeatMasker	Unknown	35357941	35358047	565	-	.	ID="RND-1_FAMILY-349";Tend="1112";Tstart="998";shortTE="F";uid="454236ce-f03c-4164-b23b-91126c200a3c"
NC_042493.1	RepeatMasker	Unknown	111243000	111244244	8849	-	.	ID="RND-6_FAMILY-4978";Tend="1397";Tstart="192";shortTE="F";uid="d01006fe-60a2-48cc-9269-be9319970910"
NC_042493.1	RepeatMasker	Retroposon?	11410690	11410904	751	-	.	ID="RND-5_FAMILY-8791";Tend="1517";Tstart="1315";shortTE="F";uid="3ee35e3d-0b63-4faf-8073-b03593c62457"
NC_042493.1	RepeatMasker	Retroposon?	84437852	84439568	8284	-	.	ID="RND-6_FAMILY-13553";Tend="2604";Tstart="879";shortTE="F";uid="4f1a1615-0257-4e86-bacf-da18db90c66a"
NC_042493.1	RepeatMasker	Unknown	6956555	6956692	504	-	.	ID="RND-6_FAMILY-66";Tend="1036";Tstart="891";shortTE="F";uid="144d2a29-05db-4293-90f5-d57a361285bf"
NC_042493.1	RepeatMasker	RC/Helitron	122024246	122024587	1696	-	.	ID="RND-6_FAMILY-7990";Tend="623";Tstart="279";shortTE="F";uid="5ccbf17e-9293-44e7-97af-a3d72606a285"
NC_042493.1	RepeatMasker	Unknown	12105395	12105839	2967	-	.	ID="RND-6_FAMILY-5406";Tend="1321";Tstart="877";shortTE="F";uid="66059e37-80dc-4f15-9558-d631df2a09d7"
NC_042493.1	RepeatMasker	DNA/Kolobok-T2	69116869	69117147	854	-	.	ID="RND-1_FAMILY-194";Tend="1016";Tstart="753";shortTE="F";uid="cca7b9f3-a7e9-47e6-8bf7-315a796db55e"
NC_042493.1	RepeatMasker	Unknown	45464266	45464866	4960	-	.	ID="RND-6_FAMILY-23204";Tend="1723";Tstart="1107";shortTE="F";uid="0a3ef444-131c-4d8a-b4da-c458e51793d2"
NC_042493.1	RepeatMasker	Unknown	101116818	101117035	655	-	.	ID="RND-5_FAMILY-3466";Tend="1929";Tstart="1725";shortTE="F";uid="2b1b9fbc-de03-436d-99e1-cf349436acff"
NC_042493.1	RepeatMasker	Unknown	128765414	128766194	5936	-	.	ID="RND-6_FAMILY-1986";Tend="1124";Tstart="348";shortTE="F";uid="e31ea002-8804-40a0-b925-d7f87d121897"
NC_042493.1	RepeatMasker	DNA/hAT-Tip100	19280799	19281240	470	-	.	ID="RND-6_FAMILY-8878";TEgroup="ctg_1%7CRND-6_FAMILY-8878%7C1";Tend="868";Tstart="290";shortTE="F";uid="b1b17015-600d-4549-baed-41f517a2e1e7"
NC_042493.1	RepeatMasker	DNA/MULE-MuDR	42142972	42143374	2606	-	.	ID="RND-5_FAMILY-397";Tend="1251";Tstart="852";shortTE="F";uid="77a3fe59-cca5-41be-b566-26a13df61b92"
NC_042493.1	RepeatMasker	DNA/Ginger-1	1973877	1974669	5828	-	.	ID="RND-5_FAMILY-5803";Tend="2018";Tstart="1227";shortTE="F";uid="a990a286-093b-4c10-ad4d-68c9d9c03132"
NC_042493.1	RepeatMasker	DNA	122719348	122719503	452	-	.	ID="dnax-2_ap";Tend="341";Tstart="182";shortTE="F";uid="5596e8ca-82c0-4278-b791-11804c9d3e41"
NC_042493.1	RepeatMasker	Unknown	32071973	32072496	1913	-	.	ID="RND-6_FAMILY-1033";Tend="1697";Tstart="1178";shortTE="F";uid="197dc8d6-f900-42ea-91f9-b87c93f0f810"
NC_042493.1	RepeatMasker	DNA/Ginger	115314394	115314535	438	-	.	ID="RND-6_FAMILY-2771";Tend="1194";Tstart="1052";shortTE="F";uid="0717d06d-f978-4761-9c3c-608c30ad4c3b"
NC_042493.1	RepeatMasker	Retroposon?	53962962	53963107	439	-	.	ID="RND-6_FAMILY-5001";Tend="508";Tstart="374";shortTE="F";uid="03f7efc8-0cec-4da9-bfd2-c0a4c17721e9"
NC_042493.1	RepeatMasker	DNA/hAT-hAT19	120762887	120763290	3101	-	.	ID="DNA8-97_AP";Tend="404";Tstart="3";shortTE="F";uid="90df5239-6134-4679-80bb-73736cc74ddd"
NC_042493.1	RepeatMasker	Retroposon?	121804366	121805256	7233	-	.	ID="RND-5_FAMILY-509";Tend="1575";Tstart="685";shortTE="F";uid="205f11de-60f8-4ce3-8f60-0cd6029b3ab4"
NC_042493.1	RepeatMasker	Retroposon?	26628891	26629946	5900	-	.	ID="RND-6_FAMILY-7552";TEgroup="ctg_1%7CRND-6_FAMILY-7552%7C6";Tend="2563";Tstart="1611";shortTE="F";uid="6cafb01f-2993-4740-b7d1-3c4b545f6f9c"
NC_042493.1	RepeatMasker	DNA	31922049	31922437	564	-	.	ID="DNA4-2_AP";Tend="769";Tstart="377";shortTE="F";uid="4e97570d-50bf-4f21-b661-4c0a387c283a"
NC_042493.1	RepeatMasker	DNA	64804114	64804406	589	-	.	ID="TTAA2C_AP";Tend="423";Tstart="156";shortTE="F";uid="9586072a-08e4-4604-b366-114ed5ca0e5f"
NC_042493.1	RepeatMasker	DNA/P	90786866	90787095	1444	-	.	ID="DNA8-26_AP";Tend="260";Tstart="11";shortTE="F";uid="c49471c2-1b00-4366-9ccf-355b3e83f651"
NC_042493.1	RepeatMasker	LINE/CR1	117025634	117025841	1095	-	.	ID="RND-6_FAMILY-17112";Tend="982";Tstart="782";shortTE="F";uid="04841d8d-9a5f-4b85-a6e9-3d5c65b26d32"
NC_042493.1	RepeatMasker	DNA/hAT-Tip100	120244426	120244633	1427	-	.	ID="RND-5_FAMILY-11892";Tend="1266";Tstart="1043";shortTE="F";uid="4715f21b-be97-45d2-868b-fd55e17ebfd2"
NC_042493.1	RepeatMasker	DNA/Kolobok-E	54921255	54921362	691	-	.	ID="RND-6_FAMILY-9044";Tend="1989";Tstart="1632";shortTE="F";uid="98302cea-5f23-49e6-83aa-2f94949c253c"
NC_042493.1	RepeatMasker	DNA/Ginger-1	130133062	130133385	2022	-	.	ID="RND-6_FAMILY-3871";Tend="1257";Tstart="929";shortTE="F";uid="6d739374-f3c5-4def-a2c1-b6f203d42b3b"
NC_042493.1	RepeatMasker	DNA	122534369	122534514	503	-	.	ID="RND-6_FAMILY-1633";Tend="1038";Tstart="892";shortTE="F";uid="97462eb2-5e36-477e-a326-f639918a145e"
NC_042493.1	RepeatMasker	DNA	76415928	76416113	405	-	.	ID="RND-6_FAMILY-8931";Tend="1394";Tstart="1210";shortTE="F";uid="1c9ad35c-79ad-48d5-8cc1-09c4157c4418"
NC_042493.1	RepeatMasker	DNA/Ginger-1	113896303	113896556	708	-	.	ID="RND-6_FAMILY-4752";Tend="551";Tstart="295";shortTE="F";uid="d3f93bb6-b586-47a2-bda1-cf7839c10dd0"
NC_042493.1	RepeatMasker	DNA/Ginger	12896954	12897154	537	-	.	ID="RND-1_FAMILY-173";Tend="1083";Tstart="881";shortTE="F";uid="ccac92b0-4e57-4e97-9cad-55e7d1ddb716"
NC_042493.1	RepeatMasker	DNA/Ginger	74736272	74736427	954	-	.	ID="RND-6_FAMILY-2771";Tend="1650";Tstart="1496";shortTE="F";uid="26391ca8-bac1-4b83-bcfd-1dfa1eee6d75"
NC_042493.1	RepeatMasker	DNA/hAT-hAT19	18602860	18602989	654	-	.	ID="RND-6_FAMILY-4013";Tend="1147";Tstart="1008";shortTE="F";uid="4cc08344-db33-4e31-a156-c34164f32a73"
NC_042493.1	RepeatMasker	DNA/Ginger-1	112104134	112104287	859	-	.	ID="RND-6_FAMILY-22402";Tend="2637";Tstart="2468";shortTE="F";uid="36c6f2f9-3aa3-4e63-891b-641835e9a9ac"
NC_042493.1	RepeatMasker	DNA/hAT-Tip100	111751766	111752220	3429	-	.	ID="RND-6_FAMILY-822";Tend="1399";Tstart="944";shortTE="F";uid="bfa73df4-0d5e-47dd-94ab-652d48693560"
NC_042493.1	RepeatMasker	Unknown	17482262	17482515	1357	-	.	ID="RND-5_FAMILY-8401";Tend="937";Tstart="661";shortTE="F";uid="bb69574d-57cc-4f2a-a45e-21eb0447ee21"
NC_042493.1	RepeatMasker	DNA/hAT-Ac	56493269	56493947	3939	-	.	ID="dna8-11_ap";Tend="667";Tstart="12";shortTE="F";uid="81afe497-7b7e-431e-90fe-c3b46a97236c"
NC_042493.1	RepeatMasker	DNA/hAT-Ac	19650956	19651066	732	-	.	ID="RND-6_FAMILY-6188";Tend="777";Tstart="671";shortTE="F";uid="5504f379-7821-4e36-9885-9557de70deb8"
NC_042493.1	RepeatMasker	DNA/Ginger-1	124977620	124979409	12686	-	.	ID="RND-6_FAMILY-22402";Tend="2648";Tstart="876";shortTE="F";uid="aaff0566-13c7-47ec-8125-9188e54bfd01"
NC_042493.1	RepeatMasker	Unknown	61528847	61529202	501	-	.	ID="RND-6_FAMILY-6309";Tend="1314";Tstart="942";shortTE="F";uid="32b0504f-0e4f-47d6-b50d-44b41a2b3f91"
NC_042493.1	RepeatMasker	DNA/hAT-Tip100	20708964	20709217	460	-	.	ID="RND-6_FAMILY-6296";Tend="1430";Tstart="1168";shortTE="F";uid="6af87c7f-266d-4a1f-9648-2334a0d4b4d8"
NC_042493.1	RepeatMasker	DNA/Kolobok-E	36019180	36019657	1593	-	.	ID="KOLOBOKE-4_AP";Tend="3186";Tstart="2695";shortTE="F";uid="a3c4a6ab-e256-42ac-9be9-9be76e58d6d6"
NC_042493.1	RepeatMasker	Unknown	120404993	120405130	829	-	.	ID="RND-5_FAMILY-1765";Tend="752";Tstart="619";shortTE="F";uid="d5a2ca15-ebb8-479e-bb93-5d3aca94e6a6"
NC_042493.1	RepeatMasker	DNA	83542892	83543027	657	-	.	ID="DNAX-10_AP";Tend="222";Tstart="88";shortTE="F";uid="9eba43be-9205-4d95-9088-1848493ca5e6"
NC_042493.1	RepeatMasker	DNA	123298384	123298854	1844	-	.	ID="DNAX-2_AP";Tend="466";Tstart="1";shortTE="F";uid="cd7bc52b-4c37-4b04-91c8-398ef1a1c26f"
NC_042493.1	RepeatMasker	DNA/Academ-1	350862	351379	530	-	.	ID="ACADEM-3_LMI";Tend="4420";Tstart="3895";shortTE="F";uid="115f46cf-d48e-4e10-8e09-58eedaafdd0c"
NC_042493.1	RepeatMasker	Unknown	85495061	85496010	6506	-	.	ID="RND-6_FAMILY-40782";Tend="1804";Tstart="850";shortTE="F";uid="fec7ddc6-4d96-42ea-bfca-6338acc4f92d"
NC_042493.1	RepeatMasker	DNA	85533455	85533887	2312	-	.	ID="ttaa3_ap";Tend="429";Tstart="1";shortTE="F";uid="cafcba97-6b7b-413d-9680-6ff80e2d28f1"
NC_042493.1	RepeatMasker	DNA/Ginger	95054033	95054389	1581	-	.	ID="RND-6_FAMILY-2771";Tend="2130";Tstart="1782";shortTE="F";uid="02b35360-497c-4ab4-8695-db56c7e8e618"
NC_042493.1	RepeatMasker	Retroposon?	121769985	121770186	1049	-	.	ID="RND-6_FAMILY-8413";Tend="1649";Tstart="1441";shortTE="F";uid="311d6162-2851-4ed2-8214-e5505fe39590"
NC_042493.1	RepeatMasker	DNA/Maverick	104194049	104194971	8010	-	.	ID="RND-6_FAMILY-25978";Tend="1709";Tstart="785";shortTE="F";uid="53c6a1a1-27b6-4abf-8aec-b083db1e33ed"
NC_042493.1	RepeatMasker	RC/Helitron	197622	197936	1117	-	.	ID="RND-4_FAMILY-831";Tend="1559";Tstart="1141";shortTE="F";uid="9fe2b81b-0d2f-4cca-9bce-19f55f31b750"
NC_042493.1	RepeatMasker	DNA	72168571	72168840	483	-	.	ID="DNA4-1_AP";Tend="298";Tstart="1";shortTE="F";uid="beb1420b-326b-45c2-9e62-36d559398423"
NC_042493.1	RepeatMasker	DNA	84864623	84864844	1240	-	.	ID="RND-6_FAMILY-3449";Tend="1185";Tstart="975";shortTE="F";uid="fa7d8abe-5fbd-4ca5-a901-97b98e0423e4"
NC_042493.1	RepeatMasker	DNA/hAT	58937894	58938704	1345	-	.	ID="RND-6_FAMILY-7147";TEgroup="ctg_1%7CRND-6_FAMILY-7147%7C2";Tend="1680";Tstart="1043";shortTE="F";uid="ad08ee2b-8a8e-4a10-9ff4-8e2e245ae562"
NC_042493.1	RepeatMasker	DNA/Ginger	37506326	37506483	790	-	.	ID="RND-6_FAMILY-2771";Tend="973";Tstart="819";shortTE="F";uid="326e1b63-e531-422e-b98d-3433a5bf480a"
NC_042493.1	RepeatMasker	DNA	6054899	6055341	1961	-	.	ID="DNA4-1_AP";Tend="478";Tstart="1";shortTE="F";uid="63ddb1ac-9d50-480b-b52e-91cf2fcf4734"
NC_042493.1	RepeatMasker	DNA/Kolobok-E	91572424	91573280	5451	-	.	ID="RND-4_FAMILY-3163";Tend="1827";Tstart="970";shortTE="F";uid="1dc6cae7-5716-4219-a4cd-3a60e9b94b41"
NC_042493.1	RepeatMasker	Retroposon?	105761063	105761267	1795	-	.	ID="RND-6_FAMILY-7552";Tend="2646";Tstart="1988";shortTE="F";uid="21c56b85-eb87-4ee7-a82d-fdde07d56c7e"
NC_042493.1	RepeatMasker	DNA/hAT-Tip100	92372264	92373601	504	-	.	ID="RND-6_FAMILY-24396";TEgroup="ctg_1%7CRND-6_FAMILY-24396%7C2";Tend="1599";Tstart="372";shortTE="T";uid="94dc3ae5-bd46-4e29-9f36-eb5eb621a525"
NC_042493.1	RepeatMasker	Unknown	93256531	93256885	1694	-	.	ID="RND-6_FAMILY-16422";Tend="807";Tstart="459";shortTE="F";uid="449cc9e2-ef40-432a-90f5-357cbdad16d8"
NC_042493.1	RepeatMasker	DNA	85080437	85080724	400	-	.	ID="RND-5_FAMILY-244";Tend="1414";Tstart="1140";shortTE="F";uid="afb9a605-18ff-4d7a-bb92-b46d7ebee568"
NC_042493.1	RepeatMasker	DNA/hAT-Ac	92627708	92627929	1522	-	.	ID="RND-5_FAMILY-1569";Tend="518";Tstart="162";shortTE="F";uid="d1299c17-0687-4af4-8771-275a41300e9f"
NC_042493.1	RepeatMasker	Unknown	61449347	61449616	934	-	.	ID="RND-5_FAMILY-9291";Tend="1229";Tstart="987";shortTE="F";uid="c238c3b9-3cdc-4f94-a5d0-1eafda55a2d9"
NC_042493.1	RepeatMasker	DNA/hAT-hAT19	113895509	113895792	2109	-	.	ID="HAT-N18_AP";Tend="283";Tstart="1";shortTE="F";uid="7d0614f5-16ff-4033-a9c1-5df96bdf17d3"
NC_042493.1	RepeatMasker	RC/Helitron	62861575	62862031	910	-	.	ID="RND-6_FAMILY-2195";TEgroup="ctg_1%7CRND-6_FAMILY-2195%7C11";Tend="1297";Tstart="724";shortTE="F";uid="824c5c85-ac22-4946-8a4d-a1e91050b5b9"
NC_042493.1	RepeatMasker	Unknown	3472401	3472768	1688	-	.	ID="RND-1_FAMILY-63";Tend="1500";Tstart="1090";shortTE="F";uid="86c885f0-14aa-4263-b0bf-f24db443a751"
NC_042493.1	RepeatMasker	Unknown	60534200	60534560	1803	-	.	ID="RND-5_FAMILY-3443";Tend="835";Tstart="122";shortTE="F";uid="0bd35b61-78a5-4746-9e20-16e13751c19e"
NC_042493.1	RepeatMasker	DNA/Ginger	23245654	23245932	532	-	.	ID="RND-6_FAMILY-2771";Tend="1757";Tstart="1487";shortTE="F";uid="75e47225-b6af-4985-9ef4-3996c6050e48"
NC_042493.1	RepeatMasker	Retroposon?	12352783	12354883	12389	-	.	ID="RND-6_FAMILY-7552";Tend="2098";Tstart="113";shortTE="F";uid="f4ef7ffe-94aa-482e-a0b3-efdd0215b669"
NC_042493.1	RepeatMasker	Retroposon?	17211756	17212276	1462	-	.	ID="RND-5_FAMILY-836";Tend="2396";Tstart="858";shortTE="F";uid="9b351c00-7836-4cd4-8992-45afd9b98240"
NC_042493.1	RepeatMasker	DNA/Ginger-1	36497050	36498026	5878	-	.	ID="rnd-6_family-9672";Tend="1752";Tstart="827";shortTE="F";uid="8b5def27-1f2f-46f1-935e-785492b5275a"
NC_042493.1	RepeatMasker	Retroposon?	46907082	46907407	463	-	.	ID="RND-5_FAMILY-1426";Tend="2090";Tstart="1780";shortTE="F";uid="b2594d83-1892-421f-be2a-1f372031c36a"
NC_042493.1	RepeatMasker	Unknown	33963481	33963582	445	-	.	ID="RND-6_FAMILY-21026";Tend="1310";Tstart="1224";shortTE="F";uid="f5db104b-922e-4e86-82df-9fa2bd516bd0"
NC_042493.1	RepeatMasker	Retroposon?	92763894	92764094	414	-	.	ID="RND-6_FAMILY-57";Tend="869";Tstart="683";shortTE="F";uid="881e995d-2d00-4fb2-89fa-5a6f3655cab7"
NC_042493.1	RepeatMasker	Unknown	93229435	93229592	466	-	.	ID="RND-4_FAMILY-284";Tend="1627";Tstart="1479";shortTE="F";uid="608b75bf-c4aa-4f97-8478-e3b2b9cf1b5b"
NC_042493.1	RepeatMasker	LINE/R1	95844037	95845712	1766	-	.	ID="SART-5_API";Tend="3629";Tstart="1929";shortTE="F";uid="086e433c-dd24-4fb2-b77d-73e528aeba97"
NC_042493.1	RepeatMasker	DNA/hAT-Ac	115728835	115729257	1113	-	.	ID="DNA8-14_AP";TEgroup="ctg_1%7CDNA8-14_AP%7C8";Tend="937";Tstart="1";shortTE="F";uid="78615df4-5fc0-4742-b288-edd587ce236f"
NC_042493.1	RepeatMasker	DNA/Sola-1	128453078	128453471	1022	-	.	ID="RND-6_FAMILY-3214";Tend="1747";Tstart="1347";shortTE="F";uid="9a36674a-5b70-4c77-86b7-a006f9072a90"
NC_042493.1	RepeatMasker	DNA/Ginger	127651091	127651723	2863	-	.	ID="RND-6_FAMILY-2771";Tend="1453";Tstart="781";shortTE="F";uid="0b681b0f-e168-4003-b880-9aeee91e9d8f"
NC_042493.1	RepeatMasker	DNA	41060242	41060612	1004	-	.	ID="RND-6_FAMILY-2423";Tend="1484";Tstart="1123";shortTE="F";uid="52a07d80-d9eb-4a55-b941-ce87a83fb2f4"
NC_042493.1	RepeatMasker	Unknown	94655482	94655633	463	-	.	ID="RND-5_FAMILY-2828";Tend="1158";Tstart="1019";shortTE="F";uid="80f5e913-d52d-4098-8f46-5138fbdaa849"
NC_042493.1	RepeatMasker	Unknown	127669138	127669376	683	-	.	ID="RND-6_FAMILY-23949";Tend="199";Tstart="1";shortTE="F";uid="e488e10a-774a-40db-b0d7-45e1bc3759ee"
NC_042493.1	RepeatMasker	DNA/hAT-Tip100	113281915	113282352	1570	-	.	ID="RND-6_FAMILY-11261";Tend="1673";Tstart="1237";shortTE="F";uid="443cb427-0f3d-417c-888f-1d697b6142be"
NC_042493.1	RepeatMasker	Unknown	75800910	75801215	2294	-	.	ID="RND-6_FAMILY-417";Tend="1456";Tstart="1151";shortTE="F";uid="5522ab51-4d26-453e-9c97-ab63c03a0467"
NC_042493.1	RepeatMasker	Retroposon?	20610739	20611667	6977	-	.	ID="RND-6_FAMILY-2390";Tend="2529";Tstart="1566";shortTE="F";uid="a2a59066-c3b7-488d-92fa-eadabe5dfe9f"
NC_042493.1	RepeatMasker	DNA/hAT	131484770	131485339	2866	-	.	ID="RND-6_FAMILY-15151";Tend="947";Tstart="389";shortTE="F";uid="7ecf79fe-5a9c-4987-ba53-6b0e2ca59c91"
NC_042493.1	RepeatMasker	Unknown	52635165	52635428	1327	-	.	ID="RND-6_FAMILY-8007";TEgroup="ctg_1%7CRND-6_FAMILY-8007%7C1";Tend="1167";Tstart="895";shortTE="F";uid="8793fcc6-3900-46c0-8282-634c622eff89"
NC_042493.1	RepeatMasker	DNA/Kolobok-E	55319106	55319304	1131	-	.	ID="rnd-4_family-542";Tend="1185";Tstart="906";shortTE="F";uid="20f90b93-b566-40d3-889a-035fbb348dfd"
NC_042493.1	RepeatMasker	Unknown	107671413	107671799	2768	-	.	ID="RND-1_FAMILY-118";Tend="1294";Tstart="902";shortTE="F";uid="ba8b4daa-e89b-47db-a7d6-6f9f577e0ded"
NC_042493.1	RepeatMasker	DNA/hAT-Ac	85853734	85853897	536	-	.	ID="RND-6_FAMILY-3184";Tend="1528";Tstart="1363";shortTE="F";uid="772bf9d5-7723-42bd-86e3-983f05fa5aaf"
NC_042493.1	RepeatMasker	Retroposon?	76487839	76487969	1655	-	.	ID="RND-6_FAMILY-22235";Tend="699";Tstart="224";shortTE="F";uid="13b8156b-6e17-40b0-b929-3f47151a3752"
NC_042493.1	RepeatMasker	DNA/hAT-Ac	120666799	120668084	9107	-	.	ID="rnd-1_family-408";Tend="1838";Tstart="569";shortTE="F";uid="c22d854d-e6c5-49ac-9164-421220b7a4ba"
NC_042493.1	RepeatMasker	DNA/Kolobok-E	109198966	109199161	1130	-	.	ID="RND-5_FAMILY-6074";Tend="1141";Tstart="944";shortTE="F";uid="28b56062-471c-4b52-93ec-6d4f119ff4b8"
NC_042493.1	RepeatMasker	Unknown	98849685	98849871	677	-	.	ID="RND-5_FAMILY-542";Tend="738";Tstart="555";shortTE="F";uid="05e4819f-fae1-46fe-bc4e-8cbdae3f3bea"
NC_042493.1	RepeatMasker	Retroposon?	94474916	94475524	3065	-	.	ID="RND-6_FAMILY-11842";Tend="1350";Tstart="755";shortTE="F";uid="9aa72e7f-8be8-4b8d-a9ae-6ffa86d7874b"
NC_042493.1	RepeatMasker	Retroposon?	115084085	115084285	799	-	.	ID="RND-5_FAMILY-2659";Tend="1293";Tstart="1096";shortTE="F";uid="6227873b-467e-4c68-b072-129899142ab1"
NC_042493.1	RepeatMasker	DNA/hAT-Tip100	74741361	74741551	1001	-	.	ID="DNA8-89_AP";Tend="343";Tstart="150";shortTE="F";uid="458df28f-49a4-4955-aaa8-cb0174dcc408"
NC_042493.1	RepeatMasker	DNA/TcMar-m44	97005392	97005520	1019	-	.	ID="marinern-2_ap";Tend="129";Tstart="1";shortTE="F";uid="909841e8-1a93-4fab-8cd3-4b5001b6493a"
NC_042493.1	RepeatMasker	DNA/hAT-Tip100	110057902	110058195	2254	-	.	ID="RND-1_FAMILY-145";Tend="1042";Tstart="749";shortTE="F";uid="89d11f37-b4aa-4b4a-9a7c-2081a203ae9c"
NC_042493.1	RepeatMasker	DNA/Ginger-1	72449308	72449531	1564	-	.	ID="RND-6_FAMILY-20286";Tend="1227";Tstart="1011";shortTE="F";uid="ef167db9-f413-40b9-bfac-838eedff0307"
NC_042493.1	RepeatMasker	DNA/Ginger-1	79349091	79349221	448	-	.	ID="RND-6_FAMILY-9672";Tend="957";Tstart="837";shortTE="F";uid="679f011e-9d52-492a-8514-ae6c2a01e480"
NC_042493.1	RepeatMasker	DNA/hAT?	33525261	33526181	7500	-	.	ID="RND-1_FAMILY-4";Tend="1640";Tstart="722";shortTE="F";uid="15435321-8ec0-4ff3-aa3c-cf70da7947e7"
NC_042493.1	RepeatMasker	DNA	111186767	111186988	1785	-	.	ID="DNA8-5_AP";Tend="234";Tstart="1";shortTE="F";uid="37dd1241-640d-4412-aaa3-1f79576a4c57"
NC_042493.1	RepeatMasker	Retroposon?	63325861	63326633	945	-	.	ID="RND-5_FAMILY-2659";Tend="2529";Tstart="1641";shortTE="F";uid="4b94bc5d-a74c-466c-b112-fb03acdf544e"
NC_042493.1	RepeatMasker	DNA/Kolobok-E	46169995	46170167	508	-	.	ID="RND-5_FAMILY-3406";Tend="1076";Tstart="907";shortTE="F";uid="ea068d96-7e17-40f0-bed8-687cc2e811d5"
NC_042493.1	RepeatMasker	DNA/hAT-Tip100	89348324	89348486	1275	-	.	ID="DNA8-63_AP";Tend="168";Tstart="1";shortTE="F";uid="aef8c604-7232-4a47-9432-96aa39cffbc0"
NC_042493.1	RepeatMasker	DNA	111371606	111371953	2405	-	.	ID="TTAA6_AP";Tend="431";Tstart="73";shortTE="F";uid="e566be0f-d5e4-4cee-86b7-2ee76a605cee"
NC_042493.1	RepeatMasker	Unknown	127277604	127278328	4956	-	.	ID="RND-6_FAMILY-36227";Tend="1481";Tstart="749";shortTE="F";uid="c2b2e661-ab1d-478e-9571-643d06612fc2"
NC_042493.1	RepeatMasker	DNA	51263124	51263404	1020	-	.	ID="RND-6_FAMILY-8931";Tend="1181";Tstart="899";shortTE="F";uid="76d85e7c-7dfb-4755-8a83-14c1a58ae3db"
NC_042493.1	RepeatMasker	Retroposon?	102885144	102885560	429	-	.	ID="RND-6_FAMILY-728";TEgroup="ctg_1%7CRND-6_FAMILY-728%7C6";Tend="1170";Tstart="598";shortTE="F";uid="c2e07963-ef1d-4db3-a757-b01182546623"
NC_042493.1	RepeatMasker	Retroposon?	15206080	15206288	680	-	.	ID="RND-6_FAMILY-2390";Tend="2529";Tstart="2113";shortTE="F";uid="1aa3ad5b-abb2-4cff-86a3-217900a1ba68"
NC_042493.1	RepeatMasker	Unknown	27441604	27441751	516	-	.	ID="RND-6_FAMILY-2995";Tend="2122";Tstart="1979";shortTE="F";uid="1c54bfad-0adb-48a4-8216-27a298e2a847"
NC_042493.1	RepeatMasker	DNA/hAT-hATm	91713762	91713987	422	-	.	ID="HAT-4B_AP";Tend="997";Tstart="772";shortTE="F";uid="db27793d-fc67-4ec7-9f20-e180e2670d20"
NC_042493.1	RepeatMasker	Unknown	58090599	58090836	960	-	.	ID="RND-6_FAMILY-8050";Tend="1164";Tstart="914";shortTE="F";uid="6050d8b9-6d8d-4e46-836a-add84f64af36"
NC_042493.1	RepeatMasker	DNA/Ginger-1	122276370	122276511	515	-	.	ID="RND-6_FAMILY-9672";Tend="1014";Tstart="875";shortTE="F";uid="ca615469-5a95-4c99-be90-a8c19f8b72a0"
NC_042493.1	RepeatMasker	DNA/Kolobok-E	121448362	121448770	1401	-	.	ID="KOLOBOKE-3_AP";Tend="2081";Tstart="1672";shortTE="F";uid="6e7104ba-5f5a-4947-b799-ed40a5dce710"
NC_042493.1	RepeatMasker	DNA/Ginger-1	113957536	113957754	1605	-	.	ID="RND-6_FAMILY-6101";Tend="2000";Tstart="1783";shortTE="F";uid="94773c55-628b-4a82-a055-c10e004e7a72"
NC_042493.1	RepeatMasker	Retroposon?	15793948	15794101	658	-	.	ID="RND-5_FAMILY-2724";Tend="177";Tstart="19";shortTE="F";uid="6d7367fb-8484-43dd-bfb4-73ab69766c3f"
NC_042493.1	RepeatMasker	DNA	50560396	50560835	857	-	.	ID="DNA4-3_AP";Tend="453";Tstart="24";shortTE="F";uid="e91ab881-1ce2-453b-b994-d1a68885ae46"
NC_042493.1	RepeatMasker	DNA	126415190	126415301	819	-	.	ID="RND-1_FAMILY-464";Tend="1073";Tstart="961";shortTE="F";uid="83fc7bb5-0044-45e0-a7d9-69eebfad2a4f"
NC_042493.1	RepeatMasker	DNA/hAT-Tip100	68645587	68645718	748	-	.	ID="DNA8-63_AP";Tend="167";Tstart="1";shortTE="F";uid="b79fce90-4a08-4df0-9a79-dcdacab6ddef"
NC_042493.1	RepeatMasker	DNA/Maverick	95517396	95517789	980	-	.	ID="RND-5_FAMILY-8318";Tend="904";Tstart="511";shortTE="F";uid="9d4821b8-9c51-4a77-82f0-ce27f3871999"
NC_042493.1	RepeatMasker	DNA/P	114813695	114813887	1292	-	.	ID="RND-6_FAMILY-14251";Tend="1956";Tstart="1775";shortTE="F";uid="385fc59a-a19b-493d-b59b-914d71283163"
NC_042493.1	RepeatMasker	Retroposon?	125667277	125667431	689	-	.	ID="RND-6_FAMILY-7552";Tend="953";Tstart="782";shortTE="F";uid="e51e250a-0d6a-40d5-80ab-fb3f29edfcd1"
NC_042493.1	RepeatMasker	DNA	103184726	103184877	1098	-	.	ID="RND-5_FAMILY-8756";Tend="1265";Tstart="1114";shortTE="F";uid="664f2ac4-aa05-4848-b07f-38f052e17b0c"
NC_042493.1	RepeatMasker	Unknown	7959700	7959957	439	-	.	ID="RND-1_FAMILY-158";Tend="1509";Tstart="1243";shortTE="F";uid="24ffca98-fcb1-43bd-b125-65f34ec1cd3f"
NC_042493.1	RepeatMasker	DNA/Ginger	91354747	91355116	690	-	.	ID="RND-6_FAMILY-2771";Tend="2006";Tstart="1584";shortTE="F";uid="e72b66cc-384e-43f7-a359-8ce59067fc67"
NC_042493.1	RepeatMasker	DNA/MULE-MuDR	128876977	128878606	11707	-	.	ID="RND-6_FAMILY-9332";Tend="1770";Tstart="124";shortTE="F";uid="ea06bd51-a074-4ac5-8879-09c1e959f49b"
NC_042493.1	RepeatMasker	DNA/Ginger	85604239	85604352	495	-	.	ID="RND-6_FAMILY-2771";Tend="2498";Tstart="2383";shortTE="F";uid="0d2561ca-1353-4694-b06d-9785d2488dc8"
NC_042493.1	RepeatMasker	Unknown	114951570	114953152	8800	-	.	ID="RND-1_FAMILY-276";Tend="1897";Tstart="439";shortTE="F";uid="0bf1b374-1b2f-44bc-a8f9-193eb6466826"
NC_042493.1	RepeatMasker	DNA/hAT-hAT19	73775617	73776651	1029	-	.	ID="hat-4_lmi";Tend="1477";Tstart="518";shortTE="F";uid="c191fc2b-14d9-4dde-8aa8-ddee9f059e4e"
NC_042493.1	RepeatMasker	Unknown	55856079	55856355	471	-	.	ID="RND-6_FAMILY-457";Tend="443";Tstart="169";shortTE="F";uid="4ad4fd1d-9b5d-449e-9402-894b055bbddc"
NC_042493.1	RepeatMasker	DNA	108590945	108592386	10263	-	.	ID="RND-6_FAMILY-1498";Tend="2367";Tstart="956";shortTE="F";uid="b6f02263-2d51-4e3f-8f1b-1d2336dec973"
NC_042493.1	RepeatMasker	Unknown	45655304	45655787	3764	-	.	ID="RND-1_FAMILY-79";Tend="1758";Tstart="1261";shortTE="F";uid="9f45c3e8-92e3-4484-bfa6-60e1ddb4e4fa"
NC_042493.1	RepeatMasker	Retroposon?	93399987	93400100	405	-	.	ID="RND-6_FAMILY-7552";Tend="1664";Tstart="1559";shortTE="F";uid="33fa68ce-ea27-42cb-a164-a122956bc90d"
NC_042493.1	RepeatMasker	DNA/Kolobok-E	34507601	34507947	1003	-	.	ID="RND-6_FAMILY-9044";Tend="1816";Tstart="1470";shortTE="F";uid="ef9e81db-455f-4b32-82e9-e4d2341d7eb5"
NC_042493.1	RepeatMasker	DNA/Kolobok-E	118239584	118239690	530	-	.	ID="RND-6_FAMILY-49075";Tend="786";Tstart="679";shortTE="F";uid="44cb6d4b-bdc1-4782-9d91-46abbdfacbed"
NC_042493.1	RepeatMasker	DNA/MULE-MuDR	127019493	127020288	5120	-	.	ID="RND-1_FAMILY-531";Tend="1453";Tstart="628";shortTE="F";uid="b5ab3912-a008-43f3-9e5e-750d5988e626"
NC_042493.1	RepeatMasker	DNA/Kolobok-E	122358818	122359207	562	-	.	ID="rnd-6_family-15442";Tend="2107";Tstart="1786";shortTE="F";uid="4da86818-c275-45dc-be78-271c48e20fff"
NC_042493.1	RepeatMasker	Unknown	35480725	35481760	7883	-	.	ID="RND-6_FAMILY-2916";Tend="970";Tstart="2";shortTE="F";uid="d80e297b-facd-4a54-a518-f610b00cef12"
NC_042493.1	RepeatMasker	RC/Helitron	62397249	62397583	517	-	.	ID="RND-4_FAMILY-667";TEgroup="ctg_1%7CRND-4_FAMILY-667%7C12";Tend="1712";Tstart="1079";shortTE="F";uid="8737c2d3-ce90-4039-ad36-ce0c41d42c8f"
NC_042493.1	RepeatMasker	DNA/Kolobok-E	15703383	15703634	568	-	.	ID="RND-6_FAMILY-9044";Tend="1814";Tstart="1569";shortTE="F";uid="add2a178-cd33-4d6c-b57a-7cd1a5a1c048"
NC_042493.1	RepeatMasker	DNA/Kolobok-E	47577393	47577544	599	-	.	ID="RND-6_FAMILY-49075";Tend="862";Tstart="708";shortTE="F";uid="4a5d8b40-4b0a-46c2-abc9-5c05bfd8aa4d"
NC_042493.1	RepeatMasker	DNA/Maverick	32805698	32810200	28484	-	.	ID="RND-6_FAMILY-7167";Tend="4256";Tstart="1";shortTE="F";uid="92f701ca-676d-4535-ad07-c2eae0fe9927"
NC_042493.1	RepeatMasker	Unknown	113872878	113873906	2723	-	.	ID="RND-5_FAMILY-812";Tend="2307";Tstart="1279";shortTE="F";uid="15dabe1b-9db1-4d78-a7c8-91f2f437ce22"
NC_042493.1	RepeatMasker	DNA/Kolobok-E	78205802	78206256	1757	-	.	ID="KOLOBOKE-3_AP";Tend="2081";Tstart="1626";shortTE="F";uid="80cb5dd9-eb10-4ad6-bb22-91f195fabe9b"
NC_042493.1	RepeatMasker	DNA	53271820	53272271	2262	-	.	ID="ttaa4b_ap";Tend="430";Tstart="1";shortTE="F";uid="75496ebf-db47-4460-b32e-c87ea0fe473c"
NC_042493.1	RepeatMasker	DNA/TcMar-Fot1	40627585	40627698	838	-	.	ID="RND-6_FAMILY-21568";Tend="1696";Tstart="1585";shortTE="F";uid="11770a22-14ab-414b-aa89-aede8f451b50"
NC_042493.1	RepeatMasker	Unknown	131665174	131665469	2253	-	.	ID="RND-6_FAMILY-5517";Tend="1212";Tstart="900";shortTE="F";uid="9165b82b-278a-4be0-b427-62ef0ae4c569"
NC_042493.1	RepeatMasker	DNA/Ginger-1	122778848	122778983	761	-	.	ID="RND-6_FAMILY-9672";Tend="2220";Tstart="2078";shortTE="F";uid="1465b0cd-01d3-4631-b47d-6d00dfaf045f"
NC_042493.1	RepeatMasker	LINE/CR1	128250283	128250791	3732	-	.	ID="RND-6_FAMILY-7757";Tend="1358";Tstart="853";shortTE="F";uid="1982dc24-4fdf-4af9-a69f-75bb058933d1"
NC_042493.1	RepeatMasker	DNA	62619960	62620150	1626	-	.	ID="DNA8-22_AP";Tend="213";Tstart="18";shortTE="F";uid="8fa80de3-9fad-410e-b8c4-f57f056b80a1"
NC_042493.1	RepeatMasker	LTR/Gypsy	26522913	26523094	441	-	.	ID="GYPSY-18_SI-I";Tend="562";Tstart="381";shortTE="F";uid="8278be86-d5e2-4df0-a270-6392e5fe1ec8"
NC_042493.1	RepeatMasker	Unknown	19033369	19033890	3762	-	.	ID="RND-6_FAMILY-2812";Tend="1665";Tstart="1149";shortTE="F";uid="7b825f66-d801-4d5c-87db-8b2df7090947"
NC_042493.1	RepeatMasker	Retroposon?	51827023	51827184	503	-	.	ID="RND-5_FAMILY-2567";Tend="1271";Tstart="1114";shortTE="F";uid="1f7cf17d-2ca5-423e-a860-e2903919a9b8"
NC_042493.1	RepeatMasker	DNA/TcMar-m44	35808553	35808663	956	-	.	ID="marinern-1b_ap";Tend="244";Tstart="134";shortTE="F";uid="4df4d9c0-0854-4cb2-a8ca-5d1d0451a2f3"
NC_042493.1	RepeatMasker	DNA	129737363	129737518	771	-	.	ID="ttaa2c_ap";Tend="296";Tstart="152";shortTE="F";uid="946e4378-fa39-4cce-8ff5-e794fa047b0f"
NC_042493.1	RepeatMasker	DNA/hAT-Tip100	100226397	100226546	658	-	.	ID="RND-5_FAMILY-3283";Tend="2457";Tstart="2312";shortTE="F";uid="7c488cb7-3525-47cf-aa70-55d38c422d8e"
NC_042493.1	RepeatMasker	DNA/TcMar-Pogo	75818709	75818841	1152	-	.	ID="RND-6_FAMILY-2924";Tend="401";Tstart="270";shortTE="F";uid="5bd7bdc4-0127-4537-b9ac-e11e35734baa"
NC_042493.1	RepeatMasker	Unknown	73449319	73449529	1132	-	.	ID="RND-6_FAMILY-7241";Tend="720";Tstart="483";shortTE="F";uid="a796096e-e19a-4235-b944-189e7f696154"
NC_042493.1	RepeatMasker	DNA/hAT-Ac	26891617	26891750	1137	-	.	ID="DNA8-48_AP";Tend="134";Tstart="1";shortTE="F";uid="565b4805-a1fe-4c61-9780-ebfae7265329"
NC_042493.1	RepeatMasker	DNA	58831803	58832051	608	-	.	ID="dna4-2b_ap";Tend="771";Tstart="512";shortTE="F";uid="1c6e3ee2-37a7-4610-90c7-7519def8102f"
NC_042493.1	RepeatMasker	Retroposon?	8244783	8245048	1312	-	.	ID="RND-6_FAMILY-11842";Tend="1213";Tstart="962";shortTE="F";uid="bbf3d98b-72ca-4618-8a62-e96fc521533d"
NC_042493.1	RepeatMasker	Retroposon?	125541437	125541693	555	-	.	ID="RND-5_FAMILY-2721";Tend="1384";Tstart="1095";shortTE="F";uid="c72a1679-28ca-4548-b442-bf73e59126a2"
NC_042493.1	RepeatMasker	Unknown	107412307	107414486	13460	-	.	ID="RND-5_FAMILY-2075";Tend="2289";Tstart="207";shortTE="F";uid="886fc045-4c40-49e0-95f7-61bcdebc53e1"
NC_042493.1	RepeatMasker	Unknown	104889144	104889590	2865	-	.	ID="RND-6_FAMILY-6027";Tend="1426";Tstart="979";shortTE="F";uid="ac5cdb63-1250-4261-9449-726d3babddf1"
NC_042493.1	RepeatMasker	LINE/RTE-BovB	103706258	103706448	488	-	.	ID="RND-5_FAMILY-4374";Tend="656";Tstart="495";shortTE="F";uid="68fd14f9-7ef7-4981-be23-63eb69522dd9"
NC_042493.1	RepeatMasker	DNA/Kolobok-E	100501360	100501832	2788	-	.	ID="RND-6_FAMILY-15442";Tend="2224";Tstart="1736";shortTE="F";uid="045941bd-caba-406c-b4bd-2040c250c63d"
NC_042493.1	RepeatMasker	RC/Helitron	2824848	2825203	1877	-	.	ID="RND-6_FAMILY-7893";Tend="1012";Tstart="617";shortTE="F";uid="df257b7d-4ac5-4181-b3ae-5a408f522bf6"
NC_042493.1	RepeatMasker	DNA/hAT-Tip100	8712300	8712497	918	-	.	ID="RND-1_FAMILY-255";Tend="1574";Tstart="1377";shortTE="F";uid="c1141fee-70b0-47d9-b0f1-8d9a03fb946c"
NC_042493.1	RepeatMasker	Unknown	117724868	117725210	1369	-	.	ID="RND-6_FAMILY-18447";Tend="313";Tstart="7";shortTE="F";uid="ec31a9db-dd92-4368-8828-b259dd48b4f6"
NC_042493.1	RepeatMasker	Unknown	55873307	55874526	1535	-	.	ID="RND-1_FAMILY-329";TEgroup="ctg_1%7CRND-1_FAMILY-329%7C2";Tend="1579";Tstart="844";shortTE="F";uid="bfcf3e26-8a98-42ac-a217-135b07bce15b"
NC_042493.1	RepeatMasker	DNA	125889791	125890157	1930	-	.	ID="RND-5_FAMILY-3376";Tend="1471";Tstart="1110";shortTE="F";uid="ec6fa390-75d0-4a66-9e16-38ff6c3a1df9"
NC_042493.1	RepeatMasker	DNA	23802840	23803082	1298	-	.	ID="DNA4-3_AP";Tend="504";Tstart="252";shortTE="F";uid="f1153a3d-f15d-46bf-857f-7fd7157637a8"
NC_042493.1	RepeatMasker	DNA/hAT-Tip100	92490978	92491156	938	-	.	ID="RND-6_FAMILY-416";Tend="1900";Tstart="1727";shortTE="F";uid="2fababea-3412-4995-9acf-8bff5644eb23"
NC_042493.1	RepeatMasker	Retroposon?	120326952	120327105	1011	-	.	ID="RND-5_FAMILY-19";Tend="484";Tstart="335";shortTE="F";uid="cc1482fb-883d-4599-9262-7d189c92207c"
NC_042493.1	RepeatMasker	DNA/Ginger-1	88402556	88402768	500	-	.	ID="rnd-6_family-954";Tend="1075";Tstart="827";shortTE="F";uid="a49d0168-847b-4e16-8ea6-c119bdcf9a42"
NC_042493.1	RepeatMasker	Retroposon?	97021816	97022326	3500	-	.	ID="RND-5_FAMILY-8398";Tend="1894";Tstart="1391";shortTE="F";uid="3d06355e-90e8-435d-9d1e-7d7e36d3817f"
NC_042493.1	RepeatMasker	DNA/hAT-Ac	16183720	16184016	456	-	.	ID="DNA8-14_AP";TEgroup="ctg_1%7CDNA8-14_AP%7C3";Tend="934";Tstart="1";shortTE="T";uid="2a9f530f-7733-400e-b8ea-93828101c4f2"
NC_042493.1	RepeatMasker	DNA	45313110	45313315	1230	-	.	ID="TTAA13B_AP";Tend="595";Tstart="390";shortTE="F";uid="fc937830-8209-4a49-bd49-d24fc6bdf6a6"
NC_042493.1	RepeatMasker	Unknown	87162720	87162847	997	-	.	ID="RND-1_FAMILY-237";Tend="1050";Tstart="915";shortTE="F";uid="f1accbd0-ea38-4ed5-b98d-1d1ca50e7e84"
NC_042493.1	RepeatMasker	DNA/hAT-Tip100	123415738	123415886	958	-	.	ID="DNA8-106_AP";Tend="1219";Tstart="1070";shortTE="F";uid="c7e71c42-8d00-430c-8ab2-c1900ceffb2b"
NC_042493.1	RepeatMasker	DNA	120595308	120595638	1152	-	.	ID="TTAA11_AP";Tend="340";Tstart="31";shortTE="F";uid="4ee3d8fe-ff13-4fbb-a288-3859fe164d5f"
NC_042493.1	RepeatMasker	DNA	85221544	85221828	1490	-	.	ID="TTAA2_AP";Tend="427";Tstart="133";shortTE="F";uid="0dcf4ba5-8897-4c86-a15d-8ecf55a5229b"
NC_042493.1	RepeatMasker	Retroposon?	104544792	104545240	2365	-	.	ID="RND-6_FAMILY-11842";Tend="1168";Tstart="761";shortTE="F";uid="a807e6cf-3947-4beb-a046-d4a7e86dcfe4"
NC_042493.1	RepeatMasker	DNA/hAT-Ac	105486446	105487591	5254	-	.	ID="RND-1_FAMILY-274";Tend="1624";Tstart="499";shortTE="F";uid="5f5950c2-ada5-4043-baf8-dbaecf46831d"
NC_042493.1	RepeatMasker	DNA/hAT?	112658631	112659060	1632	-	.	ID="RND-6_FAMILY-13469";Tend="1158";Tstart="777";shortTE="F";uid="bcc39aab-900a-4f6e-b617-b2daca51207d"
NC_042493.1	RepeatMasker	DNA/hAT-Tip100	64758840	64758954	522	-	.	ID="DNA8-107_AP";Tend="326";Tstart="212";shortTE="F";uid="d13cc036-81b9-47a1-8843-1d9fff7c76fd"
NC_042493.1	RepeatMasker	DNA/hAT-Tip100	50835165	50835401	1218	-	.	ID="RND-1_FAMILY-255";Tend="1536";Tstart="1308";shortTE="F";uid="edad8a8b-ff0e-4d1b-baf7-163546ff0b26"
NC_042493.1	RepeatMasker	DNA/TcMar-Pogo	126787899	126788078	1478	-	.	ID="RND-1_FAMILY-154";Tend="1182";Tstart="1002";shortTE="F";uid="dd48c0d4-71c0-427c-bd8d-c1381955b8ec"
NC_042493.1	RepeatMasker	LINE/R1	47487598	47489210	2789	-	.	ID="SART-9_API";Tend="1604";Tstart="1";shortTE="F";uid="a0ad6e72-d559-469f-8452-0a6602c11d3c"
NC_042493.1	RepeatMasker	Retroposon?	60640040	60640283	848	-	.	ID="RND-5_FAMILY-2567";Tend="1342";Tstart="1099";shortTE="F";uid="9589bd9a-7698-4bd3-95b1-88fdc4287a18"
NC_042493.1	RepeatMasker	DNA	99018515	99018733	932	-	.	ID="RND-6_FAMILY-8593";Tend="1037";Tstart="818";shortTE="F";uid="f00f9294-40bc-4eb2-9fad-a4755f4bd959"
NC_042493.1	RepeatMasker	LTR/Gypsy	115382283	115382642	1178	-	.	ID="RND-6_FAMILY-1091";Tend="759";Tstart="486";shortTE="F";uid="ba4267b8-66bc-45cd-a9b1-d28cec6d8f38"
NC_042493.1	RepeatMasker	DNA/Ginger-1	28082585	28082759	417	-	.	ID="GINGER1-1_AP";Tend="4250";Tstart="4078";shortTE="F";uid="cdec80e2-4c24-4657-bb4d-52cb0baea7a3"
NC_042493.1	RepeatMasker	DNA	54592570	54592692	733	-	.	ID="dna4-2_ap";Tend="769";Tstart="651";shortTE="F";uid="2a031f94-f309-4440-a048-406f1277184a"
NC_042493.1	RepeatMasker	DNA/MULE-NOF	31662192	31662912	4361	-	.	ID="RND-6_FAMILY-1690";Tend="1110";Tstart="408";shortTE="F";uid="9093b02c-a81c-477f-b100-0954f53ffcc7"
NC_042493.1	RepeatMasker	DNA/hAT-Tip100	35130848	35130985	677	-	.	ID="RND-6_FAMILY-1257";Tend="1227";Tstart="1058";shortTE="F";uid="51676770-a0df-4cb0-bf0c-e46a9574c299"
NC_042493.1	RepeatMasker	RC/Helitron	12741354	12741769	2586	-	.	ID="RND-1_FAMILY-527";Tend="1244";Tstart="834";shortTE="F";uid="94488b85-1d9d-4645-851b-921db60664b3"
NC_042493.1	RepeatMasker	DNA	112556736	112557067	1493	-	.	ID="RND-1_FAMILY-96";Tend="2024";Tstart="1721";shortTE="F";uid="ba26ed35-fe29-4e25-ba39-d010f9674828"
NC_042493.1	RepeatMasker	DNA	9645170	9645444	508	-	.	ID="RND-6_FAMILY-4804";Tend="906";Tstart="638";shortTE="F";uid="22290406-8db0-4a95-80ce-387eac2db961"
NC_042493.1	RepeatMasker	Unknown	121470927	121471157	1635	-	.	ID="RND-5_FAMILY-816";Tend="1775";Tstart="1548";shortTE="F";uid="c482aa91-c069-4886-bc5a-1d6c6de74fca"
NC_042493.1	RepeatMasker	DNA	43146375	43146692	2074	-	.	ID="TTAA13B_AP";Tend="593";Tstart="273";shortTE="F";uid="6de04bad-53b3-4ae8-b152-1cb6f4ad97a5"
NC_042493.1	RepeatMasker	DNA/hAT-Tip100	78495798	78496412	3045	-	.	ID="DNA8-87_AP";Tend="822";Tstart="273";shortTE="F";uid="2a2d83a5-ea06-4caa-92ef-b5e254d220c0"
NC_042493.1	RepeatMasker	DNA/hAT-Tip100	3558277	3558446	686	-	.	ID="RND-6_FAMILY-1170";Tend="1292";Tstart="1134";shortTE="F";uid="a362dea6-797d-48b7-aafc-80e5f2f6bd26"
NC_042493.1	RepeatMasker	RC/Helitron	124153301	124153982	1899	-	.	ID="RND-4_FAMILY-831";TEgroup="ctg_1%7CRND-4_FAMILY-831%7C18";Tend="1576";Tstart="841";shortTE="F";uid="75cd2d2b-858e-499b-9ce6-450922dacc8e"
NC_042493.1	RepeatMasker	Unknown	88225025	88225213	843	-	.	ID="RND-3_FAMILY-73";Tend="1109";Tstart="914";shortTE="F";uid="a1efc4c5-75a9-4ec6-b64c-f7dd0d758143"
NC_042493.1	RepeatMasker	DNA/Ginger-1	110032231	110033430	7006	-	.	ID="RND-6_FAMILY-22402";Tend="2122";Tstart="863";shortTE="F";uid="3785a8e0-3ce8-4499-b849-cd4a1bd08ea1"
NC_042493.1	RepeatMasker	Retroposon?	113189137	113189518	2470	-	.	ID="RND-6_FAMILY-29059";Tend="2074";Tstart="1692";shortTE="F";uid="c008d1e8-b2e1-4370-aebd-9f85fbf158e9"
NC_042493.1	RepeatMasker	DNA/Kolobok-E	122156428	122157002	3660	-	.	ID="RND-6_FAMILY-15442";Tend="1958";Tstart="1374";shortTE="F";uid="d5cf4a22-2aea-4899-9a4c-efe243439ce9"
NC_042493.1	RepeatMasker	DNA/Ginger-1	9208207	9208366	552	-	.	ID="RND-6_FAMILY-51198";Tend="1674";Tstart="1529";shortTE="F";uid="620e765c-d2c3-47a3-9d67-97f2375cc84e"
NC_042493.1	RepeatMasker	LTR/Copia	2300956	2301579	4521	-	.	ID="RND-1_FAMILY-179";Tend="1119";Tstart="451";shortTE="F";uid="9017e5cc-2045-463f-95b1-55ff5ce7b722"
NC_042493.1	RepeatMasker	Unknown	131232007	131232608	2997	-	.	ID="RND-5_FAMILY-7495";Tend="1355";Tstart="816";shortTE="F";uid="5c1a1785-8c70-4faa-8097-8b5b96781cb7"
NC_042493.1	RepeatMasker	DNA/hAT-Tip100	42201569	42201676	495	-	.	ID="RND-1_FAMILY-228";Tend="948";Tstart="838";shortTE="F";uid="27cfe7dc-4394-4cd8-bbd4-f8a02468ce2d"
NC_042493.1	RepeatMasker	DNA/hAT-Ac	36595367	36595579	1125	-	.	ID="DNA8-99_AP";Tend="211";Tstart="1";shortTE="F";uid="2578da27-f0ad-472d-96be-6c47457fa1f3"
NC_042493.1	RepeatMasker	DNA/hAT?	115204243	115204349	586	-	.	ID="RND-6_FAMILY-13545";Tend="1131";Tstart="1035";shortTE="F";uid="f708fbad-ba93-45f3-816e-3f28f171d3c4"
NC_042493.1	RepeatMasker	DNA/hAT-Ac	27575614	27576332	2711	-	.	ID="RND-5_FAMILY-4136";Tend="985";Tstart="347";shortTE="F";uid="2d19a830-34ee-4a07-bb35-b41658523c4f"
NC_042493.1	RepeatMasker	DNA/Ginger-1	50033873	50034239	4066	-	.	ID="rnd-6_family-3871";Tend="1443";Tstart="930";shortTE="F";uid="2d23a710-0ee2-427d-a1cc-60706df52216"
NC_042493.1	RepeatMasker	DNA/hAT-Tip100	16876422	16876748	1722	-	.	ID="DNA8-18_AP";Tend="353";Tstart="2";shortTE="F";uid="eff6c80f-bd09-4731-9e7e-5396b4e3a29c"
NC_042493.1	RepeatMasker	DNA	76335327	76335879	3501	-	.	ID="DNA8-31_AP";Tend="565";Tstart="1";shortTE="F";uid="5a97928a-03f5-4cb6-b97d-1daf42a9e52d"
NC_042493.1	RepeatMasker	LINE/R1	25141962	25142105	534	-	.	ID="RND-1_FAMILY-486";Tend="1079";Tstart="958";shortTE="F";uid="f047b282-4019-4d04-b4be-345647f626fa"
NC_042493.1	RepeatMasker	DNA/hAT?	52181117	52181423	2044	-	.	ID="RND-1_FAMILY-4";Tend="1032";Tstart="717";shortTE="F";uid="4ceb0fcf-f65f-44f7-b4b5-2a5ffaf1ab55"
NC_042493.1	RepeatMasker	DNA	130503979	130504220	1813	-	.	ID="DNA8-46_AP";Tend="389";Tstart="148";shortTE="F";uid="2435d87b-48b2-44bf-9dc6-2023dcbcfd27"
NC_042493.1	RepeatMasker	DNA	90022564	90023194	832	-	.	ID="DNA4-2_AP";Tend="600";Tstart="26";shortTE="F";uid="a435b969-0049-47e5-98e7-8799b65f32e1"
NC_042493.1	RepeatMasker	DNA	62756161	62756372	689	-	.	ID="TTAA13B_AP";Tend="595";Tstart="309";shortTE="F";uid="1de6e26a-e1dd-4473-8b58-83c535a1f37d"
NC_042493.1	RepeatMasker	DNA	7283209	7283457	1957	-	.	ID="TTAA18C_AP";Tend="253";Tstart="1";shortTE="F";uid="7f4ac631-71c4-4e19-8ed4-fed24e08fc81"
NC_042493.1	RepeatMasker	DNA/hAT-Charlie	117348661	117348825	701	-	.	ID="DNA8-104_AP";Tend="142";Tstart="1";shortTE="F";uid="c97f426a-ed94-488b-a68e-013c54a1f31a"
NC_042493.1	RepeatMasker	Retroposon?	110439662	110440346	3831	-	.	ID="RND-5_FAMILY-2110";Tend="657";Tstart="1";shortTE="F";uid="67c049d4-f55e-439a-9703-3e03ca53f0b7"
NC_042493.1	RepeatMasker	DNA	22236458	22237136	5301	-	.	ID="RND-6_FAMILY-1968";Tend="1523";Tstart="857";shortTE="F";uid="8bf74fe2-80f7-4e63-bd8e-5483e7a4b75f"
NC_042493.1	RepeatMasker	Retroposon?	93464030	93464693	542	-	.	ID="RND-5_FAMILY-2567";Tend="1742";Tstart="1033";shortTE="F";uid="dbd1f864-0b57-4359-921a-cbaf69e1ec4e"
NC_042493.1	RepeatMasker	DNA/PiggyBac	103068173	103068996	5683	-	.	ID="RND-6_FAMILY-2053";Tend="1058";Tstart="242";shortTE="F";uid="c9598d93-48ad-4e43-b3af-6ceec0fae352"
NC_042493.1	RepeatMasker	Retroposon?	127906627	127907056	1624	-	.	ID="RND-6_FAMILY-14959";Tend="1621";Tstart="1172";shortTE="F";uid="5cf0b516-eaf2-4118-8035-9a7fe40bd43a"
NC_042493.1	RepeatMasker	DNA/hAT-Tip100	109970126	109970281	1355	-	.	ID="DNA8-102_AP";Tend="155";Tstart="1";shortTE="F";uid="cfd13cb8-fdc4-46c5-9850-44b09b6c1536"
NC_042493.1	RepeatMasker	DNA/Ginger-1	75586952	75587075	577	-	.	ID="RND-6_FAMILY-22402";Tend="1098";Tstart="977";shortTE="F";uid="5a2ec716-f250-44bf-80c9-0687a73a1b6f"
NC_042493.1	RepeatMasker	Retroposon?	54283047	54283217	442	-	.	ID="SINE2-2_AP";Tend="1137";Tstart="947";shortTE="F";uid="b3a056d4-49b9-41ea-9c25-d5f56ec1ef2e"
NC_042493.1	RepeatMasker	DNA/Kolobok-E	8612780	8613546	2629	-	.	ID="KOLOBOKE-4_AP";Tend="3181";Tstart="2465";shortTE="F";uid="5538195d-4ab5-428a-900a-4b66bc8f74ec"
NC_042493.1	RepeatMasker	DNA/TcMar-m44?	107037914	107038044	494	-	.	ID="DNA4-10_AP";Tend="159";Tstart="30";shortTE="F";uid="226123d1-43dc-4404-b12e-abc234bea814"
NC_042493.1	RepeatMasker	DNA/Kolobok-E	109316244	109316561	565	-	.	ID="RND-6_FAMILY-3437";Tend="1178";Tstart="819";shortTE="F";uid="f3620fd8-8b9a-4695-a4c8-d7d3050e3039"
NC_042493.1	RepeatMasker	DNA	67230604	67230773	1240	-	.	ID="RND-6_FAMILY-14385";Tend="1123";Tstart="955";shortTE="F";uid="b5072d4a-fb68-452b-aae6-34bd02fbd721"
NC_042493.1	RepeatMasker	LTR/Gypsy	13616323	13617302	7632	-	.	ID="RND-5_FAMILY-44";Tend="1313";Tstart="339";shortTE="F";uid="b3f46935-295e-4a79-9f82-8113b4ad47e1"
NC_042493.1	RepeatMasker	DNA/MULE-NOF	12221468	12221696	527	-	.	ID="RND-6_FAMILY-7533";Tend="1319";Tstart="1070";shortTE="F";uid="fc77805d-6ad0-4725-89a3-8c31472b25a7"
NC_042493.1	RepeatMasker	DNA/Ginger-1	58909801	58910006	642	-	.	ID="RND-6_FAMILY-14973";Tend="1110";Tstart="913";shortTE="F";uid="2c4d9e7c-489a-49f5-9609-f275c8490511"
NC_042493.1	RepeatMasker	Unknown	81806472	81807222	1594	-	.	ID="RND-1_FAMILY-281";Tend="1597";Tstart="869";shortTE="F";uid="02753a62-b5e0-4298-aad5-6b620c613360"
NC_042493.1	RepeatMasker	DNA/hAT-Tip100	4479491	4479622	406	-	.	ID="DNA8-63_AP";Tend="162";Tstart="1";shortTE="F";uid="dd6fb7b5-58b5-4fae-9a91-70aeb1263a33"
NC_042493.1	RepeatMasker	DNA	63077366	63077492	1017	-	.	ID="DNA3-4_AP";Tend="127";Tstart="1";shortTE="F";uid="f3861a62-685a-4e99-858f-0a4d2b7519aa"
NC_042493.1	RepeatMasker	DNA/hAT-hAT19	22122717	22122987	1998	-	.	ID="DNA8-97_AP";Tend="270";Tstart="1";shortTE="F";uid="e549f182-60de-445f-978b-0974c020bf62"
NC_042493.1	RepeatMasker	Retroposon?	38833753	38833937	549	-	.	ID="RND-6_FAMILY-11842";Tend="961";Tstart="817";shortTE="F";uid="01b5b846-ecd7-4633-a2dc-0cec863b67c3"
NC_042493.1	RepeatMasker	DNA/hAT-Tip100	32196291	32196427	569	-	.	ID="RND-6_FAMILY-27875";Tend="1459";Tstart="1332";shortTE="F";uid="43fe4130-7deb-4541-98be-c80bc9dd1016"
NC_042493.1	RepeatMasker	Retroposon?	39112257	39112461	1295	-	.	ID="RND-1_FAMILY-571";Tend="889";Tstart="685";shortTE="F";uid="59507941-105e-4f00-a4e8-dfe11383cea3"
NC_042493.1	RepeatMasker	DNA/Ginger-1	87667004	87667630	4822	-	.	ID="RND-6_FAMILY-22402";Tend="2632";Tstart="2015";shortTE="F";uid="ef5a1b9a-8f37-418d-8a18-f25033cb9d42"
NC_042493.1	RepeatMasker	DNA/hAT?	8905614	8905932	1950	-	.	ID="RND-5_FAMILY-1226";Tend="1132";Tstart="819";shortTE="F";uid="b749f47b-b72b-4c81-96f8-99cc0e536072"
NC_042493.1	RepeatMasker	DNA/Ginger-1	48150007	48150287	1329	-	.	ID="RND-4_FAMILY-641";Tend="1487";Tstart="1231";shortTE="F";uid="27989b12-ae91-4a3f-95e5-8e16df4b848b"
NC_042493.1	RepeatMasker	DNA	6389048	6389322	493	-	.	ID="RND-6_FAMILY-882";Tend="252";Tstart="11";shortTE="F";uid="b1648006-3b56-408e-b009-d17a0d44b732"
NC_042493.1	RepeatMasker	RC/Helitron	91778776	91779031	1054	-	.	ID="RND-6_FAMILY-8085";Tend="1828";Tstart="1600";shortTE="F";uid="ec99773b-78ea-4005-a80f-b8dbc4fbfe7c"
NC_042493.1	RepeatMasker	Unknown	62616694	62616879	1489	-	.	ID="RND-6_FAMILY-1514";Tend="1085";Tstart="900";shortTE="F";uid="f80be197-41b6-467f-91b4-d26c88294028"
NC_042493.1	RepeatMasker	Unknown	10922686	10923413	5462	-	.	ID="RND-5_FAMILY-4118";Tend="1606";Tstart="856";shortTE="F";uid="98cebd2d-cb25-4dc3-b7c4-56c439c4c102"
NC_042493.1	RepeatMasker	DNA/MULE-MuDR	18530786	18530918	942	-	.	ID="RND-6_FAMILY-11913";Tend="1130";Tstart="1005";shortTE="F";uid="fd41cfb8-1190-4053-af04-6b6757c17b44"
NC_042493.1	RepeatMasker	DNA	103233846	103234224	1231	-	.	ID="TTAA2C_AP";Tend="423";Tstart="3";shortTE="F";uid="6db0aa9d-7f2f-495f-8646-47546ea2386b"
NC_042493.1	RepeatMasker	Unknown	116118954	116119613	5555	-	.	ID="RND-1_FAMILY-413";Tend="1261";Tstart="601";shortTE="F";uid="1c2b669f-b680-4641-817a-12b477d9624c"
NC_042493.1	RepeatMasker	DNA/Ginger-1	34823860	34824052	408	-	.	ID="RND-6_FAMILY-954";Tend="1020";Tstart="850";shortTE="F";uid="44052701-e5c5-424b-8e35-5de46ee4c50d"
NC_042493.1	RepeatMasker	DNA/hAT-Tip100	2972245	2972809	4202	-	.	ID="RND-5_FAMILY-769";Tend="1574";Tstart="965";shortTE="F";uid="6b9e1d93-38e5-421b-8ec4-99e578897281"
NC_042493.1	RepeatMasker	DNA/Ginger-1	44607303	44607829	3790	-	.	ID="rnd-4_family-641";Tend="1472";Tstart="963";shortTE="F";uid="70191c6c-80b2-4667-92a8-9b32d55c9a9d"
NC_042493.1	RepeatMasker	DNA/hAT-Ac	110876618	110877117	1912	-	.	ID="DNA8-11B_AP";Tend="483";Tstart="23";shortTE="F";uid="efb6d3b2-c905-4aa3-8dc3-0648480307ab"
NC_042493.1	RepeatMasker	DNA/Kolobok-E	125122847	125123968	4142	-	.	ID="RND-5_FAMILY-8975";Tend="2238";Tstart="1079";shortTE="F";uid="d0c679e7-2796-445b-832e-1b58ac8ebc46"
NC_042493.1	RepeatMasker	DNA	88131441	88131805	1349	-	.	ID="DNAX-2_AP";Tend="442";Tstart="70";shortTE="F";uid="c82f6bab-59c4-4b23-92ab-17d080765f62"
NC_042493.1	RepeatMasker	DNA/Kolobok-E	5113004	5113293	752	-	.	ID="KOLOBOKE-2_AP";Tend="1809";Tstart="1277";shortTE="F";uid="f0da9c7d-f30a-4747-adb3-64cff4364c57"
NC_042493.1	RepeatMasker	DNA/hAT-Tip100	122923153	122923751	4322	-	.	ID="RND-6_FAMILY-6296";Tend="1520";Tstart="922";shortTE="F";uid="f2831bd8-984c-4918-bbbb-0c9e625d2d6d"
NC_042493.1	RepeatMasker	DNA/hAT?	52165219	52165811	3377	-	.	ID="DNA8-60_AP";Tend="707";Tstart="139";shortTE="F";uid="90140c4a-2e2a-4f45-97dd-ac19f72a2cc3"
NC_042493.1	RepeatMasker	DNA/Ginger-1	92694086	92696385	3874	-	.	ID="GINGER1-2_AP";TEgroup="ctg_1%7CGINGER1-2_AP%7C2";Tend="3861";Tstart="1022";shortTE="F";uid="f9ecc6c9-304f-4866-a6d2-8b4c85004416"
NC_042493.1	RepeatMasker	Satellite	61163658	61164044	1080	-	.	ID="RND-6_FAMILY-38872";Tend="529";Tstart="187";shortTE="F";uid="f85f8c8e-6853-432a-bed1-9ebe3d4f203e"
NC_042493.1	RepeatMasker	DNA	126784389	126784776	2114	-	.	ID="RND-5_FAMILY-996";Tend="1298";Tstart="918";shortTE="F";uid="de6cb22e-fe6a-4143-90fd-f0519ffac955"
NC_042493.1	RepeatMasker	DNA	83524560	83524921	1887	-	.	ID="ttaa4_ap";Tend="433";Tstart="49";shortTE="F";uid="0b9962bb-696e-4547-a780-48125114fbd0"
NC_042493.1	RepeatMasker	DNA/hAT-Tip100	85644028	85645010	7869	-	.	ID="RND-6_FAMILY-11845";Tend="1476";Tstart="493";shortTE="F";uid="83415d14-b060-4a38-9dee-54c2c1290eda"
NC_042493.1	RepeatMasker	Unknown	126432900	126433937	5551	-	.	ID="RND-6_FAMILY-15943";Tend="1632";Tstart="612";shortTE="F";uid="2b67712f-22a4-4c0c-978c-261616ea3cf6"
NC_042493.1	RepeatMasker	Retroposon?	108198356	108199023	2099	-	.	ID="RND-6_FAMILY-22235";Tend="794";Tstart="142";shortTE="F";uid="da0a6fc2-2099-4726-9216-669c2ce9b487"
NC_042493.1	RepeatMasker	DNA	121831568	121831910	649	-	.	ID="RND-5_FAMILY-1089";Tend="1185";Tstart="834";shortTE="F";uid="a14e9032-4b4b-4158-9218-34d30a72dda8"
NC_042493.1	RepeatMasker	DNA/hAT-Tip100	43089031	43089144	420	-	.	ID="DNA8-107_AP";Tend="702";Tstart="458";shortTE="F";uid="ef129baf-b8e7-4c36-90f6-db9e032f0314"
NC_042493.1	RepeatMasker	DNA/MULE-MuDR	66328490	66329112	1375	-	.	ID="DNA8-28B_AP";TEgroup="ctg_1%7CDNA8-28B_AP%7C5";Tend="825";Tstart="414";shortTE="F";uid="912d6870-6df7-4e1c-a915-7a6eaed5f9cc"
NC_042493.1	RepeatMasker	DNA/Ginger-1	53254822	53255232	2614	-	.	ID="RND-6_FAMILY-9672";Tend="2284";Tstart="1877";shortTE="F";uid="390dd05a-97fa-45a1-9ebd-f29fff1e1f95"
NC_042493.1	RepeatMasker	DNA/Kolobok-E	90584604	90584943	438	-	.	ID="RND-6_FAMILY-829";Tend="1249";Tstart="871";shortTE="F";uid="abc7744f-7f44-41f5-bab1-97dcee0bcd6b"
NC_042493.1	RepeatMasker	DNA/Kolobok-E	81690247	81690781	2079	-	.	ID="RND-5_FAMILY-751";Tend="1063";Tstart="462";shortTE="F";uid="1f1d4d82-3166-4ca4-b8e4-39480d6eba02"
NC_042493.1	RepeatMasker	DNA/hAT-Charlie	105536099	105538516	765	-	.	ID="RND-6_FAMILY-545";TEgroup="ctg_1%7CRND-6_FAMILY-545%7C6";Tend="2338";Tstart="1";shortTE="F";uid="c7aaab1e-a527-40ec-87b0-a9e02d8f8ccb"
NC_042493.1	RepeatMasker	DNA/Kolobok-E	65877278	65877649	2269	-	.	ID="RND-6_FAMILY-9043";Tend="1513";Tstart="1168";shortTE="F";uid="8c1015da-6bbf-4ed8-be8e-0cc058971053"
NC_042493.1	RepeatMasker	Unknown	82423608	82423728	467	-	.	ID="RND-1_FAMILY-237";Tend="1031";Tstart="898";shortTE="F";uid="992bebe5-6791-4a20-9c1e-2f96f1aaa0f3"
NC_042493.1	RepeatMasker	DNA/Ginger-1	28166820	28167074	1962	-	.	ID="RND-5_FAMILY-5803";Tend="1932";Tstart="1679";shortTE="F";uid="19ea3ef5-528d-4d88-8222-58b2152e0162"
NC_042493.1	RepeatMasker	DNA/hAT-Charlie	65797090	65797421	713	-	.	ID="HAT-N14_AP";Tend="300";Tstart="1";shortTE="F";uid="ab4fe49d-2bde-4fb9-a6a4-5d8cacdaca91"
NC_042493.1	RepeatMasker	DNA/Ginger-1	33552034	33552605	3655	-	.	ID="RND-6_FAMILY-22402";Tend="1464";Tstart="873";shortTE="F";uid="c6be6139-1473-4bf6-980c-7fb2fd9ac28b"
NC_042493.1	RepeatMasker	DNA/Sola-1	113934456	113934664	1471	-	.	ID="RND-6_FAMILY-11706";Tend="1165";Tstart="956";shortTE="F";uid="9b12b8ff-4433-433c-94f8-f379525bbb4b"
NC_042493.1	RepeatMasker	DNA	89499365	89499730	1371	-	.	ID="TTAA23_AP";Tend="583";Tstart="202";shortTE="F";uid="65e9f3f8-92ca-4855-9b20-13e4f4bc6bd0"
NC_042493.1	RepeatMasker	DNA	1427083	1427406	2393	-	.	ID="TTAA22_AP";Tend="435";Tstart="110";shortTE="F";uid="822d3c4f-5611-4a25-a275-22f86be296c3"
NC_042493.1	RepeatMasker	DNA/hAT-Ac	13573916	13574909	7576	-	.	ID="RND-1_FAMILY-554";Tend="1367";Tstart="423";shortTE="F";uid="f3b382ba-2051-4344-8a54-beafea13f511"
NC_042493.1	RepeatMasker	Retroposon?	26647834	26648034	483	-	.	ID="RND-6_FAMILY-12093";Tend="1317";Tstart="1136";shortTE="F";uid="97a92340-6104-4db6-a0b0-5e98a9457db0"
NC_042493.1	RepeatMasker	RC/Helitron	44659981	44660083	780	-	.	ID="RND-5_FAMILY-1906";Tend="1054";Tstart="955";shortTE="F";uid="ce055ee4-a86f-4019-b6f2-ba4353adbfa9"
NC_042493.1	RepeatMasker	DNA/hAT-Tip100	127596910	127597810	5456	-	.	ID="DNA8-83_AP";Tend="883";Tstart="1";shortTE="F";uid="6f470df0-86e0-4144-8883-f2677107c355"
NC_042493.1	RepeatMasker	DNA/hAT?	28081807	28082089	810	-	.	ID="RND-5_FAMILY-3458";Tend="1220";Tstart="924";shortTE="F";uid="bb7614ae-12fb-49ca-960f-915f9794cc67"
NC_042493.1	RepeatMasker	DNA/Kolobok-E	27966975	27967439	742	-	.	ID="RND-6_FAMILY-15442";Tend="1469";Tstart="988";shortTE="F";uid="e50fe8a3-a07c-4cc7-8abb-13583050a39c"
NC_042493.1	RepeatMasker	DNA	18830261	18830591	2587	-	.	ID="DNA4-3_AP";Tend="637";Tstart="307";shortTE="F";uid="96175553-da87-47b5-bbfe-a7e016d6563c"
NC_042493.1	RepeatMasker	DNA	50593789	50593900	430	-	.	ID="dna4-2_ap";Tend="769";Tstart="659";shortTE="F";uid="a86e7d0d-218b-4216-b732-d74b77d2bc23"
NC_042493.1	RepeatMasker	DNA/hAT-Ac	60317470	60317965	3919	-	.	ID="RND-1_FAMILY-188";Tend="1356";Tstart="875";shortTE="F";uid="cf4ed603-8d53-4abd-9f4c-0da20be0965a"
NC_042493.1	RepeatMasker	DNA	126758860	126759122	2081	-	.	ID="DNA8-27_AP";Tend="763";Tstart="501";shortTE="F";uid="fac161ea-9789-448f-b14f-36cdff9f5d4b"
NC_042493.1	RepeatMasker	DNA/hAT-Tip100	131465155	131465356	658	-	.	ID="dna8-87_ap";Tend="539";Tstart="243";shortTE="F";uid="4dc9084a-6015-4803-8287-77ec56d9cc09"
NC_042493.1	RepeatMasker	Unknown	24013327	24014521	3673	-	.	ID="RND-6_FAMILY-55289";Tend="2152";Tstart="1023";shortTE="F";uid="00e5fc62-f2ee-4be4-848c-91799c2d248e"
NC_042493.1	RepeatMasker	DNA/Ginger-1	106152332	106152571	1073	-	.	ID="RND-6_FAMILY-8793";Tend="1012";Tstart="775";shortTE="F";uid="b3835325-3649-4d6c-9d20-be3e63d22bfe"
NC_042493.1	RepeatMasker	Unknown	126807840	126808181	2698	-	.	ID="RND-1_FAMILY-403";Tend="960";Tstart="624";shortTE="F";uid="fb4a3272-a68c-49cb-8735-bf8430641d40"
NC_042493.1	RepeatMasker	DNA/Kolobok-E	21598329	21598481	416	-	.	ID="KOLOBOKE-3_AP";Tend="2098";Tstart="1943";shortTE="F";uid="ab5269c5-887f-4b89-90e6-fb028f9a8bef"
NC_042493.1	RepeatMasker	LTR/Gypsy	34576937	34577052	413	-	.	ID="GYPSY-1_PXU-I";Tend="2746";Tstart="2631";shortTE="F";uid="8b280cf7-548b-4cce-93ac-68777b1bf11f"
NC_042493.1	RepeatMasker	DNA/Ginger-1	36326820	36327142	1061	-	.	ID="rnd-6_family-14973";Tend="1148";Tstart="804";shortTE="F";uid="690492c7-593a-4092-a01d-18bd8d76d243"
NC_042493.1	RepeatMasker	Retroposon?	56078142	56078377	483	-	.	ID="RND-6_FAMILY-2390";Tend="2229";Tstart="1542";shortTE="F";uid="869a203e-bef4-45e6-acae-3023d315d54e"
NC_042493.1	RepeatMasker	Unknown	31435927	31436037	480	-	.	ID="RND-6_FAMILY-9066";Tend="1025";Tstart="926";shortTE="F";uid="f02f68bd-6752-456c-a7ad-b8c0a06aa918"
NC_042493.1	RepeatMasker	DNA/MULE-NOF	114720883	114721238	2812	-	.	ID="RND-6_FAMILY-1690";Tend="761";Tstart="408";shortTE="F";uid="67883550-d9a9-4abe-961a-5eaa05f4dcca"
NC_042493.1	RepeatMasker	RC/Helitron	27956175	27956703	1821	-	.	ID="RND-5_FAMILY-1022";Tend="1388";Tstart="857";shortTE="F";uid="4860cf22-47be-43ee-bb72-f77458ee034a"
NC_042493.1	RepeatMasker	Unknown	27063288	27063702	3390	-	.	ID="RND-1_FAMILY-329";Tend="1261";Tstart="844";shortTE="F";uid="56bb8353-57ed-4c1b-9aab-7e310f2f653f"
NC_042493.1	RepeatMasker	LINE/CR1	87183085	87183357	1546	-	.	ID="RND-6_FAMILY-3808";Tend="1017";Tstart="746";shortTE="F";uid="89a25991-c4cb-43ab-aaa1-18c54c87e46d"
NC_042493.1	RepeatMasker	DNA	93818938	93819103	898	-	.	ID="ttaa24_ap";Tend="143";Tstart="2";shortTE="F";uid="ed87b9be-562a-4759-8caa-747fd26e22d4"
NC_042493.1	RepeatMasker	DNA	65197960	65198461	1736	-	.	ID="DNA4-2_AP";Tend="769";Tstart="274";shortTE="F";uid="283ac10f-c683-462d-86fd-6328bc959a13"
NC_042493.1	RepeatMasker	DNA/Kolobok-E	58083393	58083555	1168	-	.	ID="RND-6_FAMILY-17207";Tend="1206";Tstart="1046";shortTE="F";uid="7c39e31c-e520-4bf4-95ca-0ff62307c801"
NC_042493.1	RepeatMasker	DNA/Kolobok-E	96995152	96995510	3326	-	.	ID="rnd-6_family-26970";Tend="1337";Tstart="639";shortTE="F";uid="160cf357-2783-493a-be06-04b77f243cd3"
NC_042493.1	RepeatMasker	DNA/hAT-Ac	64320888	64321357	2599	-	.	ID="DNA8-20_AP";Tend="454";Tstart="1";shortTE="F";uid="567bb757-3046-4dcc-bb85-73b6f1a4d24f"
NC_042493.1	RepeatMasker	Unknown	131908442	131908840	965	-	.	ID="RND-5_FAMILY-1362";Tend="1601";Tstart="1239";shortTE="F";uid="64de9d72-e1a4-464f-9fc8-71293c04416b"
NC_042493.1	RepeatMasker	DNA/hAT-Tip100	82410131	82410511	2049	-	.	ID="RND-6_FAMILY-31173";Tend="1352";Tstart="990";shortTE="F";uid="06f2e4fe-a697-4519-bd97-3e7a0cbd303c"
NC_042493.1	RepeatMasker	DNA/MULE-MuDR	119211407	119211738	960	-	.	ID="RND-6_FAMILY-4077";TEgroup="ctg_1%7CRND-6_FAMILY-4077%7C4";Tend="1636";Tstart="940";shortTE="F";uid="47ff7dd4-203f-4924-bcf8-cbf62f8519f5"
NC_042493.1	RepeatMasker	Retroposon?	20323641	20323910	1878	-	.	ID="RND-6_FAMILY-2390";Tend="2523";Tstart="2280";shortTE="F";uid="4a869573-7bb6-4574-b75f-e20578d20bd8"
NC_042493.1	RepeatMasker	DNA	112606268	112606446	406	-	.	ID="RND-6_FAMILY-8612";TEgroup="ctg_1%7CRND-6_FAMILY-8612%7C1";Tend="1566";Tstart="1303";shortTE="T";uid="b536c662-b936-4860-b796-8812e58a7899"
NC_042493.1	RepeatMasker	DNA/hAT-hATm	90897814	90898505	1008	-	.	ID="HAT-7_AP";Tend="2612";Tstart="1922";shortTE="F";uid="bb6f01d2-b980-4493-9bf2-c4530dcadf8b"
NC_042493.1	RepeatMasker	Unknown	121214973	121215368	539	-	.	ID="RND-5_FAMILY-3850";Tend="1729";Tstart="1356";shortTE="F";uid="3cc54047-5c8a-4105-9702-1a3d751898df"
NC_042493.1	RepeatMasker	DNA/hAT-hAT19	75654070	75654225	537	-	.	ID="HAT-N4_AP";Tend="150";Tstart="2";shortTE="F";uid="f2802016-3946-454d-8b59-f036be77aa2f"
NC_042493.1	RepeatMasker	DNA/Kolobok-E	83159688	83159935	537	-	.	ID="RND-5_FAMILY-854";Tend="1157";Tstart="927";shortTE="F";uid="6020098f-01cb-404b-9736-4a60a5b642ba"
NC_042493.1	RepeatMasker	Retroposon?	7942437	7942696	2137	-	.	ID="RND-6_FAMILY-7552";Tend="1061";Tstart="806";shortTE="F";uid="b60f34c8-2887-423a-83f2-c22abd4ecce4"
NC_042493.1	RepeatMasker	DNA/Kolobok-E	124672900	124673645	1234	-	.	ID="RND-5_FAMILY-3759";Tend="1759";Tstart="1006";shortTE="F";uid="64522247-cbea-4319-92cd-4e39ae6668a5"
NC_042493.1	RepeatMasker	RC/Helitron	39149571	39149917	3088	-	.	ID="RND-6_FAMILY-1898";Tend="906";Tstart="560";shortTE="F";uid="06ac916a-bff8-4631-8adb-a4affcd9cd18"
NC_042493.1	RepeatMasker	Unknown	47784531	47784827	1372	-	.	ID="RND-6_FAMILY-25419";Tend="1119";Tstart="903";shortTE="F";uid="fd22b2b6-1265-4ac9-a11d-d5a5086819ab"
NC_042493.1	RepeatMasker	DNA/hAT-Tip100	115725986	115726122	797	-	.	ID="DNA8-63_AP";Tend="168";Tstart="1";shortTE="F";uid="2e449cdb-c58d-4539-9e42-f3fab0e9a630"
NC_042493.1	RepeatMasker	Retroposon?	106807115	106807443	2874	-	.	ID="SINE2-2_AP";Tend="1998";Tstart="1670";shortTE="F";uid="6711628f-af3e-4277-93f3-ec1ccc752ec9"
NC_042493.1	RepeatMasker	Retroposon?	11142871	11143125	1747	-	.	ID="SINE2-1_AP";Tend="645";Tstart="384";shortTE="F";uid="6dbd72f4-0074-4cbb-88df-9a48c9671c3f"
NC_042493.1	RepeatMasker	Retroposon?	64484059	64484260	496	-	.	ID="RND-6_FAMILY-11842";Tend="2235";Tstart="2029";shortTE="F";uid="72146c30-1006-485a-a726-a0739cd1f5fe"
NC_042493.1	RepeatMasker	Retroposon	30581629	30581999	958	-	.	ID="RND-6_FAMILY-1357";Tend="275";Tstart="1";shortTE="F";uid="ddff0250-e963-41f7-ab66-642c3d2250ff"
NC_042493.1	RepeatMasker	DNA/Maverick	84945310	84947397	9228	-	.	ID="RND-6_FAMILY-1429";TEgroup="ctg_1%7CRND-6_FAMILY-1429%7C2";Tend="1946";Tstart="72";shortTE="F";uid="41c405bc-27dc-4e7f-9ca7-e16c740528d9"
NC_042493.1	RepeatMasker	Unknown	123990273	123990511	1438	-	.	ID="RND-1_FAMILY-350";Tend="1234";Tstart="931";shortTE="F";uid="d756543d-8585-4967-a3eb-e8a8da652ddf"
NC_042493.1	RepeatMasker	DNA/hAT?	64557749	64557956	1243	-	.	ID="RND-1_FAMILY-4";Tend="1285";Tstart="1067";shortTE="F";uid="fda0b43a-58bb-4eab-b1ea-407a34317282"
NC_042493.1	RepeatMasker	LTR/Gypsy	98754493	98754837	812	-	.	ID="RND-6_FAMILY-4541";Tend="713";Tstart="367";shortTE="F";uid="3aa46177-f0bc-4436-ada9-de25d9992c81"
NC_042493.1	RepeatMasker	DNA	2125432	2126451	6464	-	.	ID="RND-1_FAMILY-96";Tend="2521";Tstart="1508";shortTE="F";uid="eec6890f-239d-45ec-8e4b-c3d0535a6f12"
NC_042493.1	RepeatMasker	Unknown	10606691	10606973	1140	-	.	ID="RND-6_FAMILY-36865";Tend="1335";Tstart="1059";shortTE="F";uid="fda98eae-e781-417d-8a1f-d220091dd56e"
NC_042493.1	RepeatMasker	DNA/Ginger-1	4205121	4205536	917	-	.	ID="RND-6_FAMILY-8793";Tend="1741";Tstart="1348";shortTE="F";uid="ac732156-4d60-4258-9594-82c2611596c1"
NC_042493.1	RepeatMasker	DNA/hAT-Tip100	131181318	131181474	671	-	.	ID="RND-6_FAMILY-23781";Tend="349";Tstart="189";shortTE="F";uid="05df6b2e-fa0a-4c20-bbec-cd1c41775232"
NC_042493.1	RepeatMasker	DNA/Ginger-1	122342465	122342868	1980	-	.	ID="rnd-6_family-8793";Tend="958";Tstart="182";shortTE="F";uid="afa96240-8b6d-4eb3-af13-37ef7864f977"
NC_042493.1	RepeatMasker	DNA/hAT-Blackjack	107747889	107749234	10989	-	.	ID="RND-6_FAMILY-1438";Tend="1604";Tstart="273";shortTE="F";uid="06774d0a-e196-4a0e-9e80-d99b0fe87c9f"
NC_042493.1	RepeatMasker	DNA/Kolobok-E	75734648	75735456	6106	-	.	ID="RND-1_FAMILY-277";Tend="1742";Tstart="921";shortTE="F";uid="6a726158-deba-4e66-a417-f892c830fe29"
NC_042493.1	RepeatMasker	DNA	115500041	115500465	2705	-	.	ID="RND-5_FAMILY-4566";Tend="1347";Tstart="907";shortTE="F";uid="1fcffc35-16dc-4daf-9a9d-c6892a7d173f"
NC_042493.1	RepeatMasker	DNA/MULE-MuDR	109116842	109116952	432	-	.	ID="MUDR10X_AP";Tend="2128";Tstart="2020";shortTE="F";uid="22d432a3-c294-4b21-b91f-6441c05d4d8c"
NC_042493.1	RepeatMasker	DNA	39100952	39101674	5647	-	.	ID="RND-1_FAMILY-244";Tend="1079";Tstart="333";shortTE="F";uid="7bff7265-2db6-4cc4-9211-3f2faef25f89"
NC_042493.1	RepeatMasker	DNA/Kolobok-E	56228929	56229288	2480	-	.	ID="RND-6_FAMILY-9043";Tend="1513";Tstart="1162";shortTE="F";uid="0db3a060-6d08-423d-a253-e7a14efc0f7d"
NC_042493.1	RepeatMasker	DNA/Ginger-2	111347537	111347687	615	-	.	ID="RND-5_FAMILY-4746";Tend="944";Tstart="793";shortTE="F";uid="8d695cc6-d48b-4b35-93f1-f319e565ede6"
NC_042493.1	RepeatMasker	DNA	107286201	107286660	2652	-	.	ID="RND-1_FAMILY-464";Tend="1410";Tstart="959";shortTE="F";uid="4e86382c-08ec-4db0-abeb-f550639f7982"
NC_042493.1	RepeatMasker	DNA	33013984	33014514	2718	-	.	ID="RND-4_FAMILY-649";Tend="1376";Tstart="850";shortTE="F";uid="fdd350ec-cb54-4f9d-a9e8-490201830c9d"
NC_042493.1	RepeatMasker	Unknown	870627	870871	795	-	.	ID="RND-5_FAMILY-1868";Tend="1121";Tstart="867";shortTE="F";uid="000b3f35-6840-4900-ba6e-a01fe0a0e66d"
NC_042493.1	RepeatMasker	DNA/hAT-hAT19	23114857	23115010	977	-	.	ID="RND-6_FAMILY-28044";Tend="1264";Tstart="1119";shortTE="F";uid="2c225858-84b4-4aa2-8c90-93f28e086fbb"
NC_042493.1	RepeatMasker	Unknown	87330030	87331053	5291	-	.	ID="RND-6_FAMILY-15174";Tend="1710";Tstart="720";shortTE="F";uid="13c1418c-b92c-4ef0-8061-03c9df868fbb"
NC_042493.1	RepeatMasker	DNA/Kolobok-E	67746358	67747152	4988	-	.	ID="RND-6_FAMILY-15442";Tend="2232";Tstart="1428";shortTE="F";uid="4f77f3b9-9fbf-48b6-b49e-f492bb7cb951"
NC_042493.1	RepeatMasker	DNA/Ginger-1	83182834	83183809	3749	-	.	ID="RND-6_FAMILY-20286";Tend="2519";Tstart="1603";shortTE="F";uid="71b707af-85bd-45db-b80e-b3ee2b35e4be"
NC_042493.1	RepeatMasker	Unknown	49708619	49708739	774	-	.	ID="RND-6_FAMILY-19984";Tend="568";Tstart="450";shortTE="F";uid="7bf9e227-fa65-4b79-99b1-4ae668aec684"
NC_042493.1	RepeatMasker	DNA/MULE-MuDR	58366291	58366404	718	-	.	ID="RND-5_FAMILY-5335";Tend="210";Tstart="103";shortTE="F";uid="84d89896-3312-43fb-8d8b-3739daa472c7"
NC_042493.1	RepeatMasker	DNA	74315125	74315354	441	-	.	ID="RND-6_FAMILY-8202";Tend="1628";Tstart="1410";shortTE="F";uid="b77052c3-483e-4f32-b8d0-2db9b985812a"
NC_042493.1	RepeatMasker	Unknown	56767969	56768326	2603	-	.	ID="RND-3_FAMILY-372";Tend="1344";Tstart="986";shortTE="F";uid="1c542e0a-9eec-424d-9131-89ccaa5075b5"
NC_042493.1	RepeatMasker	Retroposon?	95587520	95587878	3459	-	.	ID="RND-5_FAMILY-836";Tend="2512";Tstart="1402";shortTE="F";uid="e59d0daa-64e4-44fe-b98a-5f39b4543410"
NC_042493.1	RepeatMasker	Unknown	104200453	104200734	2148	-	.	ID="RND-1_FAMILY-67";Tend="779";Tstart="496";shortTE="F";uid="ce3566ed-5b88-4d85-bd42-b262972e54fb"
NC_042493.1	RepeatMasker	Unknown	121232262	121232546	525	-	.	ID="RND-6_FAMILY-14970";Tend="598";Tstart="306";shortTE="F";uid="e54c3a2e-a14b-427a-abe2-6fbd84573542"
NC_042493.1	RepeatMasker	DNA/Ginger-1	99048087	99048327	406	-	.	ID="RND-6_FAMILY-22402";TEgroup="ctg_1%7CRND-6_FAMILY-22402%7C23";Tend="1398";Tstart="847";shortTE="T";uid="f3b3ac52-197b-4b69-be6b-bd923a3e3caf"
NC_042493.1	RepeatMasker	DNA/Ginger	54094333	54094974	1643	-	.	ID="RND-6_FAMILY-2771";Tend="2493";Tstart="1737";shortTE="F";uid="9f9bc7f4-5ce0-4ff9-b6cd-fce44f3cb7b1"
NC_042493.1	RepeatMasker	DNA/Ginger-1	54005059	54005811	1315	-	.	ID="RND-6_FAMILY-14973";TEgroup="ctg_1%7CRND-6_FAMILY-14973%7C4";Tend="1511";Tstart="934";shortTE="F";uid="ab97a210-b491-44de-820b-a6a7b212f350"
NC_042493.1	RepeatMasker	DNA/hAT-Ac	7825574	7825962	2160	-	.	ID="RND-5_FAMILY-9150";Tend="1745";Tstart="1382";shortTE="F";uid="d9956465-0d1d-47ae-a31a-e1b29628b710"
NC_042493.1	RepeatMasker	DNA/hAT	29745374	29745808	1395	-	.	ID="DNA8-105_AP";TEgroup="ctg_1%7CDNA8-105_AP%7C30";Tend="650";Tstart="44";shortTE="F";uid="aa3da631-8776-4b94-a16d-e4b12d87295e"
NC_042493.1	RepeatMasker	DNA/Ginger-1	22907527	22908557	7481	-	.	ID="RND-6_FAMILY-22402";Tend="2637";Tstart="1580";shortTE="F";uid="8113430a-2188-4910-89d8-d447e2fcde32"
NC_042493.1	RepeatMasker	DNA/hAT	97895387	97895735	2339	-	.	ID="DNA8-94_AP";Tend="376";Tstart="3";shortTE="F";uid="50dc15be-8e67-4b1b-a69c-b5d8f679fbe2"
NC_042493.1	RepeatMasker	DNA/Ginger-1	62058968	62059777	5633	-	.	ID="RND-6_FAMILY-51198";Tend="1590";Tstart="754";shortTE="F";uid="b3b87fa2-4eef-4fef-88b2-3fed92735288"
NC_042493.1	RepeatMasker	DNA/hAT-Tip100	28559229	28559489	1377	-	.	ID="DNA8-106_AP";Tend="697";Tstart="432";shortTE="F";uid="9c2af06f-22f7-474a-a9e3-d98fba04935c"
NC_042493.1	RepeatMasker	DNA	122206337	122206690	1773	-	.	ID="TTAA3_AP";Tend="402";Tstart="4";shortTE="F";uid="b703e521-b936-4b1d-ae05-76a4475607e7"
NC_042493.1	RepeatMasker	DNA	128310040	128310307	1613	-	.	ID="RND-5_FAMILY-244";Tend="1779";Tstart="1482";shortTE="F";uid="ba112672-35df-41a6-b772-6cca4f59d279"
NC_042493.1	RepeatMasker	DNA/hAT-hAT19	115467448	115467636	1591	-	.	ID="DNA8-66_AP";Tend="575";Tstart="387";shortTE="F";uid="5e25d6a2-ed48-4e98-89c9-33e198a4ed56"
NC_042493.1	RepeatMasker	Retroposon?	129451015	129451235	804	-	.	ID="RND-5_FAMILY-1426";Tend="1803";Tstart="1587";shortTE="F";uid="7f56af05-9a56-440b-9233-4b2b130b183e"
NC_042493.1	RepeatMasker	DNA/Kolobok-T2	779917	780487	2194	-	.	ID="kolobok-2_ap";Tend="1085";Tstart="1";shortTE="F";uid="c6f1db30-88df-4eea-9682-8ab9cde9339e"
NC_042493.1	RepeatMasker	DNA	111375822	111375929	608	-	.	ID="DNA3-2_AP";Tend="116";Tstart="8";shortTE="F";uid="6ce7b30b-221f-4846-bce4-7ecfc03c522e"
NC_042493.1	RepeatMasker	Retroposon?	69926620	69927081	3795	-	.	ID="RND-6_FAMILY-2390";Tend="2523";Tstart="2066";shortTE="F";uid="9044e767-9421-43e7-b13b-365acd38079b"
NC_042493.1	RepeatMasker	DNA/Ginger-2	131536547	131536741	1111	-	.	ID="RND-5_FAMILY-4746";Tend="807";Tstart="600";shortTE="F";uid="4677f384-50eb-4b40-991e-588789876227"
NC_042493.1	RepeatMasker	Unknown	76020926	76021186	1842	-	.	ID="RND-5_FAMILY-8899";Tend="981";Tstart="725";shortTE="F";uid="d2071f55-cc2d-4b7c-96c1-ccdba7c46d2f"
NC_042493.1	RepeatMasker	Unknown	123001179	123001876	5378	-	.	ID="RND-1_FAMILY-303";Tend="1336";Tstart="647";shortTE="F";uid="4672f5bb-ff50-427d-b198-bb99487cec65"
NC_042493.1	RepeatMasker	DNA/Ginger-1	94421989	94422210	1385	-	.	ID="RND-6_FAMILY-898";Tend="700";Tstart="495";shortTE="F";uid="b450d76a-36ab-4b9c-b95b-6d405b6268ad"
NC_042493.1	RepeatMasker	DNA/hAT-Tip100	58971712	58972424	5341	-	.	ID="RND-6_FAMILY-2383";Tend="1372";Tstart="653";shortTE="F";uid="9f69e05e-6aa4-4bf5-9d3c-e02c6d72656a"
NC_042493.1	RepeatMasker	Unknown	61017546	61017792	1822	-	.	ID="RND-6_FAMILY-3832";Tend="940";Tstart="694";shortTE="F";uid="f4c7d861-f3d0-4e50-aaa9-e8067cf191ef"
NC_042493.1	RepeatMasker	DNA	106806944	106807119	1346	-	.	ID="TTAA20_AP";Tend="663";Tstart="480";shortTE="F";uid="194bc70a-cb9e-4190-abbf-9f6343b39580"
NC_042493.1	RepeatMasker	Retroposon?	1566174	1566343	767	-	.	ID="RND-6_FAMILY-193";Tend="1009";Tstart="833";shortTE="F";uid="def3df8c-5d16-4a82-8c12-bd5f5d14d639"
NC_042493.1	RepeatMasker	DNA	81470841	81470954	536	-	.	ID="DNA8-77_AP";Tend="1084";Tstart="976";shortTE="F";uid="ca53d3a7-c909-4de0-abda-987e364b4ef0"
NC_042493.1	RepeatMasker	DNA/Ginger-1	90657958	90658501	2271	-	.	ID="RND-6_FAMILY-9672";Tend="2357";Tstart="1853";shortTE="F";uid="a0abb9b8-4972-4ec3-9ea1-e69c61b59610"
NC_042493.1	RepeatMasker	DNA/Kolobok-E	49135803	49136090	968	-	.	ID="RND-6_FAMILY-829";Tend="1103";Tstart="813";shortTE="F";uid="513ac27e-bddb-4c49-9880-06cc0844a0b4"
NC_042493.1	RepeatMasker	DNA/hAT-Charlie	101290961	101291167	559	-	.	ID="RND-6_FAMILY-545";Tend="474";Tstart="240";shortTE="F";uid="81a71461-5a25-44d3-9eaf-5d3ea3d0018a"
NC_042493.1	RepeatMasker	DNA/Ginger-1	128773064	128774033	6433	-	.	ID="RND-6_FAMILY-51198";Tend="2592";Tstart="1641";shortTE="F";uid="4bf29951-b880-4f0d-9e44-6a95787a6bb3"
NC_042493.1	RepeatMasker	DNA/Ginger-1	94011591	94011756	516	-	.	ID="RND-6_FAMILY-9672";Tend="2085";Tstart="1915";shortTE="F";uid="40d4cd99-9c07-43d7-8486-27a154f61225"
NC_042493.1	RepeatMasker	DNA	61398291	61398571	1290	-	.	ID="DNA8-7_AP";Tend="309";Tstart="1";shortTE="F";uid="9a9eb0c2-3827-4cc5-bf3d-8d284b155d44"
NC_042493.1	RepeatMasker	DNA	3739338	3739583	1256	-	.	ID="RND-4_FAMILY-649";Tend="1369";Tstart="1126";shortTE="F";uid="fa63fce1-db50-4744-a738-1add33862e50"
NC_042493.1	RepeatMasker	DNA/Kolobok-E	118291000	118291186	441	-	.	ID="RND-4_FAMILY-151";Tend="1137";Tstart="963";shortTE="F";uid="921ff82c-afab-4654-acec-235a16c5fcfc"
NC_042493.1	RepeatMasker	DNA/hAT-Tip100	78526522	78527388	3963	-	.	ID="RND-1_FAMILY-293";Tend="1444";Tstart="638";shortTE="F";uid="29cfbbf3-183d-4dff-8498-145241e86874"
NC_042493.1	RepeatMasker	Unknown	54227103	54227410	2104	-	.	ID="RND-1_FAMILY-190";Tend="1145";Tstart="821";shortTE="F";uid="652af49b-67f7-4894-8c66-0e5363636e08"
NC_042493.1	RepeatMasker	DNA/TcMar-m44	129338665	129339054	1219	-	.	ID="RND-4_FAMILY-1899";Tend="1513";Tstart="1163";shortTE="F";uid="991642cf-c5ac-4043-8df8-d1c5f9426fe7"
NC_042493.1	RepeatMasker	DNA/Sola-1	25276125	25276708	4482	-	.	ID="RND-6_FAMILY-20864";Tend="1530";Tstart="938";shortTE="F";uid="1323fc15-197a-4374-b97d-c7fedde7f000"
NC_042493.1	RepeatMasker	DNA	126667450	126667836	846	-	.	ID="RND-6_FAMILY-10875";Tend="1726";Tstart="1355";shortTE="F";uid="e5b7704a-c696-4879-abfd-cf3678159fb6"
NC_042493.1	RepeatMasker	DNA/Maverick	129388417	129388541	487	-	.	ID="RND-1_FAMILY-116";Tend="682";Tstart="568";shortTE="F";uid="4efa98b3-372c-4a6a-ab73-625ab17c4dce"
NC_042493.1	RepeatMasker	RC/Helitron	126785263	126785414	739	-	.	ID="RND-6_FAMILY-2195";Tend="887";Tstart="723";shortTE="F";uid="c70f43c4-302f-4dee-9826-0b6b35d8fc40"
NC_042493.1	RepeatMasker	Unknown	111126429	111126825	713	-	.	ID="RND-6_FAMILY-1222";Tend="1425";Tstart="1040";shortTE="F";uid="8fb00448-83ba-47ab-95c2-d87c099c6254"
NC_042493.1	RepeatMasker	DNA/MULE-MuDR	38029168	38029912	897	-	.	ID="RND-6_FAMILY-17598";Tend="1689";Tstart="958";shortTE="F";uid="ff61ec49-936e-4fe3-bc88-13da0fc4f767"
NC_042493.1	RepeatMasker	Unknown	53641630	53641871	742	-	.	ID="RND-4_FAMILY-188";Tend="876";Tstart="650";shortTE="F";uid="422b9fb0-b7d5-4841-92c5-7718878d86bf"
NC_042493.1	RepeatMasker	DNA	107666643	107666859	839	-	.	ID="ttaa2c_ap";Tend="261";Tstart="71";shortTE="F";uid="9272986e-876b-4717-87c9-338ea4be63dc"
NC_042493.1	RepeatMasker	Retroposon?	71011917	71012303	425	-	.	ID="RND-6_FAMILY-3042";Tend="644";Tstart="257";shortTE="F";uid="8b922759-1432-4eea-9233-1b9ee9b94b10"
NC_042493.1	RepeatMasker	DNA	103367939	103368139	1304	-	.	ID="RND-6_FAMILY-16893";Tend="1246";Tstart="1051";shortTE="F";uid="0de27471-8a72-43a8-a4fd-cb85758125c7"
NC_042493.1	RepeatMasker	DNA/hAT-Tip100	21624842	21625143	557	-	.	ID="RND-6_FAMILY-40018";Tend="1520";Tstart="1221";shortTE="F";uid="81065121-9d28-4d7c-967b-09b73eabac80"
NC_042493.1	RepeatMasker	DNA/Kolobok-E	41599329	41599898	3918	-	.	ID="RND-5_FAMILY-854";Tend="1606";Tstart="978";shortTE="F";uid="bbb96d49-21ec-48c6-9f5b-3c8f5925cebf"
NC_042493.1	RepeatMasker	DNA/hAT-hAT19	58461061	58461786	4989	-	.	ID="RND-6_FAMILY-10363";Tend="1424";Tstart="634";shortTE="F";uid="0b13ae1f-5301-4118-92a6-fba3d25f45e7"
NC_042493.1	RepeatMasker	Unknown	70478803	70478912	487	-	.	ID="RND-5_FAMILY-5343";Tend="1475";Tstart="1372";shortTE="F";uid="97ff423d-174f-4dca-b1ef-f5de697258a3"
NC_042493.1	RepeatMasker	LTR/Gypsy	4894751	4895782	700	-	.	ID="RND-6_FAMILY-5369";Tend="1440";Tstart="411";shortTE="F";uid="1d30342b-1de0-4671-908e-1d52ef695bf0"
NC_042493.1	RepeatMasker	DNA/hAT-Charlie	20372524	20372733	717	-	.	ID="HAT-N19_AP";Tend="233";Tstart="57";shortTE="F";uid="7d6fd538-cc87-4439-91ea-41ebdfca5449"
NC_042493.1	RepeatMasker	Unknown	96377674	96377884	1206	-	.	ID="RND-6_FAMILY-10805";Tend="1200";Tstart="977";shortTE="F";uid="13825268-02c8-4931-8f8e-0c9950ce1706"
NC_042493.1	RepeatMasker	Unknown	66011202	66011322	623	-	.	ID="RND-6_FAMILY-10174";Tend="1088";Tstart="967";shortTE="F";uid="b5a076f2-ac4a-46a8-8ea0-5687616dc7b0"
NC_042493.1	RepeatMasker	DNA	3544371	3544956	4292	-	.	ID="RND-6_FAMILY-795";Tend="1468";Tstart="881";shortTE="F";uid="ffb32bff-e26b-47fa-814d-b85d520e2de0"
NC_042493.1	RepeatMasker	LINE/CR1	44627257	44627383	453	-	.	ID="RND-5_FAMILY-1677";Tend="600";Tstart="471";shortTE="F";uid="87758ab7-748e-47a1-902b-fe561fcfe2cd"
NC_042493.1	RepeatMasker	DNA/hAT-Tip100	41561935	41562112	913	-	.	ID="DNA8-6_AP";Tend="172";Tstart="1";shortTE="F";uid="cf84e278-8052-4525-a1c7-1212d2d2f1d6"
NC_042493.1	RepeatMasker	DNA/hAT-Ac	61664524	61664664	409	-	.	ID="RND-5_FAMILY-9150";Tend="1744";Tstart="1580";shortTE="F";uid="909b829a-f4fc-43d6-b889-0c9a5d691ba2"
NC_042493.1	RepeatMasker	DNA/TcMar-m44	37709744	37709849	451	-	.	ID="RND-5_FAMILY-3356";Tend="514";Tstart="406";shortTE="F";uid="eacbbfcc-162d-404e-9467-3b1a57ca4f59"
NC_042493.1	RepeatMasker	DNA/Ginger-1	100803127	100803241	411	-	.	ID="RND-6_FAMILY-9672";Tend="1178";Tstart="1068";shortTE="F";uid="73760ce9-18cc-4b24-b936-7a6181b3175b"
NC_042493.1	RepeatMasker	DNA/Ginger-1	42542536	42542796	671	-	.	ID="rnd-6_family-954";Tend="1007";Tstart="766";shortTE="F";uid="3b60060e-7bee-46cc-87c4-c0849570073d"
NC_042493.1	RepeatMasker	Unknown	15604101	15605269	984	-	.	ID="RND-6_FAMILY-23204";TEgroup="ctg_1%7CRND-6_FAMILY-23204%7C4";Tend="1001";Tstart="9";shortTE="F";uid="a7c46126-501b-4127-98dc-0c75dc123dd0"
NC_042493.1	RepeatMasker	Unknown	114727650	114727873	645	-	.	ID="RND-6_FAMILY-11173";Tend="1240";Tstart="1024";shortTE="F";uid="b0cf7336-1ba9-40b1-8500-0d9f1392c647"
NC_042493.1	RepeatMasker	Unknown	37576606	37576759	841	-	.	ID="RND-5_FAMILY-4321";Tend="1274";Tstart="1123";shortTE="F";uid="3598cd4c-c952-4d9c-8fc6-1fc7b608372b"
NC_042493.1	RepeatMasker	Retroposon?	82983004	82984000	3367	-	.	ID="RND-5_FAMILY-2724";Tend="411";Tstart="1";shortTE="F";uid="69260967-5b82-43c3-b1cd-06f9939c80e3"
NC_042493.1	RepeatMasker	Retroposon?	59542878	59543464	2291	-	.	ID="RND-6_FAMILY-11842";Tend="2232";Tstart="1701";shortTE="F";uid="5dba1313-2a54-4cee-962d-d4dae25e08a1"
NC_042493.1	RepeatMasker	DNA/PIF-Harbinger	93019447	93020571	6584	-	.	ID="RND-6_FAMILY-26101";Tend="1730";Tstart="695";shortTE="F";uid="736f39ec-0482-4d40-8eb1-7d63d0abd402"
NC_042493.1	RepeatMasker	LTR/Pao	102093607	102095535	13104	-	.	ID="RND-6_FAMILY-7433";Tend="1892";Tstart="70";shortTE="F";uid="2a1db101-db34-4ee3-8517-a0e82acefe6b"
NC_042493.1	RepeatMasker	Unknown	43881328	43881752	2118	-	.	ID="RND-1_FAMILY-311";Tend="1296";Tstart="933";shortTE="F";uid="6238bc4d-e327-4a3f-b590-94fdf0b339e6"
NC_042493.1	RepeatMasker	DNA/hAT-Ac	106165247	106165368	887	-	.	ID="RND-5_FAMILY-3706";Tend="2343";Tstart="2225";shortTE="F";uid="86f19016-c588-461b-b38e-6c4418f3a06f"
NC_042493.1	RepeatMasker	Retroposon?	25066203	25066338	489	-	.	ID="RND-6_FAMILY-11842";Tend="2221";Tstart="2098";shortTE="F";uid="6b8c8239-d729-4b48-8668-22192506afa8"
NC_042493.1	RepeatMasker	DNA	86737947	86738070	702	-	.	ID="RND-6_FAMILY-2371";Tend="923";Tstart="792";shortTE="F";uid="cb65eef5-4cc5-4753-b705-33211c1b18f1"
NC_042493.1	RepeatMasker	DNA/hAT-Ac	102364309	102364767	774	-	.	ID="RND-5_FAMILY-4136";Tend="1042";Tstart="461";shortTE="F";uid="3a045593-bf61-41d4-85e8-44b2f75bb007"
NC_042493.1	RepeatMasker	LINE/R1	4705712	4706081	2025	-	.	ID="RND-6_FAMILY-15001";Tend="1249";Tstart="880";shortTE="F";uid="c70f255d-1301-4bfa-858d-dc0ed72f81c7"
NC_042493.1	RepeatMasker	DNA/Ginger-1	131880843	131882118	7535	-	.	ID="RND-6_FAMILY-8793";Tend="1753";Tstart="510";shortTE="F";uid="ed2d3509-9ce4-4c40-a117-928313973acb"
NC_042493.1	RepeatMasker	DNA/hAT	64487354	64487654	1375	-	.	ID="RND-5_FAMILY-4193";Tend="1000";Tstart="667";shortTE="F";uid="0463ce4d-fe46-484a-80c2-3f7a5e3aa64b"
NC_042493.1	RepeatMasker	Unknown	84620977	84622616	7029	-	.	ID="RND-6_FAMILY-2799";Tend="1804";Tstart="253";shortTE="F";uid="f7b2eb07-43ba-4d73-b893-6dba0baef9a6"
NC_042493.1	RepeatMasker	DNA/Maverick	131513345	131514071	5497	-	.	ID="RND-5_FAMILY-8318";Tend="857";Tstart="129";shortTE="F";uid="4d33d85f-87fe-4ba1-b334-cb12cac2cf6f"
NC_042493.1	RepeatMasker	DNA	94590450	94590894	3381	-	.	ID="RND-6_FAMILY-14385";Tend="1359";Tstart="915";shortTE="F";uid="9ee60f98-bfa8-4879-8d10-aead963dcf35"
NC_042493.1	RepeatMasker	DNA/MULE-NOF	49621792	49622217	3234	-	.	ID="RND-6_FAMILY-6601";Tend="1803";Tstart="1382";shortTE="F";uid="669fafe1-3191-45c9-80b9-7babf08cb2f2"
NC_042493.1	RepeatMasker	Retroposon?	111930608	111930744	482	-	.	ID="RND-6_FAMILY-18690";Tend="484";Tstart="342";shortTE="F";uid="dafc5548-f8db-478d-8208-b9d431fd89e9"
NC_042493.1	RepeatMasker	DNA	96494440	96494544	624	-	.	ID="RND-6_FAMILY-795";Tend="1259";Tstart="1157";shortTE="F";uid="56705f46-9be2-4204-9700-4a3a68f1aa45"
NC_042493.1	RepeatMasker	DNA	9719817	9720101	1903	-	.	ID="RND-6_FAMILY-14385";Tend="1184";Tstart="903";shortTE="F";uid="3f661dab-98d9-4506-baa5-609764a3fbed"
NC_042493.1	RepeatMasker	DNA/Ginger-1	105203443	105203703	1180	-	.	ID="rnd-5_family-5803";Tend="1082";Tstart="807";shortTE="F";uid="46cea96b-d3a5-4fe8-a501-944ead13085c"
NC_042493.1	RepeatMasker	DNA/hAT-Ac	88105535	88105665	433	-	.	ID="RND-5_FAMILY-9150";Tend="1034";Tstart="909";shortTE="F";uid="1f5c88fe-339f-4d6d-bc78-802fe71c33f9"
NC_042493.1	RepeatMasker	DNA/hAT-Charlie	79432109	79432218	436	-	.	ID="RND-6_FAMILY-1662";Tend="1179";Tstart="1074";shortTE="F";uid="619adb69-ee17-492c-a925-2bed3451daab"
NC_042493.1	RepeatMasker	DNA/hAT-Tip100	98352910	98353230	418	-	.	ID="RND-6_FAMILY-42333";Tend="1190";Tstart="860";shortTE="F";uid="59dc5719-a700-42b6-bcc9-86f8d3e51071"
NC_042493.1	RepeatMasker	Unknown	123422522	123422896	729	-	.	ID="RND-1_FAMILY-163";Tend="801";Tstart="396";shortTE="F";uid="40c27bda-5a9e-479b-b8c8-7f7f6feadef5"
NC_042493.1	RepeatMasker	DNA/MULE-NOF	52526724	52527160	2525	-	.	ID="RND-6_FAMILY-38230";Tend="1301";Tstart="902";shortTE="F";uid="d46c88ef-1381-4920-a118-4e2c3ac89828"
NC_042493.1	RepeatMasker	Unknown	120534292	120534642	2159	-	.	ID="RND-4_FAMILY-926";Tend="1316";Tstart="954";shortTE="F";uid="77726016-1316-4b35-b1b5-2f13c95e9f49"
NC_042493.1	RepeatMasker	Unknown	100535016	100535160	808	-	.	ID="RND-6_FAMILY-12670";Tend="1607";Tstart="1459";shortTE="F";uid="080afa29-d3e8-4b86-a9ea-5292653c8249"
NC_042493.1	RepeatMasker	DNA	89464362	89464943	1809	-	.	ID="DNA4-3_AP";Tend="637";Tstart="35";shortTE="F";uid="9fd59dc3-a190-4384-aaba-7b587c53e103"
NC_042493.1	RepeatMasker	DNA	97868519	97868929	1991	-	.	ID="TTAAC_AP";Tend="438";Tstart="5";shortTE="F";uid="70f3698b-26a4-4411-bcbc-2baba6c4938a"
NC_042493.1	RepeatMasker	DNA	5022275	5022547	968	-	.	ID="DNA8-31_AP";Tend="510";Tstart="260";shortTE="F";uid="c8bb82ae-5daa-4365-b0fb-af70c27e1c4d"
NC_042493.1	RepeatMasker	DNA	111740860	111741123	2304	-	.	ID="TTAA22_AP";Tend="264";Tstart="1";shortTE="F";uid="cd933a6e-9098-4521-b457-92512b612638"
NC_042493.1	RepeatMasker	DNA	60460558	60461060	2282	-	.	ID="ttaa2_ap";Tend="427";Tstart="6";shortTE="F";uid="425d5ba2-06f2-40ec-b817-edd1f0ba6f42"
NC_042493.1	RepeatMasker	Unknown	122256594	122257455	2591	-	.	ID="RND-5_FAMILY-12684";Tend="1588";Tstart="750";shortTE="F";uid="d93b8436-d2b5-4f5f-8280-edc32bd77942"
NC_042493.1	RepeatMasker	DNA/Maverick	74852608	74852865	2021	-	.	ID="RND-5_FAMILY-6152";Tend="776";Tstart="520";shortTE="F";uid="14ae2374-f386-4f0d-b552-57fbc43d1ceb"
NC_042493.1	RepeatMasker	LINE/R1	32624805	32624978	436	-	.	ID="SART-5_API";Tend="4396";Tstart="4210";shortTE="F";uid="2210328a-8e44-420b-b1e8-4329fb7c4447"
NC_042493.1	RepeatMasker	Retroposon?	105231983	105232143	690	-	.	ID="SINE2-2_AP";Tend="931";Tstart="771";shortTE="F";uid="7ebb1611-8fe7-4770-9da1-61ec96b25b35"
NC_042493.1	RepeatMasker	DNA/hAT	28342658	28342779	746	-	.	ID="RND-6_FAMILY-973";Tend="1601";Tstart="1485";shortTE="F";uid="b5dff297-7a5c-4926-b738-b84fd4c7dea1"
NC_042493.1	RepeatMasker	Unknown	4960260	4960505	1011	-	.	ID="RND-5_FAMILY-4260";Tend="1420";Tstart="1179";shortTE="F";uid="4792a821-432c-4dd8-9f46-fd91c814969a"
NC_042493.1	RepeatMasker	Unknown	123188257	123188717	2324	-	.	ID="RND-1_FAMILY-360";Tend="1120";Tstart="662";shortTE="F";uid="68323c12-57f0-4b23-aca4-63e987f2fbe6"
NC_042493.1	RepeatMasker	DNA/Kolobok-E	112575989	112577854	7471	-	.	ID="RND-1_FAMILY-428";Tend="1791";Tstart="11";shortTE="F";uid="3ac54530-5d46-4019-9cd6-6df93e33439d"
NC_042493.1	RepeatMasker	DNA	61970718	61970880	957	-	.	ID="dna4-2_ap";Tend="163";Tstart="4";shortTE="F";uid="8aa19186-e1dc-434e-897a-8e379075862f"
NC_042493.1	RepeatMasker	LINE/L2	76190986	76191123	633	-	.	ID="RND-6_FAMILY-27179";Tend="1274";Tstart="1163";shortTE="F";uid="6e99552b-326e-4fdf-ae75-228d5c263aa8"
NC_042493.1	RepeatMasker	DNA	117232095	117232313	1002	-	.	ID="RND-6_FAMILY-426";Tend="1311";Tstart="1122";shortTE="F";uid="1e79f7c7-6ccd-4e9a-84f1-db6a95f0d2bb"
NC_042493.1	RepeatMasker	RC/Helitron	111287319	111288011	4333	-	.	ID="RND-5_FAMILY-6725";Tend="1354";Tstart="703";shortTE="F";uid="b34f543a-ee29-4eb3-94f2-85fcd9ef5b79"
NC_042493.1	RepeatMasker	Retroposon?	127005539	127006143	2408	-	.	ID="RND-5_FAMILY-1426";Tend="2158";Tstart="1583";shortTE="F";uid="4c772d08-bda2-49be-aa08-a8e0aabfa520"
NC_042493.1	RepeatMasker	DNA	114278915	114279143	1865	-	.	ID="DNA8-3_AP";Tend="225";Tstart="1";shortTE="F";uid="993b12bc-32a4-4357-aca3-b9458c20d6d7"
NC_042493.1	RepeatMasker	DNA	58973084	58973274	549	-	.	ID="TTAA28_AP";Tend="201";Tstart="21";shortTE="F";uid="78d1d969-3e39-4249-88c9-171c5f135021"
NC_042493.1	RepeatMasker	Unknown	113431990	113432878	7566	-	.	ID="RND-5_FAMILY-1830";Tend="1092";Tstart="214";shortTE="F";uid="47ed6d6d-07a8-4cf5-aacb-c74b1805d59a"
NC_042493.1	RepeatMasker	RC/Helitron	1815572	1816218	4175	-	.	ID="RND-1_FAMILY-527";Tend="1249";Tstart="605";shortTE="F";uid="db59735d-abe0-4fb7-8194-8aa769d1a0e2"
NC_042493.1	RepeatMasker	DNA/hAT-Ac	100480635	100480740	448	-	.	ID="RND-4_FAMILY-1380";Tend="2367";Tstart="2259";shortTE="F";uid="883b2bf0-3768-4856-afdf-353c5ccad5f9"
NC_042493.1	RepeatMasker	DNA/hAT-Tip100	91594274	91594651	1678	-	.	ID="RND-6_FAMILY-416";Tend="1515";Tstart="1151";shortTE="F";uid="e79fe307-e528-46f9-9891-48d233c6191b"
NC_042493.1	RepeatMasker	DNA/Ginger-1	113757770	113758007	1002	-	.	ID="RND-5_FAMILY-5803";Tend="986";Tstart="738";shortTE="F";uid="62d3c2a3-4a54-40e6-93d4-ed5dac50b9db"
NC_042493.1	RepeatMasker	Retroposon?	69122494	69123186	969	-	.	ID="RND-5_FAMILY-3709";Tend="1828";Tstart="1029";shortTE="F";uid="eb297da0-cc46-4558-82b0-61960313ac91"
NC_042493.1	RepeatMasker	Unknown	19128878	19129164	1066	-	.	ID="RND-1_FAMILY-142";Tend="1449";Tstart="1152";shortTE="F";uid="3756f03b-5072-4b5d-9005-4718a8d28aca"
NC_042493.1	RepeatMasker	DNA/Kolobok-E	31592106	31592963	1815	-	.	ID="RND-6_FAMILY-829";Tend="1520";Tstart="702";shortTE="F";uid="7eae9b12-3c05-433b-8d19-874e4491d32f"
NC_042493.1	RepeatMasker	Unknown	35656692	35657425	6188	-	.	ID="RND-6_FAMILY-871";Tend="821";Tstart="80";shortTE="F";uid="69d936b5-f77f-4317-a93a-0225321e9a99"
NC_042493.1	RepeatMasker	DNA/Kolobok-E	51073952	51074654	2728	-	.	ID="RND-6_FAMILY-15442";Tend="1491";Tstart="761";shortTE="F";uid="3fb2feb7-d020-4c51-b44e-a8a282e910cd"
NC_042493.1	RepeatMasker	DNA	60296439	60296783	1079	-	.	ID="TTAA11_AP";Tend="374";Tstart="1";shortTE="F";uid="4cdd6567-c188-4fe6-a4a2-62be58fb0eb1"
NC_042493.1	RepeatMasker	Unknown	63815974	63816911	3556	-	.	ID="RND-6_FAMILY-1033";Tend="2350";Tstart="1406";shortTE="F";uid="62542940-3597-4dbf-ac49-cf09bc72d99e"
NC_042493.1	RepeatMasker	Unknown	114784508	114784677	484	-	.	ID="RND-6_FAMILY-7507";Tend="1078";Tstart="916";shortTE="F";uid="d25fd772-25ee-48db-a12f-97b9a5d2720c"
NC_042493.1	RepeatMasker	DNA/CMC-Transib	108467842	108468655	2909	-	.	ID="RND-6_FAMILY-29255";Tend="2688";Tstart="1867";shortTE="F";uid="ea9f6d5a-ceb8-4aae-84a5-fa0eaa4bd608"
NC_042493.1	RepeatMasker	LTR/Gypsy	48114363	48114841	1507	-	.	ID="RND-6_FAMILY-3394";Tend="1588";Tstart="1123";shortTE="F";uid="35cd5067-8284-443b-ba66-1d1828ea98fa"
NC_042493.1	RepeatMasker	LINE/L2	102433197	102433347	947	-	.	ID="RND-4_FAMILY-1214";Tend="2073";Tstart="1926";shortTE="F";uid="ef6a93cb-7165-424a-aa47-cf506c2dc9fe"
NC_042493.1	RepeatMasker	Retroposon?	126564015	126564130	780	-	.	ID="SINE2-1_AP";Tend="703";Tstart="587";shortTE="F";uid="34b3f833-46b4-4f5d-b581-23c885036983"
NC_042493.1	RepeatMasker	Retroposon?	52179252	52179489	625	-	.	ID="RND-6_FAMILY-11842";Tend="1380";Tstart="1143";shortTE="F";uid="d55ca317-3e47-4371-8a08-1be920c0e6f3"
NC_042493.1	RepeatMasker	DNA	115606541	115606645	561	-	.	ID="RND-4_FAMILY-649";Tend="1367";Tstart="1257";shortTE="F";uid="b7f40647-fd60-4a51-9105-31805d5b5332"
NC_042493.1	RepeatMasker	Retroposon?	114693735	114693933	517	-	.	ID="RND-5_FAMILY-398";Tend="1464";Tstart="1265";shortTE="F";uid="ab83e30f-c605-4b6d-a9b5-c77f38748a33"
NC_042493.1	RepeatMasker	Unknown	117421658	117422257	747	-	.	ID="REP-6_LMI";Tend="12270";Tstart="11636";shortTE="F";uid="e3afd27e-5aec-427f-bd8f-c4b2298d58ba"
NC_042493.1	RepeatMasker	Unknown	63342977	63343165	985	-	.	ID="RND-5_FAMILY-2196";Tend="1730";Tstart="1520";shortTE="F";uid="4c3ac498-960d-4a0b-97bd-8e2a7164d0c3"
NC_042493.1	RepeatMasker	DNA/Kolobok-E	12453101	12453275	1077	-	.	ID="RND-6_FAMILY-15442";Tend="2235";Tstart="2066";shortTE="F";uid="f489e315-c0f7-4a34-bae8-5ce22de73f1e"
NC_042493.1	RepeatMasker	DNA/hAT-Tip100	124093101	124093475	919	-	.	ID="RND-6_FAMILY-1170";Tend="1740";Tstart="1383";shortTE="F";uid="550b222b-ba40-41e6-ab95-a85fc57778d6"
NC_042493.1	RepeatMasker	LINE/CR1	5979150	5979769	902	-	.	ID="RND-5_FAMILY-2521";Tend="1745";Tstart="1141";shortTE="F";uid="206c47b1-2d27-4f3d-bb71-9fc50719f6e8"
NC_042493.1	RepeatMasker	Unknown	122045972	122046142	544	-	.	ID="RND-6_FAMILY-18447";Tend="174";Tstart="9";shortTE="F";uid="9b49ab60-1a0a-4525-9840-e6e24bcc440c"
NC_042493.1	RepeatMasker	DNA	91881254	91881423	1237	-	.	ID="ttaa2_ap";Tend="387";Tstart="218";shortTE="F";uid="a2aa95ae-5b63-4cd8-bc49-44c4afb9fb48"
NC_042493.1	RepeatMasker	DNA/hAT-Tip100	10111213	10111356	1024	-	.	ID="RND-5_FAMILY-9086";Tend="1471";Tstart="1323";shortTE="F";uid="3d810be0-fa2a-42a4-b26a-09147905707a"
NC_042493.1	RepeatMasker	DNA/MULE-MuDR	114964605	114966012	10121	-	.	ID="RND-6_FAMILY-10550";Tend="1346";Tstart="26";shortTE="F";uid="2148161d-e1aa-49e1-9122-b9182261579a"
NC_042493.1	RepeatMasker	LINE/L2	61158872	61159293	518	-	.	ID="RND-5_FAMILY-716";Tend="2010";Tstart="1592";shortTE="F";uid="c9dc238b-10af-4f73-a90f-7dbd2d15bcba"
NC_042493.1	RepeatMasker	DNA/Sola-1	108097792	108097962	1332	-	.	ID="SOLA1-11_AP";Tend="170";Tstart="1";shortTE="F";uid="ded26a12-c3b9-4f85-bb01-f4f089171ce8"
NC_042493.1	RepeatMasker	DNA	122233352	122233955	2901	-	.	ID="RND-6_FAMILY-12702";Tend="1513";Tstart="886";shortTE="F";uid="fc2ee753-32af-492e-933e-68cddb73ce94"
NC_042493.1	RepeatMasker	DNA	31743164	31743442	546	-	.	ID="DNA4-2B_AP";Tend="757";Tstart="472";shortTE="F";uid="feb140c6-d43b-4e59-8194-30676ab20eba"
NC_042493.1	RepeatMasker	DNA	90483292	90483535	921	-	.	ID="ttaa2c_ap";Tend="262";Tstart="32";shortTE="F";uid="5137259a-fbe7-474c-a8fb-48a5d126425a"
NC_042493.1	RepeatMasker	DNA	122633128	122633596	2659	-	.	ID="DNAX-2_AP";Tend="467";Tstart="1";shortTE="F";uid="bfb40465-4edc-440b-ba54-6b4c0f5dbb5e"
NC_042493.1	RepeatMasker	LINE/I	131434453	131434717	536	-	.	ID="RND-6_FAMILY-9393";Tend="1085";Tstart="821";shortTE="F";uid="9beb0337-b29d-461b-873f-5f62c486b0c0"
NC_042493.1	RepeatMasker	DNA	13822907	13823026	526	-	.	ID="ttaa3b_ap";Tend="225";Tstart="108";shortTE="F";uid="354474f0-a296-4550-8bf9-e0ff73c4e29e"
NC_042493.1	RepeatMasker	DNA/Kolobok-E	109109465	109109627	634	-	.	ID="RND-4_FAMILY-542";Tend="1162";Tstart="987";shortTE="F";uid="a0b62d51-e0be-4f00-9436-de0ecaab8b53"
NC_042493.1	RepeatMasker	RC/Helitron	55365544	55365743	590	-	.	ID="RND-6_FAMILY-2807";TEgroup="ctg_1%7CRND-6_FAMILY-2807%7C1";Tend="1586";Tstart="1407";shortTE="T";uid="0e78cdc6-db72-4999-8355-0b9ae61960bc"
NC_042493.1	RepeatMasker	DNA	69121295	69121482	767	-	.	ID="RND-6_FAMILY-5476";Tend="512";Tstart="330";shortTE="F";uid="f25d4c59-16b1-4680-9de7-5dfd6c4287d7"
NC_042493.1	RepeatMasker	DNA/Ginger-1	97688701	97689144	2919	-	.	ID="RND-4_FAMILY-641";Tend="1481";Tstart="1023";shortTE="F";uid="b9e4a854-6278-4ffe-a83f-a5f4d90fa2fa"
NC_042493.1	RepeatMasker	DNA/hAT-Ac	69315482	69315766	832	-	.	ID="rnd-5_family-220";Tend="795";Tstart="576";shortTE="F";uid="2e39a51b-e0ef-481e-8b7c-4e53e0b0b3c7"
NC_042493.1	RepeatMasker	Unknown	15154729	15155467	4293	-	.	ID="RND-6_FAMILY-3629";Tend="1093";Tstart="348";shortTE="F";uid="65463e61-8a53-4e54-adc7-4a37bd5960af"
NC_042493.1	RepeatMasker	Retroposon?	12285188	12285449	720	-	.	ID="RND-5_FAMILY-1426";Tend="1733";Tstart="1472";shortTE="F";uid="498223cd-159f-4502-8a0e-70acd6d95e97"
NC_042493.1	RepeatMasker	LINE/I-Jockey	121732525	121732959	3679	-	.	ID="RND-1_FAMILY-267";Tend="1037";Tstart="604";shortTE="F";uid="16eeb7ee-de5b-4138-a657-ebd337488657"
NC_042493.1	RepeatMasker	DNA/Kolobok-E	124538560	124538850	823	-	.	ID="RND-6_FAMILY-10629";Tend="1798";Tstart="1526";shortTE="F";uid="c388c43b-002e-4c06-8d9f-331d434d94db"
NC_042493.1	RepeatMasker	Unknown	69553220	69553499	698	-	.	ID="RND-5_FAMILY-2828";Tend="1368";Tstart="1105";shortTE="F";uid="4b999063-e2f5-425f-81d5-3f0e9462ff7d"
NC_042493.1	RepeatMasker	DNA/hAT	22168555	22168766	1613	-	.	ID="RND-1_FAMILY-530";Tend="768";Tstart="560";shortTE="F";uid="b4996f0a-262a-4527-8c1e-857c3b4d0906"
NC_042493.1	RepeatMasker	DNA	119695831	119696142	1669	-	.	ID="TTAA3_AP";Tend="429";Tstart="103";shortTE="F";uid="b6e8b6cd-6630-447c-8c58-85ea7de27a5c"
NC_042493.1	RepeatMasker	DNA/hAT	55506437	55507033	1416	-	.	ID="RND-6_FAMILY-15614";TEgroup="ctg_1%7CRND-6_FAMILY-15614%7C8";Tend="1624";Tstart="757";shortTE="F";uid="71c5bbe9-063c-4284-a6d9-e9c99bac7782"
NC_042493.1	RepeatMasker	DNA/Ginger-1	54372994	54373502	3900	-	.	ID="rnd-5_family-5803";Tend="2145";Tstart="1603";shortTE="F";uid="2e33c7cd-da22-40aa-90fe-f7c15980b090"
NC_042493.1	RepeatMasker	DNA/hAT-Ac	61475937	61476056	476	-	.	ID="RND-6_FAMILY-447";Tend="1006";Tstart="885";shortTE="F";uid="dbbdebcc-fab5-4c2e-9114-8301994f023c"
NC_042493.1	RepeatMasker	Unknown	91512697	91512844	435	-	.	ID="RND-1_FAMILY-240";Tend="1099";Tstart="971";shortTE="F";uid="33440c63-140e-47b4-922f-4ea261861e0f"
NC_042493.1	RepeatMasker	DNA/hAT-Tip100	45210295	45210958	5323	-	.	ID="RND-6_FAMILY-14981";Tend="1667";Tstart="1001";shortTE="F";uid="841365af-704f-493d-a901-27a5070db634"
NC_042493.1	RepeatMasker	DNA	127501212	127501455	1102	-	.	ID="DNA2-3_AP";Tend="632";Tstart="362";shortTE="F";uid="74ed58de-7f64-4183-882c-1a3a0af62e54"
NC_042493.1	RepeatMasker	Unknown	54607435	54607711	1736	-	.	ID="RND-1_FAMILY-161";Tend="1200";Tstart="898";shortTE="F";uid="bb75d699-6de2-4559-ba29-aa885d7fbf43"
NC_042493.1	RepeatMasker	Unknown	130850192	130850397	405	-	.	ID="RND-6_FAMILY-26559";Tend="1306";Tstart="1080";shortTE="F";uid="a855a7da-0224-474c-a2de-3284186b99e8"
NC_042493.1	RepeatMasker	Unknown	7869848	7870319	909	-	.	ID="RND-5_FAMILY-3850";Tend="1873";Tstart="1397";shortTE="F";uid="952d9a9a-e965-4b36-8439-0b1a021a70a3"
NC_042493.1	RepeatMasker	DNA/hAT	124005295	124005767	2483	-	.	ID="RND-6_FAMILY-45";Tend="1768";Tstart="1240";shortTE="F";uid="7e52f5e5-4c80-41fe-bd0a-a6c5eb565b03"
NC_042493.1	RepeatMasker	Unknown	11898127	11898385	2114	-	.	ID="RND-6_FAMILY-4288";Tend="707";Tstart="449";shortTE="F";uid="8348aa93-1326-4da6-bfb0-cc5b0b43ef7c"
NC_042493.1	RepeatMasker	DNA/Kolobok-E	58484206	58484354	430	-	.	ID="RND-1_FAMILY-472";Tend="767";Tstart="624";shortTE="F";uid="c8142b0f-5ecc-407b-a6d5-2a0d6c68fa21"
NC_042493.1	RepeatMasker	Retroposon?	101740107	101740568	1151	-	.	ID="RND-6_FAMILY-11842";Tend="1167";Tstart="761";shortTE="F";uid="b91e0bc4-a11e-4330-9237-3465ad725561"
NC_042493.1	RepeatMasker	DNA/hAT-Tip100	47583522	47583843	921	-	.	ID="RND-1_FAMILY-93";Tend="1358";Tstart="994";shortTE="F";uid="a350f7d1-f32f-4a68-95d9-f4a06a7362d7"
NC_042493.1	RepeatMasker	DNA/Sola-1	16404899	16405050	706	-	.	ID="SOLA1-7_AP";Tend="995";Tstart="845";shortTE="F";uid="efa1a126-8cec-4014-b873-8107d418f9e2"
NC_042493.1	RepeatMasker	DNA/Kolobok-E	109751038	109751259	1150	-	.	ID="RND-5_FAMILY-2568";Tend="1189";Tstart="983";shortTE="F";uid="c7122ee6-5fc3-4aeb-b3c7-d213d012424c"
NC_042493.1	RepeatMasker	Retroposon?	97191439	97191946	621	-	.	ID="RND-6_FAMILY-15185";Tend="702";Tstart="195";shortTE="F";uid="61bc0891-3d6b-4b55-8787-c00f7b461b05"
NC_042493.1	RepeatMasker	DNA/P	41188201	41188629	403	-	.	ID="RND-6_FAMILY-20109";Tend="1459";Tstart="1056";shortTE="F";uid="14146757-f16d-4306-8924-de37bb079527"
NC_042493.1	RepeatMasker	DNA	104587074	104587410	1202	-	.	ID="dna4-2_ap";Tend="329";Tstart="6";shortTE="F";uid="523bc3df-c708-4649-8555-19f42bcd41f7"
NC_042493.1	RepeatMasker	DNA/Kolobok-E	117224874	117225061	1115	-	.	ID="RND-6_FAMILY-9043";Tend="1336";Tstart="1160";shortTE="F";uid="6167ebfe-809e-4e61-920e-6e364d9c61a3"
NC_042493.1	RepeatMasker	DNA	103467016	103467121	744	-	.	ID="DNA8-57B_AP";Tend="107";Tstart="2";shortTE="F";uid="02f3ed22-3930-46de-b770-2f7c00ecc2f4"
NC_042493.1	RepeatMasker	Unknown	125264229	125264711	2438	-	.	ID="RND-6_FAMILY-6358";Tend="1490";Tstart="957";shortTE="F";uid="9bd202a0-f0a8-48c9-b229-20fd733fd210"
NC_042493.1	RepeatMasker	DNA/hAT-hAT19	49909924	49910162	1799	-	.	ID="RND-6_FAMILY-5889";Tend="1655";Tstart="1416";shortTE="F";uid="65f1bbfd-638e-460f-8425-3b0d49be99b8"
NC_042493.1	RepeatMasker	Unknown	92039525	92039721	955	-	.	ID="RND-5_FAMILY-26";Tend="1128";Tstart="913";shortTE="F";uid="e79e0adf-f3c2-4a2e-89da-281c86c93963"
NC_042493.1	RepeatMasker	DNA/hAT-hAT19	100931936	100932203	1875	-	.	ID="DNA8-80_AP";Tend="520";Tstart="258";shortTE="F";uid="58d779b5-712f-400c-b71a-31564dabe9e3"
NC_042493.1	RepeatMasker	DNA	21236581	21236896	1020	-	.	ID="RND-6_FAMILY-38477";Tend="1327";Tstart="1002";shortTE="F";uid="77bdfac1-7849-4e6d-80b1-f4b213aca192"
NC_042493.1	RepeatMasker	DNA/TcMar-Tc1	110177009	110177345	2520	-	.	ID="RND-6_FAMILY-16758";Tend="1257";Tstart="925";shortTE="F";uid="63adc4cf-3470-470a-bf34-617b63a660fa"
NC_042493.1	RepeatMasker	DNA/Ginger-1	11066903	11067180	1097	-	.	ID="rnd-6_family-954";Tend="1256";Tstart="823";shortTE="F";uid="1650f95f-3654-4d82-81ed-2891642633db"
NC_042493.1	RepeatMasker	Unknown	116029819	116029959	508	-	.	ID="RND-6_FAMILY-558";Tend="1027";Tstart="884";shortTE="F";uid="addecbb0-5fac-433b-a24c-3ac5e4947daa"
NC_042493.1	RepeatMasker	DNA/hAT?	46422076	46422338	646	-	.	ID="RND-5_FAMILY-3458";Tend="1149";Tstart="897";shortTE="F";uid="015e2eaa-b574-40ba-8ed2-a425f576fa6e"
NC_042493.1	RepeatMasker	DNA/hAT	91765013	91765196	1082	-	.	ID="RND-5_FAMILY-1322";Tend="956";Tstart="781";shortTE="F";uid="b9dcf782-e190-471f-93ae-4e56dda421ea"
NC_042493.1	RepeatMasker	RC/Helitron	7873640	7873792	596	-	.	ID="RND-6_FAMILY-32908";Tend="1379";Tstart="1223";shortTE="F";uid="e2eb200c-98e9-498b-ab87-af18285e542d"
NC_042493.1	RepeatMasker	DNA	59903705	59904072	3333	-	.	ID="RND-6_FAMILY-4156";Tend="720";Tstart="353";shortTE="F";uid="41d2e96d-9424-44f7-9203-a904f702d60b"
NC_042493.1	RepeatMasker	DNA/hAT	94529516	94529736	1483	-	.	ID="RND-6_FAMILY-19150";Tend="1065";Tstart="839";shortTE="F";uid="a6042c28-69e1-4afd-83b1-b009c1a4f824"
NC_042493.1	RepeatMasker	DNA/hAT?	24438270	24438552	922	-	.	ID="RND-5_FAMILY-3458";Tend="1195";Tstart="889";shortTE="F";uid="effa3f11-6484-4c4e-b503-f17588c4dfdd"
NC_042493.1	RepeatMasker	Unknown	98022514	98023514	1742	-	.	ID="RND-6_FAMILY-43499";TEgroup="ctg_1%7CRND-6_FAMILY-43499%7C3";Tend="1600";Tstart="71";shortTE="F";uid="93a81ecb-e01c-4cb4-b69d-e6b25da4733d"
NC_042493.1	RepeatMasker	DNA	91507806	91508025	536	-	.	ID="ttaa2d_ap";Tend="231";Tstart="21";shortTE="F";uid="5a4398b4-231f-4d43-8247-d7e441dd1065"
NC_042493.1	RepeatMasker	DNA/MULE-MuDR	109827886	109828089	405	-	.	ID="RND-6_FAMILY-10985";Tend="746";Tstart="541";shortTE="F";uid="bbc297a2-0afa-4e05-af45-924ca161d7d6"
NC_042493.1	RepeatMasker	DNA/Maverick	4823918	4826360	4181	-	.	ID="RND-6_FAMILY-8592";TEgroup="ctg_1%7CRND-6_FAMILY-8592%7C1";Tend="3537";Tstart="383";shortTE="F";uid="abdcd555-a8a5-499b-80eb-37908da8ce69"
NC_042493.1	RepeatMasker	DNA/MULE-MuDR	115460010	115460164	826	-	.	ID="DNA8-110_AP";Tend="196";Tstart="1";shortTE="F";uid="e59c8a1a-43db-4d0b-8d2f-d299e5279605"
NC_042493.1	RepeatMasker	DNA	1129839	1130114	691	-	.	ID="RND-6_FAMILY-14917";Tend="867";Tstart="587";shortTE="F";uid="262d77b1-11e4-4d11-89db-a1eab5061f53"
NC_042493.1	RepeatMasker	DNA	48718227	48718552	1977	-	.	ID="ttaa2c_ap";Tend="423";Tstart="153";shortTE="F";uid="4c10feee-72ec-4cf3-a682-3ed8c2f1ad2b"
NC_042493.1	RepeatMasker	DNA/hAT-hAT19	106655958	106656067	671	-	.	ID="RND-6_FAMILY-10363";Tend="1429";Tstart="1320";shortTE="F";uid="4767078e-30e3-48dd-abd2-1235d2668868"
NC_042493.1	RepeatMasker	DNA	57196374	57196866	2156	-	.	ID="TTAA18B_AP";Tend="573";Tstart="1";shortTE="F";uid="36cf11cb-35fd-4f6d-a35c-8e24b8099ac2"
NC_042493.1	RepeatMasker	DNA/hAT-hAT19	86100052	86100346	468	-	.	ID="HAT-4_LMI";Tend="1307";Tstart="1015";shortTE="F";uid="581feb94-cc2d-4179-aa9c-7cb81eed0087"
NC_042493.1	RepeatMasker	LINE/R1	20738131	20742535	37844	-	.	ID="SART-5_API";Tend="4405";Tstart="1";shortTE="F";uid="1375cef4-109f-4cf4-ab1e-086506b1e123"
NC_042493.1	RepeatMasker	DNA/hAT-Tip100	104833517	104833801	921	-	.	ID="RND-6_FAMILY-1032";Tend="1210";Tstart="948";shortTE="F";uid="a62d2bf5-fce6-48d6-b578-fc022f238445"
NC_042493.1	RepeatMasker	DNA/hAT-Ac	71131802	71132177	1632	-	.	ID="RND-5_FAMILY-932";Tend="1275";Tstart="917";shortTE="F";uid="de2e1aae-68fc-4b5f-b057-66d1995fada5"
NC_042493.1	RepeatMasker	DNA/hAT-Ac	116412885	116413991	8836	-	.	ID="RND-5_FAMILY-10033";Tend="1066";Tstart="1";shortTE="F";uid="5e6860a0-5d88-46ae-be55-659e296cc827"
NC_042493.1	RepeatMasker	DNA	95807399	95807571	1058	-	.	ID="RND-5_FAMILY-8756";Tend="1466";Tstart="1295";shortTE="F";uid="64c4f944-80d4-411a-8679-670eb2cbedea"
NC_042493.1	RepeatMasker	DNA/hAT-hAT19	130410855	130411071	652	-	.	ID="DNA8-66_AP";Tend="205";Tstart="1";shortTE="F";uid="571a8cb3-3361-44e2-b6bd-ec70db79d934"
NC_042493.1	RepeatMasker	DNA/Ginger-1	58879846	58880170	1394	-	.	ID="RND-5_FAMILY-7009";TEgroup="ctg_1%7CRND-5_FAMILY-7009%7C1";Tend="1471";Tstart="755";shortTE="F";uid="868b89c5-5297-4da6-badf-12ee8db76589"
NC_042493.1	RepeatMasker	Unknown	83987390	83987580	644	-	.	ID="RND-1_FAMILY-185";Tend="1128";Tstart="946";shortTE="F";uid="5ee08adb-5074-4a37-9880-3b4b35c4d123"
NC_042493.1	RepeatMasker	DNA/hAT	59716221	59716684	3469	-	.	ID="RND-5_FAMILY-4737";Tend="746";Tstart="286";shortTE="F";uid="6fa3e9e9-405f-42c6-bb19-ee52cfa341d7"
NC_042493.1	RepeatMasker	DNA/MULE-MuDR	46324472	46327833	18063	-	.	ID="mudr-2x_ap";Tend="3067";Tstart="1";shortTE="F";uid="5dab5a3b-4076-477b-8b9a-84168fb0544f"
NC_042493.1	RepeatMasker	DNA/MULE-NOF	39436888	39437242	787	-	.	ID="RND-6_FAMILY-7533";Tend="1325";Tstart="967";shortTE="F";uid="d8c2288d-eee2-472b-8108-8fbdd7e0a08e"
NC_042493.1	RepeatMasker	DNA/MULE-MuDR	31344693	31344953	502	-	.	ID="RND-6_FAMILY-8042";Tend="1686";Tstart="1426";shortTE="F";uid="cd957a7a-20e4-46b0-b877-6ecbc202d81f"
NC_042493.1	RepeatMasker	DNA/hAT-Tip100	101308128	101308998	6241	-	.	ID="RND-6_FAMILY-10172";Tend="1228";Tstart="357";shortTE="F";uid="e8261698-96c9-4fec-96ba-5b478aa908d6"
NC_042493.1	RepeatMasker	Unknown	105187260	105187438	1237	-	.	ID="RND-5_FAMILY-1902";Tend="1083";Tstart="899";shortTE="F";uid="2fd4fa06-54ba-4ce9-ac08-d864122f942a"
NC_042493.1	RepeatMasker	DNA	130077458	130077678	1049	-	.	ID="dna4-1_ap";Tend="315";Tstart="88";shortTE="F";uid="39c48543-a43b-402f-b406-f90d40cd7a92"
NC_042493.1	RepeatMasker	Unknown	88400976	88401192	818	-	.	ID="RND-5_FAMILY-5386";Tend="1217";Tstart="1006";shortTE="F";uid="13287996-ce42-4d28-b761-99d2d5c150cf"
NC_042493.1	RepeatMasker	DNA/hAT?	8330322	8330486	454	-	.	ID="RND-5_FAMILY-3458";Tend="1219";Tstart="1038";shortTE="F";uid="c6b816b8-b146-4e72-9c26-000bb56eca8f"
NC_042493.1	RepeatMasker	Retroposon?	38126266	38126600	1032	-	.	ID="RND-6_FAMILY-26542";Tend="2044";Tstart="1449";shortTE="F";uid="7f72a9fe-dae0-405b-a4fc-81090c77afaf"
NC_042493.1	RepeatMasker	DNA/MULE-NOF	121986385	121986654	516	-	.	ID="RND-6_FAMILY-467";Tend="901";Tstart="635";shortTE="F";uid="469618a6-9aa5-408f-be7b-eb58df4c9e3b"
NC_042493.1	RepeatMasker	Unknown	75263715	75263854	827	-	.	ID="RND-1_FAMILY-190";Tend="1744";Tstart="1607";shortTE="F";uid="b2cc4c62-a18b-49b0-9623-4492901866d9"
NC_042493.1	RepeatMasker	DNA/Kolobok-T2	89722047	89722154	558	-	.	ID="RND-1_FAMILY-194";Tend="1069";Tstart="970";shortTE="F";uid="8e0cf927-0c83-4cc6-9dfd-29cc02bd1740"
NC_042493.1	RepeatMasker	DNA/hAT-Tip100	16752658	16753280	1715	-	.	ID="RND-1_FAMILY-447";TEgroup="ctg_1%7CRND-1_FAMILY-447%7C1";Tend="1476";Tstart="940";shortTE="F";uid="9b9f1ddc-4bb7-4c8f-8b23-1a5fa2e1be8a"
NC_042493.1	RepeatMasker	DNA	50071250	50071476	458	-	.	ID="RND-6_FAMILY-4078";Tend="1349";Tstart="1108";shortTE="F";uid="d60ec043-d76e-484c-bbd9-5ae01f9ed091"
NC_042493.1	RepeatMasker	LINE/I	105591301	105591465	1213	-	.	ID="RND-6_FAMILY-148";Tend="1537";Tstart="1367";shortTE="F";uid="ac7ea8c2-07a8-4c66-bb35-7754cc222284"
NC_042493.1	RepeatMasker	Unknown	111851243	111851379	984	-	.	ID="RND-1_FAMILY-92";Tend="1561";Tstart="1428";shortTE="F";uid="f35187f4-5a46-410b-9781-5c877c76c032"
NC_042493.1	RepeatMasker	Retroposon?	119021022	119021708	2470	-	.	ID="RND-6_FAMILY-7552";Tend="890";Tstart="253";shortTE="F";uid="aa6a273f-f043-45a8-b8f3-1a2278fc7ff8"
NC_042493.1	RepeatMasker	DNA	126664656	126665960	949	-	.	ID="RND-6_FAMILY-18406";TEgroup="ctg_1%7CRND-6_FAMILY-18406%7C1";Tend="2137";Tstart="928";shortTE="F";uid="6d16f4b9-30f1-4c63-b60a-b20bd6879970"
NC_042493.1	RepeatMasker	DNA/Ginger-1	74884933	74885171	1494	-	.	ID="RND-6_FAMILY-51198";Tend="1002";Tstart="770";shortTE="F";uid="9fec32c2-44dc-49ee-805b-573923712448"
NC_042493.1	RepeatMasker	DNA	130027778	130027908	783	-	.	ID="DNA8-30_AP";Tend="176";Tstart="31";shortTE="F";uid="e5a37e37-5c31-4dd6-a3d0-1c872971c0c0"
NC_042493.1	RepeatMasker	DNA/TcMar-Mariner	116541229	116541757	1808	-	.	ID="MARINER-30_RPR";TEgroup="ctg_1%7CMARINER-30_RPR%7C2";Tend="911";Tstart="1";shortTE="F";uid="4aa79dd1-11b8-4f0d-bfa8-05edc3c3c71d"
NC_042493.1	RepeatMasker	Unknown	109875463	109875625	1380	-	.	ID="RND-4_FAMILY-904";Tend="270";Tstart="108";shortTE="F";uid="47c8d336-e54d-4fc1-ab91-bbebed304a28"
NC_042493.1	RepeatMasker	DNA/MULE-MuDR	14647994	14648295	492	-	.	ID="RND-6_FAMILY-12443";Tend="953";Tstart="643";shortTE="F";uid="12a0246d-0d85-4a78-893c-61af1f69e3ad"
NC_042493.1	RepeatMasker	DNA/Kolobok-E	32814377	32815082	4474	-	.	ID="rnd-1_family-42";Tend="1519";Tstart="345";shortTE="F";uid="bf48be02-dd0c-4aaa-89a8-d6ac86e180ee"
NC_042493.1	RepeatMasker	Unknown	125108615	125109669	5744	-	.	ID="RND-6_FAMILY-10244";Tend="1873";Tstart="843";shortTE="F";uid="1def8a3a-7221-422d-96af-162bc7e28821"
NC_042493.1	RepeatMasker	RC/Helitron	52965927	52966770	4730	-	.	ID="RND-1_FAMILY-8";Tend="1566";Tstart="706";shortTE="F";uid="e5a4145e-8d70-4d9f-a2a9-ecf1ed762649"
NC_042493.1	RepeatMasker	DNA/hAT-Tip100	55156615	55156814	1001	-	.	ID="rnd-1_family-153";Tend="1927";Tstart="1769";shortTE="F";uid="1239f3a0-41e8-4698-92e8-3cac34d0de6e"
NC_042493.1	RepeatMasker	DNA/Kolobok-E	59267085	59267200	548	-	.	ID="KOLOBOKE-2_AP";Tend="2215";Tstart="2102";shortTE="F";uid="89c89c22-d650-4810-944d-4f6fd9c90f75"
NC_042493.1	RepeatMasker	RC/Helitron	100589150	100589792	4562	-	.	ID="RND-1_FAMILY-8";Tend="1582";Tstart="817";shortTE="F";uid="9f2fe24d-e5e4-4bcb-81e4-cc0d8c976d3c"
NC_042493.1	RepeatMasker	DNA	67315416	67315941	2281	-	.	ID="ttaa5_ap";Tend="434";Tstart="1";shortTE="F";uid="185790a7-cc8d-4494-b5fc-9e73eb512a6a"
NC_042493.1	RepeatMasker	DNA	65544653	65544790	891	-	.	ID="DNA8-31_AP";Tend="595";Tstart="455";shortTE="F";uid="9389201f-aced-4e46-afa8-5fbcc2267384"
NC_042493.1	RepeatMasker	DNA/MULE-MuDR	106516016	106517157	728	-	.	ID="RND-6_FAMILY-17960";TEgroup="ctg_1%7CRND-6_FAMILY-17960%7C2";Tend="1587";Tstart="777";shortTE="F";uid="45d72663-6c79-473e-b389-496635f923c2"
NC_042493.1	RepeatMasker	DNA/Kolobok-E	32521935	32522162	798	-	.	ID="RND-5_FAMILY-3406";Tend="1160";Tstart="941";shortTE="F";uid="a26ab3dc-534f-4bc7-8b96-c04476200f1f"
NC_042493.1	RepeatMasker	DNA/MULE-MuDR	99564012	99564140	819	-	.	ID="RND-5_FAMILY-397";Tend="1211";Tstart="1085";shortTE="F";uid="b199bebc-f0ec-41bd-a705-5cae1ac95c2a"
NC_042493.1	RepeatMasker	LINE/R1	17404034	17404390	1142	-	.	ID="RND-4_FAMILY-680";Tend="1040";Tstart="691";shortTE="F";uid="b11fbaee-e916-40cb-a743-f11c0dbaa1d3"
NC_042493.1	RepeatMasker	Unknown	31567574	31567771	1102	-	.	ID="RND-1_FAMILY-113";Tend="1299";Tstart="1093";shortTE="F";uid="4d0bb41c-c064-4cfa-9f9e-c91a66e05c90"
NC_042493.1	RepeatMasker	DNA/hAT-Tip100	5355523	5355690	585	-	.	ID="DNA8-63_AP";Tend="168";Tstart="1";shortTE="F";uid="ab01968b-97e3-40d4-bfbb-8c8fddb4896a"
NC_042493.1	RepeatMasker	LINE/I-Jockey	78449237	78451366	12848	-	.	ID="RND-6_FAMILY-15861";Tend="2188";Tstart="71";shortTE="F";uid="a43a2145-62b4-4ba8-ab7d-dbc3244beec2"
NC_042493.1	RepeatMasker	DNA	73230848	73231226	1089	-	.	ID="DNAX-2_AP";Tend="467";Tstart="61";shortTE="F";uid="cd36f3e5-456c-4eda-8f65-84ba480395ac"
NC_042493.1	RepeatMasker	DNA/hAT?	15989276	15989423	582	-	.	ID="RND-5_FAMILY-3458";Tend="1162";Tstart="1006";shortTE="F";uid="3aff31fc-92be-4adb-b710-02052184a8a0"
NC_042493.1	RepeatMasker	DNA/hAT	123640021	123640190	551	-	.	ID="RND-1_FAMILY-216";Tend="1167";Tstart="982";shortTE="F";uid="640de820-0891-4987-a918-98eb06d92fbf"
NC_042493.1	RepeatMasker	DNA	41680273	41680698	774	-	.	ID="DNA-TTAA-1_AP";Tend="422";Tstart="2";shortTE="F";uid="c187c3b5-abb0-41e9-812a-b2a27f02abbb"
NC_042493.1	RepeatMasker	DNA/Ginger	80612429	80612786	580	-	.	ID="RND-6_FAMILY-2771";Tend="2142";Tstart="1768";shortTE="F";uid="af950f2e-55d2-4061-8112-3c5d130e4261"
NC_042493.1	RepeatMasker	DNA/Ginger-2	47306181	47306327	697	-	.	ID="RND-5_FAMILY-4746";Tend="1495";Tstart="1331";shortTE="F";uid="55db10b5-1e9c-4dad-98f7-97b43c970b66"
NC_042493.1	RepeatMasker	DNA	45205933	45207051	8342	-	.	ID="RND-6_FAMILY-9173";Tend="1521";Tstart="449";shortTE="F";uid="913c7ec2-46e8-4375-978f-98f2edbcdec0"
NC_042493.1	RepeatMasker	DNA/hAT-hAT19	35660215	35660503	1984	-	.	ID="dna8-109_ap";Tend="296";Tstart="1";shortTE="F";uid="5848552f-f490-4498-bf3d-e845a0c9bae3"
NC_042493.1	RepeatMasker	DNA/Kolobok-E	124203183	124203346	594	-	.	ID="RND-5_FAMILY-3759";Tend="810";Tstart="655";shortTE="F";uid="4792842d-c49a-4a6c-be51-2c8f162fc422"
NC_042493.1	RepeatMasker	Retroposon?	96022137	96022340	646	-	.	ID="RND-6_FAMILY-6167";Tend="1416";Tstart="1213";shortTE="F";uid="550bd7f2-4b46-46f5-a35b-b5b11357757d"
NC_042493.1	RepeatMasker	DNA/Kolobok-E	6128447	6128623	571	-	.	ID="RND-5_FAMILY-6218";Tend="1145";Tstart="969";shortTE="F";uid="65134642-b348-4829-8bd7-fc4c4214257a"
NC_042493.1	RepeatMasker	DNA/MULE-MuDR	106464230	106464859	3101	-	.	ID="rnd-6_family-17960";Tend="1336";Tstart="300";shortTE="F";uid="083228c3-ed19-4f12-8100-74330205983f"
NC_042493.1	RepeatMasker	DNA	33931298	33931426	948	-	.	ID="DNA3-4_AP";Tend="127";Tstart="1";shortTE="F";uid="0672af8a-ff4f-4530-b5aa-e0f17e503735"
NC_042493.1	RepeatMasker	DNA/Ginger-1	117820390	117820527	458	-	.	ID="RND-6_FAMILY-14973";Tend="1107";Tstart="965";shortTE="F";uid="a1a791fa-ce01-4497-bd5d-7c3f101e4b4e"
NC_042493.1	RepeatMasker	LINE/I	74321675	74321828	445	-	.	ID="RND-6_FAMILY-4108";Tend="368";Tstart="215";shortTE="F";uid="ffc35cb6-65e6-407b-aff2-ad834f5819aa"
NC_042493.1	RepeatMasker	DNA/Ginger-1	31012076	31012181	812	-	.	ID="RND-6_FAMILY-51198";Tend="1942";Tstart="1837";shortTE="F";uid="54decee3-d49a-49bb-94db-57cca85921c2"
NC_042493.1	RepeatMasker	DNA/Ginger-1	29613073	29613231	703	-	.	ID="RND-6_FAMILY-6258";TEgroup="ctg_1%7CRND-6_FAMILY-6258%7C1";Tend="1116";Tstart="192";shortTE="T";uid="688de147-74b6-40bf-b6fe-7e452984c87f"
NC_042493.1	RepeatMasker	DNA/MULE-MuDR	33708936	33709391	1111	-	.	ID="MUDR7X_AP";Tend="1093";Tstart="638";shortTE="F";uid="7f9e324d-0755-432b-85b3-cc1189b1e3ba"
NC_042493.1	RepeatMasker	Retroposon?	40653494	40653729	630	-	.	ID="SINE2-2_AP";Tend="683";Tstart="437";shortTE="F";uid="bdb74e7e-199f-4b05-9190-d7bd070b8b3a"
NC_042493.1	RepeatMasker	DNA/hAT-Tip100	43740230	43740410	759	-	.	ID="RND-5_FAMILY-8483";Tend="1481";Tstart="1309";shortTE="F";uid="ccf13dd9-794b-422a-8190-58e9890d22be"
NC_042493.1	RepeatMasker	DNA	81149583	81149874	951	-	.	ID="TTAA2D_AP";TEgroup="ctg_1%7CTTAA2D_AP%7C8";Tend="431";Tstart="269";shortTE="F";uid="94f8b378-b52b-4f3d-97ae-6f55a1920b2e"
NC_042493.1	RepeatMasker	DNA	122050089	122050528	1778	-	.	ID="TTAA3_AP";Tend="422";Tstart="1";shortTE="F";uid="06ba886a-f810-487c-bfb2-4361167a2297"
NC_042493.1	RepeatMasker	DNA/Kolobok-T2	52456416	52456819	1807	-	.	ID="RND-1_FAMILY-194";Tend="1160";Tstart="740";shortTE="F";uid="fd871312-3419-4850-a913-c6b43feb1fa9"
NC_042493.1	RepeatMasker	DNA	126748296	126748734	2411	-	.	ID="DNA8-70_AP";Tend="545";Tstart="69";shortTE="F";uid="e785c93a-2c1b-47c2-82fd-71a2e3c99f94"
NC_042493.1	RepeatMasker	DNA/Ginger-1	67630686	67631213	663	-	.	ID="RND-6_FAMILY-20286";Tend="2276";Tstart="1790";shortTE="F";uid="f857f678-e060-4e74-b31f-bb5cc6c0c19c"
NC_042493.1	RepeatMasker	DNA/Kolobok-E	34105177	34105310	535	-	.	ID="RND-6_FAMILY-10575";Tend="1120";Tstart="969";shortTE="F";uid="478e771c-5e10-4052-bff7-e329a4e33be8"
NC_042493.1	RepeatMasker	Unknown	73671417	73671597	526	-	.	ID="RND-3_FAMILY-73";Tend="1168";Tstart="1004";shortTE="F";uid="59048c2a-fc9b-46bf-9df6-ae25bb6a4198"
NC_042493.1	RepeatMasker	Unknown	67586387	67587393	6073	-	.	ID="RND-6_FAMILY-2587";Tend="3103";Tstart="2190";shortTE="F";uid="31de4273-230a-4c68-869b-3c3f00b756e5"
NC_042493.1	RepeatMasker	DNA/Ginger-1	110576265	110576453	443	-	.	ID="RND-5_FAMILY-7009";Tend="1032";Tstart="849";shortTE="F";uid="0865dc73-7d97-48ae-ba21-bdfb9fa39e4e"
NC_042493.1	RepeatMasker	DNA/Ginger-1	47204247	47204408	556	-	.	ID="RND-5_FAMILY-7031";Tend="2641";Tstart="2452";shortTE="F";uid="189b4c20-0ac5-44a6-ab61-f237f2b3bb2b"
NC_042493.1	RepeatMasker	DNA/hAT-Tip100	93208003	93208432	780	-	.	ID="DNA8-87_AP";Tend="663";Tstart="1";shortTE="F";uid="d27e0a85-0fd3-4757-ab27-e3cb2b1a9951"
NC_042493.1	RepeatMasker	DNA/hAT	132208956	132209433	3222	-	.	ID="RND-5_FAMILY-6682";Tend="1431";Tstart="952";shortTE="F";uid="c592b4eb-3970-4578-944e-e2c329f799fe"
NC_042493.1	RepeatMasker	DNA	79790980	79791409	2337	-	.	ID="TTAA22_AP";Tend="435";Tstart="1";shortTE="F";uid="6d05ea30-4ef9-44f7-ba9d-960529d36584"
NC_042493.1	RepeatMasker	DNA/Kolobok-E	122228895	122229062	768	-	.	ID="RND-5_FAMILY-854";Tend="1154";Tstart="974";shortTE="F";uid="e7c1d7cc-eeef-4811-8b33-bc045adc4f06"
NC_042493.1	RepeatMasker	Unknown	75697892	75698040	1255	-	.	ID="RND-5_FAMILY-1830";Tend="384";Tstart="237";shortTE="F";uid="c6cd9c75-7c41-43a8-91d5-f4f3d67c18ca"
NC_042493.1	RepeatMasker	LINE/R1	5064777	5064924	544	-	.	ID="RND-4_FAMILY-680";Tend="1019";Tstart="879";shortTE="F";uid="3f01137b-a854-46d7-8898-6c4310b57329"
NC_042493.1	RepeatMasker	DNA/Kolobok-E	131404995	131406613	10832	-	.	ID="RND-1_FAMILY-308";Tend="3645";Tstart="2062";shortTE="F";uid="bcc3e6a6-c695-4080-b5f3-bbef91d0d8e8"
NC_042493.1	RepeatMasker	DNA/Ginger-1	91913579	91913751	497	-	.	ID="RND-6_FAMILY-9672";Tend="978";Tstart="810";shortTE="F";uid="f8e4dad2-c67f-401c-ba1f-f43d921dc06a"
NC_042493.1	RepeatMasker	Retroposon?	121345039	121345902	4828	-	.	ID="RND-6_FAMILY-11842";Tend="1671";Tstart="766";shortTE="F";uid="5d5eb0bf-e100-4337-b603-036c0819f912"
NC_042493.1	RepeatMasker	DNA/hAT	43915870	43916139	2252	-	.	ID="RND-1_FAMILY-165";Tend="1242";Tstart="961";shortTE="F";uid="4034fa42-0c1b-4154-852c-ed84c8c1a5df"
NC_042493.1	RepeatMasker	Unknown	46715408	46715581	723	-	.	ID="RND-6_FAMILY-4978";Tend="571";Tstart="401";shortTE="F";uid="0ee28987-bcf5-45af-81c7-2bb4e3451f5a"
NC_042493.1	RepeatMasker	Unknown	32400670	32400984	1147	-	.	ID="RND-1_FAMILY-579";Tend="1443";Tstart="1135";shortTE="F";uid="bfe3f328-6854-42e3-9567-066b13984c9a"
NC_042493.1	RepeatMasker	Unknown	111280933	111281142	556	-	.	ID="HALYOMORPHA_HALYS-5_FAMILY-2731";Tend="306";Tstart="117";shortTE="F";uid="d3cd34ac-179f-413a-af63-e6d709429505"
NC_042493.1	RepeatMasker	Retroposon?	125031157	125031460	2409	-	.	ID="RND-6_FAMILY-2390";Tend="2523";Tstart="2223";shortTE="F";uid="82d3a7c0-426f-4318-9e93-d7e3dc8be251"
NC_042493.1	RepeatMasker	DNA	118961956	118962862	3952	-	.	ID="rnd-6_family-11787";Tend="1185";Tstart="34";shortTE="F";uid="df0a64ff-07a2-49ee-90e0-0754e2ae14a1"
NC_042493.1	RepeatMasker	DNA	35045547	35046178	3440	-	.	ID="DNA8-61_AP";Tend="647";Tstart="1";shortTE="F";uid="3e6c8c6e-3315-46f1-a0de-723757d2ea38"
NC_042493.1	RepeatMasker	DNA/hAT	96989232	96989740	2641	-	.	ID="RND-6_FAMILY-3695";Tend="1439";Tstart="959";shortTE="F";uid="b42a18fe-41e7-42b7-b472-30cda73f20a2"
NC_042493.1	RepeatMasker	DNA/Kolobok-E	96813744	96813850	515	-	.	ID="RND-5_FAMILY-3406";Tend="1092";Tstart="986";shortTE="F";uid="ee5d1a5c-1672-424f-85c1-b4e7985ab0c9"
NC_042493.1	RepeatMasker	DNA/hAT-Tip100	106640476	106640615	784	-	.	ID="DNA8-63_AP";Tend="168";Tstart="1";shortTE="F";uid="1981f613-1688-4a68-b31a-b372a0d4567c"
NC_042493.1	RepeatMasker	RC/Helitron	27201280	27201469	423	-	.	ID="RND-6_FAMILY-4171";Tend="676";Tstart="498";shortTE="F";uid="b0f91a39-ed52-4878-8128-87f796adf131"
NC_042493.1	RepeatMasker	DNA/hAT-Tip100	8239195	8239379	671	-	.	ID="dna8-87_ap";Tend="419";Tstart="253";shortTE="F";uid="6113b87d-6b12-45d5-ba61-2d52e338742d"
NC_042493.1	RepeatMasker	DNA/Ginger	69401052	69401646	4017	-	.	ID="RND-6_FAMILY-2771";Tend="1353";Tstart="780";shortTE="F";uid="5591f128-634c-4028-bde4-f391cf0809b9"
NC_042493.1	RepeatMasker	DNA/hAT-Charlie	122556837	122557121	898	-	.	ID="RND-1_FAMILY-394";Tend="1538";Tstart="1260";shortTE="F";uid="554de2fc-6485-400a-98da-904a73dd1e04"
NC_042493.1	RepeatMasker	DNA	116816621	116817076	1835	-	.	ID="RND-5_FAMILY-244";TEgroup="ctg_1%7CRND-5_FAMILY-244%7C8";Tend="1780";Tstart="978";shortTE="F";uid="ad193445-4105-4606-9319-0ad8b5345ba3"
NC_042493.1	RepeatMasker	LINE/I-Jockey	109127058	109127310	1468	-	.	ID="RND-6_FAMILY-274";Tend="1244";Tstart="987";shortTE="F";uid="fc6d28c5-d14e-4553-b723-537eb6d0b9a7"
NC_042493.1	RepeatMasker	DNA/Kolobok-E	106506669	106506851	717	-	.	ID="RND-6_FAMILY-5494";Tend="963";Tstart="762";shortTE="F";uid="3d9ad358-5704-4f06-973f-38c4acc95d50"
NC_042493.1	RepeatMasker	DNA/Kolobok-E	117731989	117732326	696	-	.	ID="RND-5_FAMILY-3924";Tend="2804";Tstart="2437";shortTE="F";uid="c036fecc-3cc9-45a5-a52f-a0ebe3c1298f"
NC_042493.1	RepeatMasker	DNA	55221332	55221584	1813	-	.	ID="RND-6_FAMILY-8410";Tend="1556";Tstart="1303";shortTE="F";uid="e4be22fd-c9c0-457f-83b5-622831de662d"
NC_042493.1	RepeatMasker	DNA/hAT-hAT19	94889346	94889676	428	-	.	ID="DNA8-109_AP";TEgroup="ctg_1%7CDNA8-109_AP%7C2";Tend="670";Tstart="49";shortTE="F";uid="7e32be30-702c-4f54-9006-01ef7ec13f95"
NC_042493.1	RepeatMasker	DNA/TcMar-Mariner	39174493	39174884	1837	-	.	ID="RND-1_FAMILY-570";Tend="1861";Tstart="1438";shortTE="F";uid="f0d3c35a-23ee-419c-b142-4834d4706701"
NC_042493.1	RepeatMasker	DNA/Ginger-1	30548686	30549071	2473	-	.	ID="RND-5_FAMILY-3362";Tend="1628";Tstart="1219";shortTE="F";uid="249c9326-4f4f-45f3-a930-43d965543b35"
NC_042493.1	RepeatMasker	DNA/hAT-Tip100	34209931	34210869	6553	-	.	ID="DNA8-83_AP";Tend="883";Tstart="1";shortTE="F";uid="0e2d43e7-e5d3-4758-bca5-3427cd917c53"
NC_042493.1	RepeatMasker	DNA/hAT-Ac	39342035	39342156	994	-	.	ID="RND-5_FAMILY-4136";Tend="1203";Tstart="1084";shortTE="F";uid="014f773a-f4c0-47fc-abf7-0ce98728973d"
NC_042493.1	RepeatMasker	Retroposon	45448920	45449187	1965	-	.	ID="RND-6_FAMILY-1357";Tend="1747";Tstart="1487";shortTE="F";uid="ad6e4e4c-c2ef-41ac-8d7b-b729e6da8043"
NC_042493.1	RepeatMasker	DNA	13191532	13191720	545	-	.	ID="TTAA2D_AP";Tend="182";Tstart="7";shortTE="F";uid="38e2ee88-0533-4671-8984-af2e004d5484"
NC_042493.1	RepeatMasker	Retroposon?	119540124	119540228	410	-	.	ID="RND-5_FAMILY-3709";Tend="1354";Tstart="1243";shortTE="F";uid="28fcc09a-ac1e-4a33-b44e-a4311dbaf50e"
NC_042493.1	RepeatMasker	RC/Helitron	105985735	105986195	3571	-	.	ID="RND-6_FAMILY-43";Tend="1627";Tstart="1174";shortTE="F";uid="ac084a29-25b2-4664-8b54-ec678066cfea"
NC_042493.1	RepeatMasker	DNA	105230197	105230921	5419	-	.	ID="RND-6_FAMILY-25221";Tend="1516";Tstart="806";shortTE="F";uid="88388c73-c9b5-4883-a788-5514182df73b"
NC_042493.1	RepeatMasker	DNA	20525026	20525452	3563	-	.	ID="RND-5_FAMILY-244";Tend="1780";Tstart="1358";shortTE="F";uid="d4cb7d43-7bae-4c84-87cc-ebb113a07f88"
NC_042493.1	RepeatMasker	DNA/hAT-Tip100	72351732	72351870	530	-	.	ID="DNA8-63_AP";Tend="157";Tstart="1";shortTE="F";uid="c754916c-35bd-44c9-9d77-8bbf5bd20a46"
NC_042493.1	RepeatMasker	DNA/hAT-Tip100	21401699	21401876	471	-	.	ID="RND-6_FAMILY-1170";Tend="1572";Tstart="1409";shortTE="F";uid="e2f5e040-a0d6-49c7-9b29-951abba6f78a"
NC_042493.1	RepeatMasker	DNA/hAT-Tip100	118068808	118068969	699	-	.	ID="RND-6_FAMILY-4976";Tend="657";Tstart="498";shortTE="F";uid="d9e69b26-8eed-4d40-8001-7b411f92c316"
NC_042493.1	RepeatMasker	DNA/Ginger-1	31632926	31633372	1939	-	.	ID="RND-6_FAMILY-9672";Tend="1449";Tstart="1001";shortTE="F";uid="7c8aa386-d570-4753-81ce-7798fa2c5d23"
NC_042493.1	RepeatMasker	DNA/hAT?	112233765	112233993	1399	-	.	ID="RND-1_FAMILY-4";Tend="978";Tstart="754";shortTE="F";uid="047027c5-5db8-445f-a83b-7c8d33b0d55d"
NC_042493.1	RepeatMasker	DNA/hAT-Ac	107831738	107832024	1645	-	.	ID="RND-5_FAMILY-9150";Tend="1142";Tstart="868";shortTE="F";uid="9f86ff17-2f12-4827-8cb7-9a2658958f61"
NC_042493.1	RepeatMasker	Unknown	109201568	109201745	639	-	.	ID="RND-6_FAMILY-39002";Tend="1626";Tstart="1474";shortTE="F";uid="a45a91ac-09ed-4cdb-abcd-cc6326e85e89"
NC_042493.1	RepeatMasker	Unknown	112542914	112543168	555	-	.	ID="RND-6_FAMILY-5309";Tend="690";Tstart="428";shortTE="F";uid="a4d3b97f-b9ea-4236-82e6-268e875b7a52"
NC_042493.1	RepeatMasker	DNA/Kolobok-T2	102619464	102619653	1502	-	.	ID="KOLOBOK-2_AP";Tend="191";Tstart="3";shortTE="F";uid="4ed3dfea-f764-4ffe-a41c-c0f216784724"
NC_042493.1	RepeatMasker	DNA/hAT?	115528261	115528611	605	-	.	ID="RND-5_FAMILY-3458";Tend="1146";Tstart="789";shortTE="F";uid="1a3ad5b9-4e83-4416-a69b-063da754dde5"
NC_042493.1	RepeatMasker	DNA/Ginger-1	15715101	15715220	438	-	.	ID="RND-6_FAMILY-1559";Tend="843";Tstart="715";shortTE="F";uid="70bd2b9a-5543-4562-8bbc-2c6877fee0f2"
NC_042493.1	RepeatMasker	LINE/R1	80514985	80517435	5121	-	.	ID="SART-9_API";Tend="2481";Tstart="2";shortTE="F";uid="51406a35-6901-409a-bbce-a5f8757172e4"
NC_042493.1	RepeatMasker	DNA/Kolobok-E	89492411	89492943	1761	-	.	ID="RND-6_FAMILY-15442";Tend="2231";Tstart="1771";shortTE="F";uid="5aba4352-4173-477f-9945-037451026e7f"
NC_042493.1	RepeatMasker	DNA	95366899	95367157	2034	-	.	ID="DNA8-10_AP";Tend="244";Tstart="1";shortTE="F";uid="50583518-0768-4df8-8115-3f5c7cf73343"
NC_042493.1	RepeatMasker	DNA	90405727	90405963	617	-	.	ID="DNA4-3_AP";Tend="358";Tstart="154";shortTE="F";uid="e352e4e1-c2c9-4d22-81dd-6ed6931f421c"
NC_042493.1	RepeatMasker	DNA	121288894	121289039	1053	-	.	ID="RND-5_FAMILY-2302";Tend="1450";Tstart="1303";shortTE="F";uid="b82e3076-51e5-4191-bfcc-507ddc8cf3a0"
NC_042493.1	RepeatMasker	Retroposon?	87671220	87671533	522	-	.	ID="RND-6_FAMILY-19836";Tend="2119";Tstart="1819";shortTE="F";uid="40424c9a-faf5-4772-b372-2d124d782132"
NC_042493.1	RepeatMasker	DNA/Kolobok-E	38831664	38832435	415	-	.	ID="KOLOBOKE-4_AP";TEgroup="ctg_1%7CKOLOBOKE-4_AP%7C6";Tend="5227";Tstart="3400";shortTE="T";uid="12bdf857-60cc-4ee9-9691-e3f2e5d2cb3c"
NC_042493.1	RepeatMasker	DNA	108138430	108138658	1058	-	.	ID="rnd-5_family-12676";Tend="1224";Tstart="1059";shortTE="F";uid="4b36ae0d-8a67-4da8-8ef1-88349350d842"
NC_042493.1	RepeatMasker	DNA	130869405	130869588	517	-	.	ID="RND-6_FAMILY-1030";Tend="1094";Tstart="945";shortTE="F";uid="f5ef6e28-b113-4c73-bf58-8503d74a7c68"
NC_042493.1	RepeatMasker	Unknown	29992450	29994040	5097	-	.	ID="RND-6_FAMILY-1033";Tend="2105";Tstart="674";shortTE="F";uid="fc62cc9a-8f04-4d1f-89d2-ab61b75eec85"
NC_042493.1	RepeatMasker	Unknown	41834688	41835085	1360	-	.	ID="RND-6_FAMILY-4466";Tend="1331";Tstart="884";shortTE="F";uid="1ee0689a-f981-462e-ae59-fb7969d57496"
NC_042493.1	RepeatMasker	DNA/hAT-Tip100	87440728	87440834	734	-	.	ID="DNA8-28_AP";Tend="436";Tstart="330";shortTE="F";uid="34b39779-3001-4757-8afd-f1926c11a2dc"
NC_042493.1	RepeatMasker	DNA/hAT	101585837	101585970	463	-	.	ID="DNA8-85_AP";Tend="293";Tstart="157";shortTE="F";uid="19a39722-76ea-4407-889f-aaa2c550d31f"
NC_042493.1	RepeatMasker	Unknown	7967250	7967548	1281	-	.	ID="RND-1_FAMILY-462";Tend="1498";Tstart="1194";shortTE="F";uid="97a8ed24-0a37-4541-9576-32854f083f79"
NC_042493.1	RepeatMasker	DNA	110644195	110644938	5293	-	.	ID="RND-6_FAMILY-23701";Tend="1104";Tstart="370";shortTE="F";uid="1b875869-d381-46b4-a289-b2555cf189b3"
NC_042493.1	RepeatMasker	DNA/Kolobok-E	62070303	62070828	867	-	.	ID="RND-6_FAMILY-9044";Tend="1941";Tstart="1458";shortTE="F";uid="16b7b046-10fd-4534-b2f1-ae60fa79a282"
NC_042493.1	RepeatMasker	DNA	66146092	66146275	1276	-	.	ID="RND-6_FAMILY-14385";Tend="1073";Tstart="892";shortTE="F";uid="c275ab6d-4afa-4847-85c4-bd90fe0f8e15"
NC_042493.1	RepeatMasker	Unknown	74501141	74501598	3654	-	.	ID="RND-5_FAMILY-2475";Tend="1400";Tstart="939";shortTE="F";uid="3f936db5-f5a5-4a40-a573-8949a95d437c"
NC_042493.1	RepeatMasker	Unknown	73160836	73160957	659	-	.	ID="RND-1_FAMILY-240";Tend="1075";Tstart="952";shortTE="F";uid="a0bf808b-9863-44c6-82c7-ceadefdac3b4"
NC_042493.1	RepeatMasker	DNA/Ginger-1	117118168	117118361	753	-	.	ID="RND-6_FAMILY-954";Tend="1039";Tstart="858";shortTE="F";uid="fe7ee17e-08c6-4db8-81c2-0a1c61f093b1"
NC_042493.1	RepeatMasker	DNA/hAT-Ac	64445786	64446195	1149	-	.	ID="DNA8-14_AP";TEgroup="ctg_1%7CDNA8-14_AP%7C7";Tend="887";Tstart="1";shortTE="F";uid="d7920f34-fd5c-4d8e-b6ac-752b73f59764"
NC_042493.1	RepeatMasker	DNA/hAT-hAT19	58281310	58282024	2349	-	.	ID="HAT-N18_AP";TEgroup="ctg_1%7CHAT-N18_AP%7C2";Tend="815";Tstart="3";shortTE="F";uid="46fffcc0-67ad-49a0-96e0-2f9240985734"
NC_042493.1	RepeatMasker	DNA/hAT-Tip100	13369733	13369874	446	-	.	ID="DNA8-63_AP";Tend="140";Tstart="1";shortTE="F";uid="6f510e72-51b6-4375-be3b-d684ab246b0f"
NC_042493.1	RepeatMasker	Retroposon?	11602935	11603046	586	-	.	ID="RND-6_FAMILY-14939";Tend="1240";Tstart="1137";shortTE="F";uid="35e453ba-c3ab-4d96-b0e6-6b393c6278c3"
NC_042493.1	RepeatMasker	Retroposon?	69874092	69874267	449	-	.	ID="RND-5_FAMILY-1426";Tend="2397";Tstart="2234";shortTE="F";uid="b5c1bbc3-4aa5-484a-965c-3423d0aa5fee"
NC_042493.1	RepeatMasker	DNA	34225118	34225443	871	-	.	ID="DNA4-3_AP";Tend="413";Tstart="73";shortTE="F";uid="91f2c030-4539-4677-a450-b8d18053cc20"
NC_042493.1	RepeatMasker	DNA	14666926	14668025	7194	-	.	ID="RND-6_FAMILY-13093";Tend="1011";Tstart="7";shortTE="F";uid="f2f82289-0757-478e-9280-718a7a558921"
NC_042493.1	RepeatMasker	DNA/Ginger-1	116037342	116037699	2884	-	.	ID="RND-6_FAMILY-51198";Tend="1144";Tstart="786";shortTE="F";uid="922232c6-b2b9-4df0-ab4e-95813b59afde"
NC_042493.1	RepeatMasker	DNA/Ginger-1	50944873	50945029	5614	-	.	ID="RND-6_FAMILY-6101";Tend="1012";Tstart="780";shortTE="F";uid="8819cc2a-653a-45d9-8bd6-fb7d15f7b662"
NC_042493.1	RepeatMasker	DNA/hAT	48467220	48467540	935	-	.	ID="RND-6_FAMILY-16748";Tend="1400";Tstart="1047";shortTE="F";uid="0ecc30ac-db53-4430-9252-fc45347e5391"
NC_042493.1	RepeatMasker	DNA	95881894	95882324	2211	-	.	ID="TTAA7_AP";Tend="434";Tstart="1";shortTE="F";uid="ce3a482d-7208-4bae-a518-a40c7e24b4fe"
NC_042493.1	RepeatMasker	DNA/Ginger-1	40641846	40642051	1506	-	.	ID="RND-6_FAMILY-22402";Tend="1076";Tstart="876";shortTE="F";uid="59837dc1-e1a4-4dfd-af23-3358f6d2e2f8"
NC_042493.1	RepeatMasker	DNA/hAT-Tip100	112949480	112950184	5715	-	.	ID="RND-6_FAMILY-15988";Tend="1630";Tstart="930";shortTE="F";uid="3fdee65b-bbd1-4388-bd56-71fadc669def"
NC_042493.1	RepeatMasker	DNA/hAT-Tip100	114885472	114886021	1926	-	.	ID="RND-6_FAMILY-15161";Tend="717";Tstart="220";shortTE="F";uid="0e90ddc2-8be0-444e-9acc-167fdc37fa14"
NC_042493.1	RepeatMasker	Unknown	32458135	32458341	915	-	.	ID="RND-1_FAMILY-113";Tend="1297";Tstart="1074";shortTE="F";uid="d8d8f910-9137-4a5d-a0f8-66f4d575a2ef"
NC_042493.1	RepeatMasker	Unknown	69287663	69287772	629	-	.	ID="RND-6_FAMILY-3215";Tend="1005";Tstart="882";shortTE="F";uid="7f6c2a70-2e4b-481f-b212-f64e4c39f614"
NC_042493.1	RepeatMasker	DNA/Ginger-1	119316627	119317197	4033	-	.	ID="RND-6_FAMILY-20286";Tend="1362";Tstart="779";shortTE="F";uid="5d48556f-5758-47d8-a8da-3527ab6869a9"
NC_042493.1	RepeatMasker	DNA/Kolobok-E	82055637	82055907	1091	-	.	ID="RND-6_FAMILY-829";Tend="1017";Tstart="716";shortTE="F";uid="e778211f-318f-4fd5-8e94-870738846e18"
NC_042493.1	RepeatMasker	DNA/Ginger-1	58942951	58943199	456	-	.	ID="RND-6_FAMILY-9672";Tend="2113";Tstart="1881";shortTE="F";uid="366b0188-0a0e-445f-beac-e17e11b32720"
NC_042493.1	RepeatMasker	Retroposon?	52551303	52551448	529	-	.	ID="RND-6_FAMILY-14514";Tend="993";Tstart="846";shortTE="F";uid="aaf58e87-4441-450b-a44d-3eb36edddef8"
NC_042493.1	RepeatMasker	DNA/Ginger-1	43099901	43101597	10846	-	.	ID="RND-6_FAMILY-1559";Tend="2546";Tstart="817";shortTE="F";uid="f4426f3e-e930-4967-8754-20494fc9d142"
NC_042493.1	RepeatMasker	DNA/hAT-Ac	92956528	92956812	1697	-	.	ID="DNA8-20_AP";Tend="446";Tstart="154";shortTE="F";uid="0d082bd4-455a-4f5d-ba45-ac647682af96"
NC_042493.1	RepeatMasker	DNA/hAT-hAT19	27375865	27376054	407	-	.	ID="DNA8-64_AP";Tend="203";Tstart="1";shortTE="F";uid="eb622441-b45b-4b26-9a59-65be1fbfa6b6"
NC_042493.1	RepeatMasker	Retroposon?	99565863	99566034	690	-	.	ID="RND-5_FAMILY-1426";Tend="2513";Tstart="2343";shortTE="F";uid="a90651c4-20aa-46f5-918b-9e8e9956b582"
NC_042493.1	RepeatMasker	DNA	111583929	111584306	1343	-	.	ID="RND-1_FAMILY-464";Tend="1419";Tstart="1042";shortTE="F";uid="fb503928-5298-4220-bf58-c6938655deec"
NC_042493.1	RepeatMasker	DNA/Ginger-1	108630221	108631054	6420	-	.	ID="RND-5_FAMILY-5803";Tend="2458";Tstart="1622";shortTE="F";uid="bc245272-7495-4752-b75b-ef211bb859ef"
NC_042493.1	RepeatMasker	DNA/Ginger	123784739	123785908	2278	-	.	ID="RND-6_FAMILY-2771";Tend="2494";Tstart="1322";shortTE="F";uid="f880b3c3-bf2c-4576-ac2e-aa920fcd81d1"
NC_042493.1	RepeatMasker	Unknown	112040964	112041697	4175	-	.	ID="RND-5_FAMILY-4327";Tend="1141";Tstart="352";shortTE="F";uid="2c058a84-a3ae-46ec-92d2-f87f37953ccc"
NC_042493.1	RepeatMasker	DNA/Ginger-1	129835878	129836156	1174	-	.	ID="RND-6_FAMILY-14973";Tend="1492";Tstart="1205";shortTE="F";uid="a9c758ef-9f95-4594-bb89-01d50cc439aa"
NC_042493.1	RepeatMasker	DNA/Ginger-1	93786023	93786414	2919	-	.	ID="RND-5_FAMILY-8091";Tend="1416";Tstart="926";shortTE="F";uid="e9b86ad7-5752-470b-acf7-0ea489c4094d"
NC_042493.1	RepeatMasker	DNA	59320524	59320877	2154	-	.	ID="RND-6_FAMILY-8931";Tend="1247";Tstart="897";shortTE="F";uid="9b3d7a3d-3ff4-43bc-9b25-c33e534ba787"
NC_042493.1	RepeatMasker	Retroposon?	9996072	9996330	2309	-	.	ID="RND-5_FAMILY-14760";Tend="1500";Tstart="1242";shortTE="F";uid="73158049-a08f-4a04-977e-e34591fb4811"
NC_042493.1	RepeatMasker	DNA	91756636	91756836	1280	-	.	ID="RND-1_FAMILY-379";Tend="1929";Tstart="1719";shortTE="F";uid="7602f15b-d6d5-4e23-8465-a19d54c71382"
NC_042493.1	RepeatMasker	DNA/Ginger-1	57467057	57467857	6203	-	.	ID="RND-6_FAMILY-22402";Tend="2619";Tstart="1812";shortTE="F";uid="4ef1da97-813e-4d6f-a5a4-06967854a48d"
NC_042493.1	RepeatMasker	Unknown	45889402	45890009	2063	-	.	ID="RND-5_FAMILY-9643";Tend="1295";Tstart="527";shortTE="F";uid="6a82eb29-01f2-4ae6-acdb-6760ab6759ac"
NC_042493.1	RepeatMasker	DNA/hAT-hAT19	102178886	102179003	598	-	.	ID="HAT-N6B_AP";Tend="461";Tstart="351";shortTE="F";uid="797d2dc5-f78e-4525-b95f-22b683a71080"
NC_042493.1	RepeatMasker	DNA/hAT-Tip100	54134652	54134777	771	-	.	ID="dna8-63_ap";Tend="112";Tstart="1";shortTE="F";uid="3c622eb2-8aa5-4744-8c9c-39df4f86f289"
NC_042493.1	RepeatMasker	LINE/L2	87563177	87563316	545	-	.	ID="L2-10_HMEL";Tend="2175";Tstart="2062";shortTE="F";uid="63ce7a29-93f7-40e1-993f-a9855d2361f3"
NC_042493.1	RepeatMasker	DNA/Kolobok-E	83211964	83212074	597	-	.	ID="RND-5_FAMILY-751";Tend="573";Tstart="465";shortTE="F";uid="b8621ee8-d126-41fa-b7c7-3b4e7aa72aa8"
NC_042493.1	RepeatMasker	DNA/TcMar-Tigger	28436675	28437235	739	-	.	ID="DNA2-8_AP";TEgroup="ctg_1%7CDNA2-8_AP%7C2";Tend="764";Tstart="2";shortTE="F";uid="69b7e811-48e2-4713-9a7c-ebf93938ad17"
NC_042493.1	RepeatMasker	Unknown	95654814	95655130	1450	-	.	ID="RND-6_FAMILY-20768";Tend="1328";Tstart="965";shortTE="F";uid="17e23438-cecc-4cfa-99c4-791831cf8f4e"
NC_042493.1	RepeatMasker	Unknown	52867408	52869015	5628	-	.	ID="RND-6_FAMILY-6939";Tend="1868";Tstart="511";shortTE="F";uid="b76a02d7-c333-4c75-8c3e-9cb2f8bde0ed"
NC_042493.1	RepeatMasker	DNA/Kolobok-E	79886039	79886585	411	-	.	ID="KOLOBOKE-3_AP";Tend="2175";Tstart="1639";shortTE="F";uid="86cbb3ac-208d-4cc8-86ac-911bea1b5125"
NC_042493.1	RepeatMasker	DNA/MULE-MuDR	4437642	4439518	6493	-	.	ID="RND-5_FAMILY-7271";Tend="2335";Tstart="483";shortTE="F";uid="aa5c5f9d-a2f2-4a9c-8f40-87cdd46c8075"
NC_042493.1	RepeatMasker	DNA/Ginger-1	6640423	6640638	1356	-	.	ID="RND-6_FAMILY-14973";Tend="1496";Tstart="1276";shortTE="F";uid="1a010e73-693e-4b2d-aa4e-89a6dd204be4"
NC_042493.1	RepeatMasker	LTR/Copia	98931462	98931630	676	-	.	ID="RND-6_FAMILY-18443";Tend="1332";Tstart="1172";shortTE="F";uid="41dbb072-f2c9-4547-876b-7960ebc908a6"
NC_042493.1	RepeatMasker	LTR/Copia	116890523	116890656	1162	-	.	ID="RND-6_FAMILY-18443";Tend="1197";Tstart="1064";shortTE="F";uid="3d930094-723c-4223-9317-2b6627b60b62"
NC_042493.1	RepeatMasker	DNA/Kolobok-E	130287543	130287796	1516	-	.	ID="KOLOBOKE-4_AP";Tend="4933";Tstart="4686";shortTE="F";uid="f5556fa8-ad91-4aae-8f2d-753fc3411dc6"
NC_042493.1	RepeatMasker	Unknown	107265461	107265860	3247	-	.	ID="RND-5_FAMILY-793";Tend="1741";Tstart="1348";shortTE="F";uid="fe76d517-9adc-44ce-b951-a9ee8f97f4fc"
NC_042493.1	RepeatMasker	DNA/hAT-hAT19	84767238	84767404	596	-	.	ID="HAT-N5_AP";Tend="163";Tstart="5";shortTE="F";uid="acbcbccc-7b9f-41a3-853b-0e5cd7df0f3f"
NC_042493.1	RepeatMasker	Unknown	57603501	57603736	1539	-	.	ID="RND-6_FAMILY-3476";Tend="1018";Tstart="777";shortTE="F";uid="1b3c4eb9-3e8f-41b1-b2fd-24db41fba46b"
NC_042493.1	RepeatMasker	DNA/hAT	128044915	128045776	5370	-	.	ID="RND-6_FAMILY-45";Tend="1817";Tstart="963";shortTE="F";uid="f5d4058f-a7bc-4b04-8870-8eda154b5ce0"
NC_042493.1	RepeatMasker	DNA/hAT-Tip100	91669197	91669378	665	-	.	ID="RND-1_FAMILY-255";Tend="1545";Tstart="1374";shortTE="F";uid="a1fa426d-894c-4985-bbcd-58f9da348803"
NC_042493.1	RepeatMasker	DNA	51454017	51454163	419	-	.	ID="TTAA2C_AP";Tend="165";Tstart="12";shortTE="F";uid="3cd3fb9c-4d25-44ed-bc75-88ac7c3bfbc0"
NC_042493.1	RepeatMasker	DNA/hAT-hAT19	119763062	119763184	497	-	.	ID="RND-6_FAMILY-18390";Tend="1432";Tstart="1317";shortTE="F";uid="a01a0de4-f9c2-4ef0-b5b3-7484780e0855"
NC_042493.1	RepeatMasker	DNA/hAT-Ac	71288372	71288788	2728	-	.	ID="DNA8-20_AP";Tend="454";Tstart="34";shortTE="F";uid="61b2f202-4ec5-4bcc-9ac7-753dfbfbbf08"
NC_042493.1	RepeatMasker	DNA/Ginger-1	89436421	89436582	866	-	.	ID="RND-6_FAMILY-22402";Tend="2645";Tstart="2485";shortTE="F";uid="66d55a78-dcc8-46cf-879c-45426b40d207"
NC_042493.1	RepeatMasker	DNA/TcMar-m44?	111440458	111440625	916	-	.	ID="dnax-4_ap";Tend="171";Tstart="1";shortTE="F";uid="17040029-0011-4523-b1fe-8e88e6efdd22"
NC_042493.1	RepeatMasker	LINE/I-Jockey	69522611	69522757	923	-	.	ID="RND-6_FAMILY-14724";Tend="1604";Tstart="1465";shortTE="F";uid="4ec54b8f-30ca-4655-9a28-50cfd6df31f0"
NC_042493.1	RepeatMasker	DNA/Ginger-1	115703392	115703903	481	-	.	ID="RND-6_FAMILY-6101";Tend="1178";Tstart="607";shortTE="F";uid="d2634484-83ac-4a88-835a-49a1f346f128"
NC_042493.1	RepeatMasker	DNA/Ginger-1	85377318	85378426	4538	-	.	ID="RND-6_FAMILY-9672";Tend="2307";Tstart="1132";shortTE="F";uid="a2caa99a-783f-4faa-8141-a7ecb8575994"
NC_042493.1	RepeatMasker	DNA/Kolobok-E	131409781	131409954	1111	-	.	ID="RND-1_FAMILY-308";Tend="3645";Tstart="3475";shortTE="F";uid="89812323-02d0-4564-95d5-c3b7c5a41c47"
NC_042493.1	RepeatMasker	DNA/hAT-hAT19	58233261	58233837	543	-	.	ID="DNA8-79_AP";Tend="652";Tstart="35";shortTE="F";uid="c4cb33b0-2099-499d-8b59-c02977251ade"
NC_042493.1	RepeatMasker	DNA	109933735	109934502	4332	-	.	ID="RND-6_FAMILY-1079";Tend="1893";Tstart="1175";shortTE="F";uid="590f9c0a-c1f4-43c9-8659-4e1ad9145690"
NC_042493.1	RepeatMasker	Unknown	113639479	113639757	1903	-	.	ID="RND-4_FAMILY-926";Tend="1661";Tstart="1367";shortTE="F";uid="26391845-d55a-4762-92e2-6981b8903836"
NC_042493.1	RepeatMasker	DNA/hAT-Ac	46911212	46911325	742	-	.	ID="DNA8-67_AP";Tend="382";Tstart="271";shortTE="F";uid="b4bfa0ad-9b80-4af2-ac9e-e4b4e4be1e52"
NC_042493.1	RepeatMasker	Unknown	125712178	125712423	1200	-	.	ID="RND-5_FAMILY-1868";Tend="1113";Tstart="882";shortTE="F";uid="ed013b05-2fd2-4542-8d65-575e2e14910c"
NC_042493.1	RepeatMasker	DNA	40125808	40125992	419	-	.	ID="DNA4-3_AP";Tend="227";Tstart="25";shortTE="F";uid="e1bcce84-0350-4bc9-b1ff-9b2ee3bdc595"
NC_042493.1	RepeatMasker	Unknown	60152095	60152374	830	-	.	ID="RND-6_FAMILY-8018";Tend="1120";Tstart="650";shortTE="F";uid="07103999-0d40-44df-8dc2-b9e2ae4a4b93"
NC_042493.1	RepeatMasker	DNA	1697552	1697754	1713	-	.	ID="DNA3-9_AP";Tend="203";Tstart="1";shortTE="F";uid="81ea529a-f818-42f6-b791-8e2ca983773a"
NC_042493.1	RepeatMasker	DNA/hAT-Tip100	32261005	32261251	1127	-	.	ID="rnd-1_family-293";Tend="1539";Tstart="1161";shortTE="F";uid="4ee40fd9-1dcc-4f6c-87c8-c83061d5ed7e"
NC_042493.1	RepeatMasker	Unknown	89830523	89830708	1016	-	.	ID="RND-6_FAMILY-2799";Tend="1635";Tstart="1428";shortTE="F";uid="41c156fd-8242-47b6-bf0b-f876d402062e"
NC_042493.1	RepeatMasker	DNA/hAT	76754323	76754442	753	-	.	ID="DNA8-74_AP";Tend="902";Tstart="775";shortTE="F";uid="2073da1b-e6a3-4a3a-8065-54f285798f1e"
NC_042493.1	RepeatMasker	DNA/hAT-Charlie	60322436	60322880	1721	-	.	ID="RND-5_FAMILY-955";TEgroup="ctg_1%7CRND-5_FAMILY-955%7C4";Tend="1406";Tstart="850";shortTE="F";uid="38bf1a38-583c-4f4f-8715-8bc951d18e3d"
NC_042493.1	RepeatMasker	Unknown	90037018	90037141	827	-	.	ID="RND-5_FAMILY-2196";Tend="1759";Tstart="1631";shortTE="F";uid="2cba72cf-dbe4-40ba-87d2-25df73c42047"
NC_042493.1	RepeatMasker	LTR/Gypsy	129432522	129432756	1775	-	.	ID="RND-6_FAMILY-10246";Tend="670";Tstart="414";shortTE="F";uid="e4a93a9c-97d3-46a3-ab8d-6e9aaab62df6"
NC_042493.1	RepeatMasker	DNA/hAT-Ac	70700083	70700660	3826	-	.	ID="DNA8-54_AP";Tend="588";Tstart="1";shortTE="F";uid="a4ea9dfa-6bd4-444c-b4f7-9015e99c01b3"
NC_042493.1	RepeatMasker	Unknown	30549082	30549319	893	-	.	ID="RND-6_FAMILY-7154";Tend="884";Tstart="622";shortTE="F";uid="ae4245a6-d39d-4a4f-8688-7e4175ae4e63"
NC_042493.1	RepeatMasker	LINE/CR1	52640842	52641635	610	-	.	ID="RND-5_FAMILY-7256";Tend="1772";Tstart="988";shortTE="F";uid="d09cd03f-36b1-438a-a3ff-8dfefa5e6f89"
NC_042493.1	RepeatMasker	DNA/TcMar-Tigger	114632914	114633561	3551	-	.	ID="RND-6_FAMILY-15264";Tend="1549";Tstart="905";shortTE="F";uid="f90cd867-5af0-45bc-b80f-9da3ae9d7b17"
NC_042493.1	RepeatMasker	RC/Helitron	26592755	26593124	762	-	.	ID="RND-1_FAMILY-112";TEgroup="ctg_1%7CRND-1_FAMILY-112%7C1";Tend="1228";Tstart="933";shortTE="F";uid="ef164dbf-87d9-4d2d-bab9-e7a085b9649b"
NC_042493.1	RepeatMasker	DNA/Kolobok-E	70659892	70660094	578	-	.	ID="RND-4_FAMILY-542";Tend="1187";Tstart="981";shortTE="F";uid="83408abc-f485-4ade-8480-d25226ce42d7"
NC_042493.1	RepeatMasker	RC/Helitron	67221535	67221776	939	-	.	ID="RND-6_FAMILY-8085";Tend="1895";Tstart="1661";shortTE="F";uid="2fbb1492-3034-4c05-8700-96c10055804c"
NC_042493.1	RepeatMasker	Unknown	126476232	126476368	542	-	.	ID="RND-6_FAMILY-36865";Tend="1250";Tstart="1101";shortTE="F";uid="d6ad2c0d-e53d-4298-b406-ed0e2b4f2262"
NC_042493.1	RepeatMasker	DNA	71530631	71531446	2554	-	.	ID="DNA4-1_AP";Tend="823";Tstart="22";shortTE="F";uid="b12281e0-7fe4-4cff-8bbc-e03452a3ba04"
NC_042493.1	RepeatMasker	DNA/Ginger-1	87255734	87256801	6829	-	.	ID="rnd-6_family-51198";Tend="2541";Tstart="1202";shortTE="F";uid="2d66c431-9f50-495a-ac2e-317bb5c1fbd0"
NC_042493.1	RepeatMasker	DNA/Ginger-2	11325725	11325879	462	-	.	ID="GINGER2-1_AP";Tend="2885";Tstart="2734";shortTE="F";uid="2e72f352-6aae-4f87-ac0f-2ab5de4dba48"
NC_042493.1	RepeatMasker	DNA/hAT-Ac	91219260	91219753	1365	-	.	ID="RND-5_FAMILY-932";Tend="1245";Tstart="755";shortTE="F";uid="67b3baa0-3c59-4811-bec6-3ddbff309cfd"
NC_042493.1	RepeatMasker	Retroposon?	110744582	110744990	697	-	.	ID="SINE2-2_AP";Tend="1828";Tstart="1440";shortTE="F";uid="c79a31f7-5f23-45da-b52a-4d7d8b71fdda"
NC_042493.1	RepeatMasker	Unknown	107154361	107154969	1750	-	.	ID="RND-6_FAMILY-20104";Tend="1366";Tstart="770";shortTE="F";uid="4e7ecb2b-fe33-4984-af28-ebc8a6b68fbf"
NC_042493.1	RepeatMasker	DNA	118327149	118327573	3600	-	.	ID="RND-6_FAMILY-38477";Tend="950";Tstart="526";shortTE="F";uid="155ead9b-b907-46b0-9635-1461f331e3ae"
NC_042493.1	RepeatMasker	Unknown	30548409	30548680	1202	-	.	ID="RND-6_FAMILY-6959";Tend="1272";Tstart="1025";shortTE="F";uid="6df58178-492b-4cb6-a5cb-3a5b9f2904f8"
NC_042493.1	RepeatMasker	Unknown	110349967	110350074	903	-	.	ID="RND-6_FAMILY-3215";Tend="989";Tstart="882";shortTE="F";uid="0408acd3-beaa-4920-a2d3-8e960a0af852"
NC_042493.1	RepeatMasker	DNA/hAT-Tip100	106507498	106508001	3296	-	.	ID="RND-1_FAMILY-187";Tend="1323";Tstart="771";shortTE="F";uid="ca6b86a6-5b2f-4ba3-8dc8-e3d04e355656"
NC_042493.1	RepeatMasker	Unknown	73844280	73844649	2636	-	.	ID="RND-6_FAMILY-12354";Tend="1274";Tstart="910";shortTE="F";uid="3e3f894f-30c1-4f7c-b358-7fa5ff006d04"
NC_042493.1	RepeatMasker	Unknown	47996540	47996649	459	-	.	ID="RND-6_FAMILY-2242";Tend="1049";Tstart="933";shortTE="F";uid="80fb3f9d-ad9b-48b1-a53f-20911f404e40"
NC_042493.1	RepeatMasker	DNA/hAT-hATm	112143111	112143379	487	-	.	ID="HAT-4B_AP";Tend="997";Tstart="734";shortTE="F";uid="8e96f205-8065-4f7c-94a2-c7bee1e856ab"
NC_042493.1	RepeatMasker	Unknown	29586370	29586490	581	-	.	ID="RND-6_FAMILY-10065";Tend="1089";Tstart="970";shortTE="F";uid="69ad8563-aba9-47c8-a841-d9ebd8f60b0c"
NC_042493.1	RepeatMasker	DNA/TcMar-Pogo	24871557	24871749	1503	-	.	ID="RND-1_FAMILY-154";Tend="1186";Tstart="1001";shortTE="F";uid="ca9af320-baec-45c7-993c-0a5d636f6895"
NC_042493.1	RepeatMasker	DNA/hAT-Ac	61598608	61598729	416	-	.	ID="RND-6_FAMILY-25041";Tend="1545";Tstart="1434";shortTE="F";uid="87218da4-62e1-464d-a91c-87bc79648467"
NC_042493.1	RepeatMasker	DNA/Ginger-1	110447289	110448382	2895	-	.	ID="RND-6_FAMILY-20286";Tend="2235";Tstart="1078";shortTE="F";uid="b255e4ba-5a6b-418d-ac96-e5a3072bcb8b"
NC_042493.1	RepeatMasker	DNA/Kolobok-E	62186874	62187430	4279	-	.	ID="RND-1_FAMILY-42";Tend="1454";Tstart="894";shortTE="F";uid="24410e43-97e3-415b-a718-df21cbfbc4a5"
NC_042493.1	RepeatMasker	DNA/MULE-NOF	50766796	50767429	854	-	.	ID="rnd-6_family-7533";Tend="1340";Tstart="947";shortTE="F";uid="73f826a6-fafa-4b11-8f81-70be0340eb51"
NC_042493.1	RepeatMasker	Unknown	87132132	87132507	777	-	.	ID="RND-6_FAMILY-17028";Tend="1222";Tstart="812";shortTE="F";uid="6d2e3be2-c402-42c3-b5a6-07d6739cd867"
NC_042493.1	RepeatMasker	Unknown	60626539	60627315	5174	-	.	ID="RND-6_FAMILY-36058";Tend="1720";Tstart="943";shortTE="F";uid="b504dc7b-253c-42c7-ac08-39f31c895dfa"
NC_042493.1	RepeatMasker	Unknown	20521381	20521866	2618	-	.	ID="RND-6_FAMILY-7855";Tend="1326";Tstart="822";shortTE="F";uid="f30c5da0-e6f3-4b50-8178-01d8df2f17ed"
NC_042493.1	RepeatMasker	Unknown	55959038	55959346	2526	-	.	ID="RND-1_FAMILY-462";Tend="1496";Tstart="1199";shortTE="F";uid="cc9891f8-ee08-44c4-968f-42fc81ebd5af"
NC_042493.1	RepeatMasker	LINE/L2	127992571	127992728	1152	-	.	ID="RND-5_FAMILY-1718";Tend="1390";Tstart="1233";shortTE="F";uid="f463c9d5-e1fe-4e4b-af2a-ba3b5df7cc9e"
NC_042493.1	RepeatMasker	DNA/hAT-Tip100	48799771	48799911	609	-	.	ID="DNA8-102_AP";Tend="155";Tstart="40";shortTE="F";uid="2cd94356-8450-404b-9409-72637e95c9b9"
NC_042493.1	RepeatMasker	Unknown	3214739	3215730	7333	-	.	ID="RND-6_FAMILY-181";Tend="1746";Tstart="775";shortTE="F";uid="4c1afa9e-8b69-4a1a-bd42-4adb4b16f4f3"
NC_042493.1	RepeatMasker	Unknown	7643840	7644347	4243	-	.	ID="RND-1_FAMILY-303";Tend="1155";Tstart="652";shortTE="F";uid="adb867e0-5b8b-4055-8533-06d3588589ea"
NC_042493.1	RepeatMasker	Retroposon?	108559303	108559467	900	-	.	ID="RND-5_FAMILY-836";Tend="2505";Tstart="2340";shortTE="F";uid="f425942a-4429-4d22-ba9d-fe47d5bbfbf5"
NC_042493.1	RepeatMasker	DNA/hAT-Ac	58635804	58636234	2553	-	.	ID="DNA8-20_AP";Tend="453";Tstart="1";shortTE="F";uid="71c0cb45-2e26-4227-9307-d5bb25e8cec2"
NC_042493.1	RepeatMasker	DNA	130104319	130104451	621	-	.	ID="ttaa13b_ap";Tend="134";Tstart="2";shortTE="F";uid="0d11caef-d332-4276-98b7-efd70c8a5f49"
NC_042493.1	RepeatMasker	Retroposon?	114510850	114511699	1498	-	.	ID="RND-6_FAMILY-7552";Tend="1486";Tstart="590";shortTE="F";uid="7782e84b-7c0f-4519-aeff-de6924f37d0a"
NC_042493.1	RepeatMasker	DNA	236244	236397	875	-	.	ID="RND-6_FAMILY-3212";Tend="1190";Tstart="1045";shortTE="F";uid="058c431e-6373-4fd7-b301-0e2a0f74de7e"
NC_042493.1	RepeatMasker	DNA/Ginger-1	84195178	84195608	3058	-	.	ID="RND-5_FAMILY-5803";Tend="1270";Tstart="816";shortTE="F";uid="241eb1ff-f561-4e0d-b516-75ee5f27e681"
NC_042493.1	RepeatMasker	DNA	92182259	92183016	1953	-	.	ID="DNA4-2_AP";Tend="769";Tstart="8";shortTE="F";uid="b480ce5f-1761-4f42-9cb9-e25a9acfd65b"
NC_042493.1	RepeatMasker	Unknown	4997203	4997363	528	-	.	ID="RND-5_FAMILY-5837";Tend="241";Tstart="81";shortTE="F";uid="891db258-587f-4af7-b688-6ac8e31e86f9"
NC_042493.1	RepeatMasker	DNA/TcMar-Pogo	28973546	28974287	5210	-	.	ID="RND-6_FAMILY-207";Tend="1685";Tstart="944";shortTE="F";uid="4789a30b-e69a-4132-b54f-7bf8edfefbce"
NC_042493.1	RepeatMasker	Unknown	5353970	5354121	409	-	.	ID="RND-6_FAMILY-8063";Tend="1359";Tstart="1202";shortTE="F";uid="a3efb217-13f2-4a9f-aaf1-d5e80734c388"
NC_042493.1	RepeatMasker	DNA/TcMar-m44	38712714	38712996	1302	-	.	ID="DNAX-7_AP";Tend="307";Tstart="1";shortTE="F";uid="514f26cb-0566-4049-ab56-f7b624eeb4c2"
NC_042493.1	RepeatMasker	DNA/TcMar-m44?	8973232	8973373	671	-	.	ID="DNA4-10_AP";Tend="155";Tstart="13";shortTE="F";uid="2deb8084-7dee-4c27-9373-066075ebfbe9"
NC_042493.1	RepeatMasker	DNA/hAT-Tip100	119668921	119669053	434	-	.	ID="HAT-N16_AP";Tend="134";Tstart="1";shortTE="F";uid="8e00e46f-c11c-4f58-9e82-a95b318f9d14"
NC_042493.1	RepeatMasker	DNA	62313181	62313727	3154	-	.	ID="DNA8-31_AP";Tend="595";Tstart="1";shortTE="F";uid="73c4fe85-4303-4b46-b8b1-cfbf3b6dcd40"
NC_042493.1	RepeatMasker	Unknown	99250542	99251219	3175	-	.	ID="RND-6_FAMILY-6207";Tend="661";Tstart="1";shortTE="F";uid="a0a4cbda-80d1-4c92-8346-c6ab635d7f10"
NC_042493.1	RepeatMasker	DNA	63490664	63490931	1602	-	.	ID="RND-6_FAMILY-31818";Tend="1261";Tstart="981";shortTE="F";uid="b9255d04-8861-4a6a-a608-32d8eac534b4"
NC_042493.1	RepeatMasker	DNA/hAT-Ac	88802589	88803065	3274	-	.	ID="RND-6_FAMILY-8704";Tend="1617";Tstart="1124";shortTE="F";uid="9b12fb74-26b4-415a-a7af-d2f670d2b140"
NC_042493.1	RepeatMasker	DNA/Kolobok-E	106568527	106568726	516	-	.	ID="RND-5_FAMILY-3924";Tend="1194";Tstart="1011";shortTE="F";uid="d2962bde-330d-459c-9f88-157cf22ad04a"
NC_042493.1	RepeatMasker	DNA/hAT-Tip100	47848983	47849486	1909	-	.	ID="RND-6_FAMILY-6045";Tend="1502";Tstart="1042";shortTE="F";uid="a78394ee-2de5-460b-a31b-5e4315f9a4a2"
NC_042493.1	RepeatMasker	DNA/hAT-hATm	22169463	22170198	1113	-	.	ID="HAT-4_AP";Tend="3007";Tstart="2287";shortTE="F";uid="b5a424dc-84a4-4966-9b6e-72c5287faeb4"
NC_042493.1	RepeatMasker	DNA/hAT-Tip100	67976421	67977155	2112	-	.	ID="RND-6_FAMILY-3005";TEgroup="ctg_1%7CRND-6_FAMILY-3005%7C3";Tend="1609";Tstart="999";shortTE="F";uid="57b6725c-90d8-4cdf-9cae-435f207797b6"
NC_042493.1	RepeatMasker	DNA/Sola-1	23732905	23733429	709	-	.	ID="SOLA1-6_AP";Tend="2855";Tstart="2325";shortTE="F";uid="f337c4ff-03bd-45f9-9b8b-c5d4e1209fb6"
NC_042493.1	RepeatMasker	Retroposon?	13466563	13467023	3120	-	.	ID="RND-6_FAMILY-7552";Tend="2565";Tstart="2116";shortTE="F";uid="ced0ffb5-6a62-4111-ba65-e0840df96588"
NC_042493.1	RepeatMasker	Retroposon?	79848364	79848509	728	-	.	ID="RND-6_FAMILY-11842";Tend="2225";Tstart="2073";shortTE="F";uid="e403c6fa-f700-4cd7-94b1-70a0456b80db"
NC_042493.1	RepeatMasker	RC/Helitron	91793281	91793397	402	-	.	ID="RND-5_FAMILY-2588";Tend="408";Tstart="294";shortTE="F";uid="679a309d-f99f-4bdd-b712-3dff700698fc"
NC_042493.1	RepeatMasker	DNA/hAT-Tip100	101592200	101592452	794	-	.	ID="RND-5_FAMILY-1460";Tend="1489";Tstart="1234";shortTE="F";uid="fbf32296-27e8-4e5d-8f07-3224db86f34e"
NC_042493.1	RepeatMasker	DNA/hAT-Ac	68109804	68110182	2859	-	.	ID="RND-5_FAMILY-2812";Tend="1324";Tstart="940";shortTE="F";uid="56cd9b2c-fd53-462a-aa52-e13f8f9706a2"
NC_042493.1	RepeatMasker	LTR/Gypsy	22932542	22932706	1203	-	.	ID="RND-6_FAMILY-6107";Tend="817";Tstart="654";shortTE="F";uid="b1162f44-c826-421f-8ae9-528fb3698b2a"
NC_042493.1	RepeatMasker	DNA	131743291	131743712	1878	-	.	ID="RND-6_FAMILY-8931";Tend="1342";Tstart="899";shortTE="F";uid="718f37bc-30b2-4d62-b3b0-38544804fd29"
NC_042493.1	RepeatMasker	Unknown	88275752	88276060	1116	-	.	ID="RND-1_FAMILY-374";Tend="1245";Tstart="962";shortTE="F";uid="2c63ca93-d357-41aa-83bc-03717a6824d6"
NC_042493.1	RepeatMasker	DNA/Ginger-1	41068925	41071059	3231	-	.	ID="GINGER1-2_AP";TEgroup="ctg_1%7CGINGER1-2_AP%7C1";Tend="3862";Tstart="398";shortTE="F";uid="f7821eef-df23-4364-b8fe-a9d610cee456"
NC_042493.1	RepeatMasker	DNA/hAT-Tip100	33121832	33122094	788	-	.	ID="DNA8-107_AP";Tend="232";Tstart="23";shortTE="F";uid="bf7c19e2-d5d2-4e2d-8064-8c0b5f6ac4e7"
NC_042493.1	RepeatMasker	DNA/hAT-hAT19	16850778	16850953	475	-	.	ID="RND-6_FAMILY-2317";Tend="968";Tstart="814";shortTE="F";uid="1a6d96a5-014e-4462-a2df-e728169d5ae4"
NC_042493.1	RepeatMasker	RC/Helitron	34014299	34014431	484	-	.	ID="RND-4_FAMILY-667";Tend="1726";Tstart="1603";shortTE="F";uid="c7d48e1d-e56c-45b9-886c-2321ffa1a66b"
NC_042493.1	RepeatMasker	DNA/Kolobok-E	120749570	120749825	1245	-	.	ID="RND-6_FAMILY-829";Tend="1205";Tstart="947";shortTE="F";uid="1ae6bf9b-b154-4c4b-bbf8-4c4c51b8c992"
NC_042493.1	RepeatMasker	Retroposon?	98918872	98918989	413	-	.	ID="RND-5_FAMILY-3709";Tend="1717";Tstart="1608";shortTE="F";uid="ee7c2183-dd24-4393-aca4-f089ec671dd5"
NC_042493.1	RepeatMasker	DNA/Kolobok-E	69210368	69210831	472	-	.	ID="KOLOBOKE-3_AP";Tend="5278";Tstart="4823";shortTE="F";uid="a1875180-b558-49cf-b24a-447cfedf9311"
NC_042493.1	RepeatMasker	LINE/I-Jockey	50956294	50956989	592	-	.	ID="VINGI-32_LMI";Tend="908";Tstart="212";shortTE="F";uid="4046d97a-566c-4131-a15a-9349c89421c9"
NC_042493.1	RepeatMasker	DNA/hAT-Tip100	107293231	107293657	619	-	.	ID="RND-6_FAMILY-6590";Tend="1557";Tstart="1153";shortTE="F";uid="b290c719-8291-41b5-ba6a-3487b6d49675"
NC_042493.1	RepeatMasker	DNA	21506638	21506838	676	-	.	ID="RND-5_FAMILY-1529";Tend="595";Tstart="399";shortTE="F";uid="e8788936-8540-4fa6-b523-969740f8c36a"
NC_042493.1	RepeatMasker	DNA/Sola-1	26919031	26919171	404	-	.	ID="RND-6_FAMILY-21979";Tend="764";Tstart="606";shortTE="F";uid="a7dd6771-2dc1-4d31-b402-599aa529c96c"
NC_042493.1	RepeatMasker	DNA/Ginger-1	92734125	92734509	1666	-	.	ID="RND-6_FAMILY-9672";Tend="2314";Tstart="1930";shortTE="F";uid="e236ff1b-1f3b-4081-9a15-92b484fe4303"
NC_042493.1	RepeatMasker	DNA	86495748	86495963	580	-	.	ID="RND-6_FAMILY-1847";Tend="1522";Tstart="1283";shortTE="F";uid="6fb4cc48-33fb-41cb-bd16-4f7df65d7f4c"
NC_042493.1	RepeatMasker	DNA	50696265	50696407	698	-	.	ID="RND-6_FAMILY-345";Tend="250";Tstart="110";shortTE="F";uid="7a1b08c3-fed9-4b98-8623-0020251ad2a4"
NC_042493.1	RepeatMasker	DNA/MULE-MuDR	31837140	31837253	536	-	.	ID="DNA8-110_AP";Tend="115";Tstart="1";shortTE="F";uid="4f4b178c-e0e4-49b0-9f90-35ffa7a48e16"
NC_042493.1	RepeatMasker	DNA/Ginger-1	49573667	49573825	1239	-	.	ID="RND-6_FAMILY-20286";Tend="2524";Tstart="2366";shortTE="F";uid="05a703c3-8c00-4bfe-a709-76985c8d3ccd"
NC_042493.1	RepeatMasker	DNA/hAT-Tip100	73725533	73726355	6332	-	.	ID="RND-1_FAMILY-77";Tend="1744";Tstart="887";shortTE="F";uid="1e389799-7682-472b-ba2a-5bf1f867cc3c"
NC_042493.1	RepeatMasker	DNA/Kolobok-E	55745984	55746352	431	-	.	ID="RND-6_FAMILY-829";Tend="1564";Tstart="1193";shortTE="F";uid="2226eb61-3894-4e01-b526-bbc3a3519684"
NC_042493.1	RepeatMasker	Unknown	30281732	30282102	2572	-	.	ID="RND-3_FAMILY-372";Tend="1345";Tstart="985";shortTE="F";uid="6c6eb2cf-55cc-44be-a64f-7f63b3e63e6d"
NC_042493.1	RepeatMasker	DNA/hAT-Blackjack	113432858	113433111	1277	-	.	ID="RND-6_FAMILY-1644";Tend="1294";Tstart="1028";shortTE="F";uid="82e1802c-93b6-4dea-8749-86f51412e714"
NC_042493.1	RepeatMasker	Retroposon?	17754143	17754988	3168	-	.	ID="RND-6_FAMILY-14514";Tend="1000";Tstart="113";shortTE="F";uid="aff7e119-e365-4cfc-a8aa-3aa6b0551ecb"
NC_042493.1	RepeatMasker	DNA/hAT-Tip100	40279767	40280070	540	-	.	ID="RND-6_FAMILY-3170";Tend="287";Tstart="9";shortTE="F";uid="4966c89d-c555-4eba-b9e3-84236dc6389b"
NC_042493.1	RepeatMasker	DNA/hAT-Tip100	123205825	123206095	674	-	.	ID="RND-5_FAMILY-3283";Tend="1918";Tstart="1605";shortTE="F";uid="f2b48dc2-c171-4484-a05b-88ed9095f4eb"
NC_042493.1	RepeatMasker	DNA/hAT-hAT19	15709239	15709384	747	-	.	ID="RND-1_FAMILY-541";Tend="648";Tstart="492";shortTE="F";uid="893e3765-656c-412d-bea3-c23f17963fd9"
NC_042493.1	RepeatMasker	DNA	56969701	56969871	1409	-	.	ID="TTAA7_AP";Tend="433";Tstart="260";shortTE="F";uid="12d05a65-a546-4378-9d82-2b528f536713"
NC_042493.1	RepeatMasker	DNA/hAT-hAT19	102412111	102412242	601	-	.	ID="RND-6_FAMILY-606";Tend="1393";Tstart="1261";shortTE="F";uid="b91edb08-9325-4fa7-96a2-f66ca2ff8220"
NC_042493.1	RepeatMasker	Unknown	129214755	129215550	6417	-	.	ID="RND-5_FAMILY-816";Tend="1774";Tstart="981";shortTE="F";uid="1e83981a-2e95-400d-a04a-04cfa6380400"
NC_042493.1	RepeatMasker	LINE/R1	119816105	119816465	1416	-	.	ID="RND-5_FAMILY-3514";Tend="1750";Tstart="1411";shortTE="F";uid="395a26ce-9b76-435e-a403-d179e05e7afe"
NC_042493.1	RepeatMasker	DNA/Sola-1	49678973	49679206	1565	-	.	ID="RND-6_FAMILY-3214";Tend="1392";Tstart="1142";shortTE="F";uid="a9e7d4f6-81d6-4293-961c-16b5a1f65bfa"
NC_042493.1	RepeatMasker	DNA	14960037	14960357	1019	-	.	ID="RND-6_FAMILY-3767";Tend="404";Tstart="176";shortTE="F";uid="f44126d5-7987-4fdc-b825-bd132fbb01b0"
NC_042493.1	RepeatMasker	DNA	102969190	102969300	459	-	.	ID="ttaa18_ap";Tend="374";Tstart="264";shortTE="F";uid="46d6b9d5-57b9-4480-bfeb-de208dfdfcc8"
NC_042493.1	RepeatMasker	DNA/hAT-Tip100	122972961	122973648	4999	-	.	ID="DNA8-28_AP";Tend="760";Tstart="63";shortTE="F";uid="a5a049b5-5faf-441c-bca0-66fb7d97e649"
NC_042493.1	RepeatMasker	DNA/Ginger-1	110310770	110310989	1139	-	.	ID="rnd-5_family-5803";Tend="986";Tstart="810";shortTE="F";uid="727fc057-2835-4d72-8741-605d17493747"
NC_042493.1	RepeatMasker	Retroposon?	20920564	20920718	551	-	.	ID="RND-1_FAMILY-444";Tend="1918";Tstart="1771";shortTE="F";uid="898ec35f-44fc-4ee5-80a2-c4d079317516"
NC_042493.1	RepeatMasker	DNA/hAT	103219287	103219493	874	-	.	ID="RND-6_FAMILY-2704";Tend="1126";Tstart="911";shortTE="F";uid="2215eddc-ec6e-4e69-b9e5-6fce9ca9d8cc"
NC_042493.1	RepeatMasker	DNA/hAT-Tip100	79516390	79516755	2585	-	.	ID="DNA8-83_AP";Tend="883";Tstart="537";shortTE="F";uid="71a70443-d045-4003-a648-19a696d92d7f"
NC_042493.1	RepeatMasker	DNA	59335168	59335318	495	-	.	ID="dna-ttaa-1_ap";Tend="258";Tstart="111";shortTE="F";uid="432451a2-4080-4aa3-addf-b9983c3a6e5e"
NC_042493.1	RepeatMasker	DNA	47470906	47471270	1387	-	.	ID="RND-5_FAMILY-244";TEgroup="ctg_1%7CRND-5_FAMILY-244%7C5";Tend="1484";Tstart="1067";shortTE="F";uid="4294ca81-6d23-48d5-b3c1-5ced063ce493"
NC_042493.1	RepeatMasker	DNA/hAT-Charlie	125514594	125514819	864	-	.	ID="RND-6_FAMILY-6469";Tend="937";Tstart="701";shortTE="F";uid="ce512af2-38e0-41d6-8b3c-ee32584e4e14"
NC_042493.1	RepeatMasker	DNA	28850557	28850675	756	-	.	ID="RND-6_FAMILY-3212";Tend="987";Tstart="868";shortTE="F";uid="ed5493ef-8dcb-47e7-9e5c-670194d5cb06"
NC_042493.1	RepeatMasker	DNA/CMC-Transib	18443172	18443377	433	-	.	ID="TRANSIB-1_DBI";Tend="1588";Tstart="1386";shortTE="F";uid="136246ba-0a7b-4be5-b4f0-c31dc2fe918a"
NC_042493.1	RepeatMasker	Unknown	33913426	33913618	1133	-	.	ID="RND-4_FAMILY-1951";Tend="1281";Tstart="1085";shortTE="F";uid="e4ad134a-aa13-4d8e-83cc-462109532884"
NC_042493.1	RepeatMasker	Unknown	115675667	115675987	1770	-	.	ID="RND-4_FAMILY-926";Tend="1284";Tstart="975";shortTE="F";uid="e3e6ff2f-3e78-43ed-8514-535044b6d326"
NC_042493.1	RepeatMasker	Retroposon?	3827707	3828692	5442	-	.	ID="SINE2-1_AP";Tend="992";Tstart="202";shortTE="F";uid="3ee82ea7-71a5-4568-9245-d953783d4421"
NC_042493.1	RepeatMasker	Unknown	22308336	22308571	1916	-	.	ID="RND-5_FAMILY-2451";Tend="1074";Tstart="838";shortTE="F";uid="a716af98-5620-4fac-b6da-7499e73e6d5e"
NC_042493.1	RepeatMasker	DNA/Ginger	96950361	96950564	439	-	.	ID="RND-5_FAMILY-1159";Tend="1176";Tstart="975";shortTE="F";uid="7ef0c389-753f-4274-b7f2-50377792f2a9"
NC_042493.1	RepeatMasker	Unknown	55262238	55262595	1947	-	.	ID="RND-1_FAMILY-265";Tend="1257";Tstart="887";shortTE="F";uid="d754d323-1304-416f-8cfa-04aa8d06a566"
NC_042493.1	RepeatMasker	Retroposon	44449079	44449330	555	-	.	ID="RND-5_FAMILY-434";Tend="1252";Tstart="1003";shortTE="F";uid="6cc99edf-b883-46ba-b2bb-1d23f37bb3c7"
NC_042493.1	RepeatMasker	DNA	10172825	10173207	2406	-	.	ID="TTAA7_AP";Tend="433";Tstart="1";shortTE="F";uid="28e4d04f-b4c0-4c87-bdf1-c64ee41af320"
NC_042493.1	RepeatMasker	DNA/hAT	100198158	100198314	932	-	.	ID="RND-6_FAMILY-2704";Tend="2095";Tstart="1939";shortTE="F";uid="621196d5-e130-4847-a4c0-daadddf5b07c"
NC_042493.1	RepeatMasker	Unknown	4077296	4077497	1213	-	.	ID="RND-6_FAMILY-3545";Tend="890";Tstart="666";shortTE="F";uid="c863f198-edc4-4967-9ba3-fdb9b66d6ac0"
NC_042493.1	RepeatMasker	LINE/L2	114880885	114881650	4385	-	.	ID="RND-6_FAMILY-4577";Tend="1073";Tstart="382";shortTE="F";uid="413b0ef8-2e84-4a5d-857c-d86a4902cc35"
NC_042493.1	RepeatMasker	Retroposon?	83304883	83305195	575	-	.	ID="RND-5_FAMILY-1426";Tend="2513";Tstart="2194";shortTE="F";uid="6e2448c6-0be0-457e-937d-1eed65a6cf98"
NC_042493.1	RepeatMasker	Unknown	118713976	118715070	5962	-	.	ID="RND-6_FAMILY-4228";Tend="1556";Tstart="481";shortTE="F";uid="f7cc3e39-0d31-4148-bb8f-5b24cf92aecd"
NC_042493.1	RepeatMasker	Unknown	2963102	2963565	2428	-	.	ID="RND-5_FAMILY-9643";Tend="1291";Tstart="981";shortTE="F";uid="032374a1-472a-4a6c-ab8c-30127bcfe5c4"
NC_042493.1	RepeatMasker	DNA/Ginger-1	18699429	18699551	609	-	.	ID="rnd-6_family-9672";Tend="942";Tstart="822";shortTE="F";uid="cb5221af-0f5f-4210-a776-3d04087cf6a2"
NC_042493.1	RepeatMasker	RC/Helitron	129793077	129793504	869	-	.	ID="RND-4_FAMILY-667";TEgroup="ctg_1%7CRND-4_FAMILY-667%7C16";Tend="1735";Tstart="1099";shortTE="F";uid="0678c1b8-5302-4fb6-8b5a-9d7afd4b242d"
NC_042493.1	RepeatMasker	DNA/hAT	51341653	51341873	566	-	.	ID="DNA8-108_AP";Tend="558";Tstart="372";shortTE="F";uid="959f4d4e-096f-4e32-9d76-2f978b737070"
NC_042493.1	RepeatMasker	Unknown	57611586	57612029	2008	-	.	ID="RND-1_FAMILY-282";Tend="1370";Tstart="907";shortTE="F";uid="dbf896bc-6ffa-482b-b7b4-2c894d4f8798"
NC_042493.1	RepeatMasker	Retroposon?	107953650	107954081	1249	-	.	ID="RND-6_FAMILY-1362";Tend="1023";Tstart="565";shortTE="F";uid="819e59af-67c8-4102-91c2-2b094fe947e3"
NC_042493.1	RepeatMasker	DNA/Kolobok-E	53436265	53436851	3238	-	.	ID="RND-5_FAMILY-5933";Tend="1178";Tstart="558";shortTE="F";uid="9468dff6-0199-4b2d-a8f1-63a6c2e146b6"
NC_042493.1	RepeatMasker	DNA/hAT-Tip100	42663912	42664280	2010	-	.	ID="dna8-19_ap";Tend="373";Tstart="19";shortTE="F";uid="6a9c5769-3dab-42d0-87a4-a7b44d4658da"
NC_042493.1	RepeatMasker	Unknown	76532717	76532857	464	-	.	ID="RND-6_FAMILY-4288";Tend="570";Tstart="432";shortTE="F";uid="97ed3f8c-2b82-450a-82ca-283580fd3933"
NC_042493.1	RepeatMasker	DNA/hAT-Ac	66255057	66255283	774	-	.	ID="RND-5_FAMILY-2505";Tend="1085";Tstart="876";shortTE="F";uid="480d59ab-7fe1-4943-835e-f5a8f735620c"
NC_042493.1	RepeatMasker	LINE/I	128582680	128582839	609	-	.	ID="RND-6_FAMILY-4108";Tend="993";Tstart="834";shortTE="F";uid="8cdae87f-fec7-44b3-bb67-ab9e577656ed"
NC_042493.1	RepeatMasker	Unknown	66108524	66108783	1001	-	.	ID="RND-5_FAMILY-4118";Tend="1537";Tstart="1267";shortTE="F";uid="e096076f-22dd-4580-8741-ac055db0f0f6"
NC_042493.1	RepeatMasker	RC/Helitron	65196988	65197296	1369	-	.	ID="RND-4_FAMILY-831";Tend="1593";Tstart="1335";shortTE="F";uid="88d412b9-aab5-4fd7-aea9-4a1398e423f3"
NC_042493.1	RepeatMasker	DNA/Ginger-1	24049252	24049641	2209	-	.	ID="rnd-5_family-1668";Tend="1858";Tstart="678";shortTE="F";uid="0c38ac52-bb76-41f6-9b41-c51a47742b20"
NC_042493.1	RepeatMasker	DNA	6873780	6874257	2825	-	.	ID="RND-6_FAMILY-8931";Tend="1354";Tstart="890";shortTE="F";uid="1f64d33d-c9f5-4304-8fb4-e1bf56bcf943"
NC_042493.1	RepeatMasker	DNA/hAT	103633321	103633654	1725	-	.	ID="DNA8-94_AP";Tend="376";Tstart="9";shortTE="F";uid="d3170f1a-1462-4ab6-ad3c-5ab414e3eb47"
NC_042493.1	RepeatMasker	DNA	126342890	126343061	561	-	.	ID="RND-5_FAMILY-2241";Tend="1043";Tstart="860";shortTE="F";uid="c34b047c-d8d6-4f40-b77e-5ed0faaefcb2"
NC_042493.1	RepeatMasker	RC/Helitron	124493278	124493390	851	-	.	ID="RND-1_FAMILY-5";Tend="1661";Tstart="1547";shortTE="F";uid="9c249cd1-085c-4ebb-8519-8624477a9ebe"
NC_042493.1	RepeatMasker	DNA/hAT-Charlie	21720820	21720923	444	-	.	ID="RND-6_FAMILY-7428";Tend="1030";Tstart="929";shortTE="F";uid="9e1c1f39-8558-4ed5-b135-e12ff9d1828a"
NC_042493.1	RepeatMasker	DNA/Ginger	129846238	129846339	553	-	.	ID="RND-6_FAMILY-2771";Tend="884";Tstart="777";shortTE="F";uid="d5010f3d-f391-4646-95d3-1023892aa12d"
NC_042493.1	RepeatMasker	LINE/I-Jockey	124598789	124599518	1615	-	.	ID="RND-6_FAMILY-19606";Tend="1473";Tstart="766";shortTE="F";uid="70e0bd92-489d-43ce-8232-03f806dc5690"
NC_042493.1	RepeatMasker	DNA	63350837	63351108	416	-	.	ID="RND-6_FAMILY-3212";TEgroup="ctg_1%7CRND-6_FAMILY-3212%7C2";Tend="1463";Tstart="911";shortTE="T";uid="9232ff76-7dc0-4b14-853f-6329765a3446"
NC_042493.1	RepeatMasker	DNA/hAT-Tip100	13795339	13795831	1672	-	.	ID="DNA8-83_AP";TEgroup="ctg_1%7CDNA8-83_AP%7C2";Tend="883";Tstart="506";shortTE="F";uid="5a6d3d32-ae98-4507-889f-cc05d329b2a5"
NC_042493.1	RepeatMasker	LINE/I-Jockey	34887787	34888134	524	-	.	ID="RND-6_FAMILY-10407";Tend="1264";Tstart="913";shortTE="F";uid="395ea768-4250-4294-9751-32da3dc0d520"
NC_042493.1	RepeatMasker	DNA/Ginger-1	1424460	1424658	784	-	.	ID="RND-1_FAMILY-242";Tend="1816";Tstart="1643";shortTE="F";uid="9afb0de2-dbc3-4b19-b09a-b115e7597af8"
NC_042493.1	RepeatMasker	Unknown	16079937	16080231	894	-	.	ID="RND-1_FAMILY-478";Tend="1195";Tstart="942";shortTE="F";uid="8c6c6ef2-e8ca-456f-be26-5c12e6735401"
NC_042493.1	RepeatMasker	DNA/Ginger-1	97943709	97943936	1292	-	.	ID="RND-6_FAMILY-717";Tend="1778";Tstart="1558";shortTE="F";uid="7b20797d-3682-4f4d-be62-04e1260b74db"
NC_042493.1	RepeatMasker	LINE/I	27992078	27992218	554	-	.	ID="RND-6_FAMILY-14440";Tend="1103";Tstart="963";shortTE="F";uid="a375828c-730a-4ce6-b20d-d4448d00d247"
NC_042493.1	RepeatMasker	Unknown	109166842	109167315	2491	-	.	ID="RND-1_FAMILY-249";Tend="1647";Tstart="1059";shortTE="F";uid="8334fa50-941e-4ef7-bd94-03214306ab53"
NC_042493.1	RepeatMasker	Unknown	17479749	17480233	2162	-	.	ID="RND-5_FAMILY-8401";Tend="1589";Tstart="1116";shortTE="F";uid="9bf812f5-48e3-4e32-b1c6-40cc9558ba57"
NC_042493.1	RepeatMasker	DNA/TcMar-Tigger	107840803	107841555	5441	-	.	ID="DNA2-8_AP";Tend="765";Tstart="1";shortTE="F";uid="52c2ecc9-fe86-4f63-aeec-48f08e44f064"
NC_042493.1	RepeatMasker	Retroposon?	93718014	93718959	4215	-	.	ID="RND-6_FAMILY-11842";Tend="1912";Tstart="979";shortTE="F";uid="c4f3f15b-1a79-4329-89da-a182118a63f7"
NC_042493.1	RepeatMasker	DNA/Ginger-1	121031859	121032063	990	-	.	ID="rnd-6_family-1559";Tend="1051";Tstart="797";shortTE="F";uid="2dbc9e99-faa1-453b-856a-7a4f48679eac"
NC_042493.1	RepeatMasker	DNA/hAT-Tip100	15396765	15398998	10800	-	.	ID="rnd-6_family-7372";Tend="2193";Tstart="232";shortTE="F";uid="40c7b9d6-30cf-4f9b-bcc6-42ff0ad99857"
NC_042493.1	RepeatMasker	DNA/Ginger-1	92641501	92641885	1718	-	.	ID="RND-6_FAMILY-9672";Tend="2314";Tstart="1930";shortTE="F";uid="c65711d9-469d-49a0-b768-dfe690b2d17e"
NC_042493.1	RepeatMasker	DNA/hAT-Tip100	84724717	84724886	1194	-	.	ID="DNA8-63_AP";Tend="168";Tstart="1";shortTE="F";uid="f7da9dc5-bf59-4ab8-a63c-769d01283111"
NC_042493.1	RepeatMasker	Unknown	117486363	117486533	723	-	.	ID="RND-6_FAMILY-18372";Tend="1141";Tstart="933";shortTE="F";uid="1f869741-6e53-4eb6-9a0a-7bb81abe5598"
NC_042493.1	RepeatMasker	Retroposon?	21648133	21648286	789	-	.	ID="RND-5_FAMILY-836";Tend="2492";Tstart="2340";shortTE="F";uid="8d6907a8-08b5-465a-9858-6bee6d87a600"
NC_042493.1	RepeatMasker	DNA/Ginger-1	31998210	31999364	8075	-	.	ID="RND-5_FAMILY-7031";Tend="2008";Tstart="856";shortTE="F";uid="753ef55c-7fd0-49c7-b91e-e1ce2043155c"
NC_042493.1	RepeatMasker	DNA/CMC-Transib	113243517	113244778	5799	-	.	ID="rnd-6_family-22337";Tend="1121";Tstart="1";shortTE="F";uid="59d11359-b239-4877-83e4-cfd86fbb9803"
NC_042493.1	RepeatMasker	DNA/hAT-Ac	98943094	98943279	567	-	.	ID="rnd-6_family-3184";TEgroup="ctg_1%7Crnd-6_family-3184%7C1";Tend="1530";Tstart="1296";shortTE="T";uid="b35d64e9-88c3-420c-9097-5d8c06b7b703"
NC_042493.1	RepeatMasker	RC/Helitron	9151644	9153550	3817	-	.	ID="HELITRON-2_HMM";Tend="4494";Tstart="2585";shortTE="F";uid="640a2276-0aa8-45c6-9254-bb4bfcdd193d"
NC_042493.1	RepeatMasker	DNA/Kolobok-E	121035610	121035983	957	-	.	ID="RND-6_FAMILY-9044";Tend="1903";Tstart="1511";shortTE="F";uid="a2467b68-473c-43c2-ad9e-124898bf5b86"
NC_042493.1	RepeatMasker	Unknown	100570230	100571086	4574	-	.	ID="RND-4_FAMILY-926";Tend="1809";Tstart="933";shortTE="F";uid="f750fda5-4088-43bc-ab43-61452b729705"
NC_042493.1	RepeatMasker	Unknown	126385649	126386129	3033	-	.	ID="RND-6_FAMILY-39312";Tend="544";Tstart="81";shortTE="F";uid="27d331d6-5684-4733-a0d9-06b76bde503c"
NC_042493.1	RepeatMasker	Retroposon?	98449237	98449458	1395	-	.	ID="RND-6_FAMILY-7552";Tend="2563";Tstart="2354";shortTE="F";uid="fdab8838-d20d-44c6-b092-bc6b6c6e50ee"
NC_042493.1	RepeatMasker	DNA/Ginger-1	12760921	12761113	454	-	.	ID="RND-6_FAMILY-3871";Tend="1088";Tstart="901";shortTE="F";uid="ab10e911-f8b1-4b65-b7bf-46df06b665b3"
NC_042493.1	RepeatMasker	DNA/TcMar-Tc1	97911706	97912055	469	-	.	ID="RND-6_FAMILY-16758";Tend="1418";Tstart="1066";shortTE="F";uid="0161ed04-c908-43f6-a1c0-e2c3ef1ad5c0"
NC_042493.1	RepeatMasker	DNA	69539170	69539417	1099	-	.	ID="ttaa2c_ap";Tend="230";Tstart="16";shortTE="F";uid="ead977c4-551f-4b70-9d54-552ae51df992"
NC_042493.1	RepeatMasker	Unknown	96527061	96527395	2913	-	.	ID="RND-1_FAMILY-161";Tend="1227";Tstart="894";shortTE="F";uid="20fe1e89-ce0a-42d8-80e0-7d39bb219f0f"
NC_042493.1	RepeatMasker	DNA/Kolobok-E	92306651	92306793	447	-	.	ID="RND-1_FAMILY-42";Tend="1011";Tstart="876";shortTE="F";uid="3d560554-c341-46ed-a0a4-96258bc5a211"
NC_042493.1	RepeatMasker	Retroposon?	6840482	6840743	470	-	.	ID="RND-6_FAMILY-3042";Tend="1149";Tstart="887";shortTE="F";uid="5629cc54-f2d7-4f30-b4b2-ab5dd368d96d"
NC_042493.1	RepeatMasker	DNA/Ginger-1	21595544	21595948	1800	-	.	ID="rnd-6_family-3871";Tend="1375";Tstart="745";shortTE="F";uid="a50d6495-701b-45eb-a995-7314b23faedd"
NC_042493.1	RepeatMasker	DNA/Academ-1	90659690	90659830	441	-	.	ID="ACADEM-10_LMI";Tend="586";Tstart="446";shortTE="F";uid="f043b26c-cc05-458e-9925-5bb430d9b0bc"
NC_042493.1	RepeatMasker	DNA/hAT-Tip100	48341728	48342232	3934	-	.	ID="DNA8-107_AP";Tend="1021";Tstart="514";shortTE="F";uid="c9adb995-71ac-40ff-8755-02c3f4aa6692"
NC_042493.1	RepeatMasker	Unknown	48821947	48822313	676	-	.	ID="RND-6_FAMILY-8018";Tend="1350";Tstart="987";shortTE="F";uid="f102219a-c8ac-489d-9cca-67e9469157fc"
NC_042493.1	RepeatMasker	DNA	46627178	46627480	530	-	.	ID="RND-6_FAMILY-965";Tend="1319";Tstart="1006";shortTE="F";uid="32224f29-65e1-4943-837b-741c114fc342"
NC_042493.1	RepeatMasker	LTR/Pao	19392022	19392815	7151	-	.	ID="RND-6_FAMILY-45147";Tend="2028";Tstart="1235";shortTE="F";uid="43073f87-e9b5-42e7-993b-771a071ac15a"
NC_042493.1	RepeatMasker	Unknown	24502200	24503098	4236	-	.	ID="RND-1_FAMILY-88";Tend="1149";Tstart="391";shortTE="F";uid="901378cc-0fd8-4aac-8082-9ff1d51a7ad1"
NC_042493.1	RepeatMasker	DNA/hAT	120683392	120683615	1246	-	.	ID="RND-4_FAMILY-170";Tend="1153";Tstart="945";shortTE="F";uid="ad9f5f05-f724-440d-8492-660354f9aa96"
NC_042493.1	RepeatMasker	Unknown	53170109	53170365	2072	-	.	ID="RND-1_FAMILY-367";Tend="1124";Tstart="868";shortTE="F";uid="9594f5b7-82dd-4394-bc93-d7d1ac925846"
NC_042493.1	RepeatMasker	DNA/hAT	33998567	33999112	582	-	.	ID="RND-5_FAMILY-983";TEgroup="ctg_1%7CRND-5_FAMILY-983%7C1";Tend="1693";Tstart="1352";shortTE="F";uid="9709033b-b9ea-41fe-a639-024b3b28e245"
NC_042493.1	RepeatMasker	Unknown	42691530	42691635	466	-	.	ID="RND-6_FAMILY-70476";Tend="1377";Tstart="1271";shortTE="F";uid="af0568d5-ca35-4a81-a72e-a344077f04f5"
NC_042493.1	RepeatMasker	DNA/PiggyBac	127812094	127812396	1162	-	.	ID="RND-6_FAMILY-3815";Tend="1378";Tstart="1092";shortTE="F";uid="bbe7ea8e-9ba5-4b5a-9d18-0f36d46307f8"
NC_042493.1	RepeatMasker	DNA/Kolobok-E	111334427	111334983	3231	-	.	ID="RND-1_FAMILY-42";Tend="1440";Tstart="894";shortTE="F";uid="430d787f-8005-4c5f-bb16-aa25f55170be"
NC_042493.1	RepeatMasker	DNA/TcMar-Pogo	90682261	90682516	522	-	.	ID="RND-6_FAMILY-19516";TEgroup="ctg_1%7CRND-6_FAMILY-19516%7C7";Tend="1380";Tstart="936";shortTE="F";uid="fe59c80c-bd17-4950-b90a-f73ba30c2d32"
NC_042493.1	RepeatMasker	DNA	83128712	83128969	435	-	.	ID="DNAX-2_AP";Tend="458";Tstart="172";shortTE="F";uid="54e56051-6e2a-447d-8b2c-c4f0894d1553"
NC_042493.1	RepeatMasker	Unknown	6039559	6039788	1877	-	.	ID="RND-6_FAMILY-10686";Tend="1592";Tstart="1367";shortTE="F";uid="b226432d-3386-442b-8cd7-f6b924292e09"
NC_042493.1	RepeatMasker	DNA/hAT	92885778	92887540	6849	-	.	ID="RND-6_FAMILY-45";Tend="1821";Tstart="88";shortTE="F";uid="662c9613-5b93-41f2-bddb-fae1fc7554de"
NC_042493.1	RepeatMasker	DNA/hAT-Tip100	15187005	15187407	1116	-	.	ID="RND-1_FAMILY-255";Tend="1014";Tstart="617";shortTE="F";uid="9e604b85-9201-4146-9efa-5b57f6d9a711"
NC_042493.1	RepeatMasker	Unknown	108828741	108829002	1477	-	.	ID="RND-6_FAMILY-863";Tend="1001";Tstart="749";shortTE="F";uid="f9c0fad5-4c3a-4be0-8caa-746ae0cc9e19"
NC_042493.1	RepeatMasker	DNA/PIF-Harbinger	101757007	101757525	694	-	.	ID="harb-1_ap";Tend="382";Tstart="1";shortTE="F";uid="1fe67219-231b-40fd-bb06-4a25d74716ed"
NC_042493.1	RepeatMasker	DNA	46401179	46401634	578	-	.	ID="dna4-2_ap";TEgroup="ctg_1%7Cdna4-2_ap%7C6";Tend="758";Tstart="1";shortTE="F";uid="44391e4e-9191-490a-b4d1-223895f9024c"
NC_042493.1	RepeatMasker	LTR/Pao	24594139	24595226	598	-	.	ID="BEL2-I_AP";Tend="2007";Tstart="920";shortTE="F";uid="10b939f9-99c4-4408-aee1-090a798097e6"
NC_042493.1	RepeatMasker	Unknown	109484146	109484390	517	-	.	ID="RND-5_FAMILY-7495";Tend="674";Tstart="447";shortTE="F";uid="df5e02c7-9827-4c96-8916-1de23328bd6c"
NC_042493.1	RepeatMasker	Retroposon?	79851153	79851751	1189	-	.	ID="RND-5_FAMILY-1426";Tend="2472";Tstart="1640";shortTE="F";uid="3a7fc9c2-734a-4214-8a35-fa8c05f911f9"
NC_042493.1	RepeatMasker	DNA/Ginger-1	69625275	69625425	1274	-	.	ID="RND-6_FAMILY-3332";Tend="1515";Tstart="1146";shortTE="F";uid="70719bbe-eec2-426a-a609-c2b2e8fb239d"
NC_042493.1	RepeatMasker	LINE/L2	36434417	36435037	2748	-	.	ID="RND-5_FAMILY-6236";Tend="960";Tstart="420";shortTE="F";uid="339b2997-4e2f-4019-941f-260e53fd333a"
NC_042493.1	RepeatMasker	Retroposon?	54264122	54264424	1186	-	.	ID="RND-5_FAMILY-509";Tend="1893";Tstart="1614";shortTE="F";uid="3d5a5f1f-1c69-483c-bff1-995e593b6e90"
NC_042493.1	RepeatMasker	Unknown	100840512	100840899	2035	-	.	ID="RND-1_FAMILY-151";Tend="1294";Tstart="905";shortTE="F";uid="88527ffb-1ed9-4328-a251-23482d746e44"
NC_042493.1	RepeatMasker	DNA	111941716	111941955	519	-	.	ID="DNA8-22_AP";Tend="213";Tstart="2";shortTE="F";uid="c17e45d7-e794-4147-9f3a-183814aa702d"
NC_042493.1	RepeatMasker	DNA/Ginger	99568657	99568981	1037	-	.	ID="RND-6_FAMILY-2771";Tend="2653";Tstart="2331";shortTE="F";uid="5dc2e0c0-de2f-4952-8422-2239dab64f28"
NC_042493.1	RepeatMasker	DNA/hAT-Charlie	107376281	107376662	555	-	.	ID="HAT-33_LMI";Tend="1568";Tstart="1192";shortTE="F";uid="85b65457-bc24-4487-8f61-63530927633c"
NC_042493.1	RepeatMasker	DNA	6666923	6667078	512	-	.	ID="RND-6_FAMILY-23701";Tend="1092";Tstart="938";shortTE="F";uid="1322316f-f215-4f30-8388-ae0ed4066c80"
NC_042493.1	RepeatMasker	LTR/Gypsy	49015031	49015596	1370	-	.	ID="GYPSY2-I_AP";Tend="658";Tstart="124";shortTE="F";uid="49494f06-b734-4cf0-8340-8e524ce9e132"
NC_042493.1	RepeatMasker	Retroposon?	99866811	99867245	3167	-	.	ID="RND-6_FAMILY-18690";Tend="1226";Tstart="385";shortTE="F";uid="24c52423-aa4b-45a1-9b6d-b4d3bf5ad9e4"
NC_042493.1	RepeatMasker	DNA	62322570	62323033	2497	-	.	ID="DNA8-31_AP";Tend="561";Tstart="32";shortTE="F";uid="c5e74611-95c2-4743-a3bf-9b8b8efa98b7"
NC_042493.1	RepeatMasker	DNA/hAT?	88837208	88837351	677	-	.	ID="RND-5_FAMILY-1226";Tend="1349";Tstart="1212";shortTE="F";uid="1ae86c6e-75f7-4417-bcba-54128f165831"
NC_042493.1	RepeatMasker	Unknown	127951382	127952226	3948	-	.	ID="RND-1_FAMILY-474";Tend="884";Tstart="6";shortTE="F";uid="76053896-783c-4c9d-9a04-739d9a5c15ca"
NC_042493.1	RepeatMasker	Unknown	17240391	17240911	2179	-	.	ID="RND-5_FAMILY-6167";Tend="1504";Tstart="1005";shortTE="F";uid="d2be3941-2761-424d-9215-ac2c93fc3b56"
NC_042493.1	RepeatMasker	DNA/hAT-Tip100	76952356	76952533	594	-	.	ID="RND-5_FAMILY-4689";Tend="2017";Tstart="1833";shortTE="F";uid="4299940e-b9ef-4d17-9d2b-631e1d15aca1"
NC_042493.1	RepeatMasker	DNA/Kolobok-T2	108582154	108582412	1076	-	.	ID="RND-5_FAMILY-786";Tend="1547";Tstart="1281";shortTE="F";uid="f824480a-42b9-4e70-b380-f69072648add"
NC_042493.1	RepeatMasker	LINE/CR1	39550705	39551756	1028	-	.	ID="RND-6_FAMILY-3281";Tend="1195";Tstart="156";shortTE="F";uid="fcd418bd-b809-41d1-a875-fde216013941"
NC_042493.1	RepeatMasker	DNA	1898402	1898721	2533	-	.	ID="TTAA7_AP";Tend="324";Tstart="5";shortTE="F";uid="48e073e1-703b-42dc-9d35-21877941009d"
NC_042493.1	RepeatMasker	DNA/Ginger-1	87657299	87657537	1556	-	.	ID="rnd-6_family-14973";Tend="1184";Tstart="816";shortTE="F";uid="b97877b1-f80b-40ef-b2d4-48dbf9adab01"
NC_042493.1	RepeatMasker	Unknown	110009811	110010031	427	-	.	ID="RND-6_FAMILY-13195";Tend="332";Tstart="118";shortTE="F";uid="8f12794a-4783-4136-8828-5ac9f084638a"
NC_042493.1	RepeatMasker	DNA	99351080	99351344	1803	-	.	ID="RND-5_FAMILY-2241";Tend="1086";Tstart="828";shortTE="F";uid="ac3421ef-49fe-4841-8f1d-9d151db60fff"
NC_042493.1	RepeatMasker	DNA/TcMar-Fot1	118825593	118825825	752	-	.	ID="RND-5_FAMILY-735";Tend="310";Tstart="55";shortTE="F";uid="e8db87e7-86f9-4176-ad83-6ad8a189b785"
NC_042493.1	RepeatMasker	DNA/Ginger-1	92282523	92283220	4791	-	.	ID="RND-6_FAMILY-22402";Tend="2625";Tstart="1854";shortTE="F";uid="424bd69a-98b4-4d25-9ac3-1186c37d9cf1"
NC_042493.1	RepeatMasker	RC/Helitron	29947798	29948103	1455	-	.	ID="RND-1_FAMILY-8";Tend="1008";Tstart="696";shortTE="F";uid="5af5fda4-2fa2-47e1-ac0d-31eb5112d92b"
NC_042493.1	RepeatMasker	Unknown	4858484	4858602	728	-	.	ID="RND-5_FAMILY-847";Tend="1174";Tstart="1072";shortTE="F";uid="86cc4760-5288-4d65-ad8b-ce89b706c6cd"
NC_042493.1	RepeatMasker	Retroposon?	56055965	56056198	664	-	.	ID="RND-6_FAMILY-2390";Tend="1628";Tstart="1122";shortTE="F";uid="29451f5a-90ba-4fdd-b912-5c4a1fdbec3c"
NC_042493.1	RepeatMasker	DNA/Kolobok-E	132120409	132120550	445	-	.	ID="KOLOBOKE-4_AP";Tend="3206";Tstart="3038";shortTE="F";uid="d56a60ff-cd23-4db6-b1eb-06a76ba53b70"
NC_042493.1	RepeatMasker	Unknown	77379320	77379712	531	-	.	ID="RND-6_FAMILY-1033";Tend="1164";Tstart="775";shortTE="F";uid="d846f13a-dba9-4db8-a457-f1f7795c79e0"
NC_042493.1	RepeatMasker	LINE/CR1	51663929	51664536	2865	-	.	ID="RND-5_FAMILY-1621";Tend="1462";Tstart="894";shortTE="F";uid="4c6894fd-006a-48e3-bd69-730b2ee9efec"
NC_042493.1	RepeatMasker	DNA	27921303	27921864	3440	-	.	ID="DNA8-31_AP";Tend="595";Tstart="1";shortTE="F";uid="bab131ba-a77a-4f8e-b7e2-9866236c799b"
NC_042493.1	RepeatMasker	Retroposon?	65330628	65330824	1436	-	.	ID="RND-5_FAMILY-7341";Tend="1732";Tstart="1537";shortTE="F";uid="d76714e2-8706-4eb1-9912-defe77b089bc"
NC_042493.1	RepeatMasker	DNA/Ginger-1	92911458	92911968	3427	-	.	ID="RND-6_FAMILY-20286";Tend="1427";Tstart="894";shortTE="F";uid="1ee92fc1-507c-4934-ad5a-af94a835b604"
NC_042493.1	RepeatMasker	DNA/Ginger-1	73136680	73137288	1335	-	.	ID="RND-5_FAMILY-5803";Tend="2597";Tstart="1940";shortTE="F";uid="1dd91429-0e6f-4961-9b3d-491bb288fa5f"
NC_042493.1	RepeatMasker	DNA/Sola-1	90536935	90537359	901	-	.	ID="SOLA1-9_AP";TEgroup="ctg_1%7CSOLA1-9_AP%7C1";Tend="3907";Tstart="3";shortTE="F";uid="eb7703b8-5bce-49d8-84a8-78869a84fb1a"
NC_042493.1	RepeatMasker	DNA/Ginger-1	97068008	97068546	2386	-	.	ID="rnd-6_family-20286";Tend="2085";Tstart="1124";shortTE="F";uid="4c09bc92-ada4-4170-8bce-68d348e1e5bf"
NC_042493.1	RepeatMasker	DNA/CMC-EnSpm	70934113	70934479	681	-	.	ID="RND-6_FAMILY-7379";Tend="1594";Tstart="1239";shortTE="F";uid="2c4707fd-2c3c-4aaa-b146-88a7774ce49f"
NC_042493.1	RepeatMasker	DNA	26944480	26944673	405	-	.	ID="RND-5_FAMILY-8756";Tend="1489";Tstart="1300";shortTE="F";uid="851f9a33-d919-424c-a4aa-3d2031c6f3b6"
NC_042493.1	RepeatMasker	DNA/Ginger	111927024	111927146	521	-	.	ID="RND-1_FAMILY-173";Tend="1825";Tstart="1708";shortTE="F";uid="4d344bf3-4e48-455a-b2cd-7359f6d9cd7b"
NC_042493.1	RepeatMasker	Retroposon?	100154655	100155216	4008	-	.	ID="SINE2-1_AP";Tend="867";Tstart="306";shortTE="F";uid="fe88e46a-4661-40ff-85cf-061fea328d44"
NC_042493.1	RepeatMasker	LINE/RTE-BovB	126375852	126376206	1187	-	.	ID="RND-5_FAMILY-4374";Tend="452";Tstart="115";shortTE="F";uid="88ac7e8c-c912-4e76-b0be-9d0c87abf929"
NC_042493.1	RepeatMasker	DNA/hAT-Tip100	103226222	103226355	430	-	.	ID="DNA8-87_AP";Tend="804";Tstart="685";shortTE="F";uid="c2d227e7-3937-48cf-9fc9-205de93d1934"
NC_042493.1	RepeatMasker	DNA/hAT-Tip100	58991300	58991553	604	-	.	ID="RND-6_FAMILY-30713";Tend="1095";Tstart="813";shortTE="F";uid="bf30570c-ad58-41a4-8aa9-1127d9206d9f"
NC_042493.1	RepeatMasker	DNA/P	105507429	105507730	475	-	.	ID="RND-5_FAMILY-2256";Tend="1313";Tstart="1009";shortTE="F";uid="b3ba76bd-6e3e-4992-8f66-b31459045b4a"
NC_042493.1	RepeatMasker	DNA/hAT-Tip100	63881594	63881787	1187	-	.	ID="dna8-106_ap";Tend="994";Tstart="497";shortTE="F";uid="4de39093-620e-4b96-8a3a-43e5475ba89a"
NC_042493.1	RepeatMasker	Retroposon?	15905297	15905447	483	-	.	ID="RND-5_FAMILY-836";Tend="2512";Tstart="2373";shortTE="F";uid="2f69dfbe-a804-4e52-a936-11ca530abcab"
NC_042493.1	RepeatMasker	DNA/hAT	119083496	119083800	1636	-	.	ID="DNA8-40_AP";Tend="269";Tstart="1";shortTE="F";uid="77a6fee1-f4d3-4458-87f1-76738754def3"
NC_042493.1	RepeatMasker	DNA/hAT-Tip100	51296534	51296938	2148	-	.	ID="RND-1_FAMILY-293";Tend="2058";Tstart="1624";shortTE="F";uid="4dc8db10-d36c-4c38-92b4-2fd949b82a3e"
NC_042493.1	RepeatMasker	Unknown	97740141	97740435	2403	-	.	ID="RND-1_FAMILY-92";Tend="1043";Tstart="753";shortTE="F";uid="05aea571-e81f-4f70-89c0-fdb0f08dc1a2"
NC_042493.1	RepeatMasker	DNA/Ginger-1	116120297	116120888	4197	-	.	ID="RND-6_FAMILY-22402";Tend="1538";Tstart="946";shortTE="F";uid="f5bc90e4-110f-4623-9c59-eb11c35764f3"
NC_042493.1	RepeatMasker	DNA/Ginger-1	95761194	95761476	861	-	.	ID="rnd-6_family-14973";Tend="1115";Tstart="934";shortTE="F";uid="f70a1621-2bf3-4a5b-a365-2938cf45766d"
NC_042493.1	RepeatMasker	DNA/hAT	74696721	74697011	1943	-	.	ID="RND-5_FAMILY-2044";Tend="1248";Tstart="958";shortTE="F";uid="969f7404-3533-4371-9d1a-bbec1aff9f22"
NC_042493.1	RepeatMasker	DNA/Ginger	79195444	79196100	2367	-	.	ID="RND-6_FAMILY-2771";Tend="1456";Tstart="758";shortTE="F";uid="0db391b2-84cb-4ad2-a854-cbf2cca774b6"
NC_042493.1	RepeatMasker	DNA/hAT-Tip100	108528221	108528364	863	-	.	ID="RND-1_FAMILY-77";Tend="1121";Tstart="982";shortTE="F";uid="b3c1e989-53a8-4ee1-a86f-91726539ad02"
NC_042493.1	RepeatMasker	DNA	35442679	35443006	2520	-	.	ID="DNA4-3_AP";Tend="637";Tstart="310";shortTE="F";uid="20b42dcb-04b7-4cfd-a25b-94fb71d02a3e"
NC_042493.1	RepeatMasker	Retroposon?	28006861	28007114	716	-	.	ID="RND-5_FAMILY-7341";Tend="1270";Tstart="1021";shortTE="F";uid="8ef945c3-2624-4b2a-85ae-251a80d56300"
NC_042493.1	RepeatMasker	DNA/TcMar-m44	17686108	17686270	1084	-	.	ID="DNA2-5_AP";Tend="154";Tstart="1";shortTE="F";uid="a10d6b8a-4e2d-4d39-8d74-1f406ac95314"
NC_042493.1	RepeatMasker	Retroposon?	112603970	112604382	1049	-	.	ID="RND-6_FAMILY-14953";Tend="1228";Tstart="792";shortTE="F";uid="1fda65b3-e3b3-4cdc-8a0b-0558290a185f"
NC_042493.1	RepeatMasker	Unknown	117744762	117744884	411	-	.	ID="RND-1_FAMILY-403";Tend="1990";Tstart="1868";shortTE="F";uid="59b95a93-3e6a-4250-903b-24b81c9e3e77"
NC_042493.1	RepeatMasker	RC/Helitron	126919930	126920048	772	-	.	ID="RND-6_FAMILY-4513";Tend="1040";Tstart="924";shortTE="F";uid="8ad21b53-eb97-463c-b67d-3f984fde52e7"
NC_042493.1	RepeatMasker	DNA	126608828	126608953	469	-	.	ID="RND-4_FAMILY-649";Tend="981";Tstart="857";shortTE="F";uid="7d69df16-ddab-4345-9d03-b3f72068b8a4"
NC_042493.1	RepeatMasker	Retroposon?	70857901	70858335	509	-	.	ID="RND-6_FAMILY-193";Tend="929";Tstart="422";shortTE="F";uid="55be6547-4f73-4eb6-94af-041d3f3e87eb"
NC_042493.1	RepeatMasker	DNA/hAT	25308683	25308969	1307	-	.	ID="RND-1_FAMILY-216";Tend="1155";Tstart="863";shortTE="F";uid="c25a55a4-fc63-4cb8-b089-77dad8fc3b20"
NC_042493.1	RepeatMasker	LINE/L2	14990902	14991913	2779	-	.	ID="RND-6_FAMILY-4577";Tend="1266";Tstart="264";shortTE="F";uid="337f5484-687f-4837-8ed3-d5af462a1d46"
NC_042493.1	RepeatMasker	DNA/hAT-Ac	54217025	54217184	591	-	.	ID="DNA8-91B_AP";Tend="643";Tstart="480";shortTE="F";uid="4c25139c-aebb-42f2-8402-c6a1c26535c8"
NC_042493.1	RepeatMasker	DNA/Ginger-1	80403857	80404066	1027	-	.	ID="RND-6_FAMILY-22402";Tend="2668";Tstart="2453";shortTE="F";uid="093c4b27-f9f0-4343-a73e-b5985e83d48f"
NC_042493.1	RepeatMasker	Retroposon?	62827840	62828761	2310	-	.	ID="RND-6_FAMILY-7552";Tend="2646";Tstart="1687";shortTE="F";uid="1a4fed5c-14fc-42ff-a6c6-53ed579d961e"
NC_042493.1	RepeatMasker	Retroposon?	4241303	4241867	3303	-	.	ID="RND-6_FAMILY-11842";Tend="1812";Tstart="1246";shortTE="F";uid="5b667df4-b8e3-4c7b-b353-e1064046eae2"
NC_042493.1	RepeatMasker	Retroposon?	131725008	131726205	2367	-	.	ID="RND-6_FAMILY-6167";Tend="2163";Tstart="914";shortTE="F";uid="96748307-281a-4009-a25d-75ac6da4a17a"
NC_042493.1	RepeatMasker	RC/Helitron	2773317	2774055	4704	-	.	ID="RND-6_FAMILY-43";Tend="1630";Tstart="910";shortTE="F";uid="ce2d0deb-0d7d-4da6-a930-235bd700ff21"
NC_042493.1	RepeatMasker	LINE/CR1	82271915	82272461	3690	-	.	ID="RND-6_FAMILY-3281";Tend="716";Tstart="194";shortTE="F";uid="90501e40-79bb-4214-83a3-5ad86c999a48"
NC_042493.1	RepeatMasker	Retroposon?	23151823	23152336	3522	-	.	ID="RND-6_FAMILY-7552";Tend="2563";Tstart="2056";shortTE="F";uid="7ca71b6c-498a-455b-898d-5e78a4c5f307"
NC_042493.1	RepeatMasker	DNA/Kolobok-E	65073671	65074039	2346	-	.	ID="RND-5_FAMILY-6218";Tend="1418";Tstart="1037";shortTE="F";uid="0c95cdfd-c493-4c0d-9761-5418ca5ed8c4"
NC_042493.1	RepeatMasker	Unknown	22543124	22543327	710	-	.	ID="RND-3_FAMILY-73";Tend="1173";Tstart="976";shortTE="F";uid="d3b2a087-db3e-44bf-bfdd-010c736636bb"
NC_042493.1	RepeatMasker	Unknown	77381200	77381394	676	-	.	ID="RND-5_FAMILY-738";Tend="1247";Tstart="1022";shortTE="F";uid="2065a1be-f144-4283-a81f-219ae5db6ea2"
NC_042493.1	RepeatMasker	Unknown	130971877	130972208	2288	-	.	ID="RND-1_FAMILY-12";Tend="1259";Tstart="935";shortTE="F";uid="eaee9890-14ab-41e6-9e1c-1b1ce9ef1e13"
NC_042493.1	RepeatMasker	DNA/Kolobok-E	130969564	130969699	460	-	.	ID="RND-5_FAMILY-751";Tend="758";Tstart="623";shortTE="F";uid="cd26df63-1050-4ea6-8157-8a87a9282bc7"
NC_042493.1	RepeatMasker	Unknown	131648170	131648425	597	-	.	ID="RND-6_FAMILY-10805";Tend="1364";Tstart="1117";shortTE="F";uid="b74962c7-8692-4071-8919-c61e6af1c4eb"
NC_042493.1	RepeatMasker	DNA/Ginger	72660470	72660846	738	-	.	ID="RND-6_FAMILY-2771";Tend="2134";Tstart="1598";shortTE="F";uid="51933048-93d9-428b-abfc-fa98ef6375cc"
NC_042493.1	RepeatMasker	DNA	58213571	58214104	2113	-	.	ID="RND-4_FAMILY-649";Tend="1369";Tstart="836";shortTE="F";uid="5a05feaf-c32a-4c23-babe-b253b634c882"
NC_042493.1	RepeatMasker	Unknown	4469912	4470293	2139	-	.	ID="RND-1_FAMILY-151";Tend="1297";Tstart="904";shortTE="F";uid="30b746e1-cf89-428e-b91a-4eda7626f33f"
NC_042493.1	RepeatMasker	Retroposon?	103994909	103995164	608	-	.	ID="RND-5_FAMILY-1426";Tend="2513";Tstart="2236";shortTE="F";uid="3c2ce633-f773-4f0d-8116-03ff00abb3e7"
NC_042493.1	RepeatMasker	DNA/hAT-Ac	89496128	89496511	2960	-	.	ID="DNA8-14_AP";Tend="382";Tstart="1";shortTE="F";uid="8e39085b-e6ca-409e-8ae7-47cc85bac817"
NC_042493.1	RepeatMasker	Unknown	128756863	128757114	514	-	.	ID="RND-5_FAMILY-6021";Tend="1142";Tstart="890";shortTE="F";uid="213e9c8f-1431-40dd-a24c-12d689354365"
NC_042493.1	RepeatMasker	DNA	15747902	15748294	2248	-	.	ID="RND-6_FAMILY-14385";Tend="1349";Tstart="912";shortTE="F";uid="a895cd3f-4f7e-4cfb-a8bc-58dab0c2212c"
NC_042493.1	RepeatMasker	DNA/Kolobok-E	76502633	76503223	4157	-	.	ID="RND-5_FAMILY-854";Tend="1606";Tstart="978";shortTE="F";uid="2a642bc2-98d3-4eb6-bef5-a7f081f16fc4"
NC_042493.1	RepeatMasker	Unknown	116692939	116693173	536	-	.	ID="RND-6_FAMILY-5309";Tend="662";Tstart="431";shortTE="F";uid="682c66a6-3047-4d33-9746-c522415a224d"
NC_042493.1	RepeatMasker	DNA/hAT-hATm	49216442	49216789	2107	-	.	ID="HAT-6_AP";Tend="349";Tstart="1";shortTE="F";uid="853ee12d-c6b1-4f9e-82cf-7dc45974850b"
NC_042493.1	RepeatMasker	Retroposon?	120941584	120941704	411	-	.	ID="RND-5_FAMILY-1426";Tend="1872";Tstart="1745";shortTE="F";uid="006df799-5365-4711-817a-ec8fd6e6b2c0"
NC_042493.1	RepeatMasker	Retroposon?	127862452	127862686	1033	-	.	ID="RND-6_FAMILY-2865";Tend="1279";Tstart="1046";shortTE="F";uid="bebebc75-fbed-41e2-bf9e-bb542043304c"
NC_042493.1	RepeatMasker	DNA/hAT-hAT19	100579051	100579237	1176	-	.	ID="RND-6_FAMILY-4841";Tend="411";Tstart="225";shortTE="F";uid="6bbad908-505d-4dc4-88b6-cc02abf62e04"
NC_042493.1	RepeatMasker	Retroposon?	11606494	11607085	4550	-	.	ID="RND-6_FAMILY-20975";Tend="707";Tstart="132";shortTE="F";uid="e1fa8bf7-6745-46ec-8feb-f8ad0b7d0730"
NC_042493.1	RepeatMasker	Unknown	127296094	127296566	532	-	.	ID="RND-1_FAMILY-229";Tend="1989";Tstart="1560";shortTE="F";uid="ee6b2d93-e989-4382-a8b2-5f8f7d63a7da"
NC_042493.1	RepeatMasker	DNA/Ginger-1	129587615	129588810	8265	-	.	ID="RND-5_FAMILY-7031";Tend="2063";Tstart="880";shortTE="F";uid="8aca2b29-b925-49ac-a30e-383de8f8decc"
NC_042493.1	RepeatMasker	DNA/Ginger-1	128399768	128399879	637	-	.	ID="RND-4_FAMILY-641";Tend="1085";Tstart="970";shortTE="F";uid="00360e77-2115-4400-a9f5-6de603637790"
NC_042493.1	RepeatMasker	Unknown	109422516	109422894	1447	-	.	ID="RND-5_FAMILY-6187";Tend="363";Tstart="5";shortTE="F";uid="adfd970a-b439-4fce-9c99-e941d9af2be2"
NC_042493.1	RepeatMasker	LTR/Copia	110380724	110381232	1009	-	.	ID="RND-6_FAMILY-853";Tend="2137";Tstart="1670";shortTE="F";uid="fb8b054b-854f-43f1-8d36-242f0b288812"
NC_042493.1	RepeatMasker	DNA	77522612	77522736	443	-	.	ID="TTAA4B_AP";Tend="136";Tstart="1";shortTE="F";uid="5fc59076-1e53-4b76-bbb3-59bf348d39ba"
NC_042493.1	RepeatMasker	DNA/Kolobok-E	109107588	109107738	607	-	.	ID="RND-4_FAMILY-542";Tend="1344";Tstart="1163";shortTE="F";uid="1fa5e808-afb5-4367-bee0-3d8a5c44f9d8"
NC_042493.1	RepeatMasker	DNA	44618760	44618968	1300	-	.	ID="RND-5_FAMILY-6124";Tend="1035";Tstart="830";shortTE="F";uid="541d69bf-93c6-415f-aa92-bb7818e0869d"
NC_042493.1	RepeatMasker	Unknown	33764105	33764257	407	-	.	ID="RND-6_FAMILY-6959";Tend="991";Tstart="865";shortTE="F";uid="33ae29dd-8994-4e99-a075-f7e4fefcf4ee"
NC_042493.1	RepeatMasker	Unknown	54113204	54113494	2026	-	.	ID="RND-1_FAMILY-478";Tend="1225";Tstart="953";shortTE="F";uid="528372a5-5bbc-443c-989d-87fe473d602a"
NC_042493.1	RepeatMasker	DNA/hAT-hAT19	25203389	25203616	1238	-	.	ID="DNA8-64_AP";Tend="622";Tstart="396";shortTE="F";uid="ee7205e6-fd05-4755-9f0a-4fabdb1d0aaa"
NC_042493.1	RepeatMasker	Unknown	124680664	124681820	5936	-	.	ID="RND-6_FAMILY-10244";Tend="1102";Tstart="99";shortTE="F";uid="adb5d1ad-d874-4b0a-b62e-4e2d91617969"
NC_042493.1	RepeatMasker	Unknown	60096479	60096634	570	-	.	ID="RND-3_FAMILY-73";Tend="1157";Tstart="986";shortTE="F";uid="f0ee32ea-7b28-4d14-a6a9-cb7b2cdab99b"
NC_042493.1	RepeatMasker	Retroposon?	129112264	129112816	4397	-	.	ID="RND-6_FAMILY-2390";Tend="2529";Tstart="1941";shortTE="F";uid="4ccb1f74-f7a9-4b3b-8d83-39aa64243d78"
NC_042493.1	RepeatMasker	DNA/hAT-Tip100	7096631	7097491	1369	-	.	ID="RND-1_FAMILY-293";Tend="2040";Tstart="1135";shortTE="F";uid="cc342255-bf14-40e6-9d3c-baeb1463b0d8"
NC_042493.1	RepeatMasker	DNA/Ginger-1	120151558	120152097	2905	-	.	ID="RND-6_FAMILY-3871";Tend="1454";Tstart="926";shortTE="F";uid="91c4d85c-f8a1-4267-91e1-447af9d0067c"
NC_042493.1	RepeatMasker	Unknown	113214467	113214949	2802	-	.	ID="RND-1_FAMILY-230";Tend="955";Tstart="509";shortTE="F";uid="b6d62475-5faa-4c3c-99ba-be1ec030fa83"
NC_042493.1	RepeatMasker	DNA/Kolobok-E	48050931	48051120	442	-	.	ID="RND-5_FAMILY-751";Tend="642";Tstart="460";shortTE="F";uid="4c6e8632-c2e7-4499-967e-39fcdc264345"
NC_042493.1	RepeatMasker	DNA/hAT-Ac	18119969	18120070	419	-	.	ID="RND-6_FAMILY-6188";Tend="483";Tstart="366";shortTE="F";uid="ac5d2726-2c27-4ed4-a05a-858cafd4f0af"
NC_042493.1	RepeatMasker	Unknown	72290566	72290674	722	-	.	ID="RND-1_FAMILY-2";Tend="1340";Tstart="1230";shortTE="F";uid="09a13202-a968-40f7-8307-581a283e7a57"
NC_042493.1	RepeatMasker	Retroposon?	130164244	130164656	2191	-	.	ID="RND-5_FAMILY-1426";Tend="2176";Tstart="1654";shortTE="F";uid="da2903fa-e0fd-492c-9221-66d25ef239f4"
NC_042493.1	RepeatMasker	Retroposon?	88150443	88150589	456	-	.	ID="SINE2-2_AP";Tend="1998";Tstart="1855";shortTE="F";uid="2709b5d5-7022-48af-a9ea-ab9a04755270"
NC_042493.1	RepeatMasker	DNA/MULE-MuDR	93942090	93942293	652	-	.	ID="RND-6_FAMILY-10985";Tend="746";Tstart="538";shortTE="F";uid="00c0ce3a-e534-4923-a2a3-00d267c48ed4"
NC_042493.1	RepeatMasker	LINE/L2	132376750	132378335	10635	-	.	ID="RND-5_FAMILY-716";Tend="2247";Tstart="824";shortTE="F";uid="e109a7fb-c7ce-4d1a-ad46-191429fb1e79"
NC_042493.1	RepeatMasker	RC/Helitron	69771526	69772032	928	-	.	ID="RND-1_FAMILY-0";Tend="1723";Tstart="1278";shortTE="F";uid="6cb32076-02ad-4ca6-b44b-76377f726a8f"
NC_042493.1	RepeatMasker	DNA	96054653	96054823	1208	-	.	ID="TTAA6_AP";Tend="431";Tstart="262";shortTE="F";uid="08403675-59b6-4530-a67d-749c83884789"
NC_042493.1	RepeatMasker	DNA/hAT	47043495	47043943	792	-	.	ID="RND-6_FAMILY-3592";TEgroup="ctg_1%7CRND-6_FAMILY-3592%7C5";Tend="1501";Tstart="621";shortTE="F";uid="32fc541a-c692-4eb8-99cb-88b436ced80a"
NC_042493.1	RepeatMasker	Unknown	129095505	129096062	735	-	.	ID="RND-6_FAMILY-558";TEgroup="ctg_1%7CRND-6_FAMILY-558%7C11";Tend="1635";Tstart="928";shortTE="F";uid="d1424e62-c245-4494-89b6-343c319aaa03"
NC_042493.1	RepeatMasker	DNA/MULE-MuDR	80656518	80656682	1015	-	.	ID="RND-6_FAMILY-9837";Tend="1725";Tstart="1573";shortTE="F";uid="bd826661-1bae-4b10-b040-6d310cede281"
NC_042493.1	RepeatMasker	Retroposon?	78603968	78604301	939	-	.	ID="RND-6_FAMILY-11842";Tend="2154";Tstart="1787";shortTE="F";uid="34e5c576-7430-4f6e-9651-0a36fdb12c4c"
NC_042493.1	RepeatMasker	LTR/Gypsy	37024940	37025608	4091	-	.	ID="RND-6_FAMILY-6538";Tend="1524";Tstart="871";shortTE="F";uid="459e804e-7328-4bf7-803a-753496564e99"
NC_042493.1	RepeatMasker	LINE/R1-LOA	23435119	23435221	687	-	.	ID="RND-5_FAMILY-2367";Tend="1539";Tstart="1437";shortTE="F";uid="2b28b48f-6270-42aa-9436-be17b9c89481"
NC_042493.1	RepeatMasker	DNA/Ginger	81727672	81728449	405	-	.	ID="RND-6_FAMILY-2771";TEgroup="ctg_1%7CRND-6_FAMILY-2771%7C19";Tend="1705";Tstart="930";shortTE="F";uid="0e492c99-1b30-42cb-977c-8701ef2cc53d"
NC_042493.1	RepeatMasker	Retroposon?	115804307	115805151	6090	-	.	ID="RND-5_FAMILY-3709";Tend="1626";Tstart="784";shortTE="F";uid="2b46c82b-75e1-48b9-b3df-3b664dff26e2"
NC_042493.1	RepeatMasker	Unknown	13562156	13562292	400	-	.	ID="RND-6_FAMILY-30716";Tend="1777";Tstart="1628";shortTE="F";uid="5763a1f2-a995-4026-a242-b5ba3acbd468"
NC_042493.1	RepeatMasker	Unknown	28968720	28969033	1314	-	.	ID="RND-5_FAMILY-2808";Tend="1305";Tstart="1013";shortTE="F";uid="392bc267-97b5-4997-a69a-ebaf8f7b3472"
NC_042493.1	RepeatMasker	DNA/hAT-Tip100	89922257	89922787	4405	-	.	ID="DNA8-107_AP";Tend="530";Tstart="1";shortTE="F";uid="d77837da-882a-4473-8386-61a547c5b1d0"
NC_042493.1	RepeatMasker	DNA/Merlin	48330932	48331437	3820	-	.	ID="RND-6_FAMILY-16178";Tend="1139";Tstart="636";shortTE="F";uid="314b62ee-16c7-451f-b961-98e261f1ec53"
NC_042493.1	RepeatMasker	DNA	78789871	78790206	1127	-	.	ID="RND-1_FAMILY-464";Tend="1299";Tstart="961";shortTE="F";uid="3b0ebce2-4189-4ba1-a2d8-ec5ec57450d5"
NC_042493.1	RepeatMasker	Unknown	109487793	109487999	806	-	.	ID="RND-5_FAMILY-6187";Tend="345";Tstart="129";shortTE="F";uid="1c3c6363-ffb1-493a-8a04-7884efcbbaca"
NC_042493.1	RepeatMasker	Retroposon?	22962746	22963628	5927	-	.	ID="RND-6_FAMILY-11842";Tend="1655";Tstart="769";shortTE="F";uid="0fb258a4-bf3d-45d4-9405-ec8f428ab7a3"
NC_042493.1	RepeatMasker	Unknown	81573086	81573585	3914	-	.	ID="RND-6_FAMILY-551";Tend="1461";Tstart="964";shortTE="F";uid="19217729-a91c-4045-a847-f43ea11a9b63"
NC_042493.1	RepeatMasker	LINE/CR1	27025951	27026307	2371	-	.	ID="RND-6_FAMILY-17997";Tend="923";Tstart="562";shortTE="F";uid="a05cffc2-2407-45bb-910b-c2893ca45e56"
NC_042493.1	RepeatMasker	DNA/Kolobok-E	129437798	129438127	540	-	.	ID="RND-6_FAMILY-9044";Tend="1995";Tstart="1632";shortTE="F";uid="5d454b39-b42e-4f23-affd-dcfa7258200e"
NC_042493.1	RepeatMasker	Unknown	5146964	5147099	408	-	.	ID="RND-6_FAMILY-7855";Tend="1636";Tstart="1496";shortTE="F";uid="44417728-0f39-44ea-b1fb-5c9d9ad633e9"
NC_042493.1	RepeatMasker	RC/Helitron	102619141	102619247	667	-	.	ID="RND-6_FAMILY-23021";Tend="1678";Tstart="1574";shortTE="F";uid="ad489849-a18c-4622-80dd-5717349266e0"
NC_042493.1	RepeatMasker	DNA/Ginger-1	33776942	33777580	3016	-	.	ID="RND-6_FAMILY-20286";Tend="2519";Tstart="1875";shortTE="F";uid="4855369e-3e21-4282-8b91-8e41beb56aa0"
NC_042493.1	RepeatMasker	DNA/hAT	51934698	51935345	3693	-	.	ID="DNA8-108_AP";Tend="705";Tstart="80";shortTE="F";uid="44846211-97a5-450b-a832-56a4014bd9a1"
NC_042493.1	RepeatMasker	RC/Helitron	55164976	55165593	3794	-	.	ID="RND-5_FAMILY-1906";Tend="1695";Tstart="1134";shortTE="F";uid="ba4c58da-57ed-4831-b8e6-7034d03efcab"
NC_042493.1	RepeatMasker	DNA	79502768	79503065	2087	-	.	ID="DNA4-3_AP";Tend="292";Tstart="1";shortTE="F";uid="a558bca7-9f7b-4be4-b985-ffd9d9b7f911"
NC_042493.1	RepeatMasker	Unknown	88015183	88015331	549	-	.	ID="RND-6_FAMILY-121";Tend="1630";Tstart="1477";shortTE="F";uid="c131ed51-0a2d-4c90-b19c-011a5aec540c"
NC_042493.1	RepeatMasker	DNA/hAT-hAT19	90159280	90159926	3129	-	.	ID="DNA8-78_AP";Tend="624";Tstart="2";shortTE="F";uid="1c65c699-b17c-4ff8-a3c7-91d71c35b30d"
NC_042493.1	RepeatMasker	DNA	54518559	54519019	2934	-	.	ID="DNA8-38_AP";Tend="447";Tstart="1";shortTE="F";uid="c84a34c1-1512-4518-990f-917aab714289"
NC_042493.1	RepeatMasker	DNA/Ginger-1	73276199	73276430	546	-	.	ID="RND-6_FAMILY-717";Tend="1460";Tstart="1214";shortTE="F";uid="324a9bc4-bdac-446e-a703-9bceee68c2e7"
NC_042493.1	RepeatMasker	DNA/hAT	110866529	110866642	670	-	.	ID="RND-5_FAMILY-1289";Tend="953";Tstart="843";shortTE="F";uid="8182bc56-f7d8-4c79-ae5f-881e6d07647f"
NC_042493.1	RepeatMasker	Retroposon?	69096065	69096225	610	-	.	ID="RND-6_FAMILY-6183";Tend="1004";Tstart="837";shortTE="F";uid="3ddfa340-e296-4f1f-bf6b-61a22963ef71"
NC_042493.1	RepeatMasker	DNA/Ginger-1	63598373	63599119	4831	-	.	ID="rnd-6_family-20286";Tend="1482";Tstart="781";shortTE="F";uid="7056f751-3de6-45fe-abfa-37ae065a112e"
NC_042493.1	RepeatMasker	DNA/Ginger	108941939	108942482	2327	-	.	ID="RND-6_FAMILY-2771";Tend="1853";Tstart="1328";shortTE="F";uid="1c0ec79e-a929-4169-b723-e5c83c0041af"
NC_042493.1	RepeatMasker	LINE/L2	110230726	110231093	1709	-	.	ID="RND-6_FAMILY-13478";Tend="919";Tstart="533";shortTE="F";uid="574d448c-e987-4294-85c9-41dcb4e28d21"
NC_042493.1	RepeatMasker	DNA/hAT-Ac	87963692	87963817	708	-	.	ID="RND-1_FAMILY-188";Tend="1347";Tstart="1224";shortTE="F";uid="422ec02a-0388-4deb-8532-e25cee704dca"
NC_042493.1	RepeatMasker	DNA/hAT-Tip100	55210644	55212163	5352	-	.	ID="RND-6_FAMILY-2896";TEgroup="ctg_1%7CRND-6_FAMILY-2896%7C2";Tend="2136";Tstart="339";shortTE="F";uid="16cbb9a1-f7e8-49a4-ac46-4bb2b718264c"
NC_042493.1	RepeatMasker	DNA/hAT	413907	414020	727	-	.	ID="RND-5_FAMILY-4193";Tend="869";Tstart="756";shortTE="F";uid="58f3faf7-092e-491e-b89f-f29cb8c706ed"
NC_042493.1	RepeatMasker	DNA	13636375	13636979	3705	-	.	ID="RND-6_FAMILY-12626";Tend="1512";Tstart="910";shortTE="F";uid="c8ff0a58-bd3f-41b7-add0-d3b3f7949bfb"
NC_042493.1	RepeatMasker	DNA/hAT-hAT19	27493036	27493450	1271	-	.	ID="RND-5_FAMILY-9168";Tend="918";Tstart="462";shortTE="F";uid="6b6f985c-9c58-4632-ae96-7ec0b6f4d69f"
NC_042493.1	RepeatMasker	DNA/P	118121357	118121607	1728	-	.	ID="DNA8-26_AP";Tend="261";Tstart="1";shortTE="F";uid="8c1099c3-47f2-4a63-879c-63617a408d54"
NC_042493.1	RepeatMasker	Unknown	34934325	34934846	3544	-	.	ID="RND-6_FAMILY-2995";Tend="1233";Tstart="736";shortTE="F";uid="7b0e5001-da7e-4704-9354-4890904e33b9"
NC_042493.1	RepeatMasker	Unknown	34347295	34347703	1912	-	.	ID="RND-1_FAMILY-56";Tend="1003";Tstart="450";shortTE="F";uid="81137367-1453-469a-aa32-1f613126866f"
NC_042493.1	RepeatMasker	DNA	11274020	11274480	2688	-	.	ID="DNA4-3_AP";Tend="636";Tstart="140";shortTE="F";uid="9b9ad004-8ea6-4eb6-b933-8c27e4896850"
NC_042493.1	RepeatMasker	DNA/hAT-hAT19	24188779	24189810	1317	-	.	ID="rnd-6_family-14398";Tend="1934";Tstart="900";shortTE="F";uid="c24bd0ab-f3e8-47c8-ae68-e26eedd5eb50"
NC_042493.1	RepeatMasker	DNA/hAT-hAT19	79907070	79907510	564	-	.	ID="RND-6_FAMILY-5637";TEgroup="ctg_1%7CRND-6_FAMILY-5637%7C4";Tend="1280";Tstart="487";shortTE="F";uid="8d26259f-be69-425b-aeb6-aae4f40eb826"
NC_042493.1	RepeatMasker	LINE/L2	108565454	108566094	1415	-	.	ID="RND-6_FAMILY-3021";Tend="1157";Tstart="522";shortTE="F";uid="2819780f-5823-4316-a9cb-2b1addd05edf"
NC_042493.1	RepeatMasker	DNA	86025597	86025963	2049	-	.	ID="RND-1_FAMILY-464";Tend="1353";Tstart="995";shortTE="F";uid="a124e920-fe0b-4d45-aa2f-66555981d40e"
NC_042493.1	RepeatMasker	DNA	130814225	130814374	1055	-	.	ID="RND-6_FAMILY-2204";Tend="833";Tstart="676";shortTE="F";uid="b1aa31c2-09b8-467d-9ef6-9bdfea217972"
NC_042493.1	RepeatMasker	DNA	81426670	81426908	1124	-	.	ID="DNA4-1_AP";Tend="823";Tstart="578";shortTE="F";uid="83c63d5c-a0c8-4c8e-b15d-3482597a5d6f"
NC_042493.1	RepeatMasker	LTR/Gypsy	37594146	37595653	3919	-	.	ID="GYPSY-25_LH-I";Tend="2362";Tstart="917";shortTE="F";uid="6abe4108-d495-4171-9c2c-1cf3cf8c990c"
NC_042493.1	RepeatMasker	LINE/RTE-BovB	2459763	2460276	666	-	.	ID="RTE-32_LMI";Tend="2310";Tstart="1996";shortTE="F";uid="fc5b522e-acec-4fec-8a40-939b78544d56"
NC_042493.1	RepeatMasker	LINE/I-Jockey	676678	676995	975	-	.	ID="RND-1_FAMILY-267";Tend="1172";Tstart="858";shortTE="F";uid="59648c0d-94f7-4482-8031-1891147ac6cd"
NC_042493.1	RepeatMasker	DNA/Ginger-1	898447	898672	1221	-	.	ID="rnd-6_family-14973";Tend="1492";Tstart="1248";shortTE="F";uid="5c96f8a0-bc60-4a0c-bc0e-6c4e515f6a2e"
NC_042493.1	RepeatMasker	DNA/Ginger-1	64715741	64715969	1358	-	.	ID="rnd-6_family-6101";Tend="562";Tstart="303";shortTE="F";uid="42b0a261-e288-482f-a159-6bd8be349d38"
NC_042493.1	RepeatMasker	DNA/hAT-Tip100	91740161	91740302	554	-	.	ID="RND-1_FAMILY-208";Tend="913";Tstart="782";shortTE="F";uid="436d935c-2c90-49bb-9345-a25ef9ec9fc5"
NC_042493.1	RepeatMasker	RC/Helitron	82493190	82493448	1623	-	.	ID="RND-6_FAMILY-8085";Tend="1723";Tstart="1478";shortTE="F";uid="7c49775f-98d3-435c-91f6-83699557d983"
NC_042493.1	RepeatMasker	DNA/Kolobok-E	95089903	95091521	12934	-	.	ID="KOLOBOKE-5_AP";Tend="4297";Tstart="2709";shortTE="F";uid="cd75875e-8c11-4467-98ab-cc91f5ada038"
NC_042493.1	RepeatMasker	DNA/hAT	71359870	71360081	1172	-	.	ID="RND-4_FAMILY-170";Tend="1151";Tstart="944";shortTE="F";uid="525e60ee-010a-4d57-8ea9-4f8612820b5e"
NC_042493.1	RepeatMasker	Retroposon?	125932251	125932362	453	-	.	ID="RND-6_FAMILY-6479";Tend="1186";Tstart="1068";shortTE="F";uid="51f60c40-106c-49f1-b15a-b60f79de58a4"
NC_042493.1	RepeatMasker	DNA/Kolobok-E	90871174	90871493	1107	-	.	ID="RND-4_FAMILY-542";Tend="1289";Tstart="979";shortTE="F";uid="4c841c52-7f4c-4783-89fc-2513a3b049e9"
NC_042493.1	RepeatMasker	DNA	6991897	6992134	415	-	.	ID="RND-6_FAMILY-2204";Tend="2165";Tstart="1928";shortTE="F";uid="9673a821-29ad-4c60-8de7-fe67595bf41c"
NC_042493.1	RepeatMasker	DNA/Kolobok-E	4485236	4485358	1021	-	.	ID="RND-6_FAMILY-829";Tend="591";Tstart="285";shortTE="F";uid="b33198ec-5c60-4128-ae8a-dfb006c710d6"
NC_042493.1	RepeatMasker	Unknown	37570617	37570881	1197	-	.	ID="RND-5_FAMILY-1796";Tend="1579";Tstart="1319";shortTE="F";uid="f8539461-0f9c-4806-b099-4e275c831b5c"
NC_042493.1	RepeatMasker	DNA/P	40656658	40657916	962	-	.	ID="P-3_AP";Tend="3845";Tstart="2565";shortTE="F";uid="211a407f-55d4-4466-84ad-926566e2c589"
NC_042493.1	RepeatMasker	Retroposon?	66708444	66709012	1152	-	.	ID="RND-5_FAMILY-7341";Tend="1913";Tstart="1411";shortTE="F";uid="e1f39022-5808-4dfd-9157-a241ac34290d"
NC_042493.1	RepeatMasker	DNA/Sola-1	93091232	93091625	813	-	.	ID="SOLA1-2_AP";Tend="397";Tstart="3";shortTE="F";uid="b28e10ba-57c4-42f3-b582-b4ced6d16c7b"
NC_042493.1	RepeatMasker	Unknown	22297916	22298267	403	-	.	ID="RND-6_FAMILY-457";Tend="1455";Tstart="1106";shortTE="F";uid="5aa2d326-c2b3-417c-b7d1-16a9470eb1bd"
NC_042493.1	RepeatMasker	DNA/Ginger-1	120368145	120368517	2096	-	.	ID="RND-6_FAMILY-9672";Tend="1195";Tstart="812";shortTE="F";uid="d9ff466a-2334-4fd4-a111-dd67bd1134aa"
NC_042493.1	RepeatMasker	DNA/Kolobok-T2	20803168	20803801	1598	-	.	ID="KOLOBOK-1_AP";Tend="3664";Tstart="3043";shortTE="F";uid="3477e6e1-a96a-4f45-b328-86c93e3355dc"
NC_042493.1	RepeatMasker	Unknown	79521327	79521826	3058	-	.	ID="RND-6_FAMILY-7059";Tend="1284";Tstart="889";shortTE="F";uid="cb4dd145-4ae9-4546-aadd-bf2e740f5909"
NC_042493.1	RepeatMasker	DNA/Kolobok-T2	87966432	87966847	3261	-	.	ID="RND-1_FAMILY-194";Tend="1085";Tstart="674";shortTE="F";uid="6eb82141-46c8-4af2-9cce-7ef57872e63c"
NC_042493.1	RepeatMasker	Retroposon?	31111189	31111332	1039	-	.	ID="SINE2-1_AP";Tend="1402";Tstart="1259";shortTE="F";uid="1e3ee5f7-59c3-4b37-8d44-b2ebb7f2ecd7"
NC_042493.1	RepeatMasker	DNA/Kolobok-E	56671926	56672054	938	-	.	ID="RND-6_FAMILY-3437";Tend="687";Tstart="559";shortTE="F";uid="905322d3-1cc8-48ed-ac30-3c4bd56ef9f8"
NC_042493.1	RepeatMasker	DNA/Ginger-1	23561567	23562034	1952	-	.	ID="RND-6_FAMILY-9672";Tend="2290";Tstart="1802";shortTE="F";uid="f951d3dc-34c6-4fe1-8bcd-23817edfcde4"
NC_042493.1	RepeatMasker	LINE/L2	28398925	28399063	708	-	.	ID="RND-6_FAMILY-8850";Tend="326";Tstart="186";shortTE="F";uid="6c00f257-b321-4a0f-81de-522f939b14b9"
NC_042493.1	RepeatMasker	Unknown	115089676	115090206	4076	-	.	ID="RND-1_FAMILY-303";Tend="1155";Tstart="652";shortTE="F";uid="64b0640d-64d0-4383-9361-314a2c958e9c"
NC_042493.1	RepeatMasker	RC/Helitron	101403773	101404387	2436	-	.	ID="RND-6_FAMILY-3340";Tend="1416";Tstart="521";shortTE="F";uid="3ef845e5-30e7-4866-9a1d-f0954d720bc3"
NC_042493.1	RepeatMasker	DNA/hAT-Ac	51059714	51060347	3896	-	.	ID="DNA8-39_AP";Tend="832";Tstart="188";shortTE="F";uid="fd82c4de-a4c2-400c-979a-3380dd6f6406"
NC_042493.1	RepeatMasker	Unknown	53334703	53335924	7122	-	.	ID="RND-6_FAMILY-40782";Tend="1937";Tstart="728";shortTE="F";uid="2c42a109-f92b-44e0-b4fc-26979980a661"
NC_042493.1	RepeatMasker	DNA	113567022	113567508	1939	-	.	ID="rnd-6_family-14766";Tend="1500";Tstart="1046";shortTE="F";uid="f74141ac-4108-4762-aaa0-2be5e667c84d"
NC_042493.1	RepeatMasker	DNA/hAT-Tip100	88556628	88556840	431	-	.	ID="RND-6_FAMILY-1170";Tend="1679";Tstart="1479";shortTE="F";uid="3aeea648-1c3b-4572-a393-f7a58633d9a3"
NC_042493.1	RepeatMasker	DNA/P	89457333	89457522	636	-	.	ID="RND-6_FAMILY-680";Tend="985";Tstart="816";shortTE="F";uid="836dac45-d881-4d41-90c8-97520be3d37a"
NC_042493.1	RepeatMasker	DNA/Ginger	95904473	95904802	1056	-	.	ID="RND-6_FAMILY-2771";Tend="1390";Tstart="1040";shortTE="F";uid="1fb1f0c5-82c1-4950-a257-6d8f700575ae"
NC_042493.1	RepeatMasker	DNA	69031468	69031905	830	-	.	ID="DNA4-2_AP";Tend="423";Tstart="1";shortTE="F";uid="a01dd280-1aa7-4fed-a989-1247a28c91a5"
NC_042493.1	RepeatMasker	DNA/Sola-1	66522185	66522590	858	-	.	ID="SOLA1-2_AP";Tend="403";Tstart="1";shortTE="F";uid="57fa6b2c-ae57-4242-b6b3-64c90fcbff02"
NC_042493.1	RepeatMasker	DNA/Sola-1	128925036	128925321	490	-	.	ID="SOLA1-8_AP";Tend="2553";Tstart="2253";shortTE="F";uid="08b72ec2-a4b7-415f-80f1-b5279536f0ca"
NC_042493.1	RepeatMasker	Unknown	55971970	55972116	559	-	.	ID="RND-6_FAMILY-7861";Tend="730";Tstart="586";shortTE="F";uid="ac7f9496-3547-4a65-9b49-6a03a1f4b031"
NC_042493.1	RepeatMasker	DNA/MULE-NOF	44361786	44361960	815	-	.	ID="RND-6_FAMILY-1228";Tend="1499";Tstart="1286";shortTE="F";uid="99155caf-8ded-4533-8443-a323b1339d52"
NC_042493.1	RepeatMasker	LINE/R1	31032044	31032192	782	-	.	ID="RND-5_FAMILY-1003";Tend="1267";Tstart="1115";shortTE="F";uid="19d74843-42d4-4f89-bdc1-2465b0f3c93e"
NC_042493.1	RepeatMasker	DNA/Kolobok-E	46537735	46537845	553	-	.	ID="RND-5_FAMILY-751";Tend="598";Tstart="477";shortTE="F";uid="af7b673f-48c1-47bb-bd11-88660a31b8bf"
NC_042493.1	RepeatMasker	Unknown	123477400	123477966	1346	-	.	ID="RND-4_FAMILY-1585";Tend="1543";Tstart="1002";shortTE="F";uid="193cec88-8904-40af-b0a5-178bd4fc6675"
NC_042493.1	RepeatMasker	DNA	62059737	62059884	1153	-	.	ID="DNA8-21_AP";Tend="405";Tstart="259";shortTE="F";uid="8bd31cf6-28fa-4cfd-b658-5e944814ecb1"
NC_042493.1	RepeatMasker	DNA	83933106	83933580	2042	-	.	ID="RND-1_FAMILY-464";Tend="1424";Tstart="953";shortTE="F";uid="8eab0ec8-06da-404a-b777-d7e7ac6d09a4"
NC_042493.1	RepeatMasker	Retroposon?	34815088	34815411	607	-	.	ID="RND-5_FAMILY-1426";Tend="2508";Tstart="2160";shortTE="F";uid="9d85d91f-71b6-4c00-8313-3b4b0a8c3b35"
NC_042493.1	RepeatMasker	Retroposon?	103213528	103213653	403	-	.	ID="RND-6_FAMILY-15586";Tend="2761";Tstart="2636";shortTE="F";uid="ec49154d-6ba4-4ee2-ad5b-62ec36dc2e35"
NC_042493.1	RepeatMasker	DNA	43001281	43001616	894	-	.	ID="TTAA22_AP";TEgroup="ctg_1%7CTTAA22_AP%7C1";Tend="435";Tstart="1";shortTE="F";uid="fc6daaf6-450e-47a6-8c89-6f0eff89f24d"
NC_042493.1	RepeatMasker	DNA/hAT	125625220	125625502	1551	-	.	ID="DNA8-105_AP";Tend="265";Tstart="1";shortTE="F";uid="21a012b8-8328-4345-85d9-f981d52fcef1"
NC_042493.1	RepeatMasker	DNA/hAT-Tip100	30654827	30655279	2671	-	.	ID="RND-1_FAMILY-93";Tend="1827";Tstart="1319";shortTE="F";uid="61b93298-7a6e-45ff-bc0f-853524c1647d"
NC_042493.1	RepeatMasker	DNA/hAT-Tip100	90517750	90517965	427	-	.	ID="rnd-6_family-1170";Tend="1385";Tstart="1192";shortTE="F";uid="00c345fd-1175-4f00-8ebf-1b085cb61ed2"
NC_042493.1	RepeatMasker	LTR/Gypsy	91961824	91962231	632	-	.	ID="RND-6_FAMILY-14850";Tend="1690";Tstart="1245";shortTE="F";uid="9f183475-e24e-49c1-a0bc-e173635fa589"
NC_042493.1	RepeatMasker	Unknown	46430933	46431590	1050	-	.	ID="RND-6_FAMILY-558";Tend="1635";Tstart="927";shortTE="F";uid="d76186b7-94d9-4a92-8462-e3b9be7911e3"
NC_042493.1	RepeatMasker	DNA/hAT?	97745273	97745573	608	-	.	ID="RND-5_FAMILY-3458";Tend="487";Tstart="196";shortTE="F";uid="12bdc6d9-d4c2-4c00-a0fd-65f1c7bcb0fc"
NC_042493.1	RepeatMasker	DNA	98863440	98863776	769	-	.	ID="RND-6_FAMILY-9173";Tend="786";Tstart="486";shortTE="F";uid="5a6ca6a3-42b1-4500-b290-d5917a54545f"
NC_042493.1	RepeatMasker	DNA/hAT-Tip100	35342520	35344518	10247	-	.	ID="RND-6_FAMILY-5584";Tend="2048";Tstart="114";shortTE="F";uid="0cc02cea-d517-4201-99d1-8b8cc40300f6"
NC_042493.1	RepeatMasker	Unknown	89555869	89556042	528	-	.	ID="RND-6_FAMILY-24171";Tend="826";Tstart="667";shortTE="F";uid="6994733b-fb86-4946-a916-3a247eeb9214"
NC_042493.1	RepeatMasker	DNA/Ginger-1	125982649	125982817	875	-	.	ID="RND-6_FAMILY-20286";Tend="2127";Tstart="1958";shortTE="F";uid="e38f9f82-79fd-4a97-82f4-1df4896ced91"
NC_042493.1	RepeatMasker	DNA/hAT-Charlie	101680711	101680961	1535	-	.	ID="RND-6_FAMILY-545";Tend="355";Tstart="111";shortTE="F";uid="87f371e8-8c54-43de-a4e1-0194dd7813d4"
NC_042493.1	RepeatMasker	Unknown	100827891	100828131	892	-	.	ID="RND-5_FAMILY-633";Tend="1353";Tstart="1090";shortTE="F";uid="257cc846-7ac0-41f3-b874-31a5c5710cb5"
NC_042493.1	RepeatMasker	LINE/L2	36372604	36372866	591	-	.	ID="RND-6_FAMILY-16300";Tend="864";Tstart="602";shortTE="F";uid="0bd45ea4-47da-4005-99b9-33a69e6458ef"
NC_042493.1	RepeatMasker	DNA/Kolobok-E	56428935	56429440	2883	-	.	ID="RND-5_FAMILY-751";Tend="1491";Tstart="950";shortTE="F";uid="06f1bd6a-1575-469a-8a3f-9981f637ed20"
NC_042493.1	RepeatMasker	LTR/Pao	116767089	116767217	421	-	.	ID="BEL2-LTR_AP";Tend="530";Tstart="405";shortTE="F";uid="4ce5e9cc-e6d3-47ee-84ac-146e22993d7f"
NC_042493.1	RepeatMasker	Retroposon?	128368762	128368867	648	-	.	ID="RND-6_FAMILY-3042";Tend="1234";Tstart="1111";shortTE="F";uid="cbefe8d6-a512-48b6-b17f-8395cb791311"
NC_042493.1	RepeatMasker	Unknown	112473189	112473643	1501	-	.	ID="RND-1_FAMILY-24";Tend="366";Tstart="87";shortTE="F";uid="7582b3b8-2c21-47c2-b759-b2a2faf9f5d5"
NC_042493.1	RepeatMasker	Unknown	128494253	128495380	7466	-	.	ID="RND-6_FAMILY-14077";Tend="1871";Tstart="705";shortTE="F";uid="3a258694-c83e-472f-87e6-e7d37c8011a9"
NC_042493.1	RepeatMasker	DNA	44516459	44516631	1165	-	.	ID="TTAA6_AP";Tend="431";Tstart="248";shortTE="F";uid="a007c61a-594b-44fd-b30d-cd694eb72465"
NC_042493.1	RepeatMasker	LTR/Copia	107418053	107418296	1346	-	.	ID="RND-6_FAMILY-18443";Tend="1332";Tstart="1061";shortTE="F";uid="d58fe1a5-4b46-4536-acb5-c73243219c60"
NC_042493.1	RepeatMasker	DNA/hAT-Tip100	123322724	123322897	1279	-	.	ID="DNA8-63_AP";Tend="168";Tstart="1";shortTE="F";uid="4b6d1e24-84a7-4810-a187-7ecaaee09f15"
NC_042493.1	RepeatMasker	Unknown	59983592	59983742	862	-	.	ID="RND-1_FAMILY-580";Tend="972";Tstart="821";shortTE="F";uid="9b2b2202-adb9-4f94-8fca-f271f0dcf1f0"
NC_042493.1	RepeatMasker	DNA/hAT	61188218	61188626	2834	-	.	ID="DNA8-105_AP";Tend="424";Tstart="1";shortTE="F";uid="083cac01-10a1-4d89-bb4d-3a091a97eb7d"
NC_042493.1	RepeatMasker	DNA/Ginger-1	18749986	18750180	448	-	.	ID="RND-6_FAMILY-21700";Tend="1410";Tstart="1201";shortTE="F";uid="f7c96dfd-321f-4e27-a851-524c0735c1b3"
NC_042493.1	RepeatMasker	Unknown	69503189	69503545	445	-	.	ID="RND-5_FAMILY-2828";TEgroup="ctg_1%7CRND-5_FAMILY-2828%7C2";Tend="1593";Tstart="827";shortTE="T";uid="cd4a9d79-0319-40eb-9438-46964fedffb0"
NC_042493.1	RepeatMasker	DNA	65565816	65565922	487	-	.	ID="TTAA2D_AP";Tend="147";Tstart="46";shortTE="F";uid="20ab24bc-2ee1-434a-bdb8-e464365f44a9"
NC_042493.1	RepeatMasker	DNA/hAT-Tip100	118718969	118719265	1771	-	.	ID="RND-6_FAMILY-11170";Tend="1177";Tstart="901";shortTE="F";uid="1943ec4b-689a-4219-8767-d910f3677030"
NC_042493.1	RepeatMasker	DNA	1622705	1622817	649	-	.	ID="DNA8-31_AP";Tend="112";Tstart="1";shortTE="F";uid="1b7a42d6-fdc0-4b1f-87a3-314633a9fffa"
NC_042493.1	RepeatMasker	DNA/TcMar-m44	115323991	115324424	1762	-	.	ID="RND-4_FAMILY-1899";Tend="1368";Tstart="938";shortTE="F";uid="0f1dd80b-841d-48aa-8806-f5aa636eb41b"
NC_042493.1	RepeatMasker	Retroposon?	88049707	88050294	1132	-	.	ID="RND-6_FAMILY-7552";Tend="815";Tstart="202";shortTE="F";uid="7a1ddcb0-522a-4bbc-884c-eebba91a4cb9"
NC_042493.1	RepeatMasker	DNA	82043131	82043572	3756	-	.	ID="RND-1_FAMILY-542";Tend="1393";Tstart="956";shortTE="F";uid="aee893ec-3434-4f8a-a696-550e20b31fa7"
NC_042493.1	RepeatMasker	DNA/Ginger-1	125595113	125596086	2294	-	.	ID="RND-5_FAMILY-8091";TEgroup="ctg_1%7CRND-5_FAMILY-8091%7C3";Tend="1938";Tstart="488";shortTE="F";uid="69ce09fb-d52c-4a95-a496-396fd58a3814"
NC_042493.1	RepeatMasker	DNA/Kolobok-E	113213363	113213643	1233	-	.	ID="RND-1_FAMILY-300";Tend="1666";Tstart="1388";shortTE="F";uid="90a0165b-ea46-4215-b1b4-39cdaa1607f4"
NC_042493.1	RepeatMasker	DNA/Ginger-1	130934114	130934405	1917	-	.	ID="RND-6_FAMILY-8793";Tend="1514";Tstart="1223";shortTE="F";uid="62ab3293-58ca-492a-a77f-91c4d451e05f"
NC_042493.1	RepeatMasker	DNA/hAT-hAT19	89984083	89984339	507	-	.	ID="DNA8-71_AP";Tend="278";Tstart="43";shortTE="F";uid="53bc4508-9f91-451e-8cd1-85eb999d5366"
NC_042493.1	RepeatMasker	DNA/hAT-hAT19	15679858	15680459	3566	-	.	ID="HAT-N6B_AP";Tend="608";Tstart="2";shortTE="F";uid="ef70e191-774f-4c4e-99db-e468b84c65f1"
NC_042493.1	RepeatMasker	DNA/Kolobok-E	92799622	92800285	4459	-	.	ID="RND-6_FAMILY-15442";Tend="2222";Tstart="1560";shortTE="F";uid="60857ce4-8d56-4083-b283-bfeaebb4064f"
NC_042493.1	RepeatMasker	Retroposon?	104656283	104656635	1788	-	.	ID="RND-6_FAMILY-3218";Tend="1347";Tstart="1008";shortTE="F";uid="cfef63fd-6b19-4432-a3c1-78887d6373d0"
NC_042493.1	RepeatMasker	DNA/Kolobok-E	25207894	25208528	4698	-	.	ID="RND-5_FAMILY-854";Tend="1618";Tstart="975";shortTE="F";uid="65d5bd45-3d78-4f32-b127-886aab6e8d94"
NC_042493.1	RepeatMasker	DNA/hAT-Tip100	85850807	85850910	464	-	.	ID="RND-6_FAMILY-19334";Tend="1750";Tstart="1659";shortTE="F";uid="33edbd84-f5c0-4596-97af-66455b5bea65"
NC_042493.1	RepeatMasker	DNA/Ginger-1	19171925	19172631	2096	-	.	ID="RND-6_FAMILY-1559";Tend="1693";Tstart="866";shortTE="F";uid="4906adf4-8194-4fc5-b5fb-402bb0e621ab"
NC_042493.1	RepeatMasker	DNA/hAT-Ac	121262971	121263305	934	-	.	ID="RND-5_FAMILY-1569";Tend="482";Tstart="160";shortTE="F";uid="029c4840-3816-45b0-82e6-05c8cc09d7d9"
NC_042493.1	RepeatMasker	DNA/hAT-Tip100	59053360	59053664	2507	-	.	ID="DNA8-100_AP";Tend="660";Tstart="343";shortTE="F";uid="3724e585-e0fd-4a5c-ae14-d790a59fe24f"
NC_042493.1	RepeatMasker	DNA/Kolobok-E	124481880	124482689	892	-	.	ID="RND-5_FAMILY-8975";TEgroup="ctg_1%7CRND-5_FAMILY-8975%7C1";Tend="2078";Tstart="908";shortTE="F";uid="8f8c21ee-c16d-425c-89bb-2a729f430dfc"
NC_042493.1	RepeatMasker	Retroposon?	38656746	38656869	524	-	.	ID="RND-6_FAMILY-21680";Tend="1351";Tstart="1224";shortTE="F";uid="80db60fd-2ad3-487b-a9ed-30eea08d8a7a"
NC_042493.1	RepeatMasker	DNA/TcMar-Mariner	63071833	63072421	891	-	.	ID="RND-5_FAMILY-4998";TEgroup="ctg_1%7CRND-5_FAMILY-4998%7C4";Tend="766";Tstart="328";shortTE="F";uid="b40db5bc-4777-4708-8478-0621d16a069a"
NC_042493.1	RepeatMasker	DNA/Ginger-1	115194226	115195885	10867	-	.	ID="RND-6_FAMILY-22402";Tend="2512";Tstart="873";shortTE="F";uid="3311f2df-1303-437e-a161-74b373b77dc2"
NC_042493.1	RepeatMasker	DNA/Kolobok-E	10033251	10033459	672	-	.	ID="KOLOBOKE-2_AP";Tend="2083";Tstart="1877";shortTE="F";uid="6df5bee2-fb45-4252-9436-c7080dccdfd6"
NC_042493.1	RepeatMasker	Unknown	1928904	1929091	1211	-	.	ID="RND-5_FAMILY-7294";Tend="1694";Tstart="1505";shortTE="F";uid="0248e004-0757-4f6c-b45f-7f67104159c0"
NC_042493.1	RepeatMasker	Retroposon?	97377268	97377437	845	-	.	ID="RND-6_FAMILY-11842";Tend="923";Tstart="763";shortTE="F";uid="c7148895-59b0-4115-8b97-ebe7d988f16a"
NC_042493.1	RepeatMasker	DNA/hAT-Tip100	77012174	77013980	5503	-	.	ID="rnd-6_family-1121";TEgroup="ctg_1%7Crnd-6_family-1121%7C1";Tend="1684";Tstart="1";shortTE="F";uid="e636f13b-c4f2-49bc-bb5a-e70271f5bb0d"
NC_042493.1	RepeatMasker	DNA/Kolobok-E	48213694	48214029	469	-	.	ID="RND-6_FAMILY-9044";Tend="1775";Tstart="1466";shortTE="F";uid="f2ce06cb-459f-4572-b9f2-44117aba1ca1"
NC_042493.1	RepeatMasker	Unknown	69416228	69416812	2080	-	.	ID="RND-5_FAMILY-199";Tend="1323";Tstart="746";shortTE="F";uid="2037bae2-5398-44ee-8e86-1c566157ab95"
NC_042493.1	RepeatMasker	DNA/hAT-Ac	124697664	124698649	6843	-	.	ID="RND-4_FAMILY-2446";Tend="1760";Tstart="883";shortTE="F";uid="f78eae6e-c194-4f19-839b-85932ccdd03f"
NC_042493.1	RepeatMasker	DNA	76591608	76592085	2026	-	.	ID="ttaa3_ap";Tend="429";Tstart="1";shortTE="F";uid="e7b31e97-3fb6-44b4-b977-0ed6d44dfcf7"
NC_042493.1	RepeatMasker	LINE/L2	12429904	12430953	3466	-	.	ID="RND-6_FAMILY-27179";Tend="1442";Tstart="390";shortTE="F";uid="75b69a9e-16db-47bc-ad9a-54793008d5ed"
NC_042493.1	RepeatMasker	DNA/MULE-MuDR	44161732	44162543	1192	-	.	ID="RND-6_FAMILY-6717";Tend="1379";Tstart="578";shortTE="F";uid="6cf40e3f-699c-4e3f-a94a-84ab02911990"
NC_042493.1	RepeatMasker	Unknown	98629359	98629606	575	-	.	ID="RND-1_FAMILY-62";Tend="449";Tstart="6";shortTE="F";uid="1db74a0d-e226-43c5-be16-daa46351df62"
NC_042493.1	RepeatMasker	DNA	16410460	16411029	1861	-	.	ID="DNA4-2_AP";Tend="759";Tstart="148";shortTE="F";uid="2de5ed45-f10e-42b2-b3ab-0190c92a1968"
NC_042493.1	RepeatMasker	DNA/Kolobok-E	99471477	99471704	1398	-	.	ID="RND-5_FAMILY-6074";Tend="1478";Tstart="904";shortTE="F";uid="760ac760-b9a7-4e62-b5b6-43ad90f32e2a"
NC_042493.1	RepeatMasker	DNA	98509134	98509340	486	-	.	ID="RND-6_FAMILY-12477";Tend="1057";Tstart="832";shortTE="F";uid="e2c350cf-a947-4caa-89a2-0d74aae07060"
NC_042493.1	RepeatMasker	LINE/L2	112880480	112880977	4087	-	.	ID="RND-5_FAMILY-716";Tend="1329";Tstart="832";shortTE="F";uid="605e2824-8847-4adb-88f5-9b2d13b431f5"
NC_042493.1	RepeatMasker	Retroposon?	1934539	1935200	1623	-	.	ID="RND-5_FAMILY-2721";Tend="1403";Tstart="702";shortTE="F";uid="d32b2508-fe4a-40a2-a193-70c0e418ee1e"
NC_042493.1	RepeatMasker	Unknown	130115370	130115490	1794	-	.	ID="RND-6_FAMILY-12673";Tend="1295";Tstart="871";shortTE="F";uid="665ba72b-9c25-4992-9fa8-e2c65e11a9d9"
NC_042493.1	RepeatMasker	Retroposon?	85041717	85042386	4107	-	.	ID="SINE2-2_AP";Tend="1998";Tstart="806";shortTE="F";uid="bee629fc-db91-4cb2-8d8b-d1709f3a5b78"
NC_042493.1	RepeatMasker	LTR/Gypsy	53451289	53451669	1780	-	.	ID="RND-6_FAMILY-5903";Tend="317";Tstart="1";shortTE="F";uid="69975352-0054-4db0-9e62-fd8c5aacb1fd"
NC_042493.1	RepeatMasker	Unknown	16894384	16894627	1696	-	.	ID="RND-1_FAMILY-349";Tend="1112";Tstart="864";shortTE="F";uid="b4e5b8d6-665a-4dc8-b403-c758ffc39dbf"
NC_042493.1	RepeatMasker	DNA	21514891	21515476	3906	-	.	ID="RND-6_FAMILY-3212";Tend="1480";Tstart="899";shortTE="F";uid="1514f0d0-fbf4-4e73-9d8c-5af82d4455e1"
NC_042493.1	RepeatMasker	DNA/Kolobok-E	127007140	127007628	677	-	.	ID="KOLOBOKE-3_AP";Tend="5265";Tstart="4801";shortTE="F";uid="5769277d-c470-456b-8fd9-b76db8d76482"
NC_042493.1	RepeatMasker	DNA/hAT-Ac	4288225	4288798	1506	-	.	ID="RND-1_FAMILY-285";TEgroup="ctg_1%7CRND-1_FAMILY-285%7C1";Tend="2098";Tstart="835";shortTE="F";uid="49e6eba9-a6c6-4193-9aac-29726e36746a"
NC_042493.1	RepeatMasker	RC/Helitron	27468725	27468943	1042	-	.	ID="RND-4_FAMILY-831";Tend="1057";Tstart="839";shortTE="F";uid="df9eeb51-43d3-4ec7-a48d-070ccd94bce1"
NC_042493.1	RepeatMasker	DNA/hAT	93583510	93583697	1412	-	.	ID="RND-6_FAMILY-15614";Tend="941";Tstart="757";shortTE="F";uid="b909eb65-dec8-4767-ad9f-bedca06b38f6"
NC_042493.1	RepeatMasker	DNA/MULE-MuDR	41190299	41191151	2484	-	.	ID="MUDR2X_AP";TEgroup="ctg_1%7CMUDR2X_AP%7C3";Tend="1821";Tstart="1";shortTE="F";uid="96a1fc28-e4da-4a7b-859d-554c41d2e15b"
NC_042493.1	RepeatMasker	LTR/Pao	49719616	49720258	631	-	.	ID="BEL-260_AA-I";Tend="5960";Tstart="4890";shortTE="F";uid="f4e44817-6d1d-40e3-a992-02a07a04e765"
NC_042493.1	RepeatMasker	DNA	16610341	16610460	465	-	.	ID="ttaa26b_ap";Tend="153";Tstart="20";shortTE="F";uid="2496f484-4c2f-4294-8466-6e354c8f6fdb"
NC_042493.1	RepeatMasker	DNA/Maverick	86634902	86635021	576	-	.	ID="RND-1_FAMILY-160";Tend="982";Tstart="698";shortTE="F";uid="fa2e5b55-1330-4277-902f-a8b4dd3ef265"
NC_042493.1	RepeatMasker	DNA/hAT-Tip100	108185134	108185327	1403	-	.	ID="RND-5_FAMILY-9086";Tend="1151";Tstart="961";shortTE="F";uid="fc014122-308a-47dd-9dbf-ccba33790bc8"
NC_042493.1	RepeatMasker	DNA/hAT-hAT19	35129163	35129524	903	-	.	ID="RND-6_FAMILY-14398";Tend="1951";Tstart="1593";shortTE="F";uid="8a6d6de2-bb9b-4a0c-a026-8aeae00827b8"
NC_042493.1	RepeatMasker	Unknown	96957755	96957920	1280	-	.	ID="RND-6_FAMILY-10686";Tend="1585";Tstart="1419";shortTE="F";uid="38cbd447-046a-486b-afc6-bdb655421e9f"
NC_042493.1	RepeatMasker	DNA/Ginger	29688005	29688118	443	-	.	ID="RND-6_FAMILY-2771";Tend="1694";Tstart="1586";shortTE="F";uid="73279689-9003-45a0-9989-617e1a040581"
NC_042493.1	RepeatMasker	Unknown	14424703	14424877	616	-	.	ID="RND-5_FAMILY-26";Tend="1090";Tstart="912";shortTE="F";uid="650e4008-10c6-4a00-a4e4-0a2c60ddbf7f"
NC_042493.1	RepeatMasker	DNA/hAT-Tip100	115227480	115227677	1513	-	.	ID="RND-5_FAMILY-11892";Tend="1244";Tstart="1047";shortTE="F";uid="4c237531-c528-405d-86ad-fc342a7eae7a"
NC_042493.1	RepeatMasker	DNA	62631828	62631939	609	-	.	ID="RND-4_FAMILY-649";Tend="959";Tstart="850";shortTE="F";uid="36187661-26a7-4758-8e61-136d18f9f929"
NC_042493.1	RepeatMasker	DNA/hAT-Tip100	16719088	16720210	8037	-	.	ID="RND-5_FAMILY-11892";Tend="1725";Tstart="587";shortTE="F";uid="83002165-c140-416e-a424-2815040c8f32"
NC_042493.1	RepeatMasker	DNA/Kolobok-E	85993787	85994252	766	-	.	ID="RND-6_FAMILY-9044";Tend="1874";Tstart="1475";shortTE="F";uid="c68c05a3-f3ba-47ea-9760-4bfddb3d930d"
NC_042493.1	RepeatMasker	DNA/hAT	68871973	68872092	413	-	.	ID="RND-6_FAMILY-26931";Tend="1629";Tstart="1512";shortTE="F";uid="d31e007f-fcc1-47a7-9423-7a889199de5a"
NC_042493.1	RepeatMasker	Retroposon?	8048489	8049829	8719	-	.	ID="SINE2-2_AP";Tend="1331";Tstart="1";shortTE="F";uid="04423fd8-5ed5-4342-ad27-c7fbd07c7d93"
NC_042493.1	RepeatMasker	DNA/Kolobok-E	4995001	4995197	1009	-	.	ID="RND-5_FAMILY-751";Tend="679";Tstart="463";shortTE="F";uid="af47585f-d19f-4a2a-9508-49f737334012"
NC_042493.1	RepeatMasker	Retroposon?	129620547	129621347	2490	-	.	ID="RND-5_FAMILY-1426";Tend="2050";Tstart="1260";shortTE="F";uid="dcae3200-4fbd-4098-afee-51ff2e7ad79b"
NC_042493.1	RepeatMasker	LINE/CR1	127863011	127863132	734	-	.	ID="RND-6_FAMILY-35844";Tend="1136";Tstart="1016";shortTE="F";uid="5b4c2035-4e9a-4d21-9d96-27a20c398669"
NC_042493.1	RepeatMasker	DNA/hAT-Ac	96977783	96978339	1615	-	.	ID="RND-5_FAMILY-9150";TEgroup="ctg_1%7CRND-5_FAMILY-9150%7C4";Tend="1649";Tstart="893";shortTE="F";uid="033b2d27-5974-44db-a3be-3abe037e2f38"
NC_042493.1	RepeatMasker	DNA	19542264	19542632	413	-	.	ID="RND-6_FAMILY-26363";Tend="1644";Tstart="1342";shortTE="F";uid="724fe8e6-a974-4772-9d53-354c74f1a1d1"
NC_042493.1	RepeatMasker	Retroposon?	76431126	76432311	8712	-	.	ID="RND-6_FAMILY-7552";Tend="1897";Tstart="411";shortTE="F";uid="5e13d112-17a2-486f-a23c-b12028639b36"
NC_042493.1	RepeatMasker	Unknown	23080559	23081294	1894	-	.	ID="RND-1_FAMILY-50";Tend="1347";Tstart="464";shortTE="F";uid="21fdbcda-8c9f-47ee-ab5c-86bc5b4ee395"
NC_042493.1	RepeatMasker	DNA/hAT-Tip100	104511752	104512198	1539	-	.	ID="RND-5_FAMILY-8491";Tend="1310";Tstart="788";shortTE="F";uid="620dbe33-81a4-4976-836b-84b61ee7d04c"
NC_042493.1	RepeatMasker	DNA	59321069	59321247	667	-	.	ID="TTAA3_AP";Tend="187";Tstart="19";shortTE="F";uid="3f548c50-8687-4f6f-b5d5-0ee8ae5cc96c"
NC_042493.1	RepeatMasker	LINE/L2	103882595	103882753	1188	-	.	ID="RND-5_FAMILY-3692";Tend="2064";Tstart="1909";shortTE="F";uid="112486b5-228b-4486-84fc-3f26e69223e6"
NC_042493.1	RepeatMasker	Unknown	132513877	132514399	2727	-	.	ID="RND-5_FAMILY-1061";Tend="1563";Tstart="1019";shortTE="F";uid="f1c373a6-f3fb-4866-b771-523eb891fe31"
NC_042493.1	RepeatMasker	DNA/Ginger-1	7404800	7405984	6957	-	.	ID="RND-5_FAMILY-7031";Tend="2063";Tstart="881";shortTE="F";uid="11f4f4ac-a980-4f01-979a-5c646b0b6ef6"
NC_042493.1	RepeatMasker	DNA/hAT-Tip100	107842769	107842949	408	-	.	ID="RND-5_FAMILY-3283";Tend="2193";Tstart="2028";shortTE="F";uid="8225288f-45aa-42cb-835c-6e5f87275a5f"
NC_042493.1	RepeatMasker	LTR/Gypsy	39132030	39132542	1094	-	.	ID="GYPSY6-I_AP";Tend="4071";Tstart="3535";shortTE="F";uid="762604ae-1a71-4b88-b270-d06a9643b473"
NC_042493.1	RepeatMasker	DNA/Ginger-1	78452662	78453005	2083	-	.	ID="RND-6_FAMILY-9672";Tend="1824";Tstart="1475";shortTE="F";uid="6a461e52-adbc-4e7a-a1f5-1907e16e43a2"
NC_042493.1	RepeatMasker	LTR/Copia	16627731	16627892	536	-	.	ID="RND-1_FAMILY-493";Tend="420";Tstart="257";shortTE="F";uid="af076320-7ba1-445e-a116-1d5e16c10a78"
NC_042493.1	RepeatMasker	Unknown	45359763	45360151	2783	-	.	ID="RND-6_FAMILY-11615";Tend="1430";Tstart="575";shortTE="F";uid="f0ab55b0-0bdd-4768-8580-79d75000e415"
NC_042493.1	RepeatMasker	DNA/hAT-hAT19	6124694	6124856	569	-	.	ID="DNA8-52_AP";Tend="827";Tstart="670";shortTE="F";uid="d9bc81ac-97ef-4069-83cc-198809987bfe"
NC_042493.1	RepeatMasker	DNA/hAT-Tip100	117500595	117500972	1811	-	.	ID="dna8-19_ap";Tend="373";Tstart="1";shortTE="F";uid="a4c9f83e-49ae-4705-8193-98bd8dc6f068"
NC_042493.1	RepeatMasker	DNA/hAT	4284418	4284547	827	-	.	ID="DNA8-101_AP";Tend="393";Tstart="265";shortTE="F";uid="52c94ee3-9493-4738-b4fc-ba03292ebc16"
NC_042493.1	RepeatMasker	DNA	61369396	61369645	537	-	.	ID="TTAA4B_AP";Tend="283";Tstart="54";shortTE="F";uid="397fa75f-48cf-42aa-8dbf-e1a4de2e1a13"
NC_042493.1	RepeatMasker	DNA/hAT-Tip100	94264340	94264488	912	-	.	ID="RND-6_FAMILY-11372";Tend="1213";Tstart="1062";shortTE="F";uid="91e2d920-d8df-4f08-82e9-713f495addfa"
NC_042493.1	RepeatMasker	Retroposon?	49192806	49193283	2651	-	.	ID="RND-6_FAMILY-6254";Tend="989";Tstart="577";shortTE="F";uid="edf82fb4-b1e3-42d2-80fd-ebf127b4fad6"
NC_042493.1	RepeatMasker	DNA	19126439	19127000	489	-	.	ID="RND-6_FAMILY-18305";TEgroup="ctg_1%7CRND-6_FAMILY-18305%7C1";Tend="909";Tstart="546";shortTE="F";uid="58e90c39-1f3b-4c97-9e0f-66f36c743567"
NC_042493.1	RepeatMasker	DNA	8692087	8692215	522	-	.	ID="RND-6_FAMILY-345";Tend="212";Tstart="83";shortTE="F";uid="055360df-225e-46f4-ae15-43a4d0d07720"
NC_042493.1	RepeatMasker	DNA/hAT-Tip100	15602375	15602524	430	-	.	ID="RND-6_FAMILY-1170";Tend="1142";Tstart="1004";shortTE="F";uid="19a3d518-07ef-47f1-b9fe-f90db4f13253"
NC_042493.1	RepeatMasker	DNA	120449447	120449729	807	-	.	ID="RND-6_FAMILY-24941";Tend="1497";Tstart="1245";shortTE="F";uid="2600d4bf-ad8b-488f-bc5f-12555e6d4bac"
NC_042493.1	RepeatMasker	DNA	124449401	124449773	605	-	.	ID="RND-6_FAMILY-2778";Tend="1316";Tstart="892";shortTE="F";uid="eceee962-25b0-4cb2-a831-29b01cdca999"
NC_042493.1	RepeatMasker	DNA/hAT	114998890	114999221	1294	-	.	ID="RND-5_FAMILY-4193";Tend="1000";Tstart="670";shortTE="F";uid="e5fb93eb-3e5b-45bb-952d-f088fa3e556f"
NC_042493.1	RepeatMasker	RC/Helitron	46452113	46453156	452	-	.	ID="RND-4_FAMILY-667";TEgroup="ctg_1%7CRND-4_FAMILY-667%7C6";Tend="1710";Tstart="874";shortTE="F";uid="c76c5cbc-7db0-42eb-9bc8-8274d37434de"
NC_042493.1	RepeatMasker	Retroposon?	125830983	125831324	1163	-	.	ID="SINE2-1_AP";Tend="1593";Tstart="946";shortTE="F";uid="b1d0515d-a4df-4dd7-9547-257a702d51af"
NC_042493.1	RepeatMasker	Retroposon?	41783622	41784139	937	-	.	ID="RND-5_FAMILY-7341";Tend="1896";Tstart="1458";shortTE="F";uid="1bf0d127-0e71-4af9-b9c6-9b98ca7a4d21"
NC_042493.1	RepeatMasker	Unknown	110113549	110113728	1469	-	.	ID="RND-5_FAMILY-9291";Tend="1166";Tstart="987";shortTE="F";uid="be0d0b4e-40f6-4d23-824f-87a3899edc14"
NC_042493.1	RepeatMasker	Unknown	11853580	11853729	614	-	.	ID="RND-5_FAMILY-676";Tend="941";Tstart="787";shortTE="F";uid="ceb78f5f-c41a-4bb0-9a62-b8ea4f5f4a55"
NC_042493.1	RepeatMasker	DNA	1247707	1247988	402	-	.	ID="dna4-1_ap";Tend="346";Tstart="63";shortTE="F";uid="2d1fa499-ddee-4b2d-a78a-b90c92ed3763"
NC_042493.1	RepeatMasker	DNA/hAT-hAT19	7196911	7197057	600	-	.	ID="RND-5_FAMILY-3997";Tend="1009";Tstart="856";shortTE="F";uid="0b2a7c86-fdbc-4eda-a7f4-d41de98262c2"
NC_042493.1	RepeatMasker	LINE/R1	26230539	26230734	580	-	.	ID="SART-1_API";Tend="684";Tstart="479";shortTE="F";uid="90523ade-5029-4409-87c2-e852e76f828a"
NC_042493.1	RepeatMasker	DNA/hAT-Tip100	89186429	89186785	1869	-	.	ID="DNA8-19_AP";Tend="373";Tstart="1";shortTE="F";uid="39de5d46-2646-455f-8e4f-8b0fb7de02fd"
NC_042493.1	RepeatMasker	Retroposon?	23163486	23163646	1360	-	.	ID="RND-6_FAMILY-7552";Tend="965";Tstart="805";shortTE="F";uid="db6a1660-d883-451b-9325-63c3b1821bfd"
NC_042493.1	RepeatMasker	Unknown	61111168	61112880	4573	-	.	ID="RND-6_FAMILY-8336";Tend="2110";Tstart="444";shortTE="F";uid="d95d4060-55e3-411b-8dba-479c9590b627"
NC_042493.1	RepeatMasker	Unknown	119379281	119380696	2414	-	.	ID="RND-6_FAMILY-15174";TEgroup="ctg_1%7CRND-6_FAMILY-15174%7C7";Tend="1696";Tstart="499";shortTE="F";uid="60dd2f00-7cfc-44dc-827d-1e28845121d3"
NC_042493.1	RepeatMasker	DNA/Kolobok-E	43890053	43890283	508	-	.	ID="KOLOBOKE-4_AP";Tend="4600";Tstart="4384";shortTE="F";uid="0a86a018-5366-472c-93b7-acda817f6b2f"
NC_042493.1	RepeatMasker	DNA/hAT-Tip100	32690977	32691301	2623	-	.	ID="RND-6_FAMILY-12487";Tend="1214";Tstart="891";shortTE="F";uid="33569051-7572-439f-810e-2348ce490454"
NC_042493.1	RepeatMasker	DNA	34940280	34940880	2388	-	.	ID="RND-6_FAMILY-3212";Tend="1456";Tstart="899";shortTE="F";uid="6779c4d6-2aa5-41e2-b4ab-368a88079085"
NC_042493.1	RepeatMasker	DNA	8075149	8075373	756	-	.	ID="RND-6_FAMILY-8931";Tend="1112";Tstart="897";shortTE="F";uid="117f3962-ab58-4d82-9ac5-57c86ccfd5c2"
NC_042493.1	RepeatMasker	DNA	35279996	35280230	1212	-	.	ID="DNA-TTAA-1_AP";Tend="232";Tstart="1";shortTE="F";uid="07302deb-48ae-42d6-ae48-c61acee52ee1"
NC_042493.1	RepeatMasker	Unknown	32951861	32952035	1451	-	.	ID="RND-1_FAMILY-367";Tend="1043";Tstart="868";shortTE="F";uid="8e74966d-2a6c-4836-ab8e-49b29337add8"
NC_042493.1	RepeatMasker	LINE/CR1	35782094	35783540	9010	-	.	ID="RND-6_FAMILY-5519";Tend="1536";Tstart="205";shortTE="F";uid="e28293ae-bba1-4ad1-b4b2-458af61184e9"
NC_042493.1	RepeatMasker	DNA/Kolobok-E	29540968	29541331	1784	-	.	ID="RND-6_FAMILY-829";Tend="973";Tstart="617";shortTE="F";uid="6d943a8b-b82c-4699-8f7c-d3164522fa30"
NC_042493.1	RepeatMasker	Unknown	67782036	67782764	5887	-	.	ID="RND-6_FAMILY-26045";Tend="1560";Tstart="843";shortTE="F";uid="c206c903-e882-4b6c-a671-8df279ab27f9"
NC_042493.1	RepeatMasker	Retroposon?	123705005	123705178	687	-	.	ID="RND-5_FAMILY-1426";Tend="2512";Tstart="2199";shortTE="F";uid="934e6e0f-09e0-47d6-bf07-8c25f52a92cb"
NC_042493.1	RepeatMasker	LINE/L2	55095830	55096049	668	-	.	ID="RND-6_FAMILY-27179";Tend="1276";Tstart="1124";shortTE="F";uid="a8aabde4-c4c5-40f4-a5d5-defd0471783b"
NC_042493.1	RepeatMasker	Retroposon?	8403619	8403937	2248	-	.	ID="RND-6_FAMILY-14514";Tend="994";Tstart="708";shortTE="F";uid="c8273920-8716-4274-86de-e556d829aeb1"
NC_042493.1	RepeatMasker	Retroposon?	130257014	130257155	6784	-	.	ID="RND-6_FAMILY-7552";Tend="612";Tstart="372";shortTE="F";uid="4c02c644-517b-46cd-8c8f-88e455d8aec6"
NC_042493.1	RepeatMasker	RC/Helitron	67611989	67612198	1770	-	.	ID="RND-6_FAMILY-43";Tend="1391";Tstart="399";shortTE="F";uid="f2773c87-3c51-440a-af99-9e6aec42da06"
NC_042493.1	RepeatMasker	Retroposon?	84966990	84967600	2278	-	.	ID="RND-6_FAMILY-728";Tend="1291";Tstart="655";shortTE="F";uid="506f444e-2fd3-4b95-80c2-f566a13a7466"
NC_042493.1	RepeatMasker	Retroposon?	128182140	128182784	2911	-	.	ID="RND-6_FAMILY-728";Tend="1311";Tstart="642";shortTE="F";uid="284a16e0-dfb4-40d3-9069-5687087e8a41"
NC_042493.1	RepeatMasker	RC/Helitron	16134251	16134448	791	-	.	ID="RND-4_FAMILY-831";Tend="986";Tstart="844";shortTE="F";uid="0c88eaa9-2aae-4dc9-b9b8-f227b66539fc"
NC_042493.1	RepeatMasker	DNA/Kolobok-E	114414111	114414892	3743	-	.	ID="RND-6_FAMILY-15442";Tend="2060";Tstart="1248";shortTE="F";uid="2f3481f4-8821-4708-81fa-37bdbcbb40e4"
NC_042493.1	RepeatMasker	RC/Helitron	39780252	39780557	2384	-	.	ID="RND-1_FAMILY-33";Tend="1263";Tstart="956";shortTE="F";uid="46c7d599-1653-49de-bcf9-4f036a79f44f"
NC_042493.1	RepeatMasker	Unknown	28024449	28024670	1284	-	.	ID="RND-3_FAMILY-73";Tend="1168";Tstart="960";shortTE="F";uid="2908188f-6b88-4edc-a52f-c67c5419cef3"
NC_042493.1	RepeatMasker	DNA/Sola-1	3623499	3623602	557	-	.	ID="RND-6_FAMILY-978";Tend="1805";Tstart="1691";shortTE="F";uid="cb613165-17bd-491b-8230-6e211d0f217a"
NC_042493.1	RepeatMasker	Unknown	13074731	13075206	966	-	.	ID="RND-4_FAMILY-1585";Tend="1517";Tstart="1068";shortTE="F";uid="2023ae1a-ff3e-40dd-9f27-f8bbbbb8b1ca"
NC_042493.1	RepeatMasker	DNA	19264165	19264422	1646	-	.	ID="TTAA6_AP";Tend="262";Tstart="1";shortTE="F";uid="c3cc0eb8-0122-44b4-a8f5-625377077258"
NC_042493.1	RepeatMasker	Unknown	118410872	118411104	413	-	.	ID="RND-6_FAMILY-7241";Tend="715";Tstart="483";shortTE="F";uid="0f1a3c0a-c621-4439-a3bc-e5ed81b89f76"
NC_042493.1	RepeatMasker	DNA	14979767	14979943	1366	-	.	ID="RND-6_FAMILY-11612";Tend="1161";Tstart="987";shortTE="F";uid="81ccd2b2-c3c7-4e8a-b06b-2678880eb8bc"
NC_042493.1	RepeatMasker	DNA	91796438	91796541	592	-	.	ID="RND-1_FAMILY-464";Tend="1060";Tstart="952";shortTE="F";uid="b24726ab-910a-47e4-8544-1c095a8971dc"
NC_042493.1	RepeatMasker	DNA/Sola-1	44249743	44250463	4782	-	.	ID="RND-6_FAMILY-20691";Tend="1717";Tstart="957";shortTE="F";uid="94185cdd-d230-4ded-9e97-c02adbd95ab6"
NC_042493.1	RepeatMasker	DNA/Ginger-1	95904870	95904996	481	-	.	ID="RND-6_FAMILY-22402";Tend="1481";Tstart="1359";shortTE="F";uid="754503fc-cc91-42ac-8d9d-a3cbdb1f831b"
NC_042493.1	RepeatMasker	DNA/hAT-Tip100	9672986	9674151	4206	-	.	ID="RND-6_FAMILY-8821";Tend="1621";Tstart="411";shortTE="F";uid="a693629c-e701-48e7-996e-95ea7956ff63"
NC_042493.1	RepeatMasker	DNA/hAT-Ac	63852393	63852757	1405	-	.	ID="DNA8-67_AP";Tend="382";Tstart="1";shortTE="F";uid="d08a1d81-fe7f-4a0c-be81-06a35649b287"
NC_042493.1	RepeatMasker	Unknown	95660116	95660402	1639	-	.	ID="RND-6_FAMILY-14357";Tend="1984";Tstart="1712";shortTE="F";uid="a005660f-5f7c-4358-b453-c8d8141f6bfb"
NC_042493.1	RepeatMasker	DNA/hAT	27053630	27053908	2340	-	.	ID="RND-1_FAMILY-165";Tend="1247";Tstart="957";shortTE="F";uid="49b8865b-5de4-4c4f-9592-58bf40496328"
NC_042493.1	RepeatMasker	DNA/Ginger-1	28915125	28915295	811	-	.	ID="rnd-6_family-954";Tend="1025";Tstart="853";shortTE="F";uid="f2427aa9-6dd1-49dc-8fd5-31217203c9eb"
NC_042493.1	RepeatMasker	LINE/L2	109050577	109050854	583	-	.	ID="RND-4_FAMILY-1214";Tend="1403";Tstart="1145";shortTE="F";uid="9c013b7c-6c79-468d-9912-0393e972d92b"
NC_042493.1	RepeatMasker	DNA/hAT	54965127	54965254	617	-	.	ID="RND-6_FAMILY-15614";TEgroup="ctg_1%7CRND-6_FAMILY-15614%7C7";Tend="1243";Tstart="1090";shortTE="T";uid="c2518386-e505-4a5b-8667-e3af554d2e68"
NC_042493.1	RepeatMasker	Unknown	26357167	26357963	5912	-	.	ID="RND-5_FAMILY-2362";Tend="1667";Tstart="884";shortTE="F";uid="2b6cf3c0-a4cb-40cd-80f9-085216a51cc6"
NC_042493.1	RepeatMasker	Unknown	112386137	112387803	7230	-	.	ID="RND-6_FAMILY-4449";Tend="1646";Tstart="62";shortTE="F";uid="b3f09c54-97f0-435e-b74e-59882df608fe"
NC_042493.1	RepeatMasker	DNA/hAT-Ac	82336566	82336814	487	-	.	ID="DNA8-54_AP";Tend="235";Tstart="2";shortTE="F";uid="aed29709-f01c-4efb-a9de-9c6cefc5d1cc"
NC_042493.1	RepeatMasker	DNA/Ginger-1	62515556	62515680	557	-	.	ID="RND-6_FAMILY-1559";Tend="871";Tstart="749";shortTE="F";uid="8e2de189-55c3-4cad-91c1-3bf03effc1c3"
NC_042493.1	RepeatMasker	Unknown	73627456	73627934	2917	-	.	ID="RND-6_FAMILY-15757";Tend="1404";Tstart="927";shortTE="F";uid="7a04e046-5696-4dfd-8aba-a1bd68745c71"
NC_042493.1	RepeatMasker	DNA/hAT-Tip100	96584991	96585136	623	-	.	ID="RND-6_FAMILY-8821";Tend="1606";Tstart="1449";shortTE="F";uid="cf93c173-4b69-4544-8246-1c5d7d65e991"
NC_042493.1	RepeatMasker	DNA/hAT	5543587	5543982	1271	-	.	ID="RND-5_FAMILY-4993";Tend="1656";Tstart="1230";shortTE="F";uid="3f24963a-cbc1-473c-aa98-f57ad4fa93e3"
NC_042493.1	RepeatMasker	DNA	77007304	77008143	4440	-	.	ID="RND-6_FAMILY-5201";Tend="1723";Tstart="896";shortTE="F";uid="cf2388f6-1861-4762-ba7f-d3bb759e509f"
NC_042493.1	RepeatMasker	DNA/hAT-Tip100	131388160	131388323	1346	-	.	ID="RND-6_FAMILY-3698";Tend="2223";Tstart="2060";shortTE="F";uid="a6a255d5-48fa-4f89-883a-9aded25c6acb"
NC_042493.1	RepeatMasker	Unknown	45045759	45045866	449	-	.	ID="RND-6_FAMILY-2419";Tend="673";Tstart="563";shortTE="F";uid="b7edc9d1-82e4-47e0-89ec-2a72ae3f52b5"
NC_042493.1	RepeatMasker	DNA/Ginger-1	117324781	117325855	7909	-	.	ID="RND-5_FAMILY-7031";Tend="1958";Tstart="880";shortTE="F";uid="09c4c728-bb75-468c-8b9f-f593db7e557d"
NC_042493.1	RepeatMasker	LTR/Pao	54984150	54984620	456	-	.	ID="BEL1-I_AP";Tend="4201";Tstart="3742";shortTE="F";uid="cd6716ff-ba3b-4d9d-8d96-1c9847ab9c7d"
NC_042493.1	RepeatMasker	Retroposon?	76369358	76369897	3037	-	.	ID="RND-6_FAMILY-8413";Tend="499";Tstart="24";shortTE="F";uid="30613141-d8de-4d85-9a1f-a424d41e7423"
NC_042493.1	RepeatMasker	DNA/hAT	80825666	80826019	705	-	.	ID="RND-5_FAMILY-4993";Tend="1552";Tstart="1200";shortTE="F";uid="6cae5fd0-53a7-44e6-856b-660a63d4c27c"
NC_042493.1	RepeatMasker	DNA/hAT-Ac	66918207	66918846	3682	-	.	ID="DNA8-39_AP";Tend="834";Tstart="189";shortTE="F";uid="2090255f-e43e-4f58-aa80-c4ea6fa35ec2"
NC_042493.1	RepeatMasker	DNA	97840960	97841179	1241	-	.	ID="ttaac_ap";Tend="273";Tstart="54";shortTE="F";uid="4b7f3aca-6b03-4992-b2e4-9ba6ae94db8d"
NC_042493.1	RepeatMasker	LTR/Gypsy	4905059	4906072	721	-	.	ID="RND-6_FAMILY-5369";Tend="1440";Tstart="430";shortTE="F";uid="c7cf77a6-0706-4e04-bcd9-d41fd2f70c92"
NC_042493.1	RepeatMasker	Unknown	48843568	48843975	3433	-	.	ID="RND-6_FAMILY-15741";Tend="1309";Tstart="894";shortTE="F";uid="3a27669b-3637-4eb8-a8a5-458476d59f58"
NC_042493.1	RepeatMasker	DNA/Kolobok-T2	116750482	116750664	1500	-	.	ID="RND-1_FAMILY-194";Tend="1083";Tstart="900";shortTE="F";uid="32129111-d0c4-49fe-838e-317a3f15fa07"
NC_042493.1	RepeatMasker	RC/Helitron	103831939	103832047	550	-	.	ID="RND-6_FAMILY-806";Tend="679";Tstart="574";shortTE="F";uid="559562bd-3d64-4155-ba4c-95ef5e6a1a4a"
NC_042493.1	RepeatMasker	DNA	31865159	31865419	901	-	.	ID="ttaa2c_ap";Tend="366";Tstart="109";shortTE="F";uid="f3f585aa-eff0-40c4-a4a2-89a03f18c7aa"
NC_042493.1	RepeatMasker	Unknown	69721865	69721978	400	-	.	ID="RND-5_FAMILY-177";Tend="535";Tstart="441";shortTE="F";uid="fe412c85-a338-4413-b679-7fd1d98d1dfd"
NC_042493.1	RepeatMasker	Retroposon?	52775965	52776140	726	-	.	ID="RND-6_FAMILY-11842";Tend="910";Tstart="732";shortTE="F";uid="4de9f480-4d9a-4499-a79c-aa957ec6104f"
NC_042493.1	RepeatMasker	Retroposon?	21587992	21588454	793	-	.	ID="RND-5_FAMILY-7341";Tend="1516";Tstart="1024";shortTE="F";uid="7ce5dec7-df61-41ef-95ae-25522c46f093"
NC_042493.1	RepeatMasker	LINE/I-Jockey	52499241	52501200	871	-	.	ID="RND-6_FAMILY-40369";Tend="2679";Tstart="742";shortTE="F";uid="1e39da02-8f01-44ce-8f38-1adeaf301220"
NC_042493.1	RepeatMasker	DNA/hAT-Ac	45518933	45519086	419	-	.	ID="RND-5_FAMILY-9150";Tend="1745";Tstart="1606";shortTE="F";uid="eeba21b7-d270-4746-9686-978f3ed82e7e"
NC_042493.1	RepeatMasker	DNA/hAT	29242992	29243132	501	-	.	ID="RND-6_FAMILY-19130";Tend="732";Tstart="602";shortTE="F";uid="69eb26ed-2a99-4d45-80cc-38985d9d59b3"
NC_042493.1	RepeatMasker	DNA/TcMar-Mariner	55800233	55800361	510	-	.	ID="MARINER-N13_HSAL";Tend="501";Tstart="371";shortTE="F";uid="ca67c61c-a44d-49f4-82a8-8ad374ed3d8c"
NC_042493.1	RepeatMasker	DNA/Kolobok-E	2446100	2447473	4546	-	.	ID="RND-6_FAMILY-829";Tend="1410";Tstart="114";shortTE="F";uid="dafc41a0-d800-4a6a-85da-af22bcdf8fbc"
NC_042493.1	RepeatMasker	DNA	17391718	17391930	1101	-	.	ID="RND-6_FAMILY-2385";Tend="501";Tstart="295";shortTE="F";uid="3ef25900-c945-4314-a38e-8accf4d5daa3"
NC_042493.1	RepeatMasker	DNA/TcMar-Tc1	5484508	5484676	492	-	.	ID="MARINER-11_AEC";Tend="1365";Tstart="1189";shortTE="F";uid="3b590f1f-caaa-4408-9add-e356eca46a90"
NC_042493.1	RepeatMasker	Unknown	97658260	97658510	1561	-	.	ID="RND-5_FAMILY-16030";Tend="1218";Tstart="994";shortTE="F";uid="15794847-316b-40ef-a044-0f29983acc09"
NC_042493.1	RepeatMasker	DNA/Ginger-1	116758717	116758925	1145	-	.	ID="RND-6_FAMILY-3871";Tend="1083";Tstart="886";shortTE="F";uid="ff811918-b9e8-46d8-9726-ef775a9d56ab"
NC_042493.1	RepeatMasker	DNA	39062716	39063001	1658	-	.	ID="RND-1_FAMILY-464";Tend="1407";Tstart="1109";shortTE="F";uid="8e4ad7a8-5e1b-40a5-bd3c-ee60410f41b6"
NC_042493.1	RepeatMasker	DNA/hAT	107643828	107644314	3624	-	.	ID="RND-6_FAMILY-120";Tend="1485";Tstart="1002";shortTE="F";uid="f12a1cf1-063d-40d6-9b67-5e8035118a91"
NC_042493.1	RepeatMasker	Unknown	99292931	99293114	596	-	.	ID="RND-1_FAMILY-387";Tend="1391";Tstart="1202";shortTE="F";uid="ee640d23-c5d7-4f7e-b019-f4ccdbd9b24b"
NC_042493.1	RepeatMasker	DNA/Ginger-1	114839455	114839705	1097	-	.	ID="rnd-6_family-954";Tend="1139";Tstart="852";shortTE="F";uid="ac94d6f0-bcc8-45d0-8bdb-1461d0f42440"
NC_042493.1	RepeatMasker	Unknown	113952850	113953413	1707	-	.	ID="RND-1_FAMILY-249";Tend="1575";Tstart="977";shortTE="F";uid="0b1921fd-91b5-4bdc-a499-9760ed05eacd"
NC_042493.1	RepeatMasker	DNA	67495471	67495908	1441	-	.	ID="DNA4-1_AP";Tend="450";Tstart="4";shortTE="F";uid="3561e1a1-3e1b-4525-aa60-a12c23de9aab"
NC_042493.1	RepeatMasker	Unknown	124201787	124201958	470	-	.	ID="RND-1_FAMILY-514";Tend="977";Tstart="809";shortTE="F";uid="cda11e12-62d5-4a4b-a680-cd8b37728929"
NC_042493.1	RepeatMasker	LINE/CR1	96076875	96077773	6478	-	.	ID="RND-6_FAMILY-30";Tend="1475";Tstart="604";shortTE="F";uid="3634ec1b-8575-4b7b-9490-c7c0c07c8a06"
NC_042493.1	RepeatMasker	Unknown	106416721	106416853	479	-	.	ID="RND-1_FAMILY-240";Tend="1104";Tstart="956";shortTE="F";uid="3251062f-ef62-43dd-af8e-3b00c72b8e85"
NC_042493.1	RepeatMasker	DNA/P	24245553	24245983	413	-	.	ID="RND-6_FAMILY-20109";Tend="1498";Tstart="1095";shortTE="F";uid="b44d042e-3c33-4572-8211-fae35054212d"
NC_042493.1	RepeatMasker	LTR/Gypsy	106541519	106541791	753	-	.	ID="RND-6_FAMILY-3394";Tend="1595";Tstart="1337";shortTE="F";uid="3d636bd1-9ce1-4d8f-9dfd-2b3120aefd05"
NC_042493.1	RepeatMasker	DNA/TcMar-Pogo	108819769	108820371	2213	-	.	ID="RND-1_FAMILY-150";Tend="1639";Tstart="953";shortTE="F";uid="20e1e57d-760f-4571-841f-edf05bf9a2d2"
NC_042493.1	RepeatMasker	Unknown	19785417	19785881	1845	-	.	ID="RND-6_FAMILY-9082";Tend="2101";Tstart="1612";shortTE="F";uid="2b7efef6-463b-4932-8828-13a15d1b6708"
NC_042493.1	RepeatMasker	DNA/Ginger	1917330	1917552	523	-	.	ID="RND-6_FAMILY-5156";Tend="1111";Tstart="898";shortTE="F";uid="a54cf99a-ea0b-497b-82d3-39b2860a45c9"
NC_042493.1	RepeatMasker	DNA/hAT?	22602223	22602336	405	-	.	ID="RND-5_FAMILY-3458";Tend="455";Tstart="339";shortTE="F";uid="2b9469f8-6917-4a8d-9665-c31e76d1ae85"
NC_042493.1	RepeatMasker	Retroposon?	62980479	62980631	402	-	.	ID="RND-6_FAMILY-15129";Tend="1373";Tstart="1233";shortTE="F";uid="16f8c463-83c9-4932-8c03-4bb70a493113"
NC_042493.1	RepeatMasker	LTR/Pao	128118054	128119523	872	-	.	ID="BEL3-I_AP";Tend="4688";Tstart="2946";shortTE="F";uid="20f782b9-2597-4273-a66f-859ca8b26f3a"
NC_042493.1	RepeatMasker	DNA/Ginger-1	72320928	72321380	413	-	.	ID="RND-6_FAMILY-9672";Tend="1529";Tstart="1107";shortTE="F";uid="89fc6a4b-7450-4f41-a6b7-7f31a60da828"
NC_042493.1	RepeatMasker	Unknown	119043353	119043651	663	-	.	ID="RND-6_FAMILY-569";Tend="337";Tstart="58";shortTE="F";uid="976a8949-543e-4f47-b354-8aaa52680118"
NC_042493.1	RepeatMasker	DNA/hAT-Ac	26474594	26475139	4355	-	.	ID="RND-6_FAMILY-17662";Tend="1337";Tstart="797";shortTE="F";uid="e82c0c81-56e3-42f9-8730-56966d1c57d5"
NC_042493.1	RepeatMasker	DNA/hAT	126643241	126643505	555	-	.	ID="RND-6_FAMILY-15151";Tend="332";Tstart="99";shortTE="F";uid="b008e197-2710-4aed-9703-c4a82538c20e"
NC_042493.1	RepeatMasker	Unknown	121799184	121799389	996	-	.	ID="RND-1_FAMILY-230";Tend="692";Tstart="499";shortTE="F";uid="8721f51e-f4b3-4088-96f3-140db5c8eb6f"
NC_042493.1	RepeatMasker	DNA/PIF-Harbinger	101770476	101770758	509	-	.	ID="HARBINGER-1_DF";Tend="1685";Tstart="1407";shortTE="F";uid="18b6cdbe-d5a1-419e-a01a-7f8acc71bc71"
NC_042493.1	RepeatMasker	Unknown	65241290	65241538	1366	-	.	ID="RND-1_FAMILY-12";Tend="1263";Tstart="1012";shortTE="F";uid="3b61933e-aea6-468c-96e1-839622d29559"
NC_042493.1	RepeatMasker	DNA	55632309	55632766	1783	-	.	ID="RND-6_FAMILY-8931";Tend="1342";Tstart="899";shortTE="F";uid="4b9e364c-915a-467c-9ff4-017e88a6149e"
NC_042493.1	RepeatMasker	DNA/hAT-hATm	16708973	16709638	586	-	.	ID="RND-6_FAMILY-5163";TEgroup="ctg_1%7CRND-6_FAMILY-5163%7C1";Tend="1830";Tstart="910";shortTE="F";uid="fc617c48-0331-49a4-87d6-479eec8e1427"
NC_042493.1	RepeatMasker	DNA/hAT-hAT19	68222171	68222399	506	-	.	ID="RND-6_FAMILY-17058";Tend="670";Tstart="445";shortTE="F";uid="6e8eb629-2923-417e-b787-95bfbad78407"
NC_042493.1	RepeatMasker	Retroposon?	36647100	36648360	8483	-	.	ID="SINE2-1_AP";Tend="1770";Tstart="519";shortTE="F";uid="08428b7b-5e98-4028-b078-d4acb637fd09"
NC_042493.1	RepeatMasker	DNA/hAT-Ac	30650005	30650168	596	-	.	ID="RND-5_FAMILY-9150";Tend="1745";Tstart="1590";shortTE="F";uid="42422146-3382-4616-a9f2-00752b89db7d"
NC_042493.1	RepeatMasker	Unknown	123628146	123628463	1506	-	.	ID="RND-6_FAMILY-1477";Tend="1290";Tstart="958";shortTE="F";uid="b0406c2b-83ac-4c69-a717-97d2143aecc8"
NC_042493.1	RepeatMasker	DNA	86549430	86549983	2388	-	.	ID="dna8-31_ap";Tend="897";Tstart="35";shortTE="F";uid="0517f6df-efed-4026-9ba3-c254779b619b"
NC_042493.1	RepeatMasker	Retroposon?	90753484	90753735	531	-	.	ID="RND-5_FAMILY-2567";Tend="1426";Tstart="1169";shortTE="F";uid="5dda6113-81e2-45a6-acee-5920585ebff8"
NC_042493.1	RepeatMasker	DNA/hAT-Charlie	71850471	71850791	2527	-	.	ID="HAT-N19_AP";Tend="349";Tstart="29";shortTE="F";uid="e0fd390a-c2f3-4e82-b854-3e548529de45"
NC_042493.1	RepeatMasker	Unknown	20472533	20472695	763	-	.	ID="RND-6_FAMILY-19997";Tend="1118";Tstart="955";shortTE="F";uid="1cecb92c-7249-4ab2-9cf2-3309f588cf26"
NC_042493.1	RepeatMasker	Unknown	86660539	86660950	2385	-	.	ID="RND-5_FAMILY-5606";Tend="1140";Tstart="762";shortTE="F";uid="125329ee-eb7c-4aec-bd32-923ff076fe48"
NC_042493.1	RepeatMasker	Unknown	63128557	63128810	576	-	.	ID="RND-5_FAMILY-1868";Tend="1121";Tstart="867";shortTE="F";uid="0a70bdd8-bac9-4af9-b6e2-eab59e44fe6c"
NC_042493.1	RepeatMasker	LTR/Gypsy	53113966	53114795	6559	-	.	ID="RND-6_FAMILY-2544";Tend="1530";Tstart="698";shortTE="F";uid="22a1b768-8cd4-4e1c-a98a-18846f2a01ad"
NC_042493.1	RepeatMasker	LTR/Pao	97312156	97312586	3852	-	.	ID="RND-6_FAMILY-1089";Tend="1323";Tstart="892";shortTE="F";uid="2d034fb2-f843-4ef8-9afe-a571210d73d1"
NC_042493.1	RepeatMasker	Unknown	18707738	18708032	543	-	.	ID="RND-5_FAMILY-4016";Tend="1231";Tstart="913";shortTE="F";uid="7dd68c55-c14d-4f75-8b23-3fe59c5a5955"
NC_042493.1	RepeatMasker	DNA/Kolobok-E	80973524	80973688	677	-	.	ID="RND-6_FAMILY-15442";Tend="1926";Tstart="1756";shortTE="F";uid="6b041505-ba37-4429-8a28-e172f871cfd1"
NC_042493.1	RepeatMasker	Unknown	96143045	96143358	1822	-	.	ID="RND-6_FAMILY-6823";Tend="1444";Tstart="1105";shortTE="F";uid="255879c1-d35e-4d58-ae46-7107433ce588"
NC_042493.1	RepeatMasker	Unknown	123508931	123509559	3998	-	.	ID="RND-5_FAMILY-1285";Tend="1579";Tstart="970";shortTE="F";uid="791f3758-06f7-4a6e-93b1-b0f3e77d4491"
NC_042493.1	RepeatMasker	DNA/hAT-Tip100	112111733	112111900	1313	-	.	ID="DNA8-63_AP";Tend="161";Tstart="3";shortTE="F";uid="5acd291a-9fec-4405-8700-5fd41c5d7150"
NC_042493.1	RepeatMasker	Unknown	71118151	71118376	1558	-	.	ID="RND-6_FAMILY-2799";Tend="1114";Tstart="885";shortTE="F";uid="a9d9e33e-fbc1-49c4-b6b3-24beeb761504"
NC_042493.1	RepeatMasker	DNA/Kolobok-E	36482696	36482943	1398	-	.	ID="RND-6_FAMILY-15442";Tend="2254";Tstart="2023";shortTE="F";uid="901178cb-33ee-4195-8fc3-35fc5355b4fe"
NC_042493.1	RepeatMasker	RC/Helitron	13540110	13540588	1626	-	.	ID="RND-6_FAMILY-3340";Tend="1865";Tstart="1188";shortTE="F";uid="428645eb-a18d-4aa0-a97b-2c2a8f7fe570"
NC_042493.1	RepeatMasker	RC/Helitron	99001241	99001403	900	-	.	ID="RND-6_FAMILY-2195";Tend="886";Tstart="727";shortTE="F";uid="6f44c746-42fe-48d2-bed1-370ae5f76f84"
NC_042493.1	RepeatMasker	Retroposon?	35747304	35747551	470	-	.	ID="SINE2-2_AP";Tend="1146";Tstart="884";shortTE="F";uid="db063209-8908-451a-af7c-7f7ccf44e79d"
NC_042493.1	RepeatMasker	DNA	103807026	103807152	811	-	.	ID="DNA8-25_AP";Tend="674";Tstart="525";shortTE="F";uid="059ab29e-b8cc-4251-a705-4674cb13247f"
NC_042493.1	RepeatMasker	Retroposon?	9939783	9939900	466	-	.	ID="RND-6_FAMILY-6778";Tend="1201";Tstart="1089";shortTE="F";uid="8e555172-2076-4728-9f2a-c78fbcc56cd7"
NC_042493.1	RepeatMasker	DNA/PIF-Harbinger	5090912	5091348	438	-	.	ID="ISL2EU-7_CFL";Tend="1953";Tstart="1475";shortTE="F";uid="6912625b-b038-4dcd-a5c9-22aaaad6a6ca"
NC_042493.1	RepeatMasker	DNA	93708143	93708494	510	-	.	ID="DNAX-2_AP";Tend="341";Tstart="1";shortTE="F";uid="88652343-d096-40a7-b1bc-b28992ef4baf"
NC_042493.1	RepeatMasker	Unknown	38183305	38183711	748	-	.	ID="RND-6_FAMILY-4083";TEgroup="ctg_1%7CRND-6_FAMILY-4083%7C1";Tend="1355";Tstart="659";shortTE="F";uid="3f9d2a84-45f0-41da-85f9-6b2e72892897"
NC_042493.1	RepeatMasker	LINE/L2	114658636	114658961	745	-	.	ID="RND-6_FAMILY-8850";Tend="600";Tstart="346";shortTE="F";uid="0ca24748-e1e3-4b2c-90e5-eddfe138508c"
NC_042493.1	RepeatMasker	DNA	37242338	37242637	1036	-	.	ID="DNAX-10_AP";TEgroup="ctg_1%7CDNAX-10_AP%7C2";Tend="224";Tstart="1";shortTE="F";uid="86b44fdd-cc26-41a3-965c-c8bc2b6d0282"
NC_042493.1	RepeatMasker	Unknown	112927420	112927551	670	-	.	ID="RND-5_FAMILY-1902";Tend="1087";Tstart="929";shortTE="F";uid="009604aa-6c5d-4805-bf63-059b18ecf654"
NC_042493.1	RepeatMasker	DNA/Ginger-1	54060732	54061726	6740	-	.	ID="RND-5_FAMILY-7031";Tend="1865";Tstart="882";shortTE="F";uid="a9038e6e-f169-4b14-ae12-b721a98458a5"
NC_042493.1	RepeatMasker	DNA/hAT-Tip100	77001579	77002285	1366	-	.	ID="RND-5_FAMILY-2218";TEgroup="ctg_1%7CRND-5_FAMILY-2218%7C1";Tend="1723";Tstart="1139";shortTE="F";uid="39d1b336-8d15-4a29-91a8-b710d8ada9a4"
NC_042493.1	RepeatMasker	DNA/TcMar-Tc4	94295219	94295923	4157	-	.	ID="RND-6_FAMILY-2166";Tend="1705";Tstart="1001";shortTE="F";uid="4a88dbb5-616e-4bd0-8d41-65a20764a55a"
NC_042493.1	RepeatMasker	DNA	14428311	14428742	2239	-	.	ID="ttaa4c_ap";Tend="420";Tstart="9";shortTE="F";uid="34370887-0329-44a7-a434-4bb0ecfe9a71"
NC_042493.1	RepeatMasker	DNA	98556722	98556841	972	-	.	ID="RND-6_FAMILY-16790";Tend="671";Tstart="552";shortTE="F";uid="2162129b-f576-4daf-b30d-068098565674"
NC_042493.1	RepeatMasker	DNA/hAT?	65273464	65273639	1113	-	.	ID="RND-5_FAMILY-1226";Tend="1117";Tstart="942";shortTE="F";uid="d98c73cf-b587-44b6-bd1e-633f60bb32f4"
NC_042493.1	RepeatMasker	DNA/Ginger-1	41669826	41670154	4663	-	.	ID="rnd-6_family-20286";Tend="1240";Tstart="112";shortTE="F";uid="f61597c6-6e85-40d1-9943-e48a42c8420a"
NC_042493.1	RepeatMasker	LINE/RTE-BovB	35696916	35697259	2793	-	.	ID="RND-5_FAMILY-3071";Tend="1181";Tstart="838";shortTE="F";uid="3b1f2265-26fd-4a15-a35b-bd772e280ccc"
NC_042493.1	RepeatMasker	DNA/hAT-Tip100	79769645	79770147	3260	-	.	ID="HAT-N16_AP";Tend="564";Tstart="16";shortTE="F";uid="1e8df9aa-928d-42de-ba89-e3cf41627219"
NC_042493.1	RepeatMasker	DNA/hAT-Tip100	118982050	118982401	1261	-	.	ID="RND-6_FAMILY-31173";Tend="1334";Tstart="987";shortTE="F";uid="65ce0fdd-c350-4761-bb2b-4668d10e932e"
NC_042493.1	RepeatMasker	DNA/Kolobok-E	38835511	38836047	2306	-	.	ID="KOLOBOKE-2_AP";Tend="553";Tstart="1";shortTE="F";uid="fcef9914-97ad-4363-b67c-22979402da5b"
NC_042493.1	RepeatMasker	Retroposon?	115444062	115444446	1368	-	.	ID="RND-6_FAMILY-728";Tend="876";Tstart="502";shortTE="F";uid="35fa5bde-8c6b-4d02-93f7-d5ff7ba65331"
NC_042493.1	RepeatMasker	Retroposon?	86946507	86947078	413	-	.	ID="SINE2-2_AP";Tend="591";Tstart="1";shortTE="F";uid="cc9ffc3d-1bfe-4f55-956d-550e35662709"
NC_042493.1	RepeatMasker	DNA	76435451	76435611	1261	-	.	ID="DNA4-5_AP";Tend="158";Tstart="1";shortTE="F";uid="9f0a0ae7-3e9d-4d6c-8c14-b808cf2ca379"
NC_042493.1	RepeatMasker	Retroposon?	78072970	78073280	2063	-	.	ID="RND-6_FAMILY-2390";Tend="2562";Tstart="2249";shortTE="F";uid="bd63c371-c5c0-4319-b3c9-8e06563c6a04"
NC_042493.1	RepeatMasker	DNA/hAT-Ac	105364148	105364419	1554	-	.	ID="RND-5_FAMILY-5844";Tend="1715";Tstart="1439";shortTE="F";uid="cdb80946-dcae-433a-b3bf-b821764af6a1"
NC_042493.1	RepeatMasker	Unknown	93527400	93527528	530	-	.	ID="RND-6_FAMILY-25201";Tend="1079";Tstart="939";shortTE="F";uid="0283c2e3-685a-4bff-b476-ba165cd1cfbd"
NC_042493.1	RepeatMasker	LTR/Copia	92803282	92803730	3154	-	.	ID="RND-5_FAMILY-1125";Tend="1001";Tstart="549";shortTE="F";uid="57a01766-63f7-495a-8653-1e8d98c6f9d2"
NC_042493.1	RepeatMasker	DNA/Ginger-1	55235497	55235916	3158	-	.	ID="RND-4_FAMILY-641";Tend="1477";Tstart="1048";shortTE="F";uid="812b361a-e63a-43e9-9cf0-625c877436d7"
NC_042493.1	RepeatMasker	DNA/TcMar-m44	17135122	17135338	1431	-	.	ID="DNA4-6_AP";Tend="242";Tstart="11";shortTE="F";uid="acf8ba0c-5156-41fa-bd6c-07da35589a1d"
NC_042493.1	RepeatMasker	Unknown	18720310	18720720	3380	-	.	ID="RND-5_FAMILY-2362";Tend="1293";Tstart="882";shortTE="F";uid="5b3676c0-8404-4e08-b312-217d86e97933"
NC_042493.1	RepeatMasker	Retroposon?	125505717	125505993	809	-	.	ID="RND-6_FAMILY-6778";Tend="357";Tstart="41";shortTE="F";uid="9f411958-ff96-44ab-9dc8-27b1ec0e48db"
NC_042493.1	RepeatMasker	DNA	86034899	86035277	1097	-	.	ID="RND-6_FAMILY-16869";Tend="1089";Tstart="739";shortTE="F";uid="e1dc02b2-a7fa-430b-91bb-2f069d7de210"
NC_042493.1	RepeatMasker	Retroposon?	75548656	75548880	1683	-	.	ID="RND-6_FAMILY-3042";Tend="1112";Tstart="888";shortTE="F";uid="9ec59838-1738-4769-b007-f05283ad28f1"
NC_042493.1	RepeatMasker	DNA/hAT-Tip100	124343829	124344354	2200	-	.	ID="DNA8-83_AP";Tend="492";Tstart="36";shortTE="F";uid="a0fd11ab-c1ef-48e9-8e7a-bb0a63414398"
NC_042493.1	RepeatMasker	Unknown	50430342	50430485	649	-	.	ID="RND-6_FAMILY-20768";Tend="1100";Tstart="941";shortTE="F";uid="0a254af2-65c8-4c52-ba07-e2be10636b51"
NC_042493.1	RepeatMasker	DNA	64827725	64828103	958	-	.	ID="TTAA2C_AP";Tend="411";Tstart="1";shortTE="F";uid="a2b76cb0-9a8f-4195-be62-6b39d6d2bf7a"
NC_042493.1	RepeatMasker	DNA/Ginger-1	22985407	22986090	4509	-	.	ID="RND-6_FAMILY-20286";Tend="2454";Tstart="1770";shortTE="F";uid="df29165f-feb1-45a7-b77d-51ed741361dd"
NC_042493.1	RepeatMasker	RC/Helitron	128387673	128387798	578	-	.	ID="RND-6_FAMILY-4171";Tend="635";Tstart="516";shortTE="F";uid="00bb809f-6b57-450e-bf8d-d02aa2a6b42a"
NC_042493.1	RepeatMasker	LTR/Gypsy	95567155	95567323	1047	-	.	ID="RND-5_FAMILY-3256";Tend="1540";Tstart="1372";shortTE="F";uid="6bc568ba-ed73-45c1-a47d-41fe9c035dd4"
NC_042493.1	RepeatMasker	DNA/Kolobok-T2	30519811	30520009	1344	-	.	ID="RND-5_FAMILY-786";Tend="1126";Tstart="924";shortTE="F";uid="01ad453d-c788-41fb-b646-b985cc319fad"
NC_042493.1	RepeatMasker	DNA	109612706	109612849	461	-	.	ID="DNA4-3_AP";Tend="123";Tstart="3";shortTE="F";uid="8af91d2b-dc7e-4217-be68-b1ac0c779bfc"
NC_042493.1	RepeatMasker	LTR/Gypsy	87298748	87298899	489	-	.	ID="RND-5_FAMILY-3220";Tend="1021";Tstart="876";shortTE="F";uid="5c5b466d-d99c-485f-8925-cc48358ec60b"
NC_042493.1	RepeatMasker	DNA/Ginger-2	13267663	13268830	9219	-	.	ID="RND-6_FAMILY-22483";Tend="1907";Tstart="700";shortTE="F";uid="498709b5-b4bb-4e7a-80a1-e3c6be30a643"
NC_042493.1	RepeatMasker	DNA	3095570	3096073	3513	-	.	ID="rnd-1_family-464";Tend="1432";Tstart="962";shortTE="F";uid="bf40b6ba-2588-446a-9deb-799cf4cb1a13"
NC_042493.1	RepeatMasker	DNA	125688453	125688845	3290	-	.	ID="DNA3-7_AP";Tend="401";Tstart="1";shortTE="F";uid="9d33cfa7-7eb3-481c-a99e-c70478b2cb8e"
NC_042493.1	RepeatMasker	RC/Helitron	34472806	34473103	1848	-	.	ID="RND-5_FAMILY-2588";Tend="1606";Tstart="1289";shortTE="F";uid="b4f72321-67d6-4351-ac01-e2d97779d6b1"
NC_042493.1	RepeatMasker	DNA/TcMar-m44	97897794	97897932	451	-	.	ID="DNAX-7_AP";Tend="300";Tstart="139";shortTE="F";uid="f0a341f7-215a-4cb1-9676-0647d0c50ccc"
NC_042493.1	RepeatMasker	Retroposon?	76228318	76228512	593	-	.	ID="RND-6_FAMILY-11842";Tend="919";Tstart="689";shortTE="F";uid="526ced5c-dc96-4933-abbf-9d0c0582478e"
NC_042493.1	RepeatMasker	DNA/hAT-Tip100	99199178	99199465	1769	-	.	ID="RND-6_FAMILY-6045";Tend="538";Tstart="280";shortTE="F";uid="624df8a0-14b9-4da9-bbe5-37ad27543e31"
NC_042493.1	RepeatMasker	DNA/Kolobok-T2	102580214	102580462	2000	-	.	ID="KOLOBOK-3_AP";Tend="2910";Tstart="2663";shortTE="F";uid="d864f148-7704-421a-8f19-de4bd1a307f5"
NC_042493.1	RepeatMasker	Retroposon?	91328908	91329091	516	-	.	ID="RND-5_FAMILY-3709";TEgroup="ctg_1%7CRND-5_FAMILY-3709%7C34";Tend="2079";Tstart="785";shortTE="F";uid="ee76eabe-6fea-484f-8545-6522207b5ba7"
NC_042493.1	RepeatMasker	LTR/Gypsy	68013117	68013271	523	-	.	ID="GYPSY-24_DEL-I";Tend="2823";Tstart="2599";shortTE="F";uid="cb176785-5445-481b-88d5-c1ca7dff23c2"
NC_042493.1	RepeatMasker	DNA	89467670	89468089	3273	-	.	ID="TTAA6_AP";Tend="431";Tstart="1";shortTE="F";uid="e6932f90-7987-448f-bda7-8490a81ddcf8"
NC_042493.1	RepeatMasker	DNA/hAT	102341883	102342128	1160	-	.	ID="RND-5_FAMILY-1289";Tend="1588";Tstart="1330";shortTE="F";uid="155d5e47-bfb3-49cd-b8d2-08e00ec07f31"
NC_042493.1	RepeatMasker	DNA/TcMar-m44?	28301509	28301671	778	-	.	ID="dnax-4_ap";Tend="172";Tstart="2";shortTE="F";uid="7a7fd0a2-e11b-447b-96be-a2f2a38e8c0d"
NC_042493.1	RepeatMasker	DNA/Maverick	25796617	25797136	875	-	.	ID="RND-6_FAMILY-31798";Tend="533";Tstart="90";shortTE="F";uid="09a5dc7e-9a87-4910-bd2a-df01daed5c7b"
NC_042493.1	RepeatMasker	DNA/hAT	72387176	72388018	6054	-	.	ID="RND-6_FAMILY-15614";Tend="1627";Tstart="756";shortTE="F";uid="3d7f0270-4928-4086-af5b-461d385d8476"
NC_042493.1	RepeatMasker	Unknown	65352431	65352856	2239	-	.	ID="RND-6_FAMILY-24810";Tend="1099";Tstart="648";shortTE="F";uid="a38ecd32-3404-49e7-9710-5d738f1e3cfc"
NC_042493.1	RepeatMasker	DNA	5071995	5072193	862	-	.	ID="RND-5_FAMILY-4566";Tend="1337";Tstart="1139";shortTE="F";uid="fd03a5d7-23ac-4faa-9c14-800652faa7fb"
NC_042493.1	RepeatMasker	DNA	126268706	126269023	2052	-	.	ID="DNA4-3_AP";Tend="637";Tstart="323";shortTE="F";uid="775ec44d-9ede-45e3-82c7-a75adc296878"
NC_042493.1	RepeatMasker	LTR/Gypsy	55875983	55876539	969	-	.	ID="RND-6_FAMILY-14850";Tend="863";Tstart="316";shortTE="F";uid="bb8a6f8b-c939-4e84-b076-4edb91339272"
NC_042493.1	RepeatMasker	DNA/Kolobok-E	27529562	27529825	500	-	.	ID="RND-5_FAMILY-3924";Tend="2341";Tstart="2054";shortTE="F";uid="c8e9f9ae-2390-46ce-84b7-78c68cfa6247"
NC_042493.1	RepeatMasker	Unknown	128699891	128700060	474	-	.	ID="RND-6_FAMILY-6358";Tend="835";Tstart="685";shortTE="F";uid="ac54863a-9cda-4c75-ab91-26b9a16193ec"
NC_042493.1	RepeatMasker	DNA/Ginger-1	93135496	93135926	3242	-	.	ID="RND-6_FAMILY-22402";Tend="2132";Tstart="1703";shortTE="F";uid="964736ef-726f-451f-b532-b6274a3e8f4e"
NC_042493.1	RepeatMasker	DNA/hAT-hAT19	2131554	2132667	8883	-	.	ID="RND-1_FAMILY-548";Tend="1153";Tstart="9";shortTE="F";uid="8e3729d3-e4e9-435e-80fe-1127fd3cfc9e"
NC_042493.1	RepeatMasker	LINE/CR1	54560687	54561074	2964	-	.	ID="RND-5_FAMILY-7256";Tend="637";Tstart="253";shortTE="F";uid="4366a7e0-ab5a-4e02-ba3c-c8f3d21c01dc"
NC_042493.1	RepeatMasker	DNA	20593384	20593707	813	-	.	ID="RND-1_FAMILY-244";Tend="2411";Tstart="2119";shortTE="F";uid="9389be20-7a45-4e97-9fc6-a770ec507d64"
NC_042493.1	RepeatMasker	DNA/Kolobok-E	48295785	48296122	2731	-	.	ID="RND-5_FAMILY-2844";Tend="1644";Tstart="1306";shortTE="F";uid="10d144f9-97da-42a4-8326-2d949031e82a"
NC_042493.1	RepeatMasker	DNA/MULE-MuDR	2337293	2337711	410	-	.	ID="RND-5_FAMILY-4863";TEgroup="ctg_1%7CRND-5_FAMILY-4863%7C2";Tend="1434";Tstart="583";shortTE="T";uid="f9c8b71a-9589-46c0-8396-6d569676a687"
NC_042493.1	RepeatMasker	Unknown	48231595	48231949	2993	-	.	ID="RND-1_FAMILY-161";Tend="1250";Tstart="895";shortTE="F";uid="ec5a462c-9c79-4c9d-8c0c-0f5d9f4205f3"
NC_042493.1	RepeatMasker	Unknown	34014442	34014597	479	-	.	ID="RND-4_FAMILY-188";Tend="978";Tstart="828";shortTE="F";uid="e8a25050-4cd8-454c-b353-1a3893627596"
NC_042493.1	RepeatMasker	DNA/Ginger-1	78608037	78608295	858	-	.	ID="RND-6_FAMILY-9672";Tend="2133";Tstart="1882";shortTE="F";uid="9375ea90-e75b-46dd-bf73-05099ae63241"
NC_042493.1	RepeatMasker	DNA/hAT	94210062	94210292	1075	-	.	ID="RND-1_FAMILY-216";Tend="1125";Tstart="900";shortTE="F";uid="ccc10f05-c0eb-4afb-a03e-b16d3afb5305"
NC_042493.1	RepeatMasker	DNA/hAT-Tip100	130655959	130656566	3459	-	.	ID="DNA8-83_AP";Tend="641";Tstart="1";shortTE="F";uid="393944e0-aa92-4625-957b-5037c058ba91"
NC_042493.1	RepeatMasker	Unknown	97004331	97004870	3659	-	.	ID="RND-1_FAMILY-561";Tend="1323";Tstart="786";shortTE="F";uid="af0c8394-f80c-4141-ad2f-4ff56a7f412c"
NC_042493.1	RepeatMasker	LINE/L2	67597031	67597808	813	-	.	ID="RND-5_FAMILY-716";Tend="2372";Tstart="1590";shortTE="F";uid="6094a31d-35ea-4c83-aaa4-65de5733e3d0"
NC_042493.1	RepeatMasker	DNA/hAT-Tip100	94869570	94869863	1445	-	.	ID="RND-5_FAMILY-4890";TEgroup="ctg_1%7CRND-5_FAMILY-4890%7C4";Tend="1558";Tstart="101";shortTE="F";uid="9e7dea46-fbbf-41ed-b103-32cf8483c292"
NC_042493.1	RepeatMasker	Unknown	83910089	83910404	2044	-	.	ID="RND-1_FAMILY-15";Tend="1256";Tstart="955";shortTE="F";uid="a662157c-07d0-4ec6-889b-0e26b68f94bf"
NC_042493.1	RepeatMasker	LTR/Gypsy	118906777	118907236	3770	-	.	ID="RND-6_FAMILY-6107";Tend="1203";Tstart="744";shortTE="F";uid="a4318a46-8470-4f7f-af8e-4c2ea9298901"
NC_042493.1	RepeatMasker	Unknown	112763846	112764135	1835	-	.	ID="RND-5_FAMILY-18141";Tend="1137";Tstart="849";shortTE="F";uid="63f866d6-9ca6-4ae7-a5b8-f36a61175495"
NC_042493.1	RepeatMasker	Unknown	59019608	59019893	1158	-	.	ID="RND-6_FAMILY-18372";Tend="1442";Tstart="1154";shortTE="F";uid="a4a61c6e-3a43-448d-b433-21c63f1e9668"
NC_042493.1	RepeatMasker	DNA/Ginger-1	28779764	28780390	1805	-	.	ID="rnd-6_family-954";Tend="1241";Tstart="334";shortTE="F";uid="abbe3c03-7b79-4d76-ac37-86120ff8cde0"
NC_042493.1	RepeatMasker	DNA	32130595	32130798	544	-	.	ID="TTAA2C_AP";Tend="193";Tstart="1";shortTE="F";uid="380b44ff-c8ab-4945-a526-c9c2cf9f3a2f"
NC_042493.1	RepeatMasker	DNA/Ginger-1	57832161	57832709	3480	-	.	ID="RND-4_FAMILY-641";Tend="1488";Tstart="963";shortTE="F";uid="500e4824-35b6-48ef-9cce-326fa472bb28"
NC_042493.1	RepeatMasker	DNA	9513574	9513968	1994	-	.	ID="rnd-5_family-3376";Tend="1672";Tstart="1110";shortTE="F";uid="6296ea4a-563c-440b-bda1-ddacd43a86df"
NC_042493.1	RepeatMasker	DNA/Kolobok-E	3808608	3808760	883	-	.	ID="RND-6_FAMILY-15442";Tend="2225";Tstart="2073";shortTE="F";uid="76201a01-debe-424d-b6da-72a6a3cc9a24"
NC_042493.1	RepeatMasker	DNA/Ginger-1	53404551	53405274	2459	-	.	ID="RND-6_FAMILY-9672";Tend="1656";Tstart="833";shortTE="F";uid="2b010db0-36bf-4cf8-b066-a350b988e8cd"
NC_042493.1	RepeatMasker	DNA	62842623	62843336	1194	-	.	ID="DNA4-2_AP";Tend="769";Tstart="18";shortTE="F";uid="f3ebace6-ed39-4646-8306-fc9d9ba8f8e0"
NC_042493.1	RepeatMasker	Unknown	79223918	79224174	765	-	.	ID="RND-1_FAMILY-281";Tend="1059";Tstart="862";shortTE="F";uid="dbce822f-0590-4ef5-8458-f903a4286554"
NC_042493.1	RepeatMasker	DNA/hAT	104986421	104986590	589	-	.	ID="RND-1_FAMILY-203";Tend="1127";Tstart="950";shortTE="F";uid="b9cf23ab-5710-4e45-9d8d-44de246977f8"
NC_042493.1	RepeatMasker	DNA/hAT-hAT19	19027187	19027695	3466	-	.	ID="DNA8-50_AP";Tend="552";Tstart="1";shortTE="F";uid="e5712f1d-4144-442c-a0c7-34b4583169e0"
NC_042493.1	RepeatMasker	Retroposon?	103581094	103581286	1062	-	.	ID="RND-6_FAMILY-318";Tend="502";Tstart="314";shortTE="F";uid="1a446121-4280-4587-8c98-8e8ce5596cc8"
NC_042493.1	RepeatMasker	DNA/Maverick	327989	329850	13274	-	.	ID="RND-6_FAMILY-9775";Tend="2114";Tstart="302";shortTE="F";uid="ca2e2dac-13d8-4b4b-8c9f-c4c25a234d0d"
NC_042493.1	RepeatMasker	DNA/MULE-MuDR	119220459	119221196	2191	-	.	ID="RND-6_FAMILY-4077";TEgroup="ctg_1%7CRND-6_FAMILY-4077%7C5";Tend="1636";Tstart="997";shortTE="F";uid="68ac6ed3-0011-4979-bc1c-6d5a29f29def"
NC_042493.1	RepeatMasker	Unknown	45656741	45657696	2538	-	.	ID="RND-6_FAMILY-75550";TEgroup="ctg_1%7CRND-6_FAMILY-75550%7C3";Tend="2051";Tstart="925";shortTE="F";uid="0ae83c6b-306a-4e7d-8e22-3a0ddd2b7d7a"
NC_042493.1	RepeatMasker	DNA/Maverick	116760046	116760162	749	-	.	ID="RND-1_FAMILY-52";Tend="2101";Tstart="1985";shortTE="F";uid="3eb80f3d-f39b-42eb-ac5e-720e9cb5bd4a"
NC_042493.1	RepeatMasker	Unknown	112119053	112119336	1574	-	.	ID="RND-6_FAMILY-40730";Tend="1153";Tstart="848";shortTE="F";uid="48043191-c6bb-4500-81fd-47f924a5ce00"
NC_042493.1	RepeatMasker	DNA/TcMar-Tc1	24034733	24034890	913	-	.	ID="RND-6_FAMILY-10280";Tend="1620";Tstart="1465";shortTE="F";uid="4f8f4393-60b0-4cf0-b2c2-fb3e7c4363d6"
NC_042493.1	RepeatMasker	DNA/hAT-Ac	94526959	94527065	555	-	.	ID="RND-6_FAMILY-6188";Tend="903";Tstart="798";shortTE="F";uid="74391d77-5c88-4671-80ff-2efa0c196cca"
NC_042493.1	RepeatMasker	LINE/RTE-BovB	113221791	113221976	525	-	.	ID="RND-6_FAMILY-5376";Tend="778";Tstart="590";shortTE="F";uid="f03a306c-2bcd-4e36-a4d0-6e1dcb365815"
NC_042493.1	RepeatMasker	DNA/hAT-Tip100	98434769	98434969	1017	-	.	ID="RND-1_FAMILY-255";Tend="1554";Tstart="1354";shortTE="F";uid="3e637983-397d-4987-acb4-dfe2e3c2cd77"
NC_042493.1	RepeatMasker	DNA/hAT	81937227	81937830	3461	-	.	ID="RND-5_FAMILY-1452";Tend="1190";Tstart="503";shortTE="F";uid="dd841b3e-ad8f-4739-927a-1a2be6b8780f"
NC_042493.1	RepeatMasker	Unknown	115662323	115662822	2890	-	.	ID="RND-6_FAMILY-3476";Tend="1817";Tstart="1341";shortTE="F";uid="4f12ae5a-80f8-4e64-82a0-bed361d8e704"
NC_042493.1	RepeatMasker	DNA/hAT?	52762838	52763123	1612	-	.	ID="RND-5_FAMILY-2860";Tend="1686";Tstart="1399";shortTE="F";uid="fff43fe5-af50-436a-96bb-ba7d03288560"
NC_042493.1	RepeatMasker	Retroposon?	69194032	69194275	1198	-	.	ID="RND-6_FAMILY-11842";Tend="2246";Tstart="2016";shortTE="F";uid="b9162522-bb7c-425b-95c3-77cbc2384f56"
NC_042493.1	RepeatMasker	Unknown	100225138	100225506	1687	-	.	ID="RND-6_FAMILY-12652";Tend="611";Tstart="260";shortTE="F";uid="1a2fbad8-db89-491c-919e-6d121eb3631a"
NC_042493.1	RepeatMasker	Unknown	122782885	122783109	611	-	.	ID="RND-6_FAMILY-10244";Tend="1164";Tstart="961";shortTE="F";uid="76725197-89f2-4395-bc90-e4f95c90c773"
NC_042493.1	RepeatMasker	DNA/TcMar-Pogo	9047856	9047986	793	-	.	ID="RND-6_FAMILY-14871";Tend="1070";Tstart="938";shortTE="F";uid="3ee64c1b-e5d9-4c90-8506-a521540676ff"
NC_042493.1	RepeatMasker	Unknown	88824340	88824692	1369	-	.	ID="RND-6_FAMILY-59453";Tend="1313";Tstart="958";shortTE="F";uid="ebde2020-0de1-4a09-b8dc-c7b7535902c9"
NC_042493.1	RepeatMasker	DNA	2098301	2098581	1943	-	.	ID="DNA4-3_AP";Tend="298";Tstart="1";shortTE="F";uid="27fba11d-eda4-478c-adbd-048cfbebcf38"
NC_042493.1	RepeatMasker	DNA	23963137	23963308	1189	-	.	ID="TTAA28B_AP";Tend="163";Tstart="1";shortTE="F";uid="eda86de3-5920-40d3-b116-286e1ce4acbf"
NC_042493.1	RepeatMasker	RC/Helitron	129397988	129398284	693	-	.	ID="RND-6_FAMILY-17621";TEgroup="ctg_1%7CRND-6_FAMILY-17621%7C6";Tend="1498";Tstart="1107";shortTE="T";uid="f49c0f3f-51f6-4031-a178-ef81c7a7359c"
NC_042493.1	RepeatMasker	DNA/Kolobok-E	11294902	11295229	1006	-	.	ID="KOLOBOKE-3_AP";Tend="2079";Tstart="1726";shortTE="F";uid="d1b3c586-8b46-4431-b19e-f87baf6b0a1b"
NC_042493.1	RepeatMasker	DNA	2820053	2821451	9301	-	.	ID="RND-5_FAMILY-243";Tend="1807";Tstart="446";shortTE="F";uid="4f0e50ad-5f8f-4293-b697-a098d2f25f8c"
NC_042493.1	RepeatMasker	LINE/I-Jockey	98625879	98626627	2383	-	.	ID="RND-6_FAMILY-14025";Tend="1624";Tstart="867";shortTE="F";uid="2f435406-0bf1-44fe-981b-b065ad491e7c"
NC_042493.1	RepeatMasker	Retroposon?	86085138	86085505	2470	-	.	ID="RND-6_FAMILY-3042";Tend="1252";Tstart="886";shortTE="F";uid="acdc9506-375e-4d7b-8a81-af1100c748c7"
NC_042493.1	RepeatMasker	DNA	70399755	70400289	2209	-	.	ID="TTAA18_AP";Tend="516";Tstart="1";shortTE="F";uid="6be69d7a-280f-4a4a-98dd-67865920c933"
NC_042493.1	RepeatMasker	Unknown	42895671	42895841	870	-	.	ID="RND-6_FAMILY-1741";Tend="1267";Tstart="1145";shortTE="F";uid="bbeb6c90-7a01-419f-b540-c3c66f019acc"
NC_042493.1	RepeatMasker	DNA/hAT-hAT19	9086748	9087445	5129	-	.	ID="HAT-N2_AP";Tend="735";Tstart="1";shortTE="F";uid="fadbb57b-508e-4771-8cf9-ea34ec6910fa"
NC_042493.1	RepeatMasker	DNA/Ginger-2	27979955	27980109	441	-	.	ID="RND-6_FAMILY-74";Tend="224";Tstart="79";shortTE="F";uid="9d1d0b24-f01e-4ace-9f32-b5e48f5563d1"
NC_042493.1	RepeatMasker	DNA	57758769	57759182	2302	-	.	ID="TTAA4B_AP";Tend="430";Tstart="1";shortTE="F";uid="318a5e13-6fa7-41e5-8bdc-b8451e1c2f3b"
NC_042493.1	RepeatMasker	Unknown	10364860	10365364	3758	-	.	ID="RND-1_FAMILY-399";Tend="1415";Tstart="911";shortTE="F";uid="e414295b-aa7b-4e66-b827-cd9ba24bac2c"
NC_042493.1	RepeatMasker	DNA/Ginger-1	57892900	57893467	2873	-	.	ID="rnd-6_family-14973";Tend="1490";Tstart="783";shortTE="F";uid="367b2ed5-8028-4f44-ba81-210ec8095ee5"
NC_042493.1	RepeatMasker	Unknown	50773006	50773449	694	-	.	ID="REP-6_LMI";Tend="7111";Tstart="6652";shortTE="F";uid="44077aa3-8781-4a7b-bb99-c650abb317ce"
NC_042493.1	RepeatMasker	DNA	104885272	104885484	1318	-	.	ID="TTAA2_AP";Tend="223";Tstart="2";shortTE="F";uid="51e05b4d-3f15-4e84-892d-8b62ee651751"
NC_042493.1	RepeatMasker	DNA	6289598	6289775	1512	-	.	ID="DNAX-10_AP";Tend="178";Tstart="1";shortTE="F";uid="6618fe64-6cf9-42af-af64-afd67dc398cc"
NC_042493.1	RepeatMasker	Unknown	41720221	41720808	2989	-	.	ID="RND-6_FAMILY-3476";Tend="1831";Tstart="1228";shortTE="F";uid="119316cf-2759-4f0d-8390-0af74e1ebe7d"
NC_042493.1	RepeatMasker	Unknown	91788663	91788962	2102	-	.	ID="RND-6_FAMILY-18254";Tend="1152";Tstart="853";shortTE="F";uid="71665f1a-cae3-4318-83cd-ded0be03d2a7"
NC_042493.1	RepeatMasker	DNA	43598145	43598459	504	-	.	ID="RND-1_FAMILY-575";TEgroup="ctg_1%7CRND-1_FAMILY-575%7C1";Tend="1189";Tstart="902";shortTE="F";uid="5682ff74-a83a-461f-817b-280d874c995d"
NC_042493.1	RepeatMasker	DNA/Kolobok-E	118663031	118663803	4224	-	.	ID="rnd-6_family-829";Tend="1222";Tstart="127";shortTE="F";uid="c2b3c38c-fd71-4f24-8e62-6b6e753c8ff2"
NC_042493.1	RepeatMasker	DNA	73512928	73513334	1382	-	.	ID="DNA8-31_AP";Tend="589";Tstart="1";shortTE="F";uid="d11e2f6f-36fe-4489-a295-238d5d03cffe"
NC_042493.1	RepeatMasker	Unknown	55067135	55067289	518	-	.	ID="RND-3_FAMILY-73";Tend="1086";Tstart="932";shortTE="F";uid="26285b2a-3b9d-491f-aac7-b8855b73b7ea"
NC_042493.1	RepeatMasker	LINE/I-Jockey	113309261	113309392	456	-	.	ID="RND-6_FAMILY-14724";Tend="1605";Tstart="1475";shortTE="F";uid="b92a19b6-e8d2-4e42-a826-264c8211ae92"
NC_042493.1	RepeatMasker	DNA/hAT-Tip100	102333302	102333629	1352	-	.	ID="RND-1_FAMILY-93";Tend="1284";Tstart="918";shortTE="F";uid="1e8950dd-d767-412b-ab1c-4490a26fea49"
NC_042493.1	RepeatMasker	DNA/Ginger-1	38469550	38469809	2081	-	.	ID="RND-6_FAMILY-20286";Tend="2529";Tstart="2269";shortTE="F";uid="34e7e2a6-b4cd-4435-9a9b-0fd40f8d5de0"
NC_042493.1	RepeatMasker	DNA	114857236	114857542	1297	-	.	ID="DNA8-7_AP";Tend="309";Tstart="4";shortTE="F";uid="880aef14-dbc6-43a6-a5da-2bdfa867ccd7"
NC_042493.1	RepeatMasker	Unknown	11891536	11891909	2788	-	.	ID="RND-5_FAMILY-775";Tend="2043";Tstart="1675";shortTE="F";uid="c1a990e4-e8c7-4a48-9888-8186fe3fa790"
NC_042493.1	RepeatMasker	DNA/Ginger-1	53541850	53542094	438	-	.	ID="RND-6_FAMILY-8793";Tend="1781";Tstart="1537";shortTE="F";uid="0d6ce08b-5547-4b07-a32e-dc7702aa1fda"
NC_042493.1	RepeatMasker	Retroposon?	30167330	30167610	1950	-	.	ID="RND-6_FAMILY-29086";Tend="1173";Tstart="894";shortTE="F";uid="fce1b917-8ca4-4283-a94d-d4f9ce76c57f"
NC_042493.1	RepeatMasker	Unknown	15753000	15753168	531	-	.	ID="RND-1_FAMILY-229";Tend="615";Tstart="448";shortTE="F";uid="aa2a7bdf-df08-4f41-b5a0-f7e908d7c28e"
NC_042493.1	RepeatMasker	Unknown	116874391	116874945	2452	-	.	ID="RND-6_FAMILY-2799";Tend="1429";Tstart="805";shortTE="F";uid="29264917-84de-44ae-9d4d-2682d5c93265"
NC_042493.1	RepeatMasker	DNA/hAT-Tip100	109481628	109482471	4499	-	.	ID="RND-6_FAMILY-2383";TEgroup="ctg_1%7CRND-6_FAMILY-2383%7C16";Tend="1701";Tstart="662";shortTE="F";uid="1bf5d14e-ff7b-48c7-9166-4608bad09a3a"
NC_042493.1	RepeatMasker	DNA	120446025	120446286	1193	-	.	ID="TTAA13B_AP";Tend="595";Tstart="309";shortTE="F";uid="0ca4f313-614b-4989-9add-17bfb090198d"
NC_042493.1	RepeatMasker	DNA/hAT	124554932	124555175	899	-	.	ID="RND-5_FAMILY-4993";Tend="1128";Tstart="903";shortTE="F";uid="709c89a0-b189-42d1-8832-9f23b32c060d"
NC_042493.1	RepeatMasker	Retroposon?	70087244	70087491	825	-	.	ID="RND-5_FAMILY-3709";TEgroup="ctg_1%7CRND-5_FAMILY-3709%7C22";Tend="2149";Tstart="770";shortTE="F";uid="23132020-9b0e-40be-8a58-4325332ccbf7"
NC_042493.1	RepeatMasker	Unknown	104358254	104358530	2262	-	.	ID="RND-5_FAMILY-5924";Tend="852";Tstart="569";shortTE="F";uid="576b787b-73a8-49d4-8f8e-81f45f0e8164"
NC_042493.1	RepeatMasker	LINE/R1	22292565	22292779	761	-	.	ID="RND-6_FAMILY-15001";Tend="217";Tstart="15";shortTE="F";uid="9dce5cde-7ef8-4c08-ac59-cecb0475a2b8"
NC_042493.1	RepeatMasker	Unknown	114355201	114355363	1104	-	.	ID="RND-6_FAMILY-5481";Tend="1005";Tstart="843";shortTE="F";uid="35cf6821-0269-4dcf-883e-577428fb51ff"
NC_042493.1	RepeatMasker	DNA	98189898	98190096	1533	-	.	ID="TTAA19_AP";Tend="201";Tstart="1";shortTE="F";uid="8fd5b256-e288-4f12-b2b4-b9281096d297"
NC_042493.1	RepeatMasker	Retroposon?	86088070	86088195	666	-	.	ID="RND-6_FAMILY-3042";Tend="1033";Tstart="892";shortTE="F";uid="eff2a73b-3e87-4a35-a24e-6cdc78d5c52b"
NC_042493.1	RepeatMasker	Unknown	66096553	66097700	2759	-	.	ID="RND-5_FAMILY-4260";Tend="1415";Tstart="255";shortTE="F";uid="ea4be1bc-0d0c-4b57-b20b-2343511fd610"
NC_042493.1	RepeatMasker	Unknown	60669780	60671039	876	-	.	ID="HALYOMORPHA_HALYS-1_FAMILY-3";Tend="1406";Tstart="147";shortTE="F";uid="1cb99488-82bf-44f4-b72a-236b22f2906d"
NC_042493.1	RepeatMasker	DNA	74741587	74741689	531	-	.	ID="ttaa3_ap";Tend="425";Tstart="353";shortTE="F";uid="98570137-d28f-40b3-aec8-ea84400d6b67"
NC_042493.1	RepeatMasker	Unknown	190189	190701	918	-	.	ID="RND-6_FAMILY-15174";TEgroup="ctg_1%7CRND-6_FAMILY-15174%7C1";Tend="1698";Tstart="216";shortTE="F";uid="05d66271-9ff9-431a-93ce-c709f0d21f71"
NC_042493.1	RepeatMasker	DNA/MULE-MuDR	104437600	104437786	586	-	.	ID="RND-6_FAMILY-19671";Tend="1351";Tstart="1171";shortTE="F";uid="5d4997fb-cde0-43bc-9eaa-cb90615f54a9"
NC_042493.1	RepeatMasker	DNA/hAT	88833375	88833504	451	-	.	ID="RND-5_FAMILY-983";Tend="902";Tstart="782";shortTE="F";uid="f1610766-9433-4f5d-b521-576bb7c94f4c"
NC_042493.1	RepeatMasker	LINE/L2	96568045	96569102	904	-	.	ID="RND-6_FAMILY-20060";TEgroup="ctg_1%7CRND-6_FAMILY-20060%7C1";Tend="1693";Tstart="764";shortTE="F";uid="2f06a1e3-c609-4f29-930d-9087d995c47c"
NC_042493.1	RepeatMasker	Unknown	105267724	105268162	1649	-	.	ID="RND-5_FAMILY-8251";Tend="1509";Tstart="1035";shortTE="F";uid="2f9928f8-6ee0-490c-b0cf-fad4d83c9312"
NC_042493.1	RepeatMasker	LINE/R1	52235880	52236111	557	-	.	ID="SART-2_API";Tend="1831";Tstart="1592";shortTE="F";uid="2366d55e-62b9-4d77-baf3-c65a09f5641c"
NC_042493.1	RepeatMasker	Unknown	160717	161288	894	-	.	ID="RND-6_FAMILY-11179";Tend="1499";Tstart="864";shortTE="F";uid="6446226e-84e3-4c84-a258-578cbd7a92d7"
NC_042493.1	RepeatMasker	Unknown	26533815	26534083	1288	-	.	ID="RND-6_FAMILY-40267";Tend="1194";Tstart="912";shortTE="F";uid="1b482c06-069f-453a-85eb-4b48ba8b8300"
NC_042493.1	RepeatMasker	DNA/Ginger-1	73011953	73012200	1120	-	.	ID="RND-6_FAMILY-954";Tend="1006";Tstart="767";shortTE="F";uid="e6ebd0f0-cd70-45e8-87ea-95037e66e4bb"
NC_042493.1	RepeatMasker	DNA/hAT-Tip100	66718131	66718237	819	-	.	ID="RND-6_FAMILY-5259";Tend="1745";Tstart="1639";shortTE="F";uid="b7e15811-85ed-4a15-be60-574fa1b90325"
NC_042493.1	RepeatMasker	DNA/hAT-Tip100	4222692	4223779	5238	-	.	ID="RND-1_FAMILY-278";Tend="1781";Tstart="663";shortTE="F";uid="969c2964-d094-4fac-84ce-26d859f186b6"
NC_042493.1	RepeatMasker	DNA/Kolobok-E	112344383	112344592	427	-	.	ID="RND-5_FAMILY-6218";Tend="1095";Tstart="906";shortTE="F";uid="c1ca0777-b2ed-421c-8c16-ecaa7eff1062"
NC_042493.1	RepeatMasker	DNA/hAT-Ac	26891005	26891200	1697	-	.	ID="DNA8-48_AP";Tend="485";Tstart="290";shortTE="F";uid="2feb0465-594e-4efb-9fe9-4dc658151131"
NC_042493.1	RepeatMasker	DNA	113350542	113350915	2003	-	.	ID="ttaa4_ap";Tend="431";Tstart="28";shortTE="F";uid="d61f68eb-c3e8-4ad1-acd6-b624f9bc9502"
NC_042493.1	RepeatMasker	Unknown	356959	357173	551	-	.	ID="RND-5_FAMILY-8165";Tend="635";Tstart="438";shortTE="F";uid="5c014b35-6117-47b1-a74c-aa07db3f0325"
NC_042493.1	RepeatMasker	DNA/Ginger-1	15859247	15860090	1111	-	.	ID="RND-6_FAMILY-1559";Tend="2090";Tstart="1271";shortTE="F";uid="7f6aaa86-526a-43b9-a932-85acb63d7d8a"
NC_042493.1	RepeatMasker	DNA/MULE-MuDR	113524729	113525212	723	-	.	ID="RND-6_FAMILY-6717";Tend="1430";Tstart="972";shortTE="F";uid="4dc4d481-24c7-42bc-ba03-f3ef7d9ebea5"
NC_042493.1	RepeatMasker	DNA/Kolobok-E	16453789	16454166	956	-	.	ID="RND-6_FAMILY-829";Tend="1564";Tstart="1076";shortTE="F";uid="70210e17-b046-4a0a-8523-f7767cc56386"
NC_042493.1	RepeatMasker	LINE/CR1	108384370	108384614	1986	-	.	ID="RND-6_FAMILY-8621";Tend="1025";Tstart="781";shortTE="F";uid="44116fe4-427e-482d-b3fc-9416626cad4f"
NC_042493.1	RepeatMasker	Unknown	37653211	37653322	488	-	.	ID="RND-6_FAMILY-24222";Tend="487";Tstart="358";shortTE="F";uid="795d6fc9-90a8-48b8-806f-3cbadd07b98c"
NC_042493.1	RepeatMasker	DNA	4088221	4088508	1435	-	.	ID="TTAA2D_AP";Tend="431";Tstart="164";shortTE="F";uid="1f4b7700-0568-499d-b221-94a55b9b3f5f"
NC_042493.1	RepeatMasker	Unknown	129680809	129681579	2980	-	.	ID="RND-6_FAMILY-725";TEgroup="ctg_1%7CRND-6_FAMILY-725%7C2";Tend="1102";Tstart="150";shortTE="F";uid="9dc32202-ee38-432b-b926-0a5c4541129b"
NC_042493.1	RepeatMasker	DNA/Ginger-1	14811513	14811867	2551	-	.	ID="RND-6_FAMILY-22402";Tend="2585";Tstart="2203";shortTE="F";uid="97132aa9-9de1-47df-92df-7b09b771d605"
NC_042493.1	RepeatMasker	RC/Helitron	60609741	60609981	781	-	.	ID="RND-6_FAMILY-17621";TEgroup="ctg_1%7CRND-6_FAMILY-17621%7C3";Tend="1372";Tstart="830";shortTE="F";uid="cc6c3dc1-f1ad-4894-8f1e-2c09e595627b"
NC_042493.1	RepeatMasker	DNA/hAT	113488924	113489037	875	-	.	ID="DNA8-105_AP";Tend="650";Tstart="534";shortTE="F";uid="502ef8c9-77b6-4f65-8d1c-00d9f1fcac4b"
NC_042493.1	RepeatMasker	DNA	95178796	95178987	1188	-	.	ID="ttaa2c_ap";Tend="149";Tstart="1";shortTE="F";uid="f6894a20-0c90-457b-9d06-95daf0f0fb9b"
NC_042493.1	RepeatMasker	DNA/hAT	57516947	57517667	5276	-	.	ID="RND-6_FAMILY-103";Tend="1741";Tstart="1014";shortTE="F";uid="9ea05ee5-3741-4428-bef0-af1c7ae5556a"
NC_042493.1	RepeatMasker	Unknown	107285004	107285106	461	-	.	ID="RND-5_FAMILY-7495";Tend="110";Tstart="19";shortTE="F";uid="a4f5a3af-45a0-4939-bd30-c2e29f62e554"
NC_042493.1	RepeatMasker	RC/Helitron	49632463	49632577	923	-	.	ID="RND-6_FAMILY-17400";Tend="1266";Tstart="1152";shortTE="F";uid="740b69d2-20bf-474d-a50a-bb481186ba0e"
NC_042493.1	RepeatMasker	LINE/I-Jockey	131350083	131350434	527	-	.	ID="RND-6_FAMILY-13349";Tend="1723";Tstart="1382";shortTE="F";uid="dce7cb3d-d128-4227-a5c0-24ad8123fe07"
NC_042493.1	RepeatMasker	DNA	95352997	95353181	928	-	.	ID="TTAA3B_AP";Tend="436";Tstart="254";shortTE="F";uid="79dd0d2e-faff-4bfa-acdc-c31d0b2b6fad"
NC_042493.1	RepeatMasker	DNA/Ginger-1	47266456	47266679	1733	-	.	ID="RND-6_FAMILY-22402";Tend="1204";Tstart="991";shortTE="F";uid="5e8ce52a-06d2-40be-9102-104279f4b788"
NC_042493.1	RepeatMasker	DNA	24996358	24996861	922	-	.	ID="DNA4-3_AP";Tend="612";Tstart="23";shortTE="F";uid="53b79007-9966-4a74-b34f-47fae1fbf064"
NC_042493.1	RepeatMasker	Unknown	10810144	10810428	2006	-	.	ID="RND-1_FAMILY-15";Tend="1232";Tstart="947";shortTE="F";uid="eb3a0312-0289-4756-9c0d-08a43e92a10e"
NC_042493.1	RepeatMasker	RC/Helitron	32820037	32820171	1244	-	.	ID="RND-6_FAMILY-32908";Tend="697";Tstart="551";shortTE="F";uid="9a97affb-6e82-464b-a8e8-802a3ed523c3"
NC_042493.1	RepeatMasker	DNA/Ginger-1	98705923	98706855	5128	-	.	ID="rnd-6_family-9672";Tend="1672";Tstart="285";shortTE="F";uid="e70af7bc-c87b-4203-8e97-9edf5ee09564"
NC_042493.1	RepeatMasker	DNA/hAT-Tip100	19244275	19244569	582	-	.	ID="RND-6_FAMILY-15988";Tend="1399";Tstart="1117";shortTE="F";uid="7efa7a8e-cf87-4cc6-91ea-7a03577d2be9"
NC_042493.1	RepeatMasker	Unknown	26176505	26176773	573	-	.	ID="RND-6_FAMILY-13008";TEgroup="ctg_1%7CRND-6_FAMILY-13008%7C1";Tend="2981";Tstart="409";shortTE="T";uid="82763be2-2b88-4721-b424-81dc9c6a31aa"
NC_042493.1	RepeatMasker	DNA	30952210	30952435	1474	-	.	ID="RND-5_FAMILY-5992";Tend="1070";Tstart="846";shortTE="F";uid="0f9d33d6-f6c1-4557-afff-2f77b8d33a38"
NC_042493.1	RepeatMasker	Unknown	119949181	119949303	553	-	.	ID="RND-6_FAMILY-1831";Tend="1168";Tstart="1052";shortTE="F";uid="9ad9a7bc-57c1-41c0-94fd-5790666d7c53"
NC_042493.1	RepeatMasker	DNA/hAT-Tip100	45686532	45686646	873	-	.	ID="DNA8-63_AP";Tend="168";Tstart="58";shortTE="F";uid="20ad72b2-6f50-4ab3-84b5-bad980bb4b3a"
NC_042493.1	RepeatMasker	Unknown	8002917	8003028	919	-	.	ID="RND-1_FAMILY-229";Tend="556";Tstart="445";shortTE="F";uid="b87b798b-d706-48d4-93ad-c08628ccc7d4"
NC_042493.1	RepeatMasker	DNA/hAT-hAT19	130628301	130628447	1030	-	.	ID="RND-1_FAMILY-548";Tend="541";Tstart="396";shortTE="F";uid="bc4658c4-41af-4c60-add7-839e7f334211"
NC_042493.1	RepeatMasker	DNA	8644837	8644942	548	-	.	ID="rnd-6_family-38477";Tend="1392";Tstart="1302";shortTE="F";uid="d270ad76-13e4-4e9b-a237-b0e4dd6e47bc"
NC_042493.1	RepeatMasker	DNA/hAT-Tip100	33615924	33616129	523	-	.	ID="rnd-5_family-166";Tend="1023";Tstart="912";shortTE="F";uid="122b720d-706f-481b-adb2-a2e7ef26c929"
NC_042493.1	RepeatMasker	LTR/Gypsy	99149135	99150885	5706	-	.	ID="RND-6_FAMILY-7995";Tend="2207";Tstart="483";shortTE="F";uid="4349a2fa-8a02-4560-9bd7-023484cc4c42"
NC_042493.1	RepeatMasker	Retroposon?	105704635	105705214	4489	-	.	ID="RND-6_FAMILY-2390";Tend="2522";Tstart="1945";shortTE="F";uid="c94b8c3e-8304-4606-88a1-1a2cf38e6584"
NC_042493.1	RepeatMasker	DNA/hAT-Tip100	117353008	117353340	2572	-	.	ID="RND-6_FAMILY-15988";Tend="1269";Tstart="931";shortTE="F";uid="583680d2-4342-4c4a-a406-583b1ef184e6"
NC_042493.1	RepeatMasker	DNA/Maverick	56667315	56667431	401	-	.	ID="RND-6_FAMILY-38526";Tend="1865";Tstart="1758";shortTE="F";uid="e6abcaa8-f0f9-44d4-8ede-05e2554baa69"
NC_042493.1	RepeatMasker	Unknown	119948957	119949202	1685	-	.	ID="RND-1_FAMILY-367";Tend="1105";Tstart="861";shortTE="F";uid="2cc5dd77-e5d4-46fb-a870-5656fb0cd3b3"
NC_042493.1	RepeatMasker	Retroposon?	66544975	66545133	3253	-	.	ID="RND-6_FAMILY-57";Tend="1730";Tstart="682";shortTE="F";uid="4873396c-39c3-47a9-9056-398a6073935b"
NC_042493.1	RepeatMasker	DNA/Ginger-1	50686815	50687287	400	-	.	ID="RND-5_FAMILY-7031";Tend="1464";Tstart="941";shortTE="F";uid="b941b0fd-7920-4e77-b868-6458c4242198"
NC_042493.1	RepeatMasker	DNA/hAT-Tip100	32542816	32543015	1482	-	.	ID="RND-5_FAMILY-9086";Tend="1149";Tstart="959";shortTE="F";uid="b70b95ac-f152-4d58-8ac9-819af3482399"
NC_042493.1	RepeatMasker	DNA	94248311	94248734	1895	-	.	ID="RND-4_FAMILY-649";Tend="1276";Tstart="848";shortTE="F";uid="46f5aed0-3f84-4cfe-a6e4-0ef583b241aa"
NC_042493.1	RepeatMasker	DNA	86854464	86855225	1299	-	.	ID="DNA4-2_AP";Tend="769";Tstart="1";shortTE="F";uid="4fc6b1cb-49d0-4b14-a2d5-e4137ae72303"
NC_042493.1	RepeatMasker	Unknown	8993415	8993733	1924	-	.	ID="RND-6_FAMILY-1118";Tend="1221";Tstart="887";shortTE="F";uid="8d867c82-752c-48e0-9475-73f22ea06192"
NC_042493.1	RepeatMasker	Unknown	8354132	8354950	6653	-	.	ID="RND-6_FAMILY-3829";Tend="1651";Tstart="844";shortTE="F";uid="6a8f54c6-a0f3-4803-8c84-ae97683604a7"
NC_042493.1	RepeatMasker	RC/Helitron	4509705	4509849	738	-	.	ID="RND-6_FAMILY-2195";Tend="1296";Tstart="1132";shortTE="F";uid="2823c608-2e67-457f-9c8e-7080e654f272"
NC_042493.1	RepeatMasker	DNA/hAT-hAT19	27132264	27132431	658	-	.	ID="HAT-N9_AP";Tend="192";Tstart="1";shortTE="F";uid="ed66a2ff-4e0a-454b-a7fa-fcc5602db0d1"
NC_042493.1	RepeatMasker	Retroposon?	118884743	118886485	12789	-	.	ID="RND-6_FAMILY-2390";Tend="2521";Tstart="775";shortTE="F";uid="8567308f-01ff-42b4-b1a2-d71205e87602"
NC_042493.1	RepeatMasker	DNA	107315611	107315883	1413	-	.	ID="TTAA22_AP";Tend="435";Tstart="163";shortTE="F";uid="d431f0bc-54a0-4446-80e9-ce8caa9b9be9"
NC_042493.1	RepeatMasker	Unknown	108796952	108797625	5533	-	.	ID="RND-6_FAMILY-451";Tend="1255";Tstart="589";shortTE="F";uid="b53e7650-ea28-4c45-b82b-aa5cbd9f1454"
NC_042493.1	RepeatMasker	DNA	117073593	117073925	1461	-	.	ID="DNAX-2_AP";Tend="467";Tstart="140";shortTE="F";uid="6712f1a5-ca9c-4ff1-aea0-cd70a45ff787"
NC_042493.1	RepeatMasker	Retroposon?	70795152	70796846	11236	-	.	ID="SINE2-1_AP";Tend="1770";Tstart="1";shortTE="F";uid="036c66cf-6364-48c4-bf0c-a468dc33b2bd"
NC_042493.1	RepeatMasker	DNA/Kolobok-E	98930575	98930737	477	-	.	ID="RND-5_FAMILY-6218";Tend="1111";Tstart="947";shortTE="F";uid="10db5a57-43d8-4792-8e2e-64fd58b01053"
NC_042493.1	RepeatMasker	DNA/Ginger-1	20872982	20873143	1162	-	.	ID="RND-6_FAMILY-20286";Tend="940";Tstart="780";shortTE="F";uid="1af1163e-d3fe-481c-8bc2-566aa900b573"
NC_042493.1	RepeatMasker	DNA	92268609	92269197	2276	-	.	ID="DNA4-3_AP";Tend="635";Tstart="3";shortTE="F";uid="3e701ed3-dff4-47cc-af6a-34a57d5f3d28"
NC_042493.1	RepeatMasker	DNA/hAT	121332702	121333546	703	-	.	ID="RND-6_FAMILY-22715";TEgroup="ctg_1%7CRND-6_FAMILY-22715%7C6";Tend="1698";Tstart="681";shortTE="T";uid="fd050dfb-1c73-45d5-9603-156d23ed5e5b"
NC_042493.1	RepeatMasker	DNA/MULE-MuDR	106503353	106503539	460	-	.	ID="RND-4_FAMILY-85";Tend="2226";Tstart="2042";shortTE="F";uid="801bc17c-d1b9-4c20-912b-e7221bca2f18"
NC_042493.1	RepeatMasker	DNA	99823059	99823166	751	-	.	ID="RND-6_FAMILY-553";Tend="1500";Tstart="1391";shortTE="F";uid="7f03e8df-70e1-4950-b078-4f8ea99e9bb0"
NC_042493.1	RepeatMasker	Unknown	22827592	22827699	480	-	.	ID="RND-1_FAMILY-372";Tend="616";Tstart="510";shortTE="F";uid="840b2709-9d3b-4278-b7ba-fbdfb15bc11a"
NC_042493.1	RepeatMasker	DNA/Ginger-1	39876175	39876358	1469	-	.	ID="RND-6_FAMILY-51198";Tend="978";Tstart="791";shortTE="F";uid="cb0d29c5-7c5e-4775-a491-b351d66b2884"
NC_042493.1	RepeatMasker	DNA	101998902	101999179	588	-	.	ID="RND-5_FAMILY-3376";TEgroup="ctg_1%7CRND-5_FAMILY-3376%7C4";Tend="1472";Tstart="900";shortTE="F";uid="5aa9e559-8915-4f3f-a054-fa1d32c182a8"
NC_042493.1	RepeatMasker	RC/Helitron	10622488	10622852	2299	-	.	ID="RND-6_FAMILY-32908";Tend="1331";Tstart="934";shortTE="F";uid="174f84e9-9d77-4180-b463-be877bda9060"
NC_042493.1	RepeatMasker	DNA/hAT-Tip100	28383197	28383480	757	-	.	ID="RND-6_FAMILY-5623";Tend="1209";Tstart="910";shortTE="F";uid="cec75940-cdcd-4631-b1c5-9ff2cd620a10"
NC_042493.1	RepeatMasker	LTR/Gypsy	111550762	111550903	1249	-	.	ID="RND-6_FAMILY-10246";Tend="668";Tstart="527";shortTE="F";uid="666cb403-dc96-4589-9bb4-fea44d105367"
NC_042493.1	RepeatMasker	DNA/Ginger-1	58051473	58051668	934	-	.	ID="RND-6_FAMILY-3332";Tend="1305";Tstart="1107";shortTE="F";uid="b9749f0e-5ed3-4b04-bde3-84c139ad3dd7"
NC_042493.1	RepeatMasker	DNA	76016841	76017009	609	-	.	ID="ttaa3c_ap";Tend="404";Tstart="230";shortTE="F";uid="24017088-db96-4067-99bc-a328a09fbd95"
NC_042493.1	RepeatMasker	DNA/hAT-Tip100	93970386	93970555	1262	-	.	ID="DNA8-6_AP";Tend="172";Tstart="1";shortTE="F";uid="8d94612a-ce03-4b8e-8f5d-ebae287718d4"
NC_042493.1	RepeatMasker	DNA/Ginger-1	117477479	117477904	3086	-	.	ID="RND-6_FAMILY-20286";Tend="1716";Tstart="1290";shortTE="F";uid="00e1b449-8be7-4cf4-9cf4-73404a32e68f"
NC_042493.1	RepeatMasker	Unknown	12500565	12500952	762	-	.	ID="RND-5_FAMILY-5550";TEgroup="ctg_1%7CRND-5_FAMILY-5550%7C1";Tend="1513";Tstart="1200";shortTE="F";uid="728a016f-4c88-4abe-b583-7c6d04b2cefb"
NC_042493.1	RepeatMasker	RC/Helitron	3494279	3495011	4431	-	.	ID="RND-6_FAMILY-8601";Tend="697";Tstart="1";shortTE="F";uid="57a0c6c5-d16f-4a50-b069-59d13804230a"
NC_042493.1	RepeatMasker	DNA/hAT-Ac	93844510	93844884	849	-	.	ID="RND-5_FAMILY-932";Tend="1261";Tstart="870";shortTE="F";uid="4a86c058-0e56-44d1-9a68-a30e483f5bad"
NC_042493.1	RepeatMasker	Retroposon?	24354509	24354645	435	-	.	ID="RND-6_FAMILY-5388";Tend="2199";Tstart="2082";shortTE="F";uid="94508fff-95a8-4393-9106-71917815b6b2"
NC_042493.1	RepeatMasker	DNA	125664992	125665305	656	-	.	ID="RND-6_FAMILY-8931";Tend="1207";Tstart="875";shortTE="F";uid="1f57b36e-6e19-48e1-a782-b393d7791c69"
NC_042493.1	RepeatMasker	Unknown	124165262	124165474	1275	-	.	ID="RND-1_FAMILY-307";Tend="1189";Tstart="979";shortTE="F";uid="e96bf42d-3710-48bf-98e5-23b3c2012cf7"
NC_042493.1	RepeatMasker	DNA	128273408	128273604	634	-	.	ID="RND-6_FAMILY-1633";Tend="1084";Tstart="892";shortTE="F";uid="eabc68ed-3781-4bd5-a975-0256a97ddaaa"
NC_042493.1	RepeatMasker	DNA/hAT-Tip100	100670771	100671360	3847	-	.	ID="RND-1_FAMILY-141";Tend="2456";Tstart="1874";shortTE="F";uid="565d1726-26fd-42e3-8148-6d70ec2aa278"
NC_042493.1	RepeatMasker	DNA/TcMar-m44	6203165	6203380	1764	-	.	ID="DNA2-5_AP";Tend="218";Tstart="1";shortTE="F";uid="53a2fac1-e80e-4acf-96a7-2e9407f845a8"
NC_042493.1	RepeatMasker	Retroposon?	125368144	125368996	5848	-	.	ID="RND-6_FAMILY-2390";Tend="2523";Tstart="1666";shortTE="F";uid="f25d1d64-1079-4ea1-a234-7ac906e8b26f"
NC_042493.1	RepeatMasker	Unknown	52200288	52200673	2612	-	.	ID="RND-1_FAMILY-58";Tend="1347";Tstart="966";shortTE="F";uid="92552cb7-b986-456c-bf00-b3df8527202a"
NC_042493.1	RepeatMasker	DNA/TcMar-Tigger	34497890	34498029	653	-	.	ID="RND-5_FAMILY-1883";Tend="507";Tstart="368";shortTE="F";uid="4de67331-f472-45e9-ba83-1e5429f9c880"
NC_042493.1	RepeatMasker	Unknown	74977000	74977186	882	-	.	ID="RND-1_FAMILY-118";Tend="1084";Tstart="902";shortTE="F";uid="46d3c526-d136-4d44-b496-1d09545cc43e"
NC_042493.1	RepeatMasker	LTR/Gypsy	42070443	42071201	2491	-	.	ID="RND-5_FAMILY-2247";Tend="1788";Tstart="1108";shortTE="F";uid="11a50e45-347e-428f-adbf-e6867af1d416"
NC_042493.1	RepeatMasker	DNA/hAT-hAT19	102769048	102769273	1166	-	.	ID="HAT-N13_AP";Tend="348";Tstart="116";shortTE="F";uid="8d421ed3-680c-4a51-97ef-bce53bc849a6"
NC_042493.1	RepeatMasker	DNA/hAT-Tip100	119848331	119848729	1536	-	.	ID="RND-6_FAMILY-44882";Tend="1771";Tstart="1359";shortTE="F";uid="429f942e-1780-492c-95e5-8321e1817ecd"
NC_042493.1	RepeatMasker	RC/Helitron	67606397	67607455	3984	-	.	ID="RND-5_FAMILY-13576";TEgroup="ctg_1%7CRND-5_FAMILY-13576%7C4";Tend="2215";Tstart="680";shortTE="F";uid="125fb963-8aab-4e88-a77c-c895f28d90cc"
NC_042493.1	RepeatMasker	Unknown	85175725	85177166	9632	-	.	ID="RND-6_FAMILY-66";Tend="1652";Tstart="325";shortTE="F";uid="3542f7d9-189c-49d6-a0e2-f93ea9236926"
NC_042493.1	RepeatMasker	Retroposon?	101755967	101756286	1009	-	.	ID="RND-5_FAMILY-2863";TEgroup="ctg_1%7CRND-5_FAMILY-2863%7C4";Tend="1537";Tstart="957";shortTE="F";uid="172a05e8-f9d3-410f-b901-f095fc706824"
NC_042493.1	RepeatMasker	DNA	90415851	90416151	453	-	.	ID="dna4-1_ap";Tend="328";Tstart="14";shortTE="F";uid="93bd968d-e117-4dd1-812c-e85cc8e5d62c"
NC_042493.1	RepeatMasker	DNA/hAT-hAT19	47070232	47070427	508	-	.	ID="RND-6_FAMILY-21601";Tend="1464";Tstart="1266";shortTE="F";uid="4372abf2-95be-46fe-9ce5-ca042106bc24"
NC_042493.1	RepeatMasker	DNA/MULE-MuDR	114063816	114064036	1809	-	.	ID="RND-6_FAMILY-13822";Tend="999";Tstart="778";shortTE="F";uid="a3faa6fe-e91e-4223-a33b-2b20a7ba63d8"
NC_042493.1	RepeatMasker	DNA/Kolobok-E	115304637	115304981	1432	-	.	ID="RND-6_FAMILY-829";Tend="1570";Tstart="1130";shortTE="F";uid="7e919234-47a9-49cc-ade7-769fa5607284"
NC_042493.1	RepeatMasker	DNA/Kolobok-E	45852720	45852965	1125	-	.	ID="RND-6_FAMILY-3437";Tend="806";Tstart="536";shortTE="F";uid="8c335721-a4e8-49ae-8b6c-1c28d0484784"
NC_042493.1	RepeatMasker	DNA	3241986	3243010	5021	-	.	ID="RND-6_FAMILY-1498";Tend="1506";Tstart="568";shortTE="F";uid="d5be029a-19d5-4544-b74b-ec4ee075c444"
NC_042493.1	RepeatMasker	Unknown	111857096	111857974	4772	-	.	ID="RND-6_FAMILY-3727";Tend="1096";Tstart="277";shortTE="F";uid="2b9a8e74-1013-4add-bb5e-492a5233699c"
NC_042493.1	RepeatMasker	DNA/Kolobok-E	117214330	117214524	546	-	.	ID="RND-6_FAMILY-9044";Tend="1705";Tstart="1510";shortTE="F";uid="46d41710-3205-402f-8db4-6492289d5507"
NC_042493.1	RepeatMasker	DNA	93187441	93188018	2394	-	.	ID="RND-1_FAMILY-464";Tend="1460";Tstart="962";shortTE="F";uid="72bc2ebf-bcf9-41eb-8ab4-6fee2ee8a28a"
NC_042493.1	RepeatMasker	DNA/Ginger	58840392	58840940	684	-	.	ID="RND-6_FAMILY-2771";Tend="2143";Tstart="1501";shortTE="F";uid="5fde3bf4-3f97-47dc-97c7-2fffab334136"
NC_042493.1	RepeatMasker	Unknown	115510980	115511316	789	-	.	ID="RND-6_FAMILY-7785";Tend="1325";Tstart="1047";shortTE="F";uid="1e52396d-b2e3-4c65-8a22-022b2992c4eb"
NC_042493.1	RepeatMasker	Retroposon?	29523987	29524271	1528	-	.	ID="RND-6_FAMILY-11842";Tend="1118";Tstart="767";shortTE="F";uid="1e73b4d3-345d-4715-8f03-8ccd53f194a9"
NC_042493.1	RepeatMasker	DNA	109750545	109750820	1864	-	.	ID="RND-6_FAMILY-13093";Tend="1511";Tstart="1226";shortTE="F";uid="ac7b999f-08ed-45ad-8c1f-7bb1948f8137"
NC_042493.1	RepeatMasker	DNA/Ginger-1	81272676	81273051	2022	-	.	ID="RND-5_FAMILY-5803";Tend="1089";Tstart="698";shortTE="F";uid="0be44613-08dc-477c-9330-5f31254a24d4"
NC_042493.1	RepeatMasker	Retroposon?	89208217	89208350	1023	-	.	ID="RND-5_FAMILY-836";Tend="709";Tstart="582";shortTE="F";uid="6fdd4149-3274-4c7d-a382-e425e2772b3d"
NC_042493.1	RepeatMasker	DNA/hAT	66552600	66552841	806	-	.	ID="RND-6_FAMILY-15151";Tend="249";Tstart="26";shortTE="F";uid="975314ff-ea00-43d0-bedf-1410bf9b6a3e"
NC_042493.1	RepeatMasker	DNA/MULE-MuDR	43671674	43671779	805	-	.	ID="RND-6_FAMILY-19671";Tend="1008";Tstart="903";shortTE="F";uid="c14d5d42-d31f-44b3-b29a-88614e81462d"
NC_042493.1	RepeatMasker	DNA/Ginger-1	13596193	13596613	1899	-	.	ID="rnd-6_family-954";Tend="1218";Tstart="854";shortTE="F";uid="b897738f-9087-4a8c-bc46-553655f20d9b"
NC_042493.1	RepeatMasker	Unknown	93897661	93898003	1061	-	.	ID="RND-4_FAMILY-926";Tend="1289";Tstart="958";shortTE="F";uid="40eec976-3e94-4e3a-9c61-c5bce068c023"
NC_042493.1	RepeatMasker	Unknown	105771648	105772309	5433	-	.	ID="RND-5_FAMILY-5028";Tend="716";Tstart="62";shortTE="F";uid="d7319fa3-0897-4493-a138-552ef62ed20d"
NC_042493.1	RepeatMasker	DNA	35661861	35662114	739	-	.	ID="DNAX-2_AP";Tend="296";Tstart="1";shortTE="F";uid="c85e836b-0640-4c02-8058-ccf26e7e9f5a"
NC_042493.1	RepeatMasker	DNA/hAT-Ac	103612410	103613028	4394	-	.	ID="RND-6_FAMILY-8704";Tend="1617";Tstart="948";shortTE="F";uid="e788675e-8618-4ebb-bdc9-7a6514bce157"
NC_042493.1	RepeatMasker	Retroposon?	6446161	6447144	774	-	.	ID="RND-5_FAMILY-4209";Tend="1337";Tstart="660";shortTE="F";uid="2fb9efba-0008-4656-a803-508103822095"
NC_042493.1	RepeatMasker	LINE/I-Jockey	83541587	83542296	3562	-	.	ID="RND-6_FAMILY-1247";Tend="1785";Tstart="1059";shortTE="F";uid="7810c09b-0615-4e28-a20b-217c04b8c633"
NC_042493.1	RepeatMasker	DNA/hAT-Tip100	47484028	47484559	4151	-	.	ID="RND-1_FAMILY-337";Tend="1140";Tstart="590";shortTE="F";uid="f94ff4b4-ed89-4736-9801-70aefc613d40"
NC_042493.1	RepeatMasker	Unknown	69924362	69924617	737	-	.	ID="RND-3_FAMILY-73";Tend="1174";Tstart="936";shortTE="F";uid="df45efd1-0f0f-45c6-bb50-53d0981601ec"
NC_042493.1	RepeatMasker	DNA/TcMar-m44?	21581088	21581222	742	-	.	ID="dnax-4b_ap";Tend="147";Tstart="7";shortTE="F";uid="e90daf29-40ac-4f36-b20d-add3d6cce046"
NC_042493.1	RepeatMasker	Unknown	190922	191475	2353	-	.	ID="RND-6_FAMILY-15174";Tend="760";Tstart="276";shortTE="F";uid="304f5a44-70fc-4a58-a8dc-e15e5f031172"
NC_042493.1	RepeatMasker	Unknown	103563037	103563338	2389	-	.	ID="RND-1_FAMILY-462";Tend="1497";Tstart="1196";shortTE="F";uid="ff332ae1-0807-4652-8d8a-70a1dc79e061"
NC_042493.1	RepeatMasker	Unknown	85040733	85041173	2183	-	.	ID="RND-6_FAMILY-6823";Tend="1422";Tstart="891";shortTE="F";uid="ed1077e9-fde3-4c3e-842f-310bd7d2f239"
NC_042493.1	RepeatMasker	LTR/Copia	112540196	112542010	5490	-	.	ID="RND-6_FAMILY-18443";Tend="2323";Tstart="317";shortTE="F";uid="fa93ef14-7f81-420e-80b5-e99cf2ce3d76"
NC_042493.1	RepeatMasker	LINE/L2	115239312	115239623	674	-	.	ID="RND-5_FAMILY-716";Tend="1897";Tstart="1590";shortTE="F";uid="47294178-348e-4de1-871d-f58ae7ab77a0"
NC_042493.1	RepeatMasker	DNA	25650537	25650774	627	-	.	ID="TTAA20_AP";Tend="662";Tstart="373";shortTE="F";uid="cba5a1ff-a126-4134-8875-0633f99d0698"
NC_042493.1	RepeatMasker	RC/Helitron	52608898	52609046	629	-	.	ID="RND-6_FAMILY-8085";Tend="1653";Tstart="1515";shortTE="F";uid="213bc230-0dca-4360-8653-fddf878b9e67"
NC_042493.1	RepeatMasker	DNA/Kolobok-E	114968453	114968971	744	-	.	ID="RND-5_FAMILY-2397";Tend="1144";Tstart="643";shortTE="F";uid="afce03c6-c764-4d07-9bc1-80d1bba641f6"
NC_042493.1	RepeatMasker	DNA/hAT-Tip100	57883861	57884637	2791	-	.	ID="RND-6_FAMILY-27614";Tend="1022";Tstart="327";shortTE="F";uid="e33c0cb8-bb39-48b5-b0a8-d1e58fe827eb"
NC_042493.1	RepeatMasker	DNA/Ginger-1	7487344	7487624	486	-	.	ID="RND-4_FAMILY-641";Tend="1203";Tstart="931";shortTE="F";uid="7a9639ca-069f-4757-b504-f8bb30e9086c"
NC_042493.1	RepeatMasker	DNA	14972280	14972387	684	-	.	ID="TTAA12_AP";Tend="108";Tstart="1";shortTE="F";uid="0c85503f-a66e-481d-8b36-3d322cdb2aa2"
NC_042493.1	RepeatMasker	DNA	109809075	109809333	1486	-	.	ID="RND-5_FAMILY-12676";Tend="1525";Tstart="1250";shortTE="F";uid="fe169fee-392c-42c1-ba24-0c2bf73246e5"
NC_042493.1	RepeatMasker	LINE/I-Jockey	132126388	132126662	1629	-	.	ID="RND-6_FAMILY-2420";Tend="1410";Tstart="1152";shortTE="F";uid="b51b6540-5fbd-4f5a-9798-60b2dec5d6ac"
NC_042493.1	RepeatMasker	DNA/MULE-MuDR	2072155	2072405	1103	-	.	ID="RND-6_FAMILY-9837";Tend="1683";Tstart="1395";shortTE="F";uid="b24c82f1-e850-40a6-9f64-091e23c35447"
NC_042493.1	RepeatMasker	DNA/hAT?	97560426	97560699	787	-	.	ID="RND-5_FAMILY-3458";Tend="1184";Tstart="920";shortTE="F";uid="650cf014-35aa-4bf7-8cd9-c39900a44803"
NC_042493.1	RepeatMasker	Unknown	117894506	117895464	4976	-	.	ID="RND-1_FAMILY-506";Tend="2962";Tstart="2039";shortTE="F";uid="df2b376d-7cbd-4e8e-ae0c-5f35ea15a056"
NC_042493.1	RepeatMasker	Unknown	60840904	60841078	744	-	.	ID="RND-1_FAMILY-78";Tend="1066";Tstart="884";shortTE="F";uid="42a06b87-3ec7-42d7-8d63-390af75fa9f2"
NC_042493.1	RepeatMasker	DNA/Ginger	119946332	119946448	521	-	.	ID="RND-5_FAMILY-1159";Tend="1903";Tstart="1791";shortTE="F";uid="98a2e1c6-d4f2-43d0-b28c-d7947ae2eaac"
NC_042493.1	RepeatMasker	DNA	76311616	76312439	655	-	.	ID="DNA4-2_AP";Tend="768";Tstart="2";shortTE="F";uid="cbf206ed-61b3-4125-9457-4e71bc48cc08"
NC_042493.1	RepeatMasker	DNA	24010021	24010155	445	-	.	ID="RND-6_FAMILY-14917";Tend="565";Tstart="431";shortTE="F";uid="470c97b1-0f81-4b4a-b2a5-4794c4757d8d"
NC_042493.1	RepeatMasker	Retroposon?	4248169	4248694	1270	-	.	ID="RND-6_FAMILY-2390";Tend="1293";Tstart="741";shortTE="F";uid="22a5cd01-206a-48da-9ab8-215d050e7545"
NC_042493.1	RepeatMasker	RC/Helitron	60278472	60278997	1818	-	.	ID="RND-4_FAMILY-831";Tend="1492";Tstart="872";shortTE="F";uid="6e52404e-0542-4605-8a52-e5eee824934c"
NC_042493.1	RepeatMasker	DNA/hAT	76479979	76480288	1145	-	.	ID="RND-4_FAMILY-170";Tend="1151";Tstart="892";shortTE="F";uid="a7488e41-7ec0-47e5-83dd-d72c64fb7259"
NC_042493.1	RepeatMasker	DNA/hAT-Tip100	103661819	103662310	1701	-	.	ID="RND-6_FAMILY-1170";Tend="1379";Tstart="881";shortTE="F";uid="18b7e46a-0276-46cf-a9b4-afb03fc568a0"
NC_042493.1	RepeatMasker	LTR/Pao	13509863	13510654	657	-	.	ID="BEL-7_DPE-I";Tend="5453";Tstart="4343";shortTE="F";uid="dc89f33d-f64c-4422-be1d-e1dd97d28f38"
NC_042493.1	RepeatMasker	Unknown	69655873	69656446	4625	-	.	ID="RND-6_FAMILY-11152";Tend="1248";Tstart="664";shortTE="F";uid="25bc83a4-5f8c-4806-af31-c3f2bf9edaab"
NC_042493.1	RepeatMasker	DNA/Kolobok-E	45463680	45464144	2825	-	.	ID="RND-6_FAMILY-15442";Tend="1367";Tstart="871";shortTE="F";uid="2eb48943-13d8-4773-bbec-b451cdc3ee95"
NC_042493.1	RepeatMasker	RC/Helitron	56177606	56177816	1238	-	.	ID="RND-1_FAMILY-33";Tend="1450";Tstart="701";shortTE="F";uid="406d3a10-6b22-4ac3-8952-433662d365a1"
NC_042493.1	RepeatMasker	DNA	44339327	44339893	1412	-	.	ID="ttaa26_ap";Tend="578";Tstart="1";shortTE="F";uid="185e9bfc-d9f8-4035-ac65-a38ea5cfb0bb"
NC_042493.1	RepeatMasker	Unknown	119891846	119894011	12006	-	.	ID="RND-6_FAMILY-1033";Tend="2314";Tstart="319";shortTE="F";uid="8c94cec2-042d-4c9d-9831-ce16907acbbe"
NC_042493.1	RepeatMasker	Retroposon?	102657435	102657702	481	-	.	ID="RND-6_FAMILY-18690";Tend="848";Tstart="531";shortTE="F";uid="8e53524a-3a91-4a24-afd9-605d0a3488ec"
NC_042493.1	RepeatMasker	DNA/Ginger	15214970	15215266	1085	-	.	ID="RND-6_FAMILY-2771";Tend="1753";Tstart="1467";shortTE="F";uid="3234d6c4-f588-4d79-bfb6-473597050cec"
NC_042493.1	RepeatMasker	DNA/hAT-Tip100	15124890	15125048	1213	-	.	ID="RND-6_FAMILY-23326";Tend="1727";Tstart="1569";shortTE="F";uid="deaf4b5a-98a1-4635-a683-36a2cd184806"
NC_042493.1	RepeatMasker	DNA/Kolobok-E	10072357	10072564	691	-	.	ID="rnd-5_family-751";Tend="1918";Tstart="1763";shortTE="F";uid="fa9aa150-24b4-4166-8799-fc5b150e5f25"
NC_042493.1	RepeatMasker	DNA	11429102	11429534	2199	-	.	ID="ttaa4c_ap";Tend="420";Tstart="1";shortTE="F";uid="19859d10-56c8-4b6f-b73e-fe5993dee0eb"
NC_042493.1	RepeatMasker	Unknown	70803828	70804234	1668	-	.	ID="RND-1_FAMILY-118";Tend="1293";Tstart="902";shortTE="F";uid="bda952d9-2c84-41a4-b27e-641f32c40992"
NC_042493.1	RepeatMasker	DNA/PIF-Harbinger	2580421	2580662	426	-	.	ID="HARBINGER1_DYA";Tend="1360";Tstart="1121";shortTE="F";uid="3101c48b-246a-40e3-9818-ea87a4d7c40c"
NC_042493.1	RepeatMasker	DNA/Ginger-2	29616588	29617159	2816	-	.	ID="RND-5_FAMILY-4746";Tend="1110";Tstart="563";shortTE="F";uid="28e74813-7aab-4ec3-93c8-374bf85f48df"
NC_042493.1	RepeatMasker	DNA/hAT-Tip100	7737467	7737734	857	-	.	ID="RND-6_FAMILY-4283";Tend="1483";Tstart="1191";shortTE="F";uid="1362fe5f-d597-417b-8c71-7c6d06a3b0dd"
NC_042493.1	RepeatMasker	Retroposon?	78527399	78527520	420	-	.	ID="RND-6_FAMILY-18690";Tend="1329";Tstart="1201";shortTE="F";uid="ef4ba5e9-e949-4499-9a3d-80ff03889b36"
NC_042493.1	RepeatMasker	DNA	127401209	127401632	2632	-	.	ID="TTAA6_AP";Tend="431";Tstart="1";shortTE="F";uid="f126a866-4a0a-42ed-b73b-dba55e85ea00"
NC_042493.1	RepeatMasker	DNA/hAT-Tip100	120782196	120782434	860	-	.	ID="RND-5_FAMILY-311";Tend="1796";Tstart="1565";shortTE="F";uid="bd20ce86-764f-4d78-8754-2088748a9967"
NC_042493.1	RepeatMasker	DNA	24558278	24558591	1013	-	.	ID="DNA4-5B_AP";Tend="263";Tstart="1";shortTE="F";uid="8e98aa29-b0e2-4c73-bf1f-071e143a1c0c"
NC_042493.1	RepeatMasker	DNA/Ginger-1	42507308	42507582	768	-	.	ID="RND-6_FAMILY-51198";Tend="1005";Tstart="720";shortTE="F";uid="099caa8b-4acb-4dde-a102-873d5858fcce"
NC_042493.1	RepeatMasker	DNA/Ginger	105687984	105688291	1027	-	.	ID="RND-6_FAMILY-2771";Tend="1670";Tstart="1435";shortTE="F";uid="a3406394-5fcf-45a3-8ec1-453eccfc1cfe"
NC_042493.1	RepeatMasker	Unknown	66459948	66460206	1982	-	.	ID="RND-5_FAMILY-199";Tend="1353";Tstart="1091";shortTE="F";uid="77e08658-2ec9-471d-bad4-b26d6ae9a3a5"
NC_042493.1	RepeatMasker	DNA	32719873	32720378	2642	-	.	ID="RND-4_FAMILY-649";Tend="1369";Tstart="850";shortTE="F";uid="079b04b8-8b5f-4230-acee-ccf204d6bde6"
NC_042493.1	RepeatMasker	LINE/I-Jockey	34120908	34121229	608	-	.	ID="JOCKEY-3_DGRI";Tend="3482";Tstart="3169";shortTE="F";uid="9e82c3a5-5980-4316-baa7-caa8350334b3"
NC_042493.1	RepeatMasker	DNA	82298330	82298750	3178	-	.	ID="RND-5_FAMILY-243";Tend="1118";Tstart="667";shortTE="F";uid="d23b666b-a37c-49b0-8336-f13add4ef1e3"
NC_042493.1	RepeatMasker	DNA	121807107	121807378	2156	-	.	ID="RND-4_FAMILY-649";Tend="1121";Tstart="850";shortTE="F";uid="ef888221-059c-4160-b217-a859836992c3"
NC_042493.1	RepeatMasker	Retroposon?	20418721	20418847	427	-	.	ID="RND-5_FAMILY-3709";Tend="1951";Tstart="1832";shortTE="F";uid="1c7643f7-7a0c-43c5-b39d-c23e9eb270f4"
NC_042493.1	RepeatMasker	DNA/Kolobok-E	96198331	96198439	657	-	.	ID="KOLOBOKE-4_AP";Tend="2579";Tstart="2468";shortTE="F";uid="aef63a6c-3fc2-42da-9230-c14bf5d6d028"
NC_042493.1	RepeatMasker	DNA	612442	612548	509	-	.	ID="RND-6_FAMILY-5476";Tend="395";Tstart="286";shortTE="F";uid="ce148596-721b-4617-924d-56c50381d4de"
NC_042493.1	RepeatMasker	DNA	85483977	85484582	576	-	.	ID="DNAX-2_AP";TEgroup="ctg_1%7CDNAX-2_AP%7C5";Tend="294";Tstart="1";shortTE="F";uid="afc71729-458a-495e-bf33-a380d3b03307"
NC_042493.1	RepeatMasker	DNA/Ginger-1	64726536	64727189	4990	-	.	ID="RND-6_FAMILY-8793";Tend="1037";Tstart="383";shortTE="F";uid="039ae66c-8971-417b-8ffd-7fa88367b0dc"
NC_042493.1	RepeatMasker	DNA/hAT?	96249297	96249412	983	-	.	ID="DNA8-60_AP";Tend="116";Tstart="1";shortTE="F";uid="3702de5d-3c36-4ba6-b0c4-0ca9b6949605"
NC_042493.1	RepeatMasker	Retroposon?	8932416	8933043	4799	-	.	ID="RND-6_FAMILY-7552";Tend="2563";Tstart="1939";shortTE="F";uid="3c8449bf-e296-4220-8c48-93401450e34f"
NC_042493.1	RepeatMasker	DNA/hAT-Charlie	125763669	125763866	945	-	.	ID="DNA8-32_AP";Tend="204";Tstart="6";shortTE="F";uid="2a8010fa-5914-419e-9789-3a6b2cacd4ee"
NC_042493.1	RepeatMasker	DNA/Sola-1	127956225	127957155	5449	-	.	ID="RND-6_FAMILY-3980";Tend="2181";Tstart="1222";shortTE="F";uid="65950c49-64b0-4eef-bf8e-e82d31bbfa0a"
NC_042493.1	RepeatMasker	DNA/Ginger-1	113569363	113569718	2556	-	.	ID="RND-6_FAMILY-14973";Tend="1320";Tstart="959";shortTE="F";uid="786ea3a2-c282-44a1-84d2-b994f79712de"
NC_042493.1	RepeatMasker	LINE/I-Jockey	12612657	12612859	2273	-	.	ID="RND-6_FAMILY-5374";Tend="1324";Tstart="319";shortTE="F";uid="b58e2db3-3eb2-4556-ad36-60f61a6b4903"
NC_042493.1	RepeatMasker	Retroposon?	20267681	20267854	1206	-	.	ID="RND-5_FAMILY-2659";Tend="2250";Tstart="2074";shortTE="F";uid="6247ccfa-f29d-48e9-b2bc-f959ac04295b"
NC_042493.1	RepeatMasker	Unknown	31235937	31236117	688	-	.	ID="RND-6_FAMILY-6823";Tend="1429";Tstart="1239";shortTE="F";uid="33e4cb14-fe02-40ac-bdd0-13374c85c8e5"
NC_042493.1	RepeatMasker	Unknown	115185107	115188054	12336	-	.	ID="RND-6_FAMILY-5392";Tend="2998";Tstart="423";shortTE="F";uid="ecb9cc52-38d6-49bc-bd5e-0addca7bc2d3"
NC_042493.1	RepeatMasker	Unknown	88639991	88640252	522	-	.	ID="RND-1_FAMILY-58";Tend="1293";Tstart="1003";shortTE="F";uid="67db7170-31c0-432e-bfcf-04dc95810def"
NC_042493.1	RepeatMasker	Retroposon?	52774696	52775401	3397	-	.	ID="RND-4_FAMILY-1371";Tend="1018";Tstart="296";shortTE="F";uid="bf896315-acfb-4f42-bda5-669171a966f5"
NC_042493.1	RepeatMasker	DNA/MULE-MuDR	128312474	128312854	1275	-	.	ID="RND-6_FAMILY-9837";TEgroup="ctg_1%7CRND-6_FAMILY-9837%7C3";Tend="1677";Tstart="736";shortTE="F";uid="76034247-415e-417a-a6a7-e9649e589d9b"
NC_042493.1	RepeatMasker	DNA	128805593	128805962	566	-	.	ID="RND-6_FAMILY-14917";Tend="1351";Tstart="1015";shortTE="F";uid="7d394c77-8d80-4402-91b4-f419db8f5ea6"
NC_042493.1	RepeatMasker	DNA	42726742	42726845	625	-	.	ID="DNA8-27_AP";Tend="763";Tstart="663";shortTE="F";uid="849bbd1c-1f85-4a6f-ac6e-f54150b9cbb3"
NC_042493.1	RepeatMasker	Retroposon?	67580908	67581128	1560	-	.	ID="RND-6_FAMILY-2390";Tend="2523";Tstart="2307";shortTE="F";uid="1c284dec-7b29-4b97-98ce-caacd928f8c3"
NC_042493.1	RepeatMasker	Unknown	17453274	17453565	1382	-	.	ID="RND-6_FAMILY-5309";Tend="709";Tstart="431";shortTE="F";uid="e4ee9e67-74bf-4a8f-824d-9e4e792df496"
NC_042493.1	RepeatMasker	Unknown	58630741	58631357	1236	-	.	ID="RND-6_FAMILY-9646";Tend="1853";Tstart="1243";shortTE="F";uid="2f1b71df-d5da-4788-ade6-e2ddcf8ef008"
NC_042493.1	RepeatMasker	DNA	55662644	55663093	1971	-	.	ID="DNA8-31_AP";Tend="595";Tstart="1";shortTE="F";uid="254d617c-44c1-43ff-b2bf-23ae91118377"
NC_042493.1	RepeatMasker	Unknown	114238419	114238596	1340	-	.	ID="RND-1_FAMILY-370";Tend="1608";Tstart="1438";shortTE="F";uid="8641fbb1-1607-4865-8ff8-fd36943cc87e"
NC_042493.1	RepeatMasker	LTR/Gypsy	49758693	49759292	706	-	.	ID="RND-6_FAMILY-2076";Tend="1743";Tstart="610";shortTE="F";uid="bcf38189-7044-431d-9f1b-b06930eff7ef"
NC_042493.1	RepeatMasker	LINE/I-Jockey	79094417	79094555	410	-	.	ID="RND-6_FAMILY-5374";Tend="1458";Tstart="1334";shortTE="F";uid="9b8577c4-de27-4e34-af27-d35de60644f1"
NC_042493.1	RepeatMasker	Retroposon?	1869154	1870280	4458	-	.	ID="RND-6_FAMILY-7552";Tend="962";Tstart="1";shortTE="F";uid="b088ede2-d5d8-418f-8a2d-84888cd30518"
NC_042493.1	RepeatMasker	DNA/Ginger-1	82229978	82230171	532	-	.	ID="RND-6_FAMILY-954";Tend="1185";Tstart="877";shortTE="F";uid="d6a7e677-9579-40c1-bc62-0d9caa8178ca"
NC_042493.1	RepeatMasker	DNA/CMC-EnSpm	105843559	105843681	482	-	.	ID="RND-6_FAMILY-7508";Tend="1139";Tstart="986";shortTE="F";uid="8d9a4e21-74af-4d79-8035-72f03fc1f2f9"
NC_042493.1	RepeatMasker	DNA/Ginger-1	25191758	25192250	994	-	.	ID="rnd-6_family-20286";Tend="1403";Tstart="604";shortTE="F";uid="5a11bb25-63e3-4b99-a6d8-62df92c644c3"
NC_042493.1	RepeatMasker	DNA/Ginger-1	25327170	25327757	3624	-	.	ID="rnd-6_family-14973";Tend="1489";Tstart="728";shortTE="F";uid="6dd85e02-355f-4268-b5af-0cdd6e087ae8"
NC_042493.1	RepeatMasker	DNA/Ginger-1	29985936	29986149	1090	-	.	ID="RND-5_FAMILY-5803";Tend="1001";Tstart="792";shortTE="F";uid="2bfe43ee-c0e8-4a60-b807-ca82bfcc5cce"
NC_042493.1	RepeatMasker	DNA	3329834	3330154	2205	-	.	ID="TTAA13B_AP";Tend="595";Tstart="273";shortTE="F";uid="b769f15b-f15c-4a18-a0d5-fdf12a66c133"
NC_042493.1	RepeatMasker	Unknown	98500741	98500841	623	-	.	ID="RND-5_FAMILY-1573";Tend="1870";Tstart="1768";shortTE="F";uid="e3002630-44d9-436a-8124-3d0627d0f06c"
NC_042493.1	RepeatMasker	DNA/hAT-Tip100	101541178	101541316	687	-	.	ID="DNA8-113_AP";Tend="176";Tstart="1";shortTE="F";uid="55f63066-7289-475a-895e-75e06840645b"
NC_042493.1	RepeatMasker	Retroposon?	72183816	72183996	837	-	.	ID="RND-5_FAMILY-2724";Tend="202";Tstart="30";shortTE="F";uid="c6e12e2c-af13-4cce-bd7b-655fec428c58"
NC_042493.1	RepeatMasker	DNA/Kolobok-E	2297400	2297664	523	-	.	ID="RND-1_FAMILY-277";Tend="1842";Tstart="1581";shortTE="F";uid="b333f31e-a0f6-4439-9f45-89352cc19ae2"
NC_042493.1	RepeatMasker	DNA/TcMar-m44?	39253266	39253442	1137	-	.	ID="DNA4-9_AP";Tend="177";Tstart="1";shortTE="F";uid="9c9965c8-3101-4f78-9189-a0aa64a415b8"
NC_042493.1	RepeatMasker	DNA/hAT-Tip100	43648374	43649683	7288	-	.	ID="RND-1_FAMILY-77";Tend="2199";Tstart="843";shortTE="F";uid="a9e76a4f-08ed-44ed-a617-ba454dee96a2"
NC_042493.1	RepeatMasker	Retroposon?	111009035	111009821	2367	-	.	ID="RND-5_FAMILY-398";Tend="1634";Tstart="854";shortTE="F";uid="47501cc6-9d42-49f1-89f5-30ae38500703"
NC_042493.1	RepeatMasker	Unknown	124368136	124368738	2624	-	.	ID="RND-5_FAMILY-2437";Tend="966";Tstart="254";shortTE="F";uid="220d136a-592a-43b2-9076-f45e579d1897"
NC_042493.1	RepeatMasker	DNA/MULE-NOF	10388462	10388901	1022	-	.	ID="REHAVKUS1_AP";Tend="4915";Tstart="4475";shortTE="F";uid="4d8a400d-e403-4944-ab8b-329e17abfee8"
NC_042493.1	RepeatMasker	Retroposon?	9405063	9405242	518	-	.	ID="RND-6_FAMILY-6957";Tend="1245";Tstart="1066";shortTE="F";uid="822a8769-83b1-4241-8dee-1d8d2112b91c"
NC_042493.1	RepeatMasker	Unknown	2857333	2857434	477	-	.	ID="RND-1_FAMILY-12";Tend="1106";Tstart="1009";shortTE="F";uid="f60d1e40-7974-40ea-bab6-771715ca31a5"
NC_042493.1	RepeatMasker	LTR/Pao	117157182	117158676	819	-	.	ID="BEL3-I_AP";Tend="4740";Tstart="3256";shortTE="F";uid="b018ba23-989d-4a68-9661-fe6d358ee844"
NC_042493.1	RepeatMasker	Unknown	1992069	1992324	1895	-	.	ID="RND-6_FAMILY-916";Tend="1153";Tstart="900";shortTE="F";uid="fbf8f28f-cd62-44f4-aca1-3fbc65577523"
NC_042493.1	RepeatMasker	Unknown	102829870	102829980	400	-	.	ID="RND-3_FAMILY-73";Tend="1086";Tstart="981";shortTE="F";uid="20114083-f861-468b-96c5-ce605dd1a95d"
NC_042493.1	RepeatMasker	DNA/TcMar-Tc1	9346454	9346648	727	-	.	ID="RND-6_FAMILY-18502";Tend="825";Tstart="608";shortTE="F";uid="49de7bbd-6f85-4de0-ae18-b361be6fa70a"
NC_042493.1	RepeatMasker	DNA	123516673	123517018	595	-	.	ID="RND-4_FAMILY-649";Tend="1215";Tstart="850";shortTE="F";uid="2a62c980-010c-4bea-b24a-1c053d5fc418"
NC_042493.1	RepeatMasker	DNA/Kolobok-E	24654617	24654743	436	-	.	ID="RND-6_FAMILY-15442";Tend="1063";Tstart="904";shortTE="F";uid="bb973e47-be22-4b20-be96-c51171231f0a"
NC_042493.1	RepeatMasker	DNA	45531362	45531472	688	-	.	ID="rnd-6_family-14385";Tend="1399";Tstart="1260";shortTE="F";uid="304f1c09-0406-4c4d-afb5-86834d479aac"
NC_042493.1	RepeatMasker	RC/Helitron	110558928	110559312	2505	-	.	ID="RND-6_FAMILY-216";Tend="770";Tstart="365";shortTE="F";uid="60425df3-9805-4a4e-bfc9-ae8a255e6b18"
NC_042493.1	RepeatMasker	Unknown	110510158	110511340	7240	-	.	ID="RND-5_FAMILY-6991";Tend="1812";Tstart="670";shortTE="F";uid="bebeec1b-fd88-4a7c-817c-f2e8687dbc46"
NC_042493.1	RepeatMasker	DNA	73756775	73757330	3353	-	.	ID="RND-1_FAMILY-177";Tend="1432";Tstart="840";shortTE="F";uid="c7434b31-f660-4d8b-8136-6434ca59eca3"
NC_042493.1	RepeatMasker	DNA/MULE-NOF	132484709	132485033	1215	-	.	ID="RND-6_FAMILY-467";Tend="1340";Tstart="1006";shortTE="F";uid="e47557a8-7ac9-4e93-b9c4-effba7739a46"
NC_042493.1	RepeatMasker	DNA/Kolobok-T2	126482909	126483111	910	-	.	ID="RND-5_FAMILY-786";Tend="1671";Tstart="1470";shortTE="F";uid="c77402ac-acf4-4d43-8f18-d4ff066fca84"
NC_042493.1	RepeatMasker	DNA/Kolobok-E	35584197	35584393	451	-	.	ID="KOLOBOKE-2_AP";Tend="4812";Tstart="4615";shortTE="F";uid="00d6fc92-02dd-4279-b185-ed595cc9279a"
NC_042493.1	RepeatMasker	Unknown	72539827	72540211	1552	-	.	ID="RND-6_FAMILY-7507";Tend="1306";Tstart="915";shortTE="F";uid="3eba51dc-4d6a-428b-bf9d-9da5e3fe70eb"
NC_042493.1	RepeatMasker	DNA/Ginger-1	16864667	16865462	5474	-	.	ID="RND-6_FAMILY-8793";Tend="1761";Tstart="936";shortTE="F";uid="7164db6e-d08d-47f6-8e12-72de6e106afc"
NC_042493.1	RepeatMasker	DNA/hAT-Tip100	64915496	64915764	1325	-	.	ID="RND-6_FAMILY-31173";Tend="1323";Tstart="990";shortTE="F";uid="009a491b-5514-447d-9354-a88496731784"
NC_042493.1	RepeatMasker	Retroposon?	97341007	97341952	7167	-	.	ID="RND-6_FAMILY-7552";Tend="1767";Tstart="811";shortTE="F";uid="c2615977-96fe-4ea3-9254-c829cfacc4a4"
NC_042493.1	RepeatMasker	Retroposon?	36601619	36601786	1062	-	.	ID="RND-6_FAMILY-2390";Tend="915";Tstart="741";shortTE="F";uid="7b8b94ea-77a5-433b-8c7f-d4e55a0cede1"
NC_042493.1	RepeatMasker	DNA	65381910	65382238	1741	-	.	ID="DNA8-38_AP";Tend="462";Tstart="119";shortTE="F";uid="eb9a1cf7-d65e-4664-a561-22c64277fd64"
NC_042493.1	RepeatMasker	DNA	130736565	130736870	2400	-	.	ID="TTAA28_AP";Tend="316";Tstart="1";shortTE="F";uid="560dff62-346e-43e3-a81c-1e1e585220c9"
NC_042493.1	RepeatMasker	DNA/Kolobok-E	83889478	83889916	3159	-	.	ID="RND-4_FAMILY-3163";Tend="1839";Tstart="1402";shortTE="F";uid="8e44eca9-1e47-43e9-84e6-6222867877c9"
NC_042493.1	RepeatMasker	Unknown	116165243	116165598	1430	-	.	ID="RND-6_FAMILY-150";Tend="1057";Tstart="741";shortTE="F";uid="5f313d38-c847-4a5e-9a2a-0a7e56b27843"
NC_042493.1	RepeatMasker	DNA	21718424	21719523	8669	-	.	ID="RND-1_FAMILY-96";Tend="2086";Tstart="985";shortTE="F";uid="91d2f02d-d612-493b-b3c2-24ea5a6d32f5"
NC_042493.1	RepeatMasker	DNA/Ginger-1	123249984	123250128	657	-	.	ID="RND-6_FAMILY-20286";Tend="2161";Tstart="2017";shortTE="F";uid="fbafc747-8385-4f4d-849a-5c1cfb2ef032"
NC_042493.1	RepeatMasker	DNA	84638565	84638847	954	-	.	ID="dna4-2_ap";Tend="302";Tstart="1";shortTE="F";uid="51a650fe-9ef3-4c07-8417-285ce7d79318"
NC_042493.1	RepeatMasker	RC/Helitron	26128185	26128349	1036	-	.	ID="HELITRON-6_DIUL";Tend="245";Tstart="87";shortTE="F";uid="5ed07d2e-4d6c-4ca8-beea-09a77bd71b63"
NC_042493.1	RepeatMasker	DNA	122379282	122379451	523	-	.	ID="RND-6_FAMILY-847";Tend="733";Tstart="559";shortTE="F";uid="3f6206f5-1056-48e3-b8ed-07a529d96c62"
NC_042493.1	RepeatMasker	DNA/hAT-Tip100	124885533	124885758	966	-	.	ID="RND-6_FAMILY-1170";Tend="1202";Tstart="969";shortTE="F";uid="91dd113c-3db4-493f-8bea-04b11c0cebe9"
NC_042493.1	RepeatMasker	DNA	28470190	28470505	2598	-	.	ID="RND-6_FAMILY-5314";Tend="1086";Tstart="771";shortTE="F";uid="99d1449f-75a0-4078-b2b4-8a1defbff7cd"
NC_042493.1	RepeatMasker	Unknown	89729512	89729670	1264	-	.	ID="RND-5_FAMILY-12977";Tend="1131";Tstart="972";shortTE="F";uid="3f73e700-3324-4a1f-80e8-83fa14e1e730"
NC_042493.1	RepeatMasker	DNA	73778784	73778941	1421	-	.	ID="DNA4-5_AP";Tend="158";Tstart="1";shortTE="F";uid="55c154d8-2f78-4057-98b1-963d89885413"
NC_042493.1	RepeatMasker	Unknown	44773609	44773826	1112	-	.	ID="RND-5_FAMILY-9051";Tend="904";Tstart="669";shortTE="F";uid="d81f4739-53c6-497b-a4a8-ce5a6c749678"
NC_042493.1	RepeatMasker	DNA	71325031	71325248	1490	-	.	ID="TTAA3_AP";Tend="221";Tstart="1";shortTE="F";uid="31ff670d-53f7-43d2-8f84-7faf4c7da224"
NC_042493.1	RepeatMasker	DNA/Ginger-1	72023508	72024061	4027	-	.	ID="rnd-4_family-641";Tend="1482";Tstart="963";shortTE="F";uid="12a5d811-39da-4f8e-8c09-513800efc52f"
NC_042493.1	RepeatMasker	Retroposon?	86363121	86364015	6723	-	.	ID="RND-6_FAMILY-2390";Tend="2522";Tstart="1585";shortTE="F";uid="e56b34ef-a166-46ab-bdda-a9ba58856945"
NC_042493.1	RepeatMasker	Unknown	131679600	131680039	3580	-	.	ID="RND-5_FAMILY-2362";Tend="1829";Tstart="1390";shortTE="F";uid="59b72845-c08b-45cf-83b9-ec8f77d82233"
NC_042493.1	RepeatMasker	DNA/Ginger-1	119613979	119615068	6332	-	.	ID="rnd-6_family-10648";Tend="1806";Tstart="723";shortTE="F";uid="7a8bbdb2-a1d7-43e0-b8c6-f5d3d0ad4636"
NC_042493.1	RepeatMasker	Unknown	58980031	58980790	4048	-	.	ID="RND-5_FAMILY-1947";Tend="1685";Tstart="831";shortTE="F";uid="5e0d15ac-89c9-4970-8aa9-9dd4a2d1ff5e"
NC_042493.1	RepeatMasker	DNA/Ginger-1	42266526	42267014	3276	-	.	ID="RND-6_FAMILY-14973";Tend="1455";Tstart="960";shortTE="F";uid="e66c18cf-743d-4eac-b555-2ea450d0409d"
NC_042493.1	RepeatMasker	DNA/Ginger-1	80993274	80993473	1042	-	.	ID="RND-4_FAMILY-641";Tend="1519";Tstart="1322";shortTE="F";uid="ae05c341-8e6f-4880-8f75-4809d46e4cad"
NC_042493.1	RepeatMasker	RC/Helitron	27459824	27460152	2163	-	.	ID="RND-1_FAMILY-95";Tend="1200";Tstart="767";shortTE="F";uid="aa349fe1-b895-4ec0-8a54-66af7ad7c36b"
NC_042493.1	RepeatMasker	DNA/Ginger-1	5556679	5557192	4072	-	.	ID="RND-6_FAMILY-3871";Tend="1446";Tstart="933";shortTE="F";uid="230067f5-f055-4509-967b-10d15915b496"
NC_042493.1	RepeatMasker	DNA/Kolobok-E	88325115	88325221	466	-	.	ID="RND-6_FAMILY-379";Tend="739";Tstart="623";shortTE="F";uid="884cc106-d75e-4222-bd3b-e72d4aa3d167"
NC_042493.1	RepeatMasker	DNA/hAT	101266011	101266427	1420	-	.	ID="RND-6_FAMILY-45";Tend="1324";Tstart="910";shortTE="F";uid="c4765587-5a6e-4d06-b5e4-6c36ad5f1e0e"
NC_042493.1	RepeatMasker	Unknown	62835652	62835968	2165	-	.	ID="RND-5_FAMILY-738";Tend="1821";Tstart="1502";shortTE="F";uid="35bcac8f-0667-429c-a19e-85b022d90874"
NC_042493.1	RepeatMasker	Unknown	126085870	126086129	829	-	.	ID="RND-6_FAMILY-23689";Tend="2600";Tstart="2321";shortTE="F";uid="add34d8c-b600-4804-82c9-e6d5fd3b7e47"
NC_042493.1	RepeatMasker	Retroposon?	122597529	122597688	699	-	.	ID="RND-6_FAMILY-14495";Tend="2733";Tstart="2566";shortTE="F";uid="3d1a6b68-6554-459b-a7b4-5c6095ccb379"
NC_042493.1	RepeatMasker	Retroposon?	115578617	115579266	964	-	.	ID="RND-5_FAMILY-1426";Tend="1836";Tstart="1102";shortTE="F";uid="94a75d52-283e-4205-93b7-f770cb41c767"
NC_042493.1	RepeatMasker	DNA/hAT-Tip100	98663213	98663661	1403	-	.	ID="RND-6_FAMILY-1257";TEgroup="ctg_1%7CRND-6_FAMILY-1257%7C1";Tend="1432";Tstart="873";shortTE="F";uid="9f6072a8-2622-47a8-90cd-cb88b828ec7f"
NC_042493.1	RepeatMasker	DNA	120897988	120898193	638	-	.	ID="TTAA3C_AP";Tend="226";Tstart="7";shortTE="F";uid="13944852-f577-4276-aa11-306bcaefc41c"
NC_042493.1	RepeatMasker	DNA/Ginger-1	61346435	61346979	3712	-	.	ID="RND-6_FAMILY-3871";Tend="1445";Tstart="913";shortTE="F";uid="a8d48431-3096-4a94-8030-23d4b4fd205e"
NC_042493.1	RepeatMasker	DNA	110849572	110849767	1306	-	.	ID="ttaa2c_ap";Tend="218";Tstart="23";shortTE="F";uid="1fce2a58-e7fa-4a1e-858d-fa61686b0e4f"
NC_042493.1	RepeatMasker	DNA	51939889	51940248	921	-	.	ID="RND-1_FAMILY-464";Tend="1332";Tstart="965";shortTE="F";uid="661bd7dc-6418-472b-9a93-c6573dff13c0"
NC_042493.1	RepeatMasker	DNA/MULE-MuDR	121448941	121449074	458	-	.	ID="RND-6_FAMILY-10985";Tend="1108";Tstart="993";shortTE="F";uid="ff2e41e3-07d2-4020-bdc3-5dbf64c602b3"
NC_042493.1	RepeatMasker	DNA/Kolobok-E	17938689	17939408	1458	-	.	ID="RND-5_FAMILY-3924";Tend="2564";Tstart="1861";shortTE="F";uid="d5ac4c08-2ae3-4e6e-b941-ba3f66f4ecc6"
NC_042493.1	RepeatMasker	DNA/Ginger-1	23163259	23163494	1786	-	.	ID="RND-6_FAMILY-1559";Tend="2487";Tstart="2236";shortTE="F";uid="f65c5f05-1601-46b6-bf97-87071c183b1b"
NC_042493.1	RepeatMasker	DNA/hAT?	2926638	2926828	1193	-	.	ID="DNA8-60_AP";Tend="743";Tstart="545";shortTE="F";uid="e6ddd059-d8db-4a94-b7ee-d35123604051"
NC_042493.1	RepeatMasker	Unknown	116968565	116968933	1254	-	.	ID="RND-6_FAMILY-8848";Tend="477";Tstart="149";shortTE="F";uid="3e1f817e-109b-400c-901f-a1de194df346"
NC_042493.1	RepeatMasker	Retroposon?	115317469	115317782	506	-	.	ID="RND-5_FAMILY-7341";Tend="1542";Tstart="1183";shortTE="F";uid="eba6e9d1-c2c2-4432-bcbc-3f7e34d950dd"
NC_042493.1	RepeatMasker	Unknown	35645590	35645859	2171	-	.	ID="RND-5_FAMILY-5046";Tend="819";Tstart="549";shortTE="F";uid="6571b9df-dffe-422f-8f9c-3860d5e63a57"
NC_042493.1	RepeatMasker	DNA/PIF-Harbinger	38936827	38936985	925	-	.	ID="RND-6_FAMILY-7514";Tend="719";Tstart="560";shortTE="F";uid="9f77fc98-7f7f-4a5f-92b0-93d438a4cdc3"
NC_042493.1	RepeatMasker	DNA/hAT	76856024	76857030	6562	-	.	ID="RND-5_FAMILY-1452";Tend="1447";Tstart="493";shortTE="F";uid="da966335-6d7e-4cd0-8b95-a625d9ad6c30"
NC_042493.1	RepeatMasker	Retroposon?	3286403	3287339	6961	-	.	ID="RND-6_FAMILY-2390";Tend="2524";Tstart="1554";shortTE="F";uid="47d165cf-71cd-403f-ada0-c8ccf24249c5"
NC_042493.1	RepeatMasker	DNA	81821640	81822152	2332	-	.	ID="DNA4-3_AP";Tend="637";Tstart="47";shortTE="F";uid="42ee69c0-1500-4388-b7f0-51cceb07388c"
NC_042493.1	RepeatMasker	Retroposon?	114005277	114005422	1039	-	.	ID="RND-1_FAMILY-481";Tend="480";Tstart="334";shortTE="F";uid="ae178ef7-0297-400e-9566-cb9f924935e9"
NC_042493.1	RepeatMasker	Retroposon?	116939508	116939668	574	-	.	ID="RND-5_FAMILY-3709";Tend="1687";Tstart="1535";shortTE="F";uid="01572d1e-06ab-4bcd-9f67-23dbf7f64e54"
NC_042493.1	RepeatMasker	DNA/hAT-Tip100	109993248	109993580	2213	-	.	ID="RND-1_FAMILY-480";Tend="1320";Tstart="1003";shortTE="F";uid="6130803c-aa8d-4c6a-a086-9bcb8f976599"
NC_042493.1	RepeatMasker	DNA/Kolobok-E	42832376	42832654	879	-	.	ID="RND-5_FAMILY-751";Tend="768";Tstart="462";shortTE="F";uid="76c33659-1a29-4d45-a5dc-03a8ba3c38bb"
NC_042493.1	RepeatMasker	DNA	131101979	131102335	1771	-	.	ID="TTAA3_AP";Tend="397";Tstart="12";shortTE="F";uid="141a2709-e592-4bd2-b43c-32900acd2b58"
NC_042493.1	RepeatMasker	DNA/Kolobok-T2	75175213	75175443	1154	-	.	ID="KOLOBOK-2_AP";Tend="257";Tstart="1";shortTE="F";uid="7867e1cf-28e5-412e-8e9c-28e4aee3472c"
NC_042493.1	RepeatMasker	DNA	124103925	124104152	922	-	.	ID="TTAA20_AP";Tend="656";Tstart="415";shortTE="F";uid="8a93c37a-a978-4701-b2d8-304935c70a72"
NC_042493.1	RepeatMasker	DNA	57233216	57233382	489	-	.	ID="RND-6_FAMILY-345";Tend="219";Tstart="42";shortTE="F";uid="6a87f11e-9376-410f-af4a-b0cafb882e3b"
NC_042493.1	RepeatMasker	Unknown	18540790	18541048	1812	-	.	ID="RND-6_FAMILY-7000";Tend="1095";Tstart="826";shortTE="F";uid="c9cbb222-e044-4269-be31-6ff430842f65"
NC_042493.1	RepeatMasker	DNA	76200392	76200899	4187	-	.	ID="RND-4_FAMILY-649";Tend="1370";Tstart="848";shortTE="F";uid="5ba1474d-35db-429b-96c7-62132267d1d3"
NC_042493.1	RepeatMasker	DNA/hAT-hAT19	113347256	113347923	4694	-	.	ID="DNA8-95_AP";Tend="679";Tstart="1";shortTE="F";uid="2a627592-0b56-44e4-a9c5-7c0a673141c3"
NC_042493.1	RepeatMasker	DNA/Kolobok-E	99317699	99317799	464	-	.	ID="RND-5_FAMILY-6218";Tend="1056";Tstart="955";shortTE="F";uid="f5635d93-0296-4c5f-aa74-d703fd13c68f"
NC_042493.1	RepeatMasker	DNA/hAT-Blackjack	107712363	107712590	1493	-	.	ID="RND-6_FAMILY-1438";Tend="1786";Tstart="1569";shortTE="F";uid="12c24d2f-e244-44be-845b-765b87dc4247"
NC_042493.1	RepeatMasker	DNA	119344008	119344134	910	-	.	ID="RND-6_FAMILY-8931";Tend="1016";Tstart="891";shortTE="F";uid="4f4d0c11-2f85-49d3-9693-15d798e972bc"
NC_042493.1	RepeatMasker	LTR/Pao	27090530	27090985	1852	-	.	ID="RND-6_FAMILY-17318";Tend="826";Tstart="420";shortTE="F";uid="d39a8753-b8df-4288-882a-9784f5eeef34"
NC_042493.1	RepeatMasker	DNA	112010959	112011141	628	-	.	ID="RND-6_FAMILY-4333";Tend="1510";Tstart="1329";shortTE="F";uid="7cb8ac34-665d-464b-8d8a-9eeddbc11b9b"
NC_042493.1	RepeatMasker	DNA/hAT-Tip100	70028962	70029467	1805	-	.	ID="RND-6_FAMILY-31173";TEgroup="ctg_1%7CRND-6_FAMILY-31173%7C3";Tend="1492";Tstart="675";shortTE="F";uid="7e272a94-3de2-485f-9025-d6ecc33ca398"
NC_042493.1	RepeatMasker	LINE/L2	121447710	121448364	4358	-	.	ID="RND-6_FAMILY-98";Tend="1460";Tstart="771";shortTE="F";uid="16390800-4ffa-40f0-9f6c-0642bb44e40b"
NC_042493.1	RepeatMasker	DNA	87654558	87655024	2536	-	.	ID="RND-1_FAMILY-464";Tend="1420";Tstart="956";shortTE="F";uid="74762037-ff32-4477-beb8-6e89603a6287"
NC_042493.1	RepeatMasker	Unknown	106488540	106488736	968	-	.	ID="RND-6_FAMILY-24171";Tend="891";Tstart="722";shortTE="F";uid="664fec6d-a1f3-4c44-95df-7f6b0851f4af"
NC_042493.1	RepeatMasker	DNA/Kolobok-E	24395346	24395529	1198	-	.	ID="KOLOBOKE-3_AP";Tend="7824";Tstart="7397";shortTE="F";uid="b62fdecb-9e19-4aea-9ae2-c3b6dfac0ff9"
NC_042493.1	RepeatMasker	DNA/hAT-hAT19	89104327	89104873	1627	-	.	ID="DNA8-78_AP";Tend="624";Tstart="1";shortTE="F";uid="033e0085-ff97-410e-bd44-eaf9ccf2e632"
NC_042493.1	RepeatMasker	Unknown	39715725	39715961	1686	-	.	ID="RND-5_FAMILY-10792";Tend="1074";Tstart="838";shortTE="F";uid="90e016c9-bc8c-44e4-880b-2a98649fbb93"
NC_042493.1	RepeatMasker	DNA/Ginger-1	2340396	2340530	444	-	.	ID="RND-6_FAMILY-9672";Tend="1173";Tstart="1022";shortTE="F";uid="71079331-5958-4f2e-86c5-9d5d7b131070"
NC_042493.1	RepeatMasker	Retroposon?	57526144	57526527	2398	-	.	ID="RND-6_FAMILY-11842";Tend="1164";Tstart="769";shortTE="F";uid="9644c9b6-b731-4ad8-b6ee-26115f068ace"
NC_042493.1	RepeatMasker	DNA/hAT-hAT19	46639494	46639832	769	-	.	ID="DNA8-45_AP";Tend="426";Tstart="50";shortTE="F";uid="fceacea9-cb9b-452d-a34f-5cac8a663f38"
NC_042493.1	RepeatMasker	Retroposon?	92326145	92326522	2913	-	.	ID="RND-6_FAMILY-2390";Tend="2525";Tstart="2116";shortTE="F";uid="d31f56f2-fa99-4a1b-b69d-5827a7415cee"
NC_042493.1	RepeatMasker	DNA/Kolobok-E	113572242	113572420	1342	-	.	ID="RND-5_FAMILY-6074";Tend="1431";Tstart="908";shortTE="F";uid="e0b8de03-1990-4611-8afe-d847eacd6812"
NC_042493.1	RepeatMasker	DNA/Kolobok-E	104773163	104773281	468	-	.	ID="RND-1_FAMILY-130";Tend="1172";Tstart="1064";shortTE="F";uid="aeffdcf4-7782-4be7-9561-de4491c579d7"
NC_042493.1	RepeatMasker	DNA/Kolobok-E	34333508	34334172	2664	-	.	ID="RND-6_FAMILY-15442";Tend="1473";Tstart="764";shortTE="F";uid="eaa09f58-ae83-4885-a9de-08eb1f5b5628"
NC_042493.1	RepeatMasker	Retroposon?	28224420	28224867	573	-	.	ID="RND-6_FAMILY-7552";Tend="1696";Tstart="1310";shortTE="F";uid="16775bda-4f74-4f5f-a444-e4d200c6368b"
NC_042493.1	RepeatMasker	DNA	127941809	127942115	1466	-	.	ID="TTAA12_AP";Tend="469";Tstart="154";shortTE="F";uid="d19c2104-7152-4002-a2fd-5a0d2fb8b866"
NC_042493.1	RepeatMasker	DNA	12737386	12738382	5090	-	.	ID="RND-6_FAMILY-2371";Tend="1809";Tstart="830";shortTE="F";uid="1af2cd46-585d-4a3d-82cc-eb54761c9d30"
NC_042493.1	RepeatMasker	Retroposon?	10180041	10180199	515	-	.	ID="RND-6_FAMILY-17746";Tend="1077";Tstart="913";shortTE="F";uid="433bbedf-59f1-406f-9bc6-05340d3eeae1"
NC_042493.1	RepeatMasker	Unknown	51800749	51800884	1096	-	.	ID="RND-4_FAMILY-1314";Tend="975";Tstart="840";shortTE="F";uid="92028a70-afc1-41e7-97d1-398b1ca10f31"
NC_042493.1	RepeatMasker	LTR/Gypsy	103362569	103363046	1942	-	.	ID="RND-5_FAMILY-2247";Tend="913";Tstart="482";shortTE="F";uid="a1f83f1f-c0cd-4c29-a8f4-e3542ba245ac"
NC_042493.1	RepeatMasker	Unknown	116035317	116035427	424	-	.	ID="RND-6_FAMILY-26675";Tend="1361";Tstart="1254";shortTE="F";uid="42cf7b25-8065-4f76-b9b8-e69b9219271d"
NC_042493.1	RepeatMasker	DNA/Kolobok-E	61299354	61299531	521	-	.	ID="RND-4_FAMILY-3163";Tend="1861";Tstart="1678";shortTE="F";uid="73d8af31-c3e0-4715-b477-4d263f585e32"
NC_042493.1	RepeatMasker	DNA/Ginger-1	132047174	132047494	1851	-	.	ID="RND-6_FAMILY-8793";Tend="409";Tstart="75";shortTE="F";uid="beb4e1b2-a7ea-4c95-b9aa-7d13db1821f9"
NC_042493.1	RepeatMasker	DNA/Ginger-1	117938565	117938901	2355	-	.	ID="rnd-6_family-51198";Tend="1108";Tstart="792";shortTE="F";uid="5d1e642f-a544-4440-85a3-524852d731f9"
NC_042493.1	RepeatMasker	LTR/Gypsy	131531129	131531420	1427	-	.	ID="RND-5_FAMILY-3256";Tend="1540";Tstart="1199";shortTE="F";uid="59d7b8dc-3a22-4b2c-b00d-0f2c572901de"
NC_042493.1	RepeatMasker	DNA/hAT	54620740	54620889	815	-	.	ID="RND-6_FAMILY-2704";Tend="2089";Tstart="1939";shortTE="F";uid="dcde9fc1-2a91-4088-ae5c-876b429e41e9"
NC_042493.1	RepeatMasker	Unknown	121042266	121042569	1114	-	.	ID="RND-1_FAMILY-478";Tend="1220";Tstart="952";shortTE="F";uid="8ffc2976-71b2-489e-81b0-d28c8ff96c97"
NC_042493.1	RepeatMasker	DNA/Ginger-1	118322946	118323169	1486	-	.	ID="rnd-6_family-3871";Tend="1171";Tstart="940";shortTE="F";uid="a6ab5158-5523-4c9b-8d58-885d536124d4"
NC_042493.1	RepeatMasker	DNA	128812285	128812403	470	-	.	ID="RND-6_FAMILY-4596";Tend="1856";Tstart="1740";shortTE="F";uid="24399b2b-fac3-482b-a7a7-9bd73d7ac017"
NC_042493.1	RepeatMasker	DNA/Ginger-1	54509193	54509483	986	-	.	ID="RND-6_FAMILY-14973";Tend="1492";Tstart="1198";shortTE="F";uid="04df458e-ff6f-4348-a17e-b1d489db850a"
NC_042493.1	RepeatMasker	Unknown	5962321	5962622	1449	-	.	ID="RND-6_FAMILY-10174";Tend="1333";Tstart="996";shortTE="F";uid="2585ddc6-b5b2-41cc-93f3-5d8dcc1bb7fa"
NC_042493.1	RepeatMasker	DNA/hAT-Ac	11318763	11319277	3621	-	.	ID="DNA8-54_AP";Tend="542";Tstart="1";shortTE="F";uid="d4a45031-2dab-4733-855d-3506fcfd6001"
NC_042493.1	RepeatMasker	DNA/Kolobok-E	123497332	123497569	1159	-	.	ID="RND-6_FAMILY-16242";Tend="607";Tstart="368";shortTE="F";uid="b731d2e4-d976-4cfa-9b2f-a56ac3dbfae3"
NC_042493.1	RepeatMasker	DNA	8807111	8807232	420	-	.	ID="ttaa2c_ap";Tend="239";Tstart="105";shortTE="F";uid="1931e829-716f-4c68-8190-459137979860"
NC_042493.1	RepeatMasker	DNA	82903292	82903684	2445	-	.	ID="TTAA7_AP";Tend="434";Tstart="42";shortTE="F";uid="9b4b5b90-0127-469c-9175-b703c56726ce"
NC_042493.1	RepeatMasker	LINE/CR1	111270970	111271112	514	-	.	ID="RND-6_FAMILY-3281";Tend="929";Tstart="787";shortTE="F";uid="80e054f1-8e99-477d-9426-34171ce409d0"
NC_042493.1	RepeatMasker	Unknown	67711030	67711210	1190	-	.	ID="RND-6_FAMILY-30610";Tend="2016";Tstart="1850";shortTE="F";uid="2dcc4648-43cb-4259-8c15-653cdac55389"
NC_042493.1	RepeatMasker	DNA/MULE-MuDR	14634511	14634794	1922	-	.	ID="RND-6_FAMILY-3000";Tend="1008";Tstart="716";shortTE="F";uid="471bb308-8f5d-4e06-8ec8-f51b8c99e0c6"
NC_042493.1	RepeatMasker	Unknown	78477758	78478515	5444	-	.	ID="RND-5_FAMILY-2437";Tend="1308";Tstart="607";shortTE="F";uid="8e3fa7e2-7006-4973-9625-1da1157bc570"
NC_042493.1	RepeatMasker	Unknown	105078975	105079399	1603	-	.	ID="RND-6_FAMILY-5893";Tend="1463";Tstart="1114";shortTE="F";uid="fb01b9bc-d92f-418a-8809-09fe797ca313"
NC_042493.1	RepeatMasker	Unknown	45659116	45659665	4235	-	.	ID="RND-6_FAMILY-75550";Tend="1613";Tstart="978";shortTE="F";uid="4b0a03c2-0375-45e0-a4c5-999547616906"
NC_042493.1	RepeatMasker	DNA/Ginger-1	40530941	40531404	1459	-	.	ID="rnd-6_family-22402";Tend="1661";Tstart="878";shortTE="F";uid="0ae650de-b796-40cf-acd2-7098861e11fc"
NC_042493.1	RepeatMasker	RC/Helitron	6585144	6585346	1293	-	.	ID="RND-6_FAMILY-2021";Tend="1135";Tstart="874";shortTE="F";uid="84c25305-6acd-42ec-a914-bb0396fe71e6"
NC_042493.1	RepeatMasker	DNA	34267392	34267498	559	-	.	ID="dna4-2_ap";Tend="769";Tstart="664";shortTE="F";uid="020f3913-903e-4d1a-bfda-856d12ab6828"
NC_042493.1	RepeatMasker	DNA/hAT	31342106	31343075	7419	-	.	ID="RND-4_FAMILY-1191";Tend="1821";Tstart="853";shortTE="F";uid="3dea7248-b796-46fa-8479-d84c57b1a230"
NC_042493.1	RepeatMasker	Unknown	111805865	111806522	550	-	.	ID="RND-6_FAMILY-1033";Tend="1492";Tstart="835";shortTE="F";uid="a85e9daa-fd7a-4e74-a77e-35b0e4adc2e8"
NC_042493.1	RepeatMasker	Retroposon?	81857065	81857481	2439	-	.	ID="RND-6_FAMILY-11842";Tend="2162";Tstart="1751";shortTE="F";uid="dbdadcd2-b57e-4b81-9b12-f27c18a17a33"
NC_042493.1	RepeatMasker	Unknown	47252124	47252342	903	-	.	ID="RND-6_FAMILY-11355";Tend="1126";Tstart="906";shortTE="F";uid="b7b84b5d-530e-4771-86be-3d514427245f"
NC_042493.1	RepeatMasker	DNA/Ginger-1	66505808	66505966	1048	-	.	ID="RND-6_FAMILY-1559";Tend="1151";Tstart="997";shortTE="F";uid="05f80169-3b18-4e7b-bf06-9d5e3fc72374"
NC_042493.1	RepeatMasker	DNA	30779925	30780287	1878	-	.	ID="DNA8-29_AP";Tend="303";Tstart="1";shortTE="F";uid="bf5efab9-a952-4665-ab04-f4661698a835"
NC_042493.1	RepeatMasker	DNA/hAT-Ac	62550233	62550529	1624	-	.	ID="DNA8-20_AP";Tend="346";Tstart="2";shortTE="F";uid="120a0405-203d-4d08-b998-3c679de50df0"
NC_042493.1	RepeatMasker	DNA/Maverick	110428601	110428882	2438	-	.	ID="RND-1_FAMILY-160";Tend="1015";Tstart="733";shortTE="F";uid="aac809ba-4c19-4589-ab63-77a65f01b110"
NC_042493.1	RepeatMasker	DNA/Ginger-1	82117558	82117771	901	-	.	ID="RND-6_FAMILY-21700";Tend="1408";Tstart="1193";shortTE="F";uid="f3deac89-c4e5-428d-9d21-ed7027071c3e"
NC_042493.1	RepeatMasker	LTR/Gypsy	88802194	88802313	491	-	.	ID="RND-6_FAMILY-27000";Tend="3663";Tstart="3547";shortTE="F";uid="583d3829-e2e1-4923-b139-9c2dd2a7c93b"
```
