## Supplementary material for "Transposon accumulation at xenobiotic gene family loci: a comparative genomic analysis in aphids": Sup_File_S2: acyrthosiphonPisum.filteredRepeats.gff (part 17 of 61)

```
NC_042493.1	RepeatMasker	DNA/Ginger-1	93903817	93904148	1618	-	.	ID="RND-6_FAMILY-20286";Tend="2385";Tstart="2074";shortTE="F";uid="1b7a10cc-4dcf-4104-bd17-c99c03608d67"
NC_042493.1	RepeatMasker	DNA/hAT	120296455	120296758	2599	-	.	ID="RND-4_FAMILY-1191";Tend="1535";Tstart="1223";shortTE="F";uid="4d017034-907e-4f41-a401-31617d50f9ca"
NC_042493.1	RepeatMasker	DNA/hAT-Tip100	84914496	84914737	1373	-	.	ID="dna8-13_ap";Tend="234";Tstart="1";shortTE="F";uid="c5ea9a09-ca6b-4b12-bee6-c74147f72b27"
NC_042493.1	RepeatMasker	DNA/Ginger-1	124205252	124206154	6678	-	.	ID="RND-6_FAMILY-22402";Tend="2621";Tstart="1723";shortTE="F";uid="5b3a8511-3028-4b6e-99ab-20ae4202339f"
NC_042493.1	RepeatMasker	DNA/hAT-Blackjack	94080544	94081175	4067	-	.	ID="RND-6_FAMILY-843";Tend="1300";Tstart="680";shortTE="F";uid="b0e3d38c-dc3c-4673-918a-c8005399cd60"
NC_042493.1	RepeatMasker	Unknown	98722401	98722673	1451	-	.	ID="RND-5_FAMILY-542";Tend="1425";Tstart="1156";shortTE="F";uid="e04a3a5b-ba69-4f72-b480-94080fb6547c"
NC_042493.1	RepeatMasker	Unknown	115346580	115347174	3910	-	.	ID="RND-6_FAMILY-29792";Tend="1526";Tstart="927";shortTE="F";uid="9d8f2044-f3f7-4686-b2c0-e8f972f1f6ea"
NC_042493.1	RepeatMasker	Unknown	38106874	38107215	1816	-	.	ID="RND-1_FAMILY-338";Tend="1296";Tstart="940";shortTE="F";uid="9ae485c4-6577-4d1b-b36f-648f158f8b3a"
NC_042493.1	RepeatMasker	Unknown	39375749	39375867	751	-	.	ID="RND-1_FAMILY-350";Tend="1213";Tstart="1067";shortTE="F";uid="3f9e1f16-c6f0-4294-81e2-400dbe766ec5"
NC_042493.1	RepeatMasker	DNA/Kolobok-E	2087040	2087361	2071	-	.	ID="RND-5_FAMILY-854";Tend="1350";Tstart="978";shortTE="F";uid="cbba4a8e-2706-41bc-ba3a-2a4762021597"
NC_042493.1	RepeatMasker	Unknown	26581079	26581387	2688	-	.	ID="RND-1_FAMILY-307";Tend="1325";Tstart="1018";shortTE="F";uid="0d0bdd63-1c96-45de-8caa-92fa4a31466b"
NC_042493.1	RepeatMasker	DNA	126660713	126660895	1355	-	.	ID="RND-6_FAMILY-18305";Tend="679";Tstart="497";shortTE="F";uid="eeeef52f-cfdf-4d8a-9600-cc4085d0a452"
NC_042493.1	RepeatMasker	Retroposon?	21983594	21983707	447	-	.	ID="RND-6_FAMILY-15129";Tend="1666";Tstart="1559";shortTE="F";uid="a3ec6963-570d-47a7-ae23-ec5f4625593e"
NC_042493.1	RepeatMasker	Unknown	12130660	12130944	911	-	.	ID="RND-6_FAMILY-257";Tend="896";Tstart="625";shortTE="F";uid="f5697b7b-ed42-4c19-8c36-fd237fc1616e"
NC_042493.1	RepeatMasker	DNA/hAT	29883332	29883501	577	-	.	ID="RND-5_FAMILY-4993";Tend="1065";Tstart="899";shortTE="F";uid="26689635-6fd6-4397-9fb9-aa855bf62a84"
NC_042493.1	RepeatMasker	Unknown	38574889	38575837	6202	-	.	ID="RND-6_FAMILY-21925";Tend="1624";Tstart="683";shortTE="F";uid="3716e619-c76d-46dc-aae1-4e0e639c706c"
NC_042493.1	RepeatMasker	Unknown	71727085	71727205	482	-	.	ID="RND-6_FAMILY-558";Tend="1418";Tstart="1280";shortTE="F";uid="8bce96a2-8881-4626-9bd8-fe0fa84a30b4"
NC_042493.1	RepeatMasker	Unknown	10970867	10972594	10722	-	.	ID="RND-6_FAMILY-15388";Tend="1672";Tstart="11";shortTE="F";uid="fbaffd08-8e10-4845-9ed9-8783d8666b26"
NC_042493.1	RepeatMasker	DNA/Ginger-1	114771331	114771576	1484	-	.	ID="rnd-6_family-20286";Tend="2520";Tstart="2312";shortTE="F";uid="4ef73b76-1a06-4a59-8d4c-6b2f98a84bae"
NC_042493.1	RepeatMasker	DNA/hAT-hAT19	95613919	95614035	689	-	.	ID="RND-6_FAMILY-5889";Tend="1654";Tstart="1538";shortTE="F";uid="1e113421-31a6-4e80-8a17-b176f1c36571"
NC_042493.1	RepeatMasker	Retroposon?	126581751	126582921	1004	-	.	ID="RND-6_FAMILY-7365";Tend="1454";Tstart="293";shortTE="F";uid="7bdab131-f1f6-475d-84ac-97d4eedd3890"
NC_042493.1	RepeatMasker	DNA/hAT-Tip100	101999185	101999610	1141	-	.	ID="DNA8-107_AP";Tend="693";Tstart="278";shortTE="F";uid="57e09a3d-6a67-433c-8509-a16e59ae089b"
NC_042493.1	RepeatMasker	DNA	32715835	32715983	924	-	.	ID="dna3-4_ap";Tend="127";Tstart="1";shortTE="F";uid="808affb2-d4b8-418c-b4c5-4d818cda3a91"
NC_042493.1	RepeatMasker	DNA/hAT-Ac	45281270	45281764	3483	-	.	ID="DNA8-56_AP";Tend="585";Tstart="77";shortTE="F";uid="e8c0e183-d5d9-42c1-906c-e3fc6f6870ff"
NC_042493.1	RepeatMasker	DNA/hAT-Tip100	122122993	122123383	2152	-	.	ID="DNA8-106_AP";Tend="872";Tstart="142";shortTE="F";uid="35ebd075-c5a7-4ff8-bd7c-f1a526f0c3d2"
NC_042493.1	RepeatMasker	Unknown	101647878	101648048	1021	-	.	ID="RND-1_FAMILY-370";Tend="1609";Tstart="1449";shortTE="F";uid="e9186785-4ecd-4570-b8e9-f0ab2c312df5"
NC_042493.1	RepeatMasker	DNA/Kolobok-E	83951244	83951508	604	-	.	ID="KOLOBOKE-2_AP";Tend="1627";Tstart="1394";shortTE="F";uid="9a72a1f6-7caf-4260-a9a0-aef28cafe57f"
NC_042493.1	RepeatMasker	Unknown	58025232	58025715	1995	-	.	ID="RND-1_FAMILY-20";Tend="1344";Tstart="925";shortTE="F";uid="955d9803-3c78-45e7-aa56-1876b9a99436"
NC_042493.1	RepeatMasker	Retroposon?	112621283	112621508	660	-	.	ID="RND-5_FAMILY-1426";Tend="1923";Tstart="1700";shortTE="F";uid="87213601-9ad4-4a60-a83b-a41b2bff0a20"
NC_042493.1	RepeatMasker	DNA/hAT	32536323	32537215	5463	-	.	ID="RND-5_FAMILY-1289";Tend="1753";Tstart="837";shortTE="F";uid="0248f6a6-da25-4780-8bd8-5dd8add40696"
NC_042493.1	RepeatMasker	DNA/hAT-Tip100	85131145	85132129	5839	-	.	ID="RND-1_FAMILY-255";Tend="1613";Tstart="617";shortTE="F";uid="680a5a7d-2592-4c7d-96ab-a057cd126a51"
NC_042493.1	RepeatMasker	DNA/TcMar-m44	10644092	10644693	2371	-	.	ID="RND-4_FAMILY-1899";Tend="1552";Tstart="960";shortTE="F";uid="a51fbb21-77f4-4e9c-90b4-2ef21086e5fe"
NC_042493.1	RepeatMasker	DNA/Ginger-1	1301757	1302344	2999	-	.	ID="rnd-6_family-3871";Tend="1461";Tstart="929";shortTE="F";uid="f82ad95d-0df7-47ed-9a90-7be07440fa1f"
NC_042493.1	RepeatMasker	DNA/hAT-Tip100	102927564	102927890	2171	-	.	ID="DNA8-42_AP";Tend="315";Tstart="1";shortTE="F";uid="a4e0f6ff-d26a-4613-9995-810106f6fb75"
NC_042493.1	RepeatMasker	DNA	116400871	116401115	623	-	.	ID="RND-6_FAMILY-8202";Tend="1738";Tstart="1474";shortTE="F";uid="cd31ed8c-85eb-4580-ae67-b9499aaa18f7"
NC_042493.1	RepeatMasker	Unknown	101596238	101596412	787	-	.	ID="RND-5_FAMILY-1689";Tend="1045";Tstart="858";shortTE="F";uid="76b5540c-f9cc-4930-bd2f-69ccda004cf8"
NC_042493.1	RepeatMasker	Unknown	27307262	27307362	610	-	.	ID="RND-6_FAMILY-417";Tend="1276";Tstart="1176";shortTE="F";uid="aab512db-14eb-447f-81eb-43a81fe9ab4a"
NC_042493.1	RepeatMasker	LINE/RTE-BovB	128033763	128034074	536	-	.	ID="RND-6_FAMILY-18912";Tend="1479";Tstart="1170";shortTE="F";uid="9d9f3b61-99ff-48be-9c22-08a11141b232"
NC_042493.1	RepeatMasker	DNA/Kolobok-E	42876179	42876312	422	-	.	ID="RND-6_FAMILY-829";Tend="573";Tstart="441";shortTE="F";uid="4b2e5b5a-301b-4c3e-9bde-2b13f340214f"
NC_042493.1	RepeatMasker	DNA/hAT-hAT19	21820431	21821535	7363	-	.	ID="RND-6_FAMILY-17058";Tend="1254";Tstart="130";shortTE="F";uid="ab0c4216-c5ce-4b42-bdeb-d3e03f5453a3"
NC_042493.1	RepeatMasker	DNA/hAT-Tip100	87148483	87148644	1078	-	.	ID="RND-5_FAMILY-4542";Tend="1172";Tstart="1023";shortTE="F";uid="dbdd38f1-fbb9-4937-8fd1-6204af18c686"
NC_042493.1	RepeatMasker	Retroposon?	51212354	51212666	5457	-	.	ID="RND-6_FAMILY-7552";Tend="1728";Tstart="804";shortTE="F";uid="cd7c205d-7d85-4db9-b1c1-8516dff6e654"
NC_042493.1	RepeatMasker	Unknown	22829194	22829670	1812	-	.	ID="RND-6_FAMILY-185";TEgroup="ctg_1%7CRND-6_FAMILY-185%7C1";Tend="1065";Tstart="533";shortTE="F";uid="59ac4e2b-a4f3-4252-820b-86dbce0b876d"
NC_042493.1	RepeatMasker	Unknown	128990001	128990171	709	-	.	ID="RND-1_FAMILY-15";Tend="1105";Tstart="937";shortTE="F";uid="5e07f8ca-8808-48ac-8223-2c4d314b597b"
NC_042493.1	RepeatMasker	DNA	37338797	37339862	8674	-	.	ID="RND-6_FAMILY-26363";Tend="1640";Tstart="602";shortTE="F";uid="3eee5122-7d92-4647-ba13-aed043d5f943"
NC_042493.1	RepeatMasker	DNA	75537776	75537926	491	-	.	ID="DNA4-2_AP";Tend="454";Tstart="306";shortTE="F";uid="4600c0cd-4392-450f-bdc5-19349f777dc9"
NC_042493.1	RepeatMasker	DNA/Ginger-1	112688625	112689178	4190	-	.	ID="RND-6_FAMILY-22402";Tend="1713";Tstart="1152";shortTE="F";uid="47bc88fb-878a-4eff-b510-7ce4bc348131"
NC_042493.1	RepeatMasker	LTR/Gypsy	6918119	6918566	3261	-	.	ID="RND-5_FAMILY-3256";Tend="1543";Tstart="1065";shortTE="F";uid="4aa1fb6e-1e3e-4356-81a2-6f1256361db7"
NC_042493.1	RepeatMasker	DNA/Ginger-1	1821000	1821124	919	-	.	ID="RND-6_FAMILY-51198";Tend="905";Tstart="782";shortTE="F";uid="ed178d49-66cc-43e7-b952-f1e1f9b8cc84"
NC_042493.1	RepeatMasker	DNA	61107422	61107539	563	-	.	ID="TTAA3_AP";Tend="424";Tstart="307";shortTE="F";uid="fdd8463c-6aa6-4825-a4bb-66cbe91f5c70"
NC_042493.1	RepeatMasker	DNA/Sola-1	115471390	115471711	1043	-	.	ID="RND-6_FAMILY-21979";Tend="517";Tstart="210";shortTE="F";uid="6901dead-3d13-48bb-a61e-3014c2b275e5"
NC_042493.1	RepeatMasker	Unknown	10289506	10289759	819	-	.	ID="RND-6_FAMILY-6959";Tend="926";Tstart="724";shortTE="F";uid="2d89b5fa-e207-4b22-9dc0-2812ad68103b"
NC_042493.1	RepeatMasker	DNA	123284778	123285051	1093	-	.	ID="DNA4-2_AP";Tend="769";Tstart="511";shortTE="F";uid="51028b09-c18a-4e53-baa3-df264c0c513c"
NC_042493.1	RepeatMasker	DNA/hAT-Tip100	132232159	132232919	5141	-	.	ID="RND-6_FAMILY-8878";Tend="1874";Tstart="1157";shortTE="F";uid="5437421e-b94e-44e3-ac4f-e05166ce907d"
NC_042493.1	RepeatMasker	DNA/hAT	91188880	91189121	743	-	.	ID="RND-6_FAMILY-45";Tend="1777";Tstart="1540";shortTE="F";uid="23a776c9-b2e3-4429-8c70-6e1453bfd1e4"
NC_042493.1	RepeatMasker	DNA/hAT-hAT19	16895336	16895447	499	-	.	ID="RND-5_FAMILY-525";Tend="1148";Tstart="726";shortTE="F";uid="1b4b77b9-7e71-43ed-8534-395405a96de5"
NC_042493.1	RepeatMasker	DNA/P	121248992	121249161	454	-	.	ID="RND-6_FAMILY-10195";TEgroup="ctg_1%7CRND-6_FAMILY-10195%7C5";Tend="838";Tstart="694";shortTE="T";uid="4e4e3870-e154-42c6-a39c-8f640b08b95c"
NC_042493.1	RepeatMasker	DNA/hAT-Tip100	32519832	32519974	1039	-	.	ID="RND-1_FAMILY-77";Tend="2203";Tstart="2057";shortTE="F";uid="8123752a-683c-4c2a-95bf-cbfef2569c6c"
NC_042493.1	RepeatMasker	Retroposon?	57926868	57926997	438	-	.	ID="RND-5_FAMILY-836";Tend="1766";Tstart="1636";shortTE="F";uid="f89744b3-4e03-48d6-a92b-d6c5c62152c8"
NC_042493.1	RepeatMasker	Unknown	114786842	114787157	1531	-	.	ID="RND-4_FAMILY-1314";Tend="1178";Tstart="870";shortTE="F";uid="b09daff7-29bc-4b96-b08e-9974faa6107e"
NC_042493.1	RepeatMasker	DNA/hAT	131559192	131559341	530	-	.	ID="dna8-112_ap";Tend="597";Tstart="510";shortTE="F";uid="65f0888d-fbe4-4ad9-9324-9338f7c74c6c"
NC_042493.1	RepeatMasker	Unknown	104121385	104121499	735	-	.	ID="RND-6_FAMILY-2548";Tend="902";Tstart="783";shortTE="F";uid="2bbb1861-ed08-4600-a46d-69984cb1211f"
NC_042493.1	RepeatMasker	DNA/hAT-Charlie	14289954	14290349	2591	-	.	ID="DNA8-72_AP";Tend="393";Tstart="1";shortTE="F";uid="123f9887-aca5-41fc-acb9-1a0177220e97"
NC_042493.1	RepeatMasker	DNA	26475321	26475608	1914	-	.	ID="DNA8-38_AP";Tend="445";Tstart="161";shortTE="F";uid="d8576f7e-de18-4fe9-9681-264376e49cfe"
NC_042493.1	RepeatMasker	DNA/MULE-MuDR	35143695	35143835	416	-	.	ID="RND-5_FAMILY-397";Tend="1448";Tstart="1304";shortTE="F";uid="6611f1e4-fb5d-45b1-8284-1412863ac5c2"
NC_042493.1	RepeatMasker	Retroposon?	77858084	77858675	3705	-	.	ID="SINE2-1_AP";Tend="1608";Tstart="1027";shortTE="F";uid="80f4b9ce-df22-4414-b4ee-e5f40c5bc263"
NC_042493.1	RepeatMasker	DNA/MULE-MuDR	268275	269091	2499	-	.	ID="RND-6_FAMILY-10985";TEgroup="ctg_1%7CRND-6_FAMILY-10985%7C1";Tend="1538";Tstart="372";shortTE="F";uid="21d792a5-5d0f-4eeb-8ebe-95b7ace5810e"
NC_042493.1	RepeatMasker	Unknown	123222459	123222844	1614	-	.	ID="RND-6_FAMILY-10174";Tend="1336";Tstart="948";shortTE="F";uid="b06c81f2-601d-4979-87af-9fc1e8ea9b81"
NC_042493.1	RepeatMasker	DNA/hAT-Tip100	19528291	19528493	1322	-	.	ID="RND-1_FAMILY-395";Tend="1241";Tstart="1045";shortTE="F";uid="09ec67da-c269-4372-8ea7-b785a4eefcdd"
NC_042493.1	RepeatMasker	DNA/Kolobok-E	41936006	41936128	427	-	.	ID="RND-5_FAMILY-751";Tend="591";Tstart="457";shortTE="F";uid="fbb47063-400b-4077-b5b2-d9c7afbd53a5"
NC_042493.1	RepeatMasker	DNA	77900446	77900854	1700	-	.	ID="TTAA7_AP";Tend="434";Tstart="1";shortTE="F";uid="743d8b2d-7855-4909-8098-c62c349a713f"
NC_042493.1	RepeatMasker	DNA/P	26693777	26695228	8269	-	.	ID="RND-6_FAMILY-8516";Tend="2235";Tstart="821";shortTE="F";uid="01282854-270c-4361-9b08-7067192521b5"
NC_042493.1	RepeatMasker	DNA/MULE-MuDR	109234627	109234787	435	-	.	ID="RND-6_FAMILY-10985";Tend="756";Tstart="574";shortTE="F";uid="5277c607-fe64-41c5-ba0e-9e270da32b79"
NC_042493.1	RepeatMasker	Retroposon?	52512349	52513102	5254	-	.	ID="RND-6_FAMILY-2390";Tend="1562";Tstart="769";shortTE="F";uid="52f5a40d-f915-4ac6-b121-3a4bf43b73b0"
NC_042493.1	RepeatMasker	DNA	107352638	107352757	476	-	.	ID="RND-6_FAMILY-4596";Tend="1856";Tstart="1740";shortTE="F";uid="dd6e4ec5-bb01-46da-8419-6886ce152769"
NC_042493.1	RepeatMasker	DNA/hAT-Tip100	97230649	97230884	800	-	.	ID="RND-5_FAMILY-4689";Tend="1027";Tstart="805";shortTE="F";uid="b2c85a2d-98b2-49ed-9d00-053521ef7538"
NC_042493.1	RepeatMasker	DNA	113684397	113684770	1273	-	.	ID="DNA8-103_AP";TEgroup="ctg_1%7CDNA8-103_AP%7C4";Tend="270";Tstart="1";shortTE="F";uid="6763a5df-b2a7-415c-a383-fbb38cf77889"
NC_042493.1	RepeatMasker	DNA/hAT	123368352	123368861	1070	-	.	ID="RND-6_FAMILY-26347";Tend="1531";Tstart="1072";shortTE="F";uid="25605c5d-b85a-4181-a39f-7f7dcf2c72ba"
NC_042493.1	RepeatMasker	Unknown	58656666	58657263	434	-	.	ID="RND-4_FAMILY-188";TEgroup="ctg_1%7CRND-4_FAMILY-188%7C1";Tend="1063";Tstart="686";shortTE="F";uid="8fd3c337-9dfe-4b66-8cfe-add5bb5070aa"
NC_042493.1	RepeatMasker	Retroposon?	85881457	85881688	834	-	.	ID="RND-5_FAMILY-1426";Tend="1723";Tstart="1510";shortTE="F";uid="e4ba9b04-3596-4fe3-98cc-20602c4a429c"
NC_042493.1	RepeatMasker	DNA	46040372	46040712	1071	-	.	ID="TTAA7_AP";TEgroup="ctg_1%7CTTAA7_AP%7C4";Tend="434";Tstart="1";shortTE="F";uid="37b46742-05bc-4f91-97ca-88059301f381"
NC_042493.1	RepeatMasker	DNA/TcMar-m44	22221656	22221913	1391	-	.	ID="DNAX-7_AP";Tend="306";Tstart="2";shortTE="F";uid="d5446dea-0bc1-46a0-b4d9-cd86bdc1ba7d"
NC_042493.1	RepeatMasker	DNA/hAT-Tip100	127059595	127060368	6040	-	.	ID="RND-6_FAMILY-11377";Tend="1864";Tstart="1099";shortTE="F";uid="d48f1bdc-b618-4b26-8035-f065750db923"
NC_042493.1	RepeatMasker	DNA/TcMar-m44	97812144	97812630	1106	-	.	ID="RND-5_FAMILY-3356";TEgroup="ctg_1%7CRND-5_FAMILY-3356%7C7";Tend="1040";Tstart="410";shortTE="F";uid="a0a2295c-bf46-4717-80e2-30087d6ce751"
NC_042493.1	RepeatMasker	DNA/PiggyBac	35857337	35858747	1200	-	.	ID="piggybac-3_lmi";Tend="2704";Tstart="578";shortTE="F";uid="7ca140cd-a65f-4466-9737-6d00e5943641"
NC_042493.1	RepeatMasker	DNA	57318598	57318862	1650	-	.	ID="DNA8-30_AP";Tend="300";Tstart="1";shortTE="F";uid="8dc2de46-2e29-4657-9a6f-7f211f13e5fb"
NC_042493.1	RepeatMasker	DNA/Ginger	126061441	126061545	506	-	.	ID="rnd-6_family-5156";Tend="1829";Tstart="1705";shortTE="F";uid="38235756-b5b5-4916-bbc5-4d05d903e86a"
NC_042493.1	RepeatMasker	DNA/hAT-Ac	2516778	2517057	1597	-	.	ID="RND-5_FAMILY-9150";Tend="1188";Tstart="893";shortTE="F";uid="9929eba6-fe7d-40a6-ad4f-6a4dd64c9433"
NC_042493.1	RepeatMasker	RC/Helitron	57312119	57312416	722	-	.	ID="RND-4_FAMILY-831";Tend="1498";Tstart="1278";shortTE="F";uid="0015ac26-b55e-449b-9e9d-03b364ff14d2"
NC_042493.1	RepeatMasker	DNA/Kolobok-E	130225567	130225786	1263	-	.	ID="RND-5_FAMILY-751";Tend="690";Tstart="470";shortTE="F";uid="bd7251b5-a1be-4110-bc2f-79cb4bc517db"
NC_042493.1	RepeatMasker	DNA/Kolobok-E	111001074	111005321	36715	-	.	ID="KOLOBOKE-3_AP";Tend="4248";Tstart="1";shortTE="F";uid="3adfd1c8-4056-4586-9765-bf53395587fa"
NC_042493.1	RepeatMasker	DNA/Ginger-1	108822422	108823000	4094	-	.	ID="rnd-6_family-3871";Tend="1445";Tstart="924";shortTE="F";uid="8dd02c77-8452-4ac5-8025-786619685802"
NC_042493.1	RepeatMasker	DNA	111955920	111956393	2157	-	.	ID="TTAA25_AP";Tend="512";Tstart="8";shortTE="F";uid="d020ec18-3824-4ba7-b046-a7f4cd578ceb"
NC_042493.1	RepeatMasker	DNA/Ginger-1	101987124	101987729	2207	-	.	ID="RND-6_FAMILY-51198";Tend="2544";Tstart="1876";shortTE="F";uid="982e65e7-765f-4077-b3a3-7dd8cb5383f4"
NC_042493.1	RepeatMasker	DNA/Ginger-1	85316166	85316914	5707	-	.	ID="RND-6_FAMILY-22402";Tend="1599";Tstart="860";shortTE="F";uid="c7f0b0af-1b04-46aa-9b0b-9caa350fccfc"
NC_042493.1	RepeatMasker	DNA/PIF-Harbinger	48314415	48315121	2606	-	.	ID="harb-1_ap";Tend="1349";Tstart="1";shortTE="F";uid="0755a6f4-4a0c-450d-baa1-e74b5807c805"
NC_042493.1	RepeatMasker	Retroposon?	9851124	9851555	907	-	.	ID="RND-6_FAMILY-11842";Tend="1398";Tstart="963";shortTE="F";uid="d3dae97e-f474-4f3d-9b48-791e349f4b3b"
NC_042493.1	RepeatMasker	DNA/Kolobok-E	124727321	124727443	411	-	.	ID="RND-5_FAMILY-8975";Tend="292";Tstart="169";shortTE="F";uid="d71feb8c-a748-45d0-8f38-846357d9bb2c"
NC_042493.1	RepeatMasker	DNA	103248674	103248972	1079	-	.	ID="RND-6_FAMILY-25221";Tend="847";Tstart="557";shortTE="F";uid="067a2599-5107-490a-8e69-a14db603f6b9"
NC_042493.1	RepeatMasker	DNA/TcMar-Pogo	68266961	68267122	1058	-	.	ID="RND-5_FAMILY-1128";Tend="1199";Tstart="1024";shortTE="F";uid="0016417d-24ca-4ebe-a04a-98e3719b2d9f"
NC_042493.1	RepeatMasker	DNA	75363551	75363995	2186	-	.	ID="ttaa4b_ap";Tend="409";Tstart="1";shortTE="F";uid="993d11f7-843d-4058-9f13-72c9074052c6"
NC_042493.1	RepeatMasker	DNA	86028414	86028621	473	-	.	ID="TTAAC_AP";TEgroup="ctg_1%7CTTAAC_AP%7C3";Tend="146";Tstart="1";shortTE="F";uid="3ea277fc-1f91-4394-8f35-906a166719e9"
NC_042493.1	RepeatMasker	Retroposon?	108986427	108986818	3306	-	.	ID="RND-6_FAMILY-7552";Tend="1199";Tstart="810";shortTE="F";uid="7196cd8e-009b-4d02-a922-23a4854a3f2e"
NC_042493.1	RepeatMasker	LINE/R1	127999708	127999888	435	-	.	ID="RND-5_FAMILY-5994";Tend="1251";Tstart="1061";shortTE="F";uid="692190f8-8a35-4d46-a7bf-8df6bc9897c6"
NC_042493.1	RepeatMasker	DNA/Kolobok-E	123149963	123150291	1170	-	.	ID="KOLOBOKE-3_AP";Tend="5277";Tstart="4940";shortTE="F";uid="9d6a8f20-1993-4d63-8956-19edcf3590c1"
NC_042493.1	RepeatMasker	DNA/CMC-EnSpm	20698972	20700256	1390	-	.	ID="rnd-6_family-7379";Tend="1427";Tstart="178";shortTE="F";uid="c07ec5bd-b754-4c75-b089-ff902137c40e"
NC_042493.1	RepeatMasker	DNA/hAT-Tip100	52764868	52765473	1724	-	.	ID="RND-5_FAMILY-3283";Tend="2125";Tstart="1556";shortTE="F";uid="c765c928-d5ee-44ac-8db1-d43bc8aa86fc"
NC_042493.1	RepeatMasker	Unknown	14226535	14227030	1990	-	.	ID="RND-6_FAMILY-18341";Tend="1120";Tstart="705";shortTE="F";uid="c419a247-1b06-4bd7-92de-9218af89e6f7"
NC_042493.1	RepeatMasker	DNA	55369397	55370111	5915	-	.	ID="RND-1_FAMILY-380";Tend="1398";Tstart="685";shortTE="F";uid="456f4808-5426-4abb-8679-d2045872158a"
NC_042493.1	RepeatMasker	LTR/Gypsy	19928747	19928924	503	-	.	ID="RND-6_FAMILY-2076";Tend="1263";Tstart="1079";shortTE="F";uid="9b63fae3-af9f-4b08-a984-b81a1255f005"
NC_042493.1	RepeatMasker	Unknown	27579120	27579389	486	-	.	ID="RND-6_FAMILY-1222";Tend="228";Tstart="24";shortTE="F";uid="bc9669d5-9f8f-431f-a6c1-9283bd22cb0d"
NC_042493.1	RepeatMasker	Retroposon?	100540728	100541982	5619	-	.	ID="RND-6_FAMILY-7552";Tend="3176";Tstart="2037";shortTE="F";uid="7210fdff-d85a-4dcd-b47d-e99276e7f1c0"
NC_042493.1	RepeatMasker	DNA	7550766	7551053	1974	-	.	ID="RND-6_FAMILY-5201";Tend="464";Tstart="181";shortTE="F";uid="ec763a1a-4326-4e24-bd48-c2200b8aae31"
NC_042493.1	RepeatMasker	DNA/Kolobok-E	99261629	99261755	426	-	.	ID="RND-6_FAMILY-21272";Tend="1175";Tstart="1049";shortTE="F";uid="3e2e70cf-e2be-435a-b166-5dc1dad2ecfb"
NC_042493.1	RepeatMasker	LTR/Gypsy	84889486	84892203	15892	-	.	ID="RND-6_FAMILY-31930";Tend="3731";Tstart="1056";shortTE="F";uid="3d788818-8510-4a0a-9d4b-394f64c6da4b"
NC_042493.1	RepeatMasker	DNA	109777433	109777739	1465	-	.	ID="ttaa3_ap";Tend="311";Tstart="1";shortTE="F";uid="58fe1b91-cc29-4082-9a04-30a83a435c4c"
NC_042493.1	RepeatMasker	RC/Helitron	33125987	33126585	2115	-	.	ID="RND-6_FAMILY-3340";TEgroup="ctg_1%7CRND-6_FAMILY-3340%7C2";Tend="1930";Tstart="1176";shortTE="F";uid="2e71ff15-8408-4e36-a79c-4f9d48e16c5f"
NC_042493.1	RepeatMasker	Unknown	109405079	109405600	3864	-	.	ID="RND-6_FAMILY-70476";Tend="1323";Tstart="801";shortTE="F";uid="26549dcc-fc72-4936-9d8d-c69dc3c35f2f"
NC_042493.1	RepeatMasker	LINE/L2	101425907	101427024	7463	-	.	ID="RND-4_FAMILY-1214";Tend="2127";Tstart="1039";shortTE="F";uid="3168e0ab-2e34-42a0-b168-a9f3ae8f801b"
NC_042493.1	RepeatMasker	RC/Helitron	82037608	82037951	2614	-	.	ID="RND-1_FAMILY-6";Tend="1251";Tstart="916";shortTE="F";uid="c850ec59-8cf4-42b2-938e-15980ef676fb"
NC_042493.1	RepeatMasker	Unknown	8603171	8603328	1232	-	.	ID="RND-5_FAMILY-10119";Tend="1239";Tstart="1080";shortTE="F";uid="6b61d122-f40a-4a42-b2d0-7d5794047053"
NC_042493.1	RepeatMasker	DNA/MULE-MuDR	123999334	123999481	549	-	.	ID="RND-5_FAMILY-397";Tend="991";Tstart="856";shortTE="F";uid="d43dbf41-09ed-43b6-8dc2-6fb5e55786e0"
NC_042493.1	RepeatMasker	DNA/Ginger	85512248	85512440	955	-	.	ID="RND-6_FAMILY-2771";Tend="1952";Tstart="1761";shortTE="F";uid="d74d13de-3db6-4922-a858-6cdc65613cf7"
NC_042493.1	RepeatMasker	DNA/Ginger-1	12653517	12654081	1698	-	.	ID="rnd-6_family-954";Tend="1487";Tstart="849";shortTE="F";uid="d92bda27-65d5-4928-b8a8-b7852acdcf2a"
NC_042493.1	RepeatMasker	DNA/Kolobok-E	125486214	125486726	3703	-	.	ID="RND-1_FAMILY-42";Tend="1459";Tstart="887";shortTE="F";uid="256deb7e-8429-49c0-a6d4-8d11580e1215"
NC_042493.1	RepeatMasker	LTR/Gypsy	23257312	23257717	611	-	.	ID="RND-6_FAMILY-3394";Tend="1523";Tstart="1119";shortTE="F";uid="f193d12f-65e1-4919-9447-2ddd5db52bfb"
NC_042493.1	RepeatMasker	DNA/Merlin	25328755	25329795	2370	-	.	ID="RND-6_FAMILY-4048";Tend="1803";Tstart="835";shortTE="F";uid="f8e21290-da37-459d-924c-7d400880baf7"
NC_042493.1	RepeatMasker	Retroposon?	5940272	5940537	413	-	.	ID="RND-5_FAMILY-2567";Tend="1396";Tstart="1133";shortTE="F";uid="408b3337-635c-441d-a581-5dfd2e9c4cf2"
NC_042493.1	RepeatMasker	DNA	38626873	38627090	881	-	.	ID="DNA8-77_AP";Tend="240";Tstart="1";shortTE="F";uid="0b4ac1f4-bfce-462b-b0b6-78868b95cb2d"
NC_042493.1	RepeatMasker	DNA	121415105	121416138	6933	-	.	ID="RND-6_FAMILY-4804";Tend="1818";Tstart="814";shortTE="F";uid="55cfcd57-8e14-419c-b236-9bd0ddacfb88"
NC_042493.1	RepeatMasker	DNA	90945117	90945225	719	-	.	ID="RND-6_FAMILY-14385";Tend="1359";Tstart="1252";shortTE="F";uid="942d7339-6083-4f9a-b2bb-6e9969e50e29"
NC_042493.1	RepeatMasker	DNA	66874615	66874966	2353	-	.	ID="RND-6_FAMILY-5201";Tend="528";Tstart="184";shortTE="F";uid="279d85d6-59b0-4b03-88ac-f36ff06ac316"
NC_042493.1	RepeatMasker	DNA/hAT-Ac	74994643	74994830	800	-	.	ID="RND-4_FAMILY-1380";Tend="1207";Tstart="1008";shortTE="F";uid="952d6fc8-42bc-4e43-b9ad-8bdc3207f96d"
NC_042493.1	RepeatMasker	Retroposon?	40157288	40159085	6549	-	.	ID="RND-6_FAMILY-8646";Tend="1909";Tstart="56";shortTE="F";uid="25a7ae6c-7916-4d35-930f-8438eb31c6c3"
NC_042493.1	RepeatMasker	Unknown	102722784	102722921	626	-	.	ID="RND-6_FAMILY-7154";Tend="817";Tstart="656";shortTE="F";uid="293ce0c7-3e7b-48e6-b336-9aa697bffc77"
NC_042493.1	RepeatMasker	RC/Helitron	104954192	104954344	582	-	.	ID="RND-4_FAMILY-667";Tend="1604";Tstart="1457";shortTE="F";uid="2d7dd9d8-8ecc-4ef5-9618-4b081359edad"
NC_042493.1	RepeatMasker	Unknown	12687865	12688076	545	-	.	ID="RND-1_FAMILY-186";Tend="1559";Tstart="1338";shortTE="F";uid="fe8cb7f8-721f-480a-9838-0fc7414023bb"
NC_042493.1	RepeatMasker	Retroposon?	100405522	100405765	1852	-	.	ID="RND-6_FAMILY-2390";Tend="2525";Tstart="2246";shortTE="F";uid="23874425-979c-4146-8bcc-9999c989dd74"
NC_042493.1	RepeatMasker	DNA/hAT?	116029470	116029604	403	-	.	ID="RND-5_FAMILY-1226";Tend="910";Tstart="784";shortTE="F";uid="2e75da7f-d295-44bc-944d-981b8bf6062a"
NC_042493.1	RepeatMasker	DNA/Sola-1	84195585	84195793	1324	-	.	ID="DNA4-4_AP";Tend="197";Tstart="1";shortTE="F";uid="a3337b58-4b34-45d1-916b-ea9be313be25"
NC_042493.1	RepeatMasker	DNA	98385087	98385557	3324	-	.	ID="TTAA24_AP";Tend="657";Tstart="188";shortTE="F";uid="e800d8eb-7d7e-4a19-a8cb-e0a4b59a1e5e"
NC_042493.1	RepeatMasker	DNA	13419827	13420386	2465	-	.	ID="RND-6_FAMILY-13994";Tend="1688";Tstart="1248";shortTE="F";uid="6f07ab5a-e3e6-4dcc-af52-689aef180b1f"
NC_042493.1	RepeatMasker	DNA/Kolobok-E	11489841	11490189	720	-	.	ID="RND-6_FAMILY-829";Tend="1456";Tstart="1090";shortTE="F";uid="6e673ab9-b105-465f-905e-6446cf0445ce"
NC_042493.1	RepeatMasker	RC/Helitron	93936848	93937632	6114	-	.	ID="RND-1_FAMILY-5";Tend="1665";Tstart="891";shortTE="F";uid="3537e8c1-4169-4926-85c0-c269f5fec5a4"
NC_042493.1	RepeatMasker	DNA/Kolobok-E	73905474	73906030	3589	-	.	ID="RND-5_FAMILY-751";Tend="1011";Tstart="470";shortTE="F";uid="5fa8ef64-689b-417e-8ed5-a809a44fcecb"
NC_042493.1	RepeatMasker	Retroposon?	56969404	56969690	405	-	.	ID="SINE2-1_AP";Tend="976";Tstart="867";shortTE="F";uid="66a5b446-791e-44e6-925a-b4f06b7d0516"
NC_042493.1	RepeatMasker	Retroposon?	130689783	130690158	2860	-	.	ID="RND-6_FAMILY-14514";Tend="993";Tstart="627";shortTE="F";uid="025f87f9-d358-4ec0-be1b-26730ab113a8"
NC_042493.1	RepeatMasker	DNA	12681568	12681740	935	-	.	ID="RND-6_FAMILY-12192";Tend="1300";Tstart="1127";shortTE="F";uid="fa0f8876-14d4-485d-9293-65bd1cece628"
NC_042493.1	RepeatMasker	Retroposon?	38769862	38770745	6544	-	.	ID="RND-6_FAMILY-2390";Tend="2525";Tstart="1631";shortTE="F";uid="ab24bcdc-bcb8-4def-868f-c77451dd437d"
NC_042493.1	RepeatMasker	DNA	81818195	81818345	574	-	.	ID="RND-6_FAMILY-4333";Tend="1605";Tstart="1463";shortTE="F";uid="6479d08f-1b85-45fc-b862-718361b1f30d"
NC_042493.1	RepeatMasker	Unknown	71260683	71261426	2584	-	.	ID="RND-6_FAMILY-38805";Tend="956";Tstart="224";shortTE="F";uid="a2ea0dcd-0b11-451d-b699-459d68aec2b0"
NC_042493.1	RepeatMasker	LINE/RTE-BovB	128213323	128213506	706	-	.	ID="RND-5_FAMILY-4374";Tend="301";Tstart="120";shortTE="F";uid="f93eee43-48aa-424c-a153-4a80fd864f34"
NC_042493.1	RepeatMasker	DNA/Kolobok-E	85588656	85588789	411	-	.	ID="RND-6_FAMILY-3006";Tend="916";Tstart="783";shortTE="F";uid="75d72ba3-093b-4d28-a3d7-4a61192615e7"
NC_042493.1	RepeatMasker	Unknown	48886072	48886530	3674	-	.	ID="RND-1_FAMILY-41";Tend="501";Tstart="50";shortTE="F";uid="7895347d-74e2-47d0-8d6b-d56561172c16"
NC_042493.1	RepeatMasker	DNA/Kolobok-E	121879163	121879642	3075	-	.	ID="RND-6_FAMILY-1999";Tend="1524";Tstart="1053";shortTE="F";uid="36ac1518-6d71-4c58-a2c9-0465c81fc545"
NC_042493.1	RepeatMasker	LINE/L2	123245542	123246036	596	-	.	ID="RND-5_FAMILY-577";Tend="1032";Tstart="545";shortTE="F";uid="3c4d608c-6321-4069-bc64-6f6255788bbe"
NC_042493.1	RepeatMasker	Unknown	102387044	102387772	6149	-	.	ID="RND-1_FAMILY-129";Tend="1745";Tstart="1022";shortTE="F";uid="35b23f4f-dbd4-4c1f-9d63-ea0b2080224d"
NC_042493.1	RepeatMasker	DNA/hAT?	131036492	131036655	545	-	.	ID="RND-5_FAMILY-3458";Tend="1215";Tstart="1055";shortTE="F";uid="9e2d3b3f-f56d-43c3-8a49-f12f4fba81df"
NC_042493.1	RepeatMasker	DNA/hAT-Tip100	12546918	12548189	7651	-	.	ID="RND-6_FAMILY-28695";Tend="1198";Tstart="3";shortTE="F";uid="44e1c8cd-b5a7-46ee-b429-7d16b08f8839"
NC_042493.1	RepeatMasker	LTR/Gypsy	23606284	23607383	2404	-	.	ID="RND-6_FAMILY-9417";Tend="1245";Tstart="154";shortTE="F";uid="58cd4515-b565-4f2a-8087-f0eded187378"
NC_042493.1	RepeatMasker	Retroposon?	88377000	88377181	1062	-	.	ID="RND-6_FAMILY-11842";Tend="2232";Tstart="2050";shortTE="F";uid="ac8ca49e-c81f-4792-b973-dbdf237e772e"
NC_042493.1	RepeatMasker	DNA/hAT-hAT19	41326930	41327259	2498	-	.	ID="HAT-N12_AP";Tend="347";Tstart="1";shortTE="F";uid="1062354a-29d4-4428-a5e2-4e541fa67a55"
NC_042493.1	RepeatMasker	DNA/Ginger-1	31934013	31934493	3052	-	.	ID="rnd-5_family-5803";Tend="1197";Tstart="684";shortTE="F";uid="28f565b7-47fc-4c74-abef-63ab56902916"
NC_042493.1	RepeatMasker	RC/Helitron	119759137	119759317	1129	-	.	ID="RND-5_FAMILY-6725";Tend="298";Tstart="111";shortTE="F";uid="23c49822-1562-4326-b259-c798c3f82f2d"
NC_042493.1	RepeatMasker	DNA	115789339	115789442	483	-	.	ID="dna4-3_ap";Tend="371";Tstart="269";shortTE="F";uid="ec6aa054-9e6f-4044-965a-3ee35bf0b7bc"
NC_042493.1	RepeatMasker	DNA/hAT-Ac	123008911	123009559	5181	-	.	ID="DNA8-39_AP";Tend="832";Tstart="187";shortTE="F";uid="fb33a27d-61d3-4c3d-9691-710b05142e51"
NC_042493.1	RepeatMasker	DNA/Ginger-1	17720369	17720531	742	-	.	ID="RND-6_FAMILY-6101";Tend="406";Tstart="241";shortTE="F";uid="242dcd2b-4caa-475e-80fa-90b5eb292466"
NC_042493.1	RepeatMasker	DNA/hAT	92968189	92968439	717	-	.	ID="RND-5_FAMILY-2044";Tend="1235";Tstart="977";shortTE="F";uid="1d6feb3c-8b5a-461f-a05c-e7c06f96c2b1"
NC_042493.1	RepeatMasker	DNA	98313145	98313308	410	-	.	ID="dna4-2_ap";Tend="768";Tstart="610";shortTE="F";uid="ec32c5a3-78c3-44c7-89f8-ba6d96abfb9f"
NC_042493.1	RepeatMasker	DNA	69548568	69549004	2713	-	.	ID="RND-6_FAMILY-14385";Tend="1359";Tstart="916";shortTE="F";uid="2ddbde00-eec6-46ec-9c60-8cd7bb3b3f3b"
NC_042493.1	RepeatMasker	Unknown	11324676	11325596	3127	-	.	ID="RND-6_FAMILY-5257";Tend="1418";Tstart="516";shortTE="F";uid="92e6450f-2c06-42dd-9d57-cd9554e3d8aa"
NC_042493.1	RepeatMasker	DNA/hAT-Tip100	79068706	79068979	1516	-	.	ID="RND-6_FAMILY-8035";Tend="1178";Tstart="895";shortTE="F";uid="7fc9c9ed-a73f-4217-adce-e290e6deb8a3"
NC_042493.1	RepeatMasker	DNA	77237770	77238266	1000	-	.	ID="DNA4-2_AP";Tend="499";Tstart="1";shortTE="F";uid="7b0d38e9-0383-4df0-83fc-de41e903dcb2"
NC_042493.1	RepeatMasker	DNA/Kolobok-E	120824518	120824626	1568	-	.	ID="RND-6_FAMILY-829";Tend="551";Tstart="108";shortTE="F";uid="bb5949dd-020e-4271-817e-4042ea3ca92e"
NC_042493.1	RepeatMasker	Retroposon?	77964374	77965161	4798	-	.	ID="RND-6_FAMILY-7552";Tend="1419";Tstart="798";shortTE="F";uid="ac9f72f0-6c51-4956-ad7d-b05df38bbb2c"
NC_042493.1	RepeatMasker	Retroposon?	62596822	62597095	588	-	.	ID="RND-5_FAMILY-8398";Tend="2406";Tstart="2130";shortTE="F";uid="be03e802-2f0a-4ebc-943f-f6b154523072"
NC_042493.1	RepeatMasker	DNA/Ginger-1	67758725	67758954	749	-	.	ID="RND-6_FAMILY-14973";Tend="1165";Tstart="940";shortTE="F";uid="606f15ea-f616-4379-b00a-04139f10096d"
NC_042493.1	RepeatMasker	DNA/Ginger-1	53272604	53272791	875	-	.	ID="rnd-6_family-954";Tend="1120";Tstart="852";shortTE="F";uid="f52a999e-b9ca-49eb-a88b-1526f795848a"
NC_042493.1	RepeatMasker	DNA/Ginger-1	98448260	98449240	6552	-	.	ID="RND-6_FAMILY-51198";Tend="2542";Tstart="1543";shortTE="F";uid="056087dd-a1c7-4e83-9b41-36dd6aab6499"
NC_042493.1	RepeatMasker	DNA/hAT-Tip100	26280166	26280671	667	-	.	ID="dna8-81_ap";Tend="1097";Tstart="402";shortTE="F";uid="86d3933b-f81a-4aa9-8da9-942513cb0d36"
NC_042493.1	RepeatMasker	DNA/hAT-hAT19	75269490	75269690	650	-	.	ID="DNA8-82_AP";Tend="749";Tstart="540";shortTE="F";uid="9ac91fcd-a35c-49b0-a265-1755c1e398f7"
NC_042493.1	RepeatMasker	Unknown	23356155	23356331	1214	-	.	ID="RND-6_FAMILY-27642";Tend="1202";Tstart="1038";shortTE="F";uid="003a1f09-bffd-4ebe-957a-3836f1cacefe"
NC_042493.1	RepeatMasker	RC/Helitron	28177445	28177649	793	-	.	ID="RND-4_FAMILY-667";Tend="1728";Tstart="1489";shortTE="F";uid="830c192e-3c49-436b-ab1d-e4d389a67cf7"
NC_042493.1	RepeatMasker	DNA/Kolobok-E	120923395	120924448	5055	-	.	ID="RND-6_FAMILY-15442";Tend="2231";Tstart="1200";shortTE="F";uid="eb2bf218-f73a-4131-b283-dcd731f89e2c"
NC_042493.1	RepeatMasker	Unknown	42186039	42186734	5643	-	.	ID="RND-5_FAMILY-4704";Tend="2242";Tstart="1546";shortTE="F";uid="db395d4c-bc1c-4d2f-96e4-93bff18a71ac"
NC_042493.1	RepeatMasker	DNA	125991046	125991267	951	-	.	ID="DNA8-31_AP";Tend="282";Tstart="1";shortTE="F";uid="c9b8aa72-b7c8-474a-9826-1a5027d12d52"
NC_042493.1	RepeatMasker	Unknown	22786196	22786586	929	-	.	ID="RND-6_FAMILY-6455";Tend="550";Tstart="125";shortTE="F";uid="e78f1492-4b69-4b78-a38d-afed2f21a592"
NC_042493.1	RepeatMasker	RC/Helitron	55203472	55203625	983	-	.	ID="RND-5_FAMILY-6725";Tend="1200";Tstart="1042";shortTE="F";uid="f315ade5-3b9e-43ee-ae8c-b2251dcc1989"
NC_042493.1	RepeatMasker	Unknown	131225553	131225986	644	-	.	ID="RND-6_FAMILY-18372";TEgroup="ctg_1%7CRND-6_FAMILY-18372%7C3";Tend="1313";Tstart="572";shortTE="F";uid="128f53b2-f9d5-40dc-9234-b6feeb22bedc"
NC_042493.1	RepeatMasker	Unknown	1250170	1250362	1010	-	.	ID="RND-6_FAMILY-11669";Tend="1606";Tstart="1421";shortTE="F";uid="66c7d01b-523b-4b8c-8283-3c6058b891c3"
NC_042493.1	RepeatMasker	Retroposon?	1429914	1430131	490	-	.	ID="RND-5_FAMILY-14760";Tend="1054";Tstart="840";shortTE="F";uid="c5e658e1-fa0b-472e-83c6-8f19070fbd8b"
NC_042493.1	RepeatMasker	Unknown	104586184	104586308	612	-	.	ID="RND-5_FAMILY-542";Tend="1257";Tstart="1135";shortTE="F";uid="261459e1-054b-4d22-bbbf-aa7b7333cc4d"
NC_042493.1	RepeatMasker	Unknown	95207298	95207540	1919	-	.	ID="RND-6_FAMILY-4924";Tend="1405";Tstart="1163";shortTE="F";uid="482e99f4-03c9-4203-b5b0-b32c01416e7d"
NC_042493.1	RepeatMasker	Retroposon?	809075	810824	12256	-	.	ID="SINE2-1_AP";Tend="1770";Tstart="1";shortTE="F";uid="633e4e3f-7383-4099-b268-4ead56401714"
NC_042493.1	RepeatMasker	DNA/Ginger-1	8679129	8679816	5282	-	.	ID="RND-6_FAMILY-51198";Tend="1613";Tstart="915";shortTE="F";uid="3fc04580-3ed2-402a-9599-621076e82249"
NC_042493.1	RepeatMasker	DNA/TcMar-Tigger	24539952	24541215	10366	-	.	ID="RND-5_FAMILY-1883";Tend="1300";Tstart="84";shortTE="F";uid="1b5260ba-5e1c-4f3b-b8ba-a36cf55e6dd7"
NC_042493.1	RepeatMasker	LINE/R1	96564084	96564826	5607	-	.	ID="RND-6_FAMILY-476";Tend="1838";Tstart="1123";shortTE="F";uid="361d9d74-f427-4cff-8745-c2745bf40578"
NC_042493.1	RepeatMasker	DNA/hAT-Tip100	29084966	29085197	1290	-	.	ID="RND-6_FAMILY-4265";Tend="1006";Tstart="789";shortTE="F";uid="ae5afabe-9be7-4b8d-a1a8-13db6fc66358"
NC_042493.1	RepeatMasker	Retroposon?	16552438	16552586	1859	-	.	ID="RND-5_FAMILY-1426";Tend="2344";Tstart="1047";shortTE="F";uid="a265a91f-ab31-4e9f-8442-1ff6d0d6d902"
NC_042493.1	RepeatMasker	Unknown	96149124	96149412	1936	-	.	ID="RND-5_FAMILY-18141";Tend="1145";Tstart="849";shortTE="F";uid="a2a8ba20-0f37-478a-85a5-2928b92ba6b0"
NC_042493.1	RepeatMasker	Unknown	101661255	101661626	2631	-	.	ID="RND-6_FAMILY-21852";Tend="1321";Tstart="959";shortTE="F";uid="b2b1ad29-f6c9-4368-ad39-64f88661d161"
NC_042493.1	RepeatMasker	DNA	40502438	40502741	1099	-	.	ID="RND-5_FAMILY-2030";Tend="534";Tstart="222";shortTE="F";uid="4d168a8e-555a-4d13-ab81-ca7ab7e278a6"
NC_042493.1	RepeatMasker	Unknown	68959331	68959438	515	-	.	ID="RND-6_FAMILY-16422";Tend="655";Tstart="554";shortTE="F";uid="3db6c20d-5f09-40ba-b3f1-f31d763b5915"
NC_042493.1	RepeatMasker	Unknown	55249839	55250207	816	-	.	ID="RND-6_FAMILY-7284";Tend="1311";Tstart="953";shortTE="F";uid="98a05c16-7c46-4ef4-9d62-7d59af5c491c"
NC_042493.1	RepeatMasker	DNA/hAT-Ac	124420303	124420717	1062	-	.	ID="rnd-6_family-3184";Tend="1532";Tstart="1304";shortTE="F";uid="7f4d786a-01aa-44d4-8ac6-6a169a6931da"
NC_042493.1	RepeatMasker	Retroposon?	76514166	76514572	2581	-	.	ID="SINE2-1_AP";Tend="1770";Tstart="1326";shortTE="F";uid="fdaa994d-a4c4-48c9-82aa-1fac6ccc0fbb"
NC_042493.1	RepeatMasker	DNA/hAT?	102529496	102529616	644	-	.	ID="RND-5_FAMILY-1226";Tend="1282";Tstart="1159";shortTE="F";uid="e74a7383-f597-445d-80d2-b72a017a392d"
NC_042493.1	RepeatMasker	LINE/I-Jockey	118391839	118391948	800	-	.	ID="RND-6_FAMILY-8658";Tend="2395";Tstart="2284";shortTE="F";uid="9305d9ff-432d-4a7c-b39e-431ac531dfd3"
NC_042493.1	RepeatMasker	Retroposon?	117501212	117501773	2143	-	.	ID="RND-6_FAMILY-57";Tend="1278";Tstart="683";shortTE="F";uid="0c3096e5-6d22-4611-8173-2c81c191fbd8"
NC_042493.1	RepeatMasker	DNA/hAT-Tip100	17964945	17965271	2827	-	.	ID="RND-5_FAMILY-6750";Tend="1242";Tstart="918";shortTE="F";uid="8c05a31e-d81d-48a2-8174-e38bc086217a"
NC_042493.1	RepeatMasker	DNA/TcMar-Fot1	40791436	40791913	2521	-	.	ID="RND-6_FAMILY-21568";Tend="1341";Tstart="865";shortTE="F";uid="b2fe1ecb-d7f6-4716-80b8-96c44734fbab"
NC_042493.1	RepeatMasker	Unknown	43078692	43078893	670	-	.	ID="RND-6_FAMILY-1986";Tend="485";Tstart="283";shortTE="F";uid="6344457e-60d2-47e3-a384-96ffa5f5a77d"
NC_042493.1	RepeatMasker	Retroposon?	87568239	87568371	532	-	.	ID="RND-5_FAMILY-836";Tend="700";Tstart="582";shortTE="F";uid="25d38fc6-c519-4fb0-b439-3528dd33f98f"
NC_042493.1	RepeatMasker	LINE/Penelope	20495207	20495824	1828	-	.	ID="RND-5_FAMILY-2436";Tend="1217";Tstart="534";shortTE="F";uid="e394a0a2-a1ac-43e3-8977-339dd8856b39"
NC_042493.1	RepeatMasker	DNA/Ginger-1	2039769	2039940	1103	-	.	ID="RND-6_FAMILY-8793";Tend="294";Tstart="122";shortTE="F";uid="e2f680dd-8d21-4592-a4fe-dbb0495df8d4"
NC_042493.1	RepeatMasker	DNA/Ginger-1	128459116	128459566	3135	-	.	ID="RND-6_FAMILY-20286";Tend="1826";Tstart="1367";shortTE="F";uid="350236c9-d52a-41d8-a880-a0e6abc5f82f"
NC_042493.1	RepeatMasker	LTR/Gypsy	11304317	11304578	955	-	.	ID="RND-6_FAMILY-2544";Tend="249";Tstart="21";shortTE="F";uid="08554aee-ef57-4a3e-a93d-e10f5a7c6080"
NC_042493.1	RepeatMasker	DNA/Ginger-1	129444522	129444882	2573	-	.	ID="RND-5_FAMILY-7031";Tend="1213";Tstart="880";shortTE="F";uid="93055ede-333f-4514-a2e3-a8dbda091f73"
NC_042493.1	RepeatMasker	DNA/PIF-Harbinger	2425008	2425683	995	-	.	ID="ISL2EU-7_CFL";Tend="2082";Tstart="1405";shortTE="F";uid="c480ea05-abae-48a7-979c-181f76de162d"
NC_042493.1	RepeatMasker	DNA/hAT-Tip100	87375628	87375970	1855	-	.	ID="RND-1_FAMILY-93";Tend="989";Tstart="652";shortTE="F";uid="22aca295-469a-4587-8e3e-ebd6ec3f5abf"
NC_042493.1	RepeatMasker	DNA	97904026	97905407	6339	-	.	ID="RND-6_FAMILY-553";Tend="1578";Tstart="225";shortTE="F";uid="81430b89-0b64-43e3-b89c-d045ce61029e"
NC_042493.1	RepeatMasker	DNA/hAT-Tip100	84383044	84384089	6879	-	.	ID="RND-1_FAMILY-153";Tend="1922";Tstart="808";shortTE="F";uid="ed582300-6d35-4c5b-b5e2-5d383a7c2807"
NC_042493.1	RepeatMasker	Unknown	107779528	107779833	1963	-	.	ID="RND-6_FAMILY-2548";Tend="300";Tstart="1";shortTE="F";uid="6981b7d2-479b-493b-b378-d2128e631263"
NC_042493.1	RepeatMasker	Unknown	52234871	52235140	1647	-	.	ID="RND-6_FAMILY-727";Tend="1204";Tstart="940";shortTE="F";uid="256e4208-1241-492b-bdc1-aadf5e899674"
NC_042493.1	RepeatMasker	Unknown	45624229	45624529	979	-	.	ID="RND-6_FAMILY-21925";Tend="1888";Tstart="1592";shortTE="F";uid="d4a9a569-571a-48f5-8b25-2a6005382a25"
NC_042493.1	RepeatMasker	DNA/hAT	126133438	126134130	4976	-	.	ID="RND-6_FAMILY-10002";Tend="1393";Tstart="705";shortTE="F";uid="27cd52d8-fa86-4a4a-b443-f8e536a7fe35"
NC_042493.1	RepeatMasker	DNA/hAT-Tip100	131718777	131719375	1144	-	.	ID="RND-6_FAMILY-5162";TEgroup="ctg_1%7CRND-6_FAMILY-5162%7C5";Tend="2007";Tstart="772";shortTE="F";uid="813268ff-2a35-4b01-99de-72078609571d"
NC_042493.1	RepeatMasker	Unknown	55265385	55265719	2324	-	.	ID="RND-6_FAMILY-8050";Tend="1233";Tstart="899";shortTE="F";uid="1c07ec63-ceb3-455a-bd43-cda4e1a458f7"
NC_042493.1	RepeatMasker	DNA	66323060	66323305	1938	-	.	ID="DNA8-15_AP";Tend="243";Tstart="1";shortTE="F";uid="63b12ed1-1d23-4827-80fd-11e98dfb6cb1"
NC_042493.1	RepeatMasker	DNA/Kolobok-E	14580942	14581080	530	-	.	ID="RND-6_FAMILY-4353";Tend="387";Tstart="255";shortTE="F";uid="8eb9fa78-c12d-407f-b0ea-0c7471d2c053"
NC_042493.1	RepeatMasker	DNA/Ginger-1	101596411	101596615	1202	-	.	ID="RND-6_FAMILY-898";Tend="920";Tstart="699";shortTE="F";uid="f351ca79-c338-47d9-8a7d-08545c04eae5"
NC_042493.1	RepeatMasker	DNA	108850537	108850905	2620	-	.	ID="RND-1_FAMILY-435";Tend="1181";Tstart="789";shortTE="F";uid="624896d8-f5f1-4150-9fd0-6d9be45c16da"
NC_042493.1	RepeatMasker	Retroposon?	22593643	22593766	515	-	.	ID="SINE2-1_AP";Tend="199";Tstart="79";shortTE="F";uid="9f800d55-891f-4d0d-8af9-33507f611a15"
NC_042493.1	RepeatMasker	DNA	57490631	57491392	5985	-	.	ID="RND-5_FAMILY-2030";Tend="946";Tstart="226";shortTE="F";uid="73a2ce54-7cc7-48cd-a7c8-211023680a6f"
NC_042493.1	RepeatMasker	Retroposon?	23341910	23342261	2403	-	.	ID="RND-6_FAMILY-344";Tend="1467";Tstart="1113";shortTE="F";uid="dc6811ef-73bc-48e4-97e8-d0b36a7761f5"
NC_042493.1	RepeatMasker	DNA/MULE-MuDR	26503648	26505012	10592	-	.	ID="rnd-5_family-884";Tend="1429";Tstart="175";shortTE="F";uid="4e2a72c4-cde7-4d7c-9878-de4c0d935ff9"
NC_042493.1	RepeatMasker	DNA	109174959	109175188	869	-	.	ID="RND-6_FAMILY-5643";Tend="444";Tstart="228";shortTE="F";uid="b0f256ce-cd1f-4a5d-ba7e-76b260f68c8c"
NC_042493.1	RepeatMasker	DNA/hAT-Tip100	7616366	7616534	740	-	.	ID="RND-6_FAMILY-8821";Tend="586";Tstart="426";shortTE="F";uid="fa79dff2-ff03-448e-b350-d5725a8e1128"
NC_042493.1	RepeatMasker	LINE/I-Jockey	55818943	55819606	2406	-	.	ID="RND-6_FAMILY-14025";Tend="1533";Tstart="846";shortTE="F";uid="2bfcbea4-0ef7-42f0-bdeb-07d1aeed3fa3"
NC_042493.1	RepeatMasker	DNA/Kolobok-E	17018183	17018698	2102	-	.	ID="RND-4_FAMILY-542";Tend="1440";Tstart="987";shortTE="F";uid="37774281-7d0e-4bdc-b6ef-60ee063b1f9f"
NC_042493.1	RepeatMasker	DNA	121896890	121897810	5035	-	.	ID="RND-6_FAMILY-24204";Tend="1388";Tstart="462";shortTE="F";uid="972830c7-73b9-4dad-b83b-98baae383c87"
NC_042493.1	RepeatMasker	DNA	74977187	74977678	673	-	.	ID="RND-1_FAMILY-542";Tend="1389";Tstart="969";shortTE="F";uid="4aa9025c-420e-4a97-a506-b8e3896c13c6"
NC_042493.1	RepeatMasker	DNA/hAT-Tip100	4206378	4206492	561	-	.	ID="RND-5_FAMILY-65";Tend="1110";Tstart="995";shortTE="F";uid="4e517ad4-5ef8-4d40-b9a3-b7e9e39bc4ab"
NC_042493.1	RepeatMasker	DNA/Ginger-1	8842372	8842888	2357	-	.	ID="RND-6_FAMILY-6101";Tend="1370";Tstart="800";shortTE="F";uid="57e0801a-f664-443b-9df6-5e56eb2ba540"
NC_042493.1	RepeatMasker	DNA/Kolobok-E	126863465	126864307	6038	-	.	ID="RND-1_FAMILY-277";Tend="1742";Tstart="921";shortTE="F";uid="90fafd35-1681-47c7-8852-dac6010da508"
NC_042493.1	RepeatMasker	DNA/Ginger-1	92119579	92119907	2292	-	.	ID="RND-6_FAMILY-6101";Tend="1998";Tstart="1632";shortTE="F";uid="7af54ed1-2689-4477-a881-00c8b0bf92f2"
NC_042493.1	RepeatMasker	DNA/hAT-Tip100	79938051	79938262	1601	-	.	ID="RND-5_FAMILY-311";Tend="847";Tstart="643";shortTE="F";uid="ae621023-652b-4bbd-8bff-3e36cf4df270"
NC_042493.1	RepeatMasker	Unknown	109940659	109941603	6224	-	.	ID="RND-6_FAMILY-3520";Tend="2140";Tstart="1242";shortTE="F";uid="3c1dbae2-6c4c-4262-a666-da96c387cb09"
NC_042493.1	RepeatMasker	DNA/hAT-Tip100	36193061	36194062	7706	-	.	ID="RND-1_FAMILY-170";Tend="1854";Tstart="862";shortTE="F";uid="8fb61531-9b81-4d42-8eb1-d781a2898362"
NC_042493.1	RepeatMasker	DNA/hAT-Tip100	81671044	81671458	1685	-	.	ID="DNA8-87_AP";Tend="487";Tstart="27";shortTE="F";uid="f4d7c5e8-ccc8-44db-9a4e-9d7c7022328f"
NC_042493.1	RepeatMasker	Unknown	117404575	117404876	1959	-	.	ID="RND-1_FAMILY-161";Tend="1202";Tstart="899";shortTE="F";uid="a8d7a25a-7829-4e06-97ac-aa412bd9318e"
NC_042493.1	RepeatMasker	Retroposon?	59512207	59512738	2742	-	.	ID="RND-6_FAMILY-11842";Tend="1297";Tstart="768";shortTE="F";uid="53b77410-89ca-45d1-a468-84fe8ef74880"
NC_042493.1	RepeatMasker	DNA/hAT-Tip100	109967277	109967529	1338	-	.	ID="DNA8-106_AP";Tend="348";Tstart="1";shortTE="F";uid="a8e4cfbf-8664-4f3c-9f46-a73a9866191c"
NC_042493.1	RepeatMasker	DNA/hAT-Tip100	26516501	26516647	410	-	.	ID="HAT-1_TCA";Tend="1622";Tstart="1473";shortTE="F";uid="adde97f1-c047-48e8-91e4-49d7e3246c31"
NC_042493.1	RepeatMasker	RC/Helitron	129157392	129157502	803	-	.	ID="RND-6_FAMILY-17400";Tend="1103";Tstart="993";shortTE="F";uid="c418d31c-93cd-4110-aaca-d51883e6741e"
NC_042493.1	RepeatMasker	DNA	120889178	120889570	2668	-	.	ID="ttaa4_ap";Tend="433";Tstart="1";shortTE="F";uid="2d05a038-5570-4511-83eb-bf4e6ef2b8b6"
NC_042493.1	RepeatMasker	Unknown	115539924	115540032	419	-	.	ID="RND-6_FAMILY-6822";Tend="452";Tstart="346";shortTE="F";uid="b573d4d4-d584-4561-a662-325fa27c4817"
NC_042493.1	RepeatMasker	Unknown	108447348	108447896	1397	-	.	ID="RND-6_FAMILY-12130";Tend="635";Tstart="149";shortTE="F";uid="d3ce89f5-1574-43bf-a61d-cd59d4791a73"
NC_042493.1	RepeatMasker	DNA/hAT-Ac	71370624	71371046	2067	-	.	ID="DNA8-20_AP";Tend="454";Tstart="7";shortTE="F";uid="d9dac091-693d-42e6-9581-cd487d8116c9"
NC_042493.1	RepeatMasker	DNA/Ginger-1	125830354	125830503	977	-	.	ID="RND-6_FAMILY-14973";Tend="1113";Tstart="964";shortTE="F";uid="1211389a-c299-4018-90c5-5375a3370446"
NC_042493.1	RepeatMasker	DNA/hAT-Tip100	35798521	35799250	5353	-	.	ID="RND-6_FAMILY-1390";Tend="701";Tstart="1";shortTE="F";uid="dec3e2c6-0606-4dad-abce-74a3625fe73f"
NC_042493.1	RepeatMasker	DNA	90702210	90702618	1376	-	.	ID="RND-5_FAMILY-11413";Tend="1489";Tstart="1065";shortTE="F";uid="64f70128-070b-4b93-a1c9-f7a2ba7d19f0"
NC_042493.1	RepeatMasker	DNA/MULE-MuDR	42858752	42858968	856	-	.	ID="RND-6_FAMILY-9332";Tend="1341";Tstart="1137";shortTE="F";uid="8d944f7d-6fc2-4a57-9330-07097899ac0c"
NC_042493.1	RepeatMasker	DNA/hAT-Tip100	61142398	61142594	706	-	.	ID="RND-1_FAMILY-202";Tend="1608";Tstart="1390";shortTE="F";uid="af935d9a-3abd-4062-ae83-e2dbbf519d1c"
NC_042493.1	RepeatMasker	DNA	23099949	23100373	2430	-	.	ID="RND-6_FAMILY-2966";Tend="2055";Tstart="1570";shortTE="F";uid="3b3ff21d-4dac-4417-8b31-f6e77f47eaa7"
NC_042493.1	RepeatMasker	DNA/Ginger	56215613	56215933	1457	-	.	ID="RND-6_FAMILY-2771";Tend="1236";Tstart="777";shortTE="F";uid="1f8b3930-f53f-4c6e-ac61-539428c98da1"
NC_042493.1	RepeatMasker	DNA/hAT-Ac	57663139	57663346	776	-	.	ID="RND-6_FAMILY-12898";Tend="1300";Tstart="1102";shortTE="F";uid="6da689c3-2da0-42a1-a9a9-3a5c22c7fc77"
NC_042493.1	RepeatMasker	LINE/L2	76484150	76484608	440	-	.	ID="RND-5_FAMILY-1009";Tend="1287";Tstart="826";shortTE="F";uid="331f8749-3d26-457e-8dfa-7d63adc06850"
NC_042493.1	RepeatMasker	Unknown	107078157	107078470	1410	-	.	ID="RND-1_FAMILY-15";Tend="1246";Tstart="936";shortTE="F";uid="7e3d2604-a52f-4223-a9f4-6dae5bfb4f0c"
NC_042493.1	RepeatMasker	DNA/hAT-hAT19	52258619	52259110	3702	-	.	ID="HAT-N12_AP";Tend="492";Tstart="1";shortTE="F";uid="7a459354-fcd8-4e1a-abb0-5ba27ad16041"
NC_042493.1	RepeatMasker	DNA/Ginger-1	116681070	116681818	3081	-	.	ID="RND-6_FAMILY-8793";Tend="921";Tstart="144";shortTE="F";uid="50eb61f2-f745-4715-8abf-13fd502eedf4"
NC_042493.1	RepeatMasker	Unknown	75968112	75968315	965	-	.	ID="RND-1_FAMILY-118";Tend="1292";Tstart="1016";shortTE="F";uid="4a9d9337-08a5-4892-8aed-a57568e8f8e3"
NC_042493.1	RepeatMasker	Unknown	105744527	105745313	6067	-	.	ID="RND-6_FAMILY-3812";Tend="1485";Tstart="697";shortTE="F";uid="005fb41f-b3af-4723-b6d6-cd1d2ac6fc41"
NC_042493.1	RepeatMasker	DNA/Ginger-1	102230979	102231140	639	-	.	ID="RND-6_FAMILY-20286";Tend="1308";Tstart="1121";shortTE="F";uid="926135ac-6f18-4267-8b14-064092edb58a"
NC_042493.1	RepeatMasker	Unknown	19361972	19362133	1296	-	.	ID="RND-5_FAMILY-1296";Tend="1551";Tstart="1388";shortTE="F";uid="550c64fa-aaa8-49f7-ae40-4e299148e478"
NC_042493.1	RepeatMasker	DNA/Ginger-1	116780715	116780825	527	-	.	ID="RND-6_FAMILY-9672";Tend="1176";Tstart="1063";shortTE="F";uid="99089be9-d2fb-4e1b-a14d-1e26ec048c25"
NC_042493.1	RepeatMasker	LINE/R1	80518979	80519471	1128	-	.	ID="RND-6_FAMILY-476";Tend="1694";Tstart="1134";shortTE="F";uid="3c54dc47-e48d-47c0-97c4-82d422eb8f97"
NC_042493.1	RepeatMasker	DNA	57900369	57900946	1408	-	.	ID="TTAA3_AP";TEgroup="ctg_1%7CTTAA3_AP%7C3";Tend="429";Tstart="113";shortTE="F";uid="2849eb5c-48d6-48c8-b66c-fb68af38d991"
NC_042493.1	RepeatMasker	DNA/hAT-Tip100	105134287	105134421	795	-	.	ID="RND-1_FAMILY-139";Tend="966";Tstart="833";shortTE="F";uid="3771c233-9a19-423e-90c5-77ffc9358e9d"
NC_042493.1	RepeatMasker	Retroposon?	59500962	59501125	801	-	.	ID="RND-6_FAMILY-11842";Tend="873";Tstart="711";shortTE="F";uid="975b28f2-873e-4952-8ff1-ab3166745102"
NC_042493.1	RepeatMasker	DNA/Ginger-1	30890863	30891488	3282	-	.	ID="RND-6_FAMILY-898";Tend="1380";Tstart="699";shortTE="F";uid="93fde404-0ff9-4f0f-ab93-19e318a8276f"
NC_042493.1	RepeatMasker	DNA/hAT-Tip100	121578529	121578645	615	-	.	ID="DNA8-63_AP";Tend="131";Tstart="1";shortTE="F";uid="e110ca95-0d60-4354-ac71-c444b7778023"
NC_042493.1	RepeatMasker	Retroposon?	102831187	102831504	441	-	.	ID="RND-6_FAMILY-5001";Tend="1438";Tstart="1140";shortTE="F";uid="0c52fa27-9706-454b-902a-90656d46a060"
NC_042493.1	RepeatMasker	DNA/hAT-Tip100	95899703	95899843	468	-	.	ID="RND-5_FAMILY-311";Tend="790";Tstart="643";shortTE="F";uid="889f5847-1568-49e6-9db0-f74a112a3057"
NC_042493.1	RepeatMasker	DNA/hAT-Tip100	99190132	99190517	3121	-	.	ID="RND-5_FAMILY-5579";Tend="1287";Tstart="902";shortTE="F";uid="45579285-10b6-4183-8800-2b63555a539d"
NC_042493.1	RepeatMasker	DNA/hAT-Blackjack	45926375	45926870	1550	-	.	ID="RND-6_FAMILY-1438";Tend="685";Tstart="188";shortTE="F";uid="e98984f5-6a9a-48a8-abb1-59bcf96c3efb"
NC_042493.1	RepeatMasker	Unknown	18936437	18936757	1099	-	.	ID="RND-6_FAMILY-33798";Tend="1411";Tstart="1115";shortTE="F";uid="128f39ac-b64e-4f29-af4c-ea931b1402a4"
NC_042493.1	RepeatMasker	Retroposon?	90660248	90660443	455	-	.	ID="RND-5_FAMILY-3709";Tend="1627";Tstart="1435";shortTE="F";uid="fa5851b3-d43d-4fe0-9bd6-ae4cff2ea38d"
NC_042493.1	RepeatMasker	Unknown	72725411	72725824	2889	-	.	ID="RND-1_FAMILY-67";Tend="916";Tstart="509";shortTE="F";uid="c2b5db5f-b2f1-44a2-80df-15876d160e0b"
NC_042493.1	RepeatMasker	DNA/Ginger-1	17640207	17640459	1279	-	.	ID="RND-6_FAMILY-1559";Tend="2573";Tstart="2346";shortTE="F";uid="c6ec5e4a-e95b-4f8a-9c25-a19097e40224"
NC_042493.1	RepeatMasker	DNA/MULE-MuDR	2706022	2706180	536	-	.	ID="RND-6_FAMILY-4020";Tend="1386";Tstart="1235";shortTE="F";uid="0bb50cbe-3b3f-4aa3-a541-fd8b14a209b5"
NC_042493.1	RepeatMasker	DNA/Maverick	26871621	26871769	1300	-	.	ID="RND-5_FAMILY-8039";Tend="436";Tstart="289";shortTE="F";uid="9b623a48-f441-4d1a-aae8-3e054a363f0e"
NC_042493.1	RepeatMasker	DNA/Ginger-1	86104412	86105041	2254	-	.	ID="RND-6_FAMILY-9672";Tend="1434";Tstart="762";shortTE="F";uid="69ebfaa3-5af8-4851-9d55-3ab0439fb04a"
NC_042493.1	RepeatMasker	DNA	36240295	36240654	2437	-	.	ID="TTAA6_AP";Tend="431";Tstart="51";shortTE="F";uid="08ddbcbf-2fe7-4971-b76d-a9e370370733"
NC_042493.1	RepeatMasker	DNA/hAT-Ac	97787441	97787751	1023	-	.	ID="rnd-6_family-3184";Tend="1530";Tstart="1314";shortTE="F";uid="38873392-d2fc-4d3b-98e4-e630a93a20e3"
NC_042493.1	RepeatMasker	DNA/PIF-Harbinger	33066277	33066424	605	-	.	ID="RND-6_FAMILY-7293";Tend="715";Tstart="561";shortTE="F";uid="612e1621-97da-496a-afcf-0f1c6e8a69d4"
NC_042493.1	RepeatMasker	DNA	122604939	122605086	423	-	.	ID="dnax-2_ap";Tend="328";Tstart="186";shortTE="F";uid="02c3ddc1-bc8c-48c3-9a36-85d287fa0ef7"
NC_042493.1	RepeatMasker	LINE/CR1	110395213	110395386	1070	-	.	ID="RND-6_FAMILY-12105";Tend="634";Tstart="460";shortTE="F";uid="65659f0a-d618-4fa7-b94f-1f2f30798abc"
NC_042493.1	RepeatMasker	DNA/hAT-Ac	120666702	120666809	815	-	.	ID="RND-5_FAMILY-3706";Tend="2344";Tstart="2232";shortTE="F";uid="afa6807d-b240-4d9a-a1a8-f8d3555a4ae1"
NC_042493.1	RepeatMasker	DNA	69055589	69055849	971	-	.	ID="RND-6_FAMILY-5476";Tend="518";Tstart="257";shortTE="F";uid="d81d928c-fd00-4b3a-ae39-4ac67ab0f3f3"
NC_042493.1	RepeatMasker	DNA/hAT-Tip100	114678918	114679018	412	-	.	ID="RND-6_FAMILY-2896";Tend="1597";Tstart="1497";shortTE="F";uid="a4a779a7-80ff-4768-a17a-bd67d2c3c9b4"
NC_042493.1	RepeatMasker	DNA	18717034	18717183	845	-	.	ID="RND-6_FAMILY-7526";Tend="780";Tstart="617";shortTE="F";uid="a1b676e4-bd75-4a2c-b9e0-5b4b59a88971"
NC_042493.1	RepeatMasker	DNA/Ginger	50035685	50036447	5661	-	.	ID="RND-5_FAMILY-1159";Tend="1809";Tstart="997";shortTE="F";uid="15f6401e-ff4e-449f-b8c4-c38907ff3099"
NC_042493.1	RepeatMasker	DNA	54877807	54878234	1988	-	.	ID="ttaa4_ap";Tend="433";Tstart="30";shortTE="F";uid="64197b3e-5621-4b7d-8bfc-5d6cf2541be2"
NC_042493.1	RepeatMasker	Retroposon	85670116	85670458	987	-	.	ID="RND-5_FAMILY-434";Tend="1381";Tstart="1032";shortTE="F";uid="315131bc-3385-480f-804a-58c68b9e6b77"
NC_042493.1	RepeatMasker	Retroposon?	123865881	123866149	461	-	.	ID="RND-5_FAMILY-2567";Tend="1546";Tstart="1292";shortTE="F";uid="0941bc8a-a943-49a4-9d52-480d31214e74"
NC_042493.1	RepeatMasker	DNA/Ginger	126872605	126873739	4554	-	.	ID="RND-6_FAMILY-2771";Tend="2158";Tstart="1043";shortTE="F";uid="bd04fa14-aea7-4945-b386-a7372fa2cbcf"
NC_042493.1	RepeatMasker	DNA/MULE-MuDR	57842889	57843110	953	-	.	ID="RND-4_FAMILY-85";Tend="1279";Tstart="1054";shortTE="F";uid="7f74552b-25fd-4d2c-913b-0bb6364ef1e9"
NC_042493.1	RepeatMasker	DNA/hAT-Charlie	98088437	98088590	461	-	.	ID="DNA8-55B_AP";Tend="167";Tstart="2";shortTE="F";uid="c0e6e5c8-f595-47e2-a673-c938b7af8c88"
NC_042493.1	RepeatMasker	DNA/P	38350758	38351145	3361	-	.	ID="RND-6_FAMILY-35765";Tend="1380";Tstart="993";shortTE="F";uid="ad05be28-fadb-4159-a875-375c8b09def3"
NC_042493.1	RepeatMasker	Unknown	57597884	57598510	5197	-	.	ID="RND-5_FAMILY-443";Tend="1491";Tstart="878";shortTE="F";uid="b1d48a24-ca7c-4715-8d1b-a0cf48b10db5"
NC_042493.1	RepeatMasker	DNA/hAT-Charlie	70040163	70040356	1426	-	.	ID="RND-6_FAMILY-3989";Tend="1038";Tstart="844";shortTE="F";uid="3537127c-0f8d-41c0-9646-7d0351cbd923"
NC_042493.1	RepeatMasker	DNA/Kolobok-E	12360734	12361518	2571	-	.	ID="RND-6_FAMILY-15442";TEgroup="ctg_1%7CRND-6_FAMILY-15442%7C2";Tend="2235";Tstart="1729";shortTE="F";uid="67b33120-dc44-4144-911e-af346922ff2b"
NC_042493.1	RepeatMasker	DNA/hAT-Tip100	106527573	106527806	669	-	.	ID="RND-6_FAMILY-5070";Tend="1287";Tstart="1068";shortTE="F";uid="3e1180c6-7e84-42da-90f2-ff689575f907"
NC_042493.1	RepeatMasker	DNA/Ginger-1	82263425	82263619	1630	-	.	ID="RND-6_FAMILY-22402";Tend="2625";Tstart="2431";shortTE="F";uid="dbb0c49c-c238-4627-aa12-c4eec66f66d4"
NC_042493.1	RepeatMasker	DNA/Ginger-1	108173084	108173282	742	-	.	ID="RND-5_FAMILY-7031";Tend="1096";Tstart="848";shortTE="F";uid="81b495dc-9edf-45d0-b1f4-9e4fefe319ad"
NC_042493.1	RepeatMasker	Retroposon?	30601863	30602339	3360	-	.	ID="RND-6_FAMILY-7552";Tend="2563";Tstart="2075";shortTE="F";uid="93841783-e139-40c6-aee9-c3b6dc39b186"
NC_042493.1	RepeatMasker	DNA/Kolobok-E	85184219	85184487	1418	-	.	ID="RND-6_FAMILY-15442";Tend="1919";Tstart="1653";shortTE="F";uid="44a4b54c-a582-4cf3-8eab-4fc64cba43fe"
NC_042493.1	RepeatMasker	DNA/Ginger-1	80357037	80357966	1633	-	.	ID="RND-6_FAMILY-51198";Tend="1788";Tstart="792";shortTE="F";uid="0478082b-644b-4203-accd-6ba3779468fd"
NC_042493.1	RepeatMasker	DNA/hAT-hAT19	132134183	132134608	1228	-	.	ID="dna8-45_ap";Tend="581";Tstart="1";shortTE="F";uid="507f4c70-8685-45a1-a6ad-32f764c29d4f"
NC_042493.1	RepeatMasker	DNA/hAT-Tip100	13881307	13881450	878	-	.	ID="DNA8-6_AP";Tend="157";Tstart="1";shortTE="F";uid="5fa83fa4-ac7d-424d-8ff1-81c83070dc02"
NC_042493.1	RepeatMasker	DNA	75306080	75306354	1133	-	.	ID="DNA-TTAA-1_AP";TEgroup="ctg_1%7CDNA-TTAA-1_AP%7C2";Tend="422";Tstart="3";shortTE="F";uid="93b94827-14d3-4bd2-99f5-faa230385732"
NC_042493.1	RepeatMasker	DNA/Ginger	3283051	3283154	494	-	.	ID="RND-1_FAMILY-173";Tend="1802";Tstart="1705";shortTE="F";uid="2f797dac-3b3f-45af-b4f0-cf99f2a59b54"
NC_042493.1	RepeatMasker	DNA	99015123	99015607	3022	-	.	ID="RND-5_FAMILY-4319";Tend="1112";Tstart="635";shortTE="F";uid="973764a1-738c-4ddd-b468-4e855ea08b91"
NC_042493.1	RepeatMasker	Retroposon?	41288749	41289262	4208	-	.	ID="RND-6_FAMILY-2390";Tend="2524";Tstart="2009";shortTE="F";uid="e57d77f4-1581-433b-bacb-1564793370dc"
NC_042493.1	RepeatMasker	DNA/hAT-hAT19	56246386	56246552	435	-	.	ID="RND-6_FAMILY-13683";Tend="586";Tstart="418";shortTE="F";uid="d0337f12-d4fa-415b-89c9-9700eca97930"
NC_042493.1	RepeatMasker	Unknown	101825892	101826049	1280	-	.	ID="RND-6_FAMILY-25419";Tend="1112";Tstart="955";shortTE="F";uid="62656c49-822d-4a7b-88b7-f044f4f8b24b"
NC_042493.1	RepeatMasker	Unknown	73660912	73661060	747	-	.	ID="RND-6_FAMILY-19984";Tend="1428";Tstart="1271";shortTE="F";uid="8e16a553-dc2e-4740-8a20-cbe0e7fe40a1"
NC_042493.1	RepeatMasker	LINE/I-Jockey	19376160	19376292	627	-	.	ID="RND-5_FAMILY-651";Tend="1302";Tstart="1170";shortTE="F";uid="387efefa-e8be-4020-9311-e241c1a3d8f9"
NC_042493.1	RepeatMasker	DNA	58416863	58417434	1352	-	.	ID="DNA4-2_AP";Tend="769";Tstart="204";shortTE="F";uid="7a110e04-36b7-4f7e-bb14-70d8f7099dd4"
NC_042493.1	RepeatMasker	Unknown	122741502	122741763	573	-	.	ID="RND-6_FAMILY-904";Tend="1175";Tstart="936";shortTE="F";uid="6f77856b-77b9-4055-bfbc-48c7e00ad492"
NC_042493.1	RepeatMasker	DNA	33228537	33228967	3573	-	.	ID="RND-1_FAMILY-542";Tend="1397";Tstart="948";shortTE="F";uid="e4d7954b-ec7f-43bf-91d4-386a034d642d"
NC_042493.1	RepeatMasker	DNA/hAT-hAT19	113893901	113894048	1155	-	.	ID="hat-n18_ap";Tend="813";Tstart="663";shortTE="F";uid="d9ebf256-8636-4c26-939f-28cf267b4986"
NC_042493.1	RepeatMasker	DNA/MULE-MuDR	38771	38889	772	-	.	ID="RND-6_FAMILY-19671";Tend="1006";Tstart="889";shortTE="F";uid="f9e06144-7036-4d7b-aa60-1fd88e441005"
NC_042493.1	RepeatMasker	DNA/Kolobok-E	53508528	53508628	450	-	.	ID="KOLOBOKE-3_AP";Tend="2004";Tstart="1895";shortTE="F";uid="14357060-e09d-48f3-b6c4-01870efcaa86"
NC_042493.1	RepeatMasker	DNA/hAT-Tip100	115430950	115431190	1516	-	.	ID="RND-6_FAMILY-5259";Tend="1745";Tstart="1509";shortTE="F";uid="b1faa574-59c0-44e0-a818-078bbd6c1707"
NC_042493.1	RepeatMasker	RC/Helitron	38802351	38802565	1294	-	.	ID="RND-6_FAMILY-8085";Tend="1723";Tstart="1502";shortTE="F";uid="0eb7af84-68dc-446f-a5ed-6a6ad2d7c4f1"
NC_042493.1	RepeatMasker	DNA/Ginger-1	118737957	118738158	827	-	.	ID="RND-6_FAMILY-3332";Tend="1313";Tstart="1128";shortTE="F";uid="4609c07a-0299-4f9d-bc79-e9add2c20de9"
NC_042493.1	RepeatMasker	DNA/Ginger	42477107	42477874	3661	-	.	ID="RND-6_FAMILY-2771";Tend="2016";Tstart="1233";shortTE="F";uid="dfa3ca22-57f1-4d5d-b02f-0e8635fd243d"
NC_042493.1	RepeatMasker	DNA	61611841	61612331	1561	-	.	ID="DNA4-2_AP";Tend="466";Tstart="4";shortTE="F";uid="ffe847c2-24c0-4301-a2ea-73e23770026b"
NC_042493.1	RepeatMasker	Unknown	36545457	36545585	640	-	.	ID="RND-1_FAMILY-240";Tend="1099";Tstart="953";shortTE="F";uid="115f4eb8-819f-4f7f-bac7-1e8d18533fd9"
NC_042493.1	RepeatMasker	DNA	58389758	58390035	609	-	.	ID="rnd-5_family-5992";Tend="1023";Tstart="700";shortTE="F";uid="2bf1ee79-5c9f-48d2-9ca8-1c0b482b19a3"
NC_042493.1	RepeatMasker	DNA/Ginger-1	58647048	58647254	1134	-	.	ID="RND-6_FAMILY-14973";Tend="1511";Tstart="1287";shortTE="F";uid="5565f891-5723-4a3a-b4dc-d1330ae57ee5"
NC_042493.1	RepeatMasker	DNA	93259714	93259834	1065	-	.	ID="DNA8-7_AP";Tend="309";Tstart="189";shortTE="F";uid="99f211b0-4cba-4ba5-8b03-28788bdd35b5"
NC_042493.1	RepeatMasker	DNA/Kolobok-E	115847000	115847187	541	-	.	ID="RND-5_FAMILY-6218";Tend="1828";Tstart="1658";shortTE="F";uid="436c372a-7a5f-47e7-8265-25c779e904a7"
NC_042493.1	RepeatMasker	RC/Helitron	129193242	129193783	1008	-	.	ID="RND-1_FAMILY-33";TEgroup="ctg_1%7CRND-1_FAMILY-33%7C4";Tend="1446";Tstart="382";shortTE="F";uid="97b0e5d2-36ee-49f4-b40a-3791054f56ee"
NC_042493.1	RepeatMasker	DNA/hAT	9640063	9640401	659	-	.	ID="rnd-1_family-203";Tend="2083";Tstart="1728";shortTE="F";uid="b17a4ae3-2655-4490-aba6-73c93ff0b417"
NC_042493.1	RepeatMasker	DNA	30487521	30488035	528	-	.	ID="RND-1_FAMILY-238";TEgroup="ctg_1%7CRND-1_FAMILY-238%7C2";Tend="1572";Tstart="718";shortTE="T";uid="2788cc58-901b-4abf-8dd7-e22cc1961128"
NC_042493.1	RepeatMasker	DNA	66045496	66045996	2802	-	.	ID="DNA8-31_AP";Tend="565";Tstart="1";shortTE="F";uid="7bb2df97-0533-4512-bba8-e3f69ff5803d"
NC_042493.1	RepeatMasker	Unknown	15334661	15334799	655	-	.	ID="RND-6_FAMILY-16272";Tend="1128";Tstart="988";shortTE="F";uid="4d798b78-45c5-4dff-b40b-b5b64e4ef827"
NC_042493.1	RepeatMasker	RC/Helitron	39147593	39147797	1817	-	.	ID="RND-6_FAMILY-1898";Tend="563";Tstart="359";shortTE="F";uid="537a37fd-9c11-4289-b407-6960853c9d75"
NC_042493.1	RepeatMasker	Unknown	29070045	29070548	4496	-	.	ID="RND-1_FAMILY-122";Tend="1148";Tstart="647";shortTE="F";uid="e87304f7-6be5-4574-a2cf-7041731f6006"
NC_042493.1	RepeatMasker	Retroposon?	113693497	113693904	1276	-	.	ID="SINE2-1_AP";Tend="486";Tstart="80";shortTE="F";uid="19549a72-a0f6-4d94-b3b3-51e3a0d0d684"
NC_042493.1	RepeatMasker	Unknown	47498939	47499085	1070	-	.	ID="RND-4_FAMILY-926";Tend="1512";Tstart="1367";shortTE="F";uid="c1252c04-7f06-4e37-813e-0dce63185c87"
NC_042493.1	RepeatMasker	DNA/TcMar-m44	114692930	114693135	1354	-	.	ID="DNA2-5_AP";Tend="218";Tstart="1";shortTE="F";uid="64f487aa-2e4e-45b4-a510-35309d2e09a3"
NC_042493.1	RepeatMasker	DNA/Ginger-1	108852362	108852572	1296	-	.	ID="RND-6_FAMILY-9672";Tend="2300";Tstart="2103";shortTE="F";uid="ca6fb8c4-59b3-48da-979b-53219480369b"
NC_042493.1	RepeatMasker	DNA/Ginger-1	62048159	62048267	1174	-	.	ID="RND-6_FAMILY-20286";Tend="1441";Tstart="1192";shortTE="F";uid="3df5464d-343d-42eb-8500-68b71b1a1e8e"
NC_042493.1	RepeatMasker	DNA/Ginger-1	125157280	125157439	435	-	.	ID="rnd-6_family-1559";Tend="1246";Tstart="1083";shortTE="F";uid="839a4f3a-6a14-449c-a1a9-a68300e53208"
NC_042493.1	RepeatMasker	DNA/hAT-Tip100	116614998	116615376	1813	-	.	ID="RND-6_FAMILY-1180";Tend="1457";Tstart="935";shortTE="F";uid="c6ec1d85-7908-483f-a3fb-269153dc1d02"
NC_042493.1	RepeatMasker	DNA/hAT-Tip100	80673251	80673434	728	-	.	ID="RND-6_FAMILY-11170";Tend="1075";Tstart="896";shortTE="F";uid="97408494-9acf-4bcd-be0b-c3e3e0bed28d"
NC_042493.1	RepeatMasker	DNA/hAT-Tip100	98445628	98445835	1544	-	.	ID="RND-5_FAMILY-8483";Tend="1469";Tstart="1265";shortTE="F";uid="0f35eb2c-77db-4572-8a91-52661f6cef3c"
NC_042493.1	RepeatMasker	Unknown	31238272	31238470	556	-	.	ID="RND-4_FAMILY-188";Tend="1053";Tstart="844";shortTE="F";uid="d406d3e2-9a70-4237-9be2-fd34d7ca1b8c"
NC_042493.1	RepeatMasker	DNA/hAT	42433908	42434728	4319	-	.	ID="RND-6_FAMILY-15614";Tend="1631";Tstart="754";shortTE="F";uid="1a891e65-3bb0-440d-82f9-f3a4151eac16"
NC_042493.1	RepeatMasker	DNA/hAT-Ac	61417383	61417693	1802	-	.	ID="DNA8-11B_AP";Tend="338";Tstart="1";shortTE="F";uid="050f192f-4573-41f9-a5e5-f109b9a4201a"
NC_042493.1	RepeatMasker	DNA/hAT-Ac	19058346	19058519	766	-	.	ID="DNA8-99_AP";Tend="698";Tstart="512";shortTE="F";uid="1f859502-af18-41be-bab1-6d7727afb960"
NC_042493.1	RepeatMasker	Unknown	100621067	100621527	977	-	.	ID="RND-6_FAMILY-3607";TEgroup="ctg_1%7CRND-6_FAMILY-3607%7C1";Tend="1018";Tstart="461";shortTE="F";uid="84cd9dcf-d45c-41c8-9a62-f0a5a2772d2d"
NC_042493.1	RepeatMasker	DNA/Kolobok-E	120938352	120938633	547	-	.	ID="KOLOBOKE-2_AP";Tend="2266";Tstart="1947";shortTE="F";uid="cd97b185-3154-49f7-a653-ab5c1813240b"
NC_042493.1	RepeatMasker	DNA/Kolobok-T2	40984609	40984949	2589	-	.	ID="RND-1_FAMILY-194";Tend="1085";Tstart="749";shortTE="F";uid="8b40f528-d7f1-433d-ae63-f42b778b0de8"
NC_042493.1	RepeatMasker	DNA/Kolobok-E	15276283	15276795	2214	-	.	ID="RND-5_FAMILY-3924";Tend="2762";Tstart="1905";shortTE="F";uid="bf181fea-ae2e-4c7c-9df2-70526ceba8d8"
NC_042493.1	RepeatMasker	DNA/hAT-Tip100	65070519	65070686	654	-	.	ID="RND-6_FAMILY-1390";Tend="270";Tstart="102";shortTE="F";uid="03732791-f110-46e2-be46-89a7aaf9a1e8"
NC_042493.1	RepeatMasker	Unknown	98425647	98425774	743	-	.	ID="RND-1_FAMILY-506";Tend="1855";Tstart="1728";shortTE="F";uid="b45f7aa2-cc80-4d89-8355-2ff9c4ca2488"
NC_042493.1	RepeatMasker	DNA/Ginger-1	39393672	39394119	3250	-	.	ID="RND-6_FAMILY-3871";Tend="1380";Tstart="934";shortTE="F";uid="3afffc8e-c57a-4990-9ac8-afd4fb27a620"
NC_042493.1	RepeatMasker	DNA/TcMar-Tc4	83471832	83472156	950	-	.	ID="RND-4_FAMILY-104";Tend="2634";Tstart="2279";shortTE="F";uid="1a64d708-2a0e-4aba-a9e4-a61a5d58aacc"
NC_042493.1	RepeatMasker	DNA/Ginger-1	92427766	92428080	1335	-	.	ID="RND-6_FAMILY-20286";Tend="2469";Tstart="2089";shortTE="F";uid="66f71907-4087-4f28-adc9-6d1acd243c5e"
NC_042493.1	RepeatMasker	Retroposon?	62627415	62627671	742	-	.	ID="RND-6_FAMILY-3042";TEgroup="ctg_1%7CRND-6_FAMILY-3042%7C2";Tend="1027";Tstart="882";shortTE="F";uid="efba9c2e-e912-4d6e-ab8c-e410c0f94e58"
NC_042493.1	RepeatMasker	DNA	102083043	102083204	691	-	.	ID="TTAA3_AP";Tend="164";Tstart="1";shortTE="F";uid="1ec2e1ef-fb19-46a2-806b-66d345b90b2c"
NC_042493.1	RepeatMasker	DNA/hAT	87356822	87357082	1629	-	.	ID="RND-6_FAMILY-1976";Tend="1014";Tstart="743";shortTE="F";uid="2d8f01af-7114-4e60-a4d9-d16f932d5788"
NC_042493.1	RepeatMasker	LINE/I-Jockey	59093490	59094184	1103	-	.	ID="RND-6_FAMILY-19556";Tend="1194";Tstart="548";shortTE="F";uid="e7fe20ce-18a6-4aa2-bef5-1cd0ae11402a"
NC_042493.1	RepeatMasker	DNA	46273495	46274193	2352	-	.	ID="DNA4-2_AP";Tend="769";Tstart="2";shortTE="F";uid="cfded4fc-f46b-480b-a686-da0775078b2e"
NC_042493.1	RepeatMasker	DNA/Ginger-1	45514672	45514779	557	-	.	ID="RND-6_FAMILY-20286";Tend="2251";Tstart="2149";shortTE="F";uid="1108a481-984d-40f1-ad9a-9d69e5b7978d"
NC_042493.1	RepeatMasker	DNA/hAT-Tip100	78942972	78943115	907	-	.	ID="RND-5_FAMILY-4542";Tend="1173";Tstart="1023";shortTE="F";uid="0f5926c1-309f-4baf-9ed0-a6d458a0e306"
NC_042493.1	RepeatMasker	DNA/hAT-Ac	125201087	125202100	3926	-	.	ID="RND-4_FAMILY-2446";Tend="2276";Tstart="1327";shortTE="F";uid="abfc0546-ccc5-441d-9bf3-23966e13af27"
NC_042493.1	RepeatMasker	DNA/Ginger-1	35210196	35211849	11510	-	.	ID="RND-6_FAMILY-20286";Tend="2454";Tstart="768";shortTE="F";uid="9c6cdb17-f4ed-4dfe-ad6e-84e5a75096a0"
NC_042493.1	RepeatMasker	DNA/hAT-Tip100	36930747	36931282	3661	-	.	ID="rnd-5_family-4890";Tend="1259";Tstart="482";shortTE="F";uid="920b40bb-c7eb-4da1-9c44-465332542595"
NC_042493.1	RepeatMasker	Unknown	122921088	122921267	790	-	.	ID="RND-4_FAMILY-926";Tend="1534";Tstart="1356";shortTE="F";uid="17be8203-ef42-4fed-80d0-51530d8ca793"
NC_042493.1	RepeatMasker	DNA/hAT-hAT19	132009713	132010337	3616	-	.	ID="HAT-N9_AP";Tend="589";Tstart="3";shortTE="F";uid="6e30a6a5-9a99-448b-901f-59daeb3d12e3"
NC_042493.1	RepeatMasker	DNA/hAT	61289445	61289714	1716	-	.	ID="RND-6_FAMILY-21055";Tend="1690";Tstart="1404";shortTE="F";uid="b6d97622-913b-4c13-a67b-052d1cd550ca"
NC_042493.1	RepeatMasker	DNA	128256135	128256261	814	-	.	ID="RND-6_FAMILY-5743";Tend="1179";Tstart="1053";shortTE="F";uid="5dbf5f3c-1756-444e-bc23-b26cc70769bc"
NC_042493.1	RepeatMasker	Unknown	44245325	44245435	1015	-	.	ID="RND-5_FAMILY-2476";Tend="1163";Tstart="1053";shortTE="F";uid="d5762835-f487-4482-880f-7b6fb7868920"
NC_042493.1	RepeatMasker	DNA	48122327	48122610	501	-	.	ID="DNAX-2_AP";Tend="328";Tstart="53";shortTE="F";uid="3be812a8-5cd8-416c-85e4-8625e38943c6"
NC_042493.1	RepeatMasker	Retroposon?	109128259	109128718	2698	-	.	ID="RND-6_FAMILY-7552";Tend="788";Tstart="1";shortTE="F";uid="f646a252-68ae-47ca-b683-e667c1c87f65"
NC_042493.1	RepeatMasker	Unknown	96332001	96332250	1162	-	.	ID="RND-1_FAMILY-200";Tend="1164";Tstart="926";shortTE="F";uid="29d175cf-7d62-4ee1-9ccf-021966b88da2"
NC_042493.1	RepeatMasker	Unknown	25279788	25280148	1502	-	.	ID="RND-6_FAMILY-15285";Tend="1317";Tstart="977";shortTE="F";uid="82ee9896-9236-4a54-98d7-d9812b3605ac"
NC_042493.1	RepeatMasker	Retroposon?	68277706	68278014	1640	-	.	ID="RND-5_FAMILY-836";Tend="2229";Tstart="1942";shortTE="F";uid="e8c4e4be-42eb-4e60-bc6c-4e290e1f6190"
NC_042493.1	RepeatMasker	DNA	103794348	103794575	1761	-	.	ID="RND-1_FAMILY-520";Tend="2516";Tstart="2290";shortTE="F";uid="450b9bef-2774-439e-9e60-4076dd5137d8"
NC_042493.1	RepeatMasker	DNA/hAT-Tip100	109593183	109593535	2177	-	.	ID="HAT-N16_AP";Tend="615";Tstart="242";shortTE="F";uid="582188d6-3be4-4276-9d35-663bfde5875f"
NC_042493.1	RepeatMasker	DNA/hAT	48717955	48718226	913	-	.	ID="RND-1_FAMILY-216";Tend="2015";Tstart="1781";shortTE="F";uid="c8c64a15-01f3-48e1-9155-245ccdc3d4f2"
NC_042493.1	RepeatMasker	DNA	60474512	60474843	567	-	.	ID="ttaa18b_ap";Tend="190";Tstart="20";shortTE="F";uid="6711231e-1811-47ac-869a-fe78c45a45a4"
NC_042493.1	RepeatMasker	DNA/Kolobok-E	117739783	117739983	710	-	.	ID="RND-5_FAMILY-870";Tend="1520";Tstart="1351";shortTE="F";uid="fe6c0f98-e72d-49d4-ae39-3520e095d83e"
NC_042493.1	RepeatMasker	DNA/hAT-Tip100	128754301	128754625	948	-	.	ID="DNA8-28_AP";Tend="633";Tstart="324";shortTE="F";uid="1e3c2857-9621-4d96-99df-a2a8ee49b269"
NC_042493.1	RepeatMasker	Retroposon?	101150507	101150852	2976	-	.	ID="RND-6_FAMILY-548";Tend="1813";Tstart="1466";shortTE="F";uid="7a8b9bd7-a507-4a54-8bc3-4f778dac50e0"
NC_042493.1	RepeatMasker	Unknown	56414372	56414535	680	-	.	ID="RND-6_FAMILY-352";Tend="1052";Tstart="902";shortTE="F";uid="97ac520d-aac5-49da-b14d-132b1607e1a6"
NC_042493.1	RepeatMasker	DNA/Ginger-1	127304146	127304415	1648	-	.	ID="RND-6_FAMILY-20286";Tend="1346";Tstart="1079";shortTE="F";uid="5d131cd9-5b9f-48f9-95b0-6da5dce10a03"
NC_042493.1	RepeatMasker	DNA/Ginger-1	100665075	100665331	1228	-	.	ID="rnd-6_family-9672";Tend="1045";Tstart="802";shortTE="F";uid="ddc3d4f9-2160-4a7d-8d6b-15c6ae2234e6"
NC_042493.1	RepeatMasker	RC/Helitron	57145171	57145378	731	-	.	ID="RND-4_FAMILY-667";TEgroup="ctg_1%7CRND-4_FAMILY-667%7C10";Tend="1599";Tstart="1426";shortTE="T";uid="7b34b0e3-7def-40e9-8fb0-1d19e74ec2ba"
NC_042493.1	RepeatMasker	DNA/MULE-MuDR	85649174	85649322	653	-	.	ID="RND-5_FAMILY-397";Tend="1712";Tstart="1583";shortTE="F";uid="b9d1b693-105a-4450-a295-01554253fffb"
NC_042493.1	RepeatMasker	Unknown	120039788	120039901	464	-	.	ID="RND-5_FAMILY-6187";Tend="1391";Tstart="1268";shortTE="F";uid="7d6b35ca-f8f9-432d-9c3c-364c6207299b"
NC_042493.1	RepeatMasker	DNA	75146756	75147080	898	-	.	ID="RND-1_FAMILY-96";Tend="2023";Tstart="1736";shortTE="F";uid="70dde8d9-22c7-4c88-ae11-d26672efef06"
NC_042493.1	RepeatMasker	DNA/hAT-hAT19	54613399	54613787	598	-	.	ID="DNA8-78_AP";TEgroup="ctg_1%7CDNA8-78_AP%7C1";Tend="597";Tstart="1";shortTE="T";uid="bba00591-0747-449e-a0fa-6e9e66ba03cd"
NC_042493.1	RepeatMasker	Unknown	48340864	48341140	995	-	.	ID="RND-5_FAMILY-5046";Tend="994";Tstart="719";shortTE="F";uid="6b73ffce-a130-4dae-9e17-db8aad9a73e4"
NC_042493.1	RepeatMasker	DNA/Ginger-1	12896410	12896611	556	-	.	ID="RND-6_FAMILY-4859";Tend="1506";Tstart="1326";shortTE="F";uid="44845377-e3b3-447f-b337-97c6f90521cc"
NC_042493.1	RepeatMasker	DNA/hAT-Tip100	129417696	129418099	1339	-	.	ID="RND-5_FAMILY-4890";TEgroup="ctg_1%7CRND-5_FAMILY-4890%7C5";Tend="1551";Tstart="6";shortTE="F";uid="c01dde11-39d1-4f24-98e2-737d34fa73a9"
NC_042493.1	RepeatMasker	DNA/Kolobok-T2	89053221	89053670	515	-	.	ID="RND-5_FAMILY-786";TEgroup="ctg_1%7CRND-5_FAMILY-786%7C3";Tend="1529";Tstart="873";shortTE="T";uid="09814add-c5b8-4c26-b8cd-58919c7fd244"
NC_042493.1	RepeatMasker	DNA/Kolobok-T2	70744269	70745027	3956	-	.	ID="RND-6_FAMILY-1557";Tend="1063";Tstart="292";shortTE="F";uid="ea2dae7f-9128-48db-896e-08981ed8dcc3"
NC_042493.1	RepeatMasker	Retroposon?	108948340	108948507	1201	-	.	ID="RND-6_FAMILY-7552";Tend="1729";Tstart="1563";shortTE="F";uid="35e7557a-216b-49b3-9a06-0e941a4d93aa"
NC_042493.1	RepeatMasker	Unknown	6477687	6477897	1166	-	.	ID="RND-5_FAMILY-4704";Tend="2105";Tstart="1879";shortTE="F";uid="4115533a-975b-43dd-9a2d-b1aa5dbe9c45"
NC_042493.1	RepeatMasker	DNA	94797124	94797324	1065	-	.	ID="RND-6_FAMILY-18406";Tend="2244";Tstart="2048";shortTE="F";uid="56f36b1e-787f-406b-b958-1f4f3c69dd24"
NC_042493.1	RepeatMasker	DNA/Kolobok-E	102412248	102413444	5018	-	.	ID="RND-6_FAMILY-15442";Tend="2221";Tstart="1059";shortTE="F";uid="4758df4d-ffb6-4d51-8503-fc46df6703f3"
NC_042493.1	RepeatMasker	Retroposon?	43514629	43515548	3486	-	.	ID="RND-6_FAMILY-14514";Tend="1001";Tstart="86";shortTE="F";uid="9f336244-b9f2-401c-b30c-4dea83eb997b"
NC_042493.1	RepeatMasker	Unknown	27555572	27556194	3332	-	.	ID="RND-1_FAMILY-54";Tend="1378";Tstart="667";shortTE="F";uid="925ee83b-3a00-4131-ae1e-9f4902f5eb56"
NC_042493.1	RepeatMasker	DNA/hAT-Tip100	89439661	89439987	2516	-	.	ID="RND-5_FAMILY-3283";Tend="2451";Tstart="2120";shortTE="F";uid="8531dd5a-82bd-4e53-b128-c1bfd90e4f0d"
NC_042493.1	RepeatMasker	DNA/Ginger-1	37817269	37818887	8834	-	.	ID="RND-6_FAMILY-6101";Tend="1998";Tstart="327";shortTE="F";uid="d02db5e0-7160-4192-9b08-a2b6edfbeeaa"
NC_042493.1	RepeatMasker	DNA/P	21108025	21108200	483	-	.	ID="P-2_AP";Tend="1585";Tstart="1410";shortTE="F";uid="4936b21e-2d28-4b62-a780-f34e74eb3316"
NC_042493.1	RepeatMasker	Unknown	102995210	102995382	555	-	.	ID="RND-5_FAMILY-1902";Tend="1081";Tstart="895";shortTE="F";uid="c67431e4-8505-4726-bd76-9fa1bc4cd46f"
NC_042493.1	RepeatMasker	Unknown	69572777	69572961	1311	-	.	ID="RND-1_FAMILY-536";Tend="1146";Tstart="972";shortTE="F";uid="e2e47812-2f7d-4f27-b45a-2879789d73b5"
NC_042493.1	RepeatMasker	Unknown	35319289	35319463	457	-	.	ID="RND-6_FAMILY-12364";Tend="1104";Tstart="929";shortTE="F";uid="a2e3eaf4-b8b2-40d5-abed-c808df843cfc"
NC_042493.1	RepeatMasker	DNA/MULE-MuDR	11015868	11016086	1300	-	.	ID="RND-5_FAMILY-4863";Tend="1495";Tstart="1257";shortTE="F";uid="99f82489-f90a-449e-b66e-7d38997e04aa"
NC_042493.1	RepeatMasker	LINE/R1	40922775	40923040	635	-	.	ID="SART-9_API";Tend="3682";Tstart="3420";shortTE="F";uid="5f74436a-0800-4f67-acfb-4b413cd481ce"
NC_042493.1	RepeatMasker	DNA	58623911	58624270	521	-	.	ID="DNA4-3_AP";Tend="480";Tstart="157";shortTE="F";uid="d84fb771-6aa3-47a9-8403-81043a001be0"
NC_042493.1	RepeatMasker	DNA/hAT-Tip100	121906664	121906812	794	-	.	ID="RND-6_FAMILY-8173";Tend="712";Tstart="565";shortTE="F";uid="24859cea-03c0-496b-a4b6-d6131b574b10"
NC_042493.1	RepeatMasker	Unknown	34527915	34528815	2422	-	.	ID="RND-1_FAMILY-250";Tend="2160";Tstart="1026";shortTE="F";uid="c8165e7b-80f1-4861-b9c7-0e0b38a24d2e"
NC_042493.1	RepeatMasker	LINE/R1	120116271	120116761	1128	-	.	ID="RND-6_FAMILY-13967";Tend="2261";Tstart="1847";shortTE="F";uid="ee03500f-4835-44fb-90f6-cbbddb35c8a1"
NC_042493.1	RepeatMasker	DNA/hAT	45816203	45816759	845	-	.	ID="RND-5_FAMILY-8744";Tend="1362";Tstart="855";shortTE="F";uid="f933934d-40e2-449e-ac03-d861a8470c23"
NC_042493.1	RepeatMasker	DNA/Kolobok-T2	99721392	99721531	534	-	.	ID="RND-1_FAMILY-194";Tend="1111";Tstart="970";shortTE="F";uid="8b089772-b286-4404-a0c6-f06e3048a053"
NC_042493.1	RepeatMasker	DNA/Kolobok-E	54605259	54605415	660	-	.	ID="RND-6_FAMILY-49075";Tend="830";Tstart="680";shortTE="F";uid="b3213fdf-f6de-4714-8f86-bf8c62825c4f"
NC_042493.1	RepeatMasker	DNA/Ginger-1	128259596	128259724	965	-	.	ID="RND-6_FAMILY-22402";Tend="1897";Tstart="1769";shortTE="F";uid="0644ad35-7acc-4e59-bf5f-363f43e50cd9"
NC_042493.1	RepeatMasker	Retroposon?	31116511	31117063	1168	-	.	ID="RND-6_FAMILY-7552";Tend="959";Tstart="85";shortTE="F";uid="446a3aaa-a0aa-4849-88b6-1d41a97e9337"
NC_042493.1	RepeatMasker	DNA/hAT-Charlie	34409178	34409419	1908	-	.	ID="DNA8-32_AP";Tend="240";Tstart="1";shortTE="F";uid="e491bce6-a866-475c-bfba-b95ac7cebbbc"
NC_042493.1	RepeatMasker	Unknown	130559949	130560338	2546	-	.	ID="RND-5_FAMILY-1362";Tend="1207";Tstart="802";shortTE="F";uid="6afb5b42-2fc0-4249-a307-5206bdd3f56f"
NC_042493.1	RepeatMasker	DNA/MULE-MuDR	55373912	55374065	913	-	.	ID="DNA8-28B_AP";Tend="813";Tstart="663";shortTE="F";uid="ad09254b-d263-4eec-9049-e22e3c4b2c43"
NC_042493.1	RepeatMasker	DNA/Kolobok-E	104118747	104119226	2997	-	.	ID="RND-6_FAMILY-2243";Tend="472";Tstart="1";shortTE="F";uid="d0455af0-d064-4c19-9f0f-fe794f4551ad"
NC_042493.1	RepeatMasker	LINE/CR1	108802483	108803167	1507	-	.	ID="RND-5_FAMILY-3871";Tend="765";Tstart="24";shortTE="F";uid="28eab9ef-adcc-4943-a200-a5e7c3b795e0"
NC_042493.1	RepeatMasker	Unknown	109381083	109381398	1684	-	.	ID="RND-6_FAMILY-3812";Tend="1295";Tstart="980";shortTE="F";uid="d9e606a2-f609-47a6-a625-9c9c44a64d8b"
NC_042493.1	RepeatMasker	DNA/hAT-Ac	74937609	74937730	513	-	.	ID="RND-6_FAMILY-22208";Tend="1741";Tstart="1628";shortTE="F";uid="809e6cf2-c821-48ab-b5eb-b0a483d9fea5"
NC_042493.1	RepeatMasker	DNA/Ginger-1	130310860	130312006	8601	-	.	ID="RND-6_FAMILY-22402";Tend="2036";Tstart="885";shortTE="F";uid="66591b8f-65b1-4518-a2b2-4e7385363655"
NC_042493.1	RepeatMasker	DNA/hAT	101658043	101658299	1702	-	.	ID="RND-6_FAMILY-45";Tend="1349";Tstart="1090";shortTE="F";uid="254ba515-a57a-4581-90a7-63d2b5eb2880"
NC_042493.1	RepeatMasker	LINE/R1	120513653	120514344	2982	-	.	ID="RND-1_FAMILY-486";TEgroup="ctg_1%7CRND-1_FAMILY-486%7C1";Tend="1591";Tstart="960";shortTE="F";uid="a9ff69ed-c7f6-41fb-828b-77c5d1a3fbde"
NC_042493.1	RepeatMasker	Unknown	20685823	20686022	1141	-	.	ID="RND-6_FAMILY-16422";Tend="640";Tstart="445";shortTE="F";uid="b5fde257-db00-4a27-ab64-c90cb0105964"
NC_042493.1	RepeatMasker	RC/Helitron	96681814	96681953	732	-	.	ID="RND-6_FAMILY-13194";Tend="556";Tstart="416";shortTE="F";uid="624cd677-0d5e-4097-884b-dd7567fd87cf"
NC_042493.1	RepeatMasker	DNA/Kolobok-E	131792179	131792361	560	-	.	ID="RND-6_FAMILY-3006";Tend="425";Tstart="253";shortTE="F";uid="d4c2b8ea-a8b3-4860-a671-06d0f585034c"
NC_042493.1	RepeatMasker	DNA	39062166	39062712	4276	-	.	ID="RND-6_FAMILY-8202";Tend="1064";Tstart="530";shortTE="F";uid="af806db3-3bd3-4245-9692-176ba0cf8aac"
NC_042493.1	RepeatMasker	DNA	27329679	27330164	3616	-	.	ID="RND-6_FAMILY-12486";Tend="1002";Tstart="524";shortTE="F";uid="507eec16-0ca0-4c3f-a959-8c2ee9677a7b"
NC_042493.1	RepeatMasker	DNA/Ginger-1	44614773	44615272	2995	-	.	ID="rnd-6_family-14973";Tend="1431";Tstart="810";shortTE="F";uid="924212b5-88e6-413e-8c3b-081fa13fbcf6"
NC_042493.1	RepeatMasker	DNA/hAT-Tip100	56268413	56268933	3508	-	.	ID="RND-1_FAMILY-187";Tend="1323";Tstart="770";shortTE="F";uid="4bc4e91a-0109-4d2d-aa16-60a33150ed16"
NC_042493.1	RepeatMasker	Unknown	109233200	109234681	2461	-	.	ID="RND-5_FAMILY-5347";Tend="2125";Tstart="653";shortTE="F";uid="d3d4e62a-b681-4421-a440-8374dbd5c23e"
NC_042493.1	RepeatMasker	DNA/Kolobok-E	17210749	17210995	1573	-	.	ID="RND-5_FAMILY-751";Tend="715";Tstart="461";shortTE="F";uid="491c3994-406e-4026-a43c-3e1d63355d7f"
NC_042493.1	RepeatMasker	Unknown	20857353	20857749	2828	-	.	ID="RND-1_FAMILY-24";Tend="557";Tstart="154";shortTE="F";uid="c0567fc7-01a0-4297-ada3-85abf1c17982"
NC_042493.1	RepeatMasker	LINE/I	24648208	24648665	628	-	.	ID="RND-6_FAMILY-8350";Tend="1167";Tstart="757";shortTE="F";uid="e5e5132f-6b74-4e54-9650-9d5728771fdf"
NC_042493.1	RepeatMasker	DNA/hAT-Tip100	43147640	43148132	1054	-	.	ID="RND-5_FAMILY-1460";Tend="1490";Tstart="1000";shortTE="F";uid="fd944a81-b182-4e6c-bd8c-3b0968d809ea"
NC_042493.1	RepeatMasker	DNA/Kolobok-E	71554594	71555019	441	-	.	ID="RND-5_FAMILY-5933";TEgroup="ctg_1%7CRND-5_FAMILY-5933%7C4";Tend="1840";Tstart="1095";shortTE="F";uid="41907905-1672-4ae6-9ebf-086faeda4408"
NC_042493.1	RepeatMasker	DNA/hAT-Tip100	66330432	66330803	617	-	.	ID="RND-6_FAMILY-8821";Tend="760";Tstart="447";shortTE="F";uid="9ed728df-4e13-43a1-a452-1e6bd5e26514"
NC_042493.1	RepeatMasker	DNA	38140954	38141143	650	-	.	ID="DNA4-11_AP";Tend="194";Tstart="1";shortTE="F";uid="c5f608f2-25f7-4ff3-9905-ff9d1ee23283"
NC_042493.1	RepeatMasker	DNA/hAT-hAT19	49443664	49443956	671	-	.	ID="HAT-N4_AP";Tend="620";Tstart="338";shortTE="F";uid="e693e945-5152-48d0-bf9c-53c693549618"
NC_042493.1	RepeatMasker	Unknown	28469757	28470128	2135	-	.	ID="RND-1_FAMILY-113";Tend="1296";Tstart="924";shortTE="F";uid="a124acb0-4105-4d9d-b6b3-3a7203dee103"
NC_042493.1	RepeatMasker	LTR/Gypsy	49763129	49763601	738	-	.	ID="RND-6_FAMILY-9417";Tend="606";Tstart="135";shortTE="F";uid="5c2e2ada-d68c-49fd-b154-9473ee9bd905"
NC_042493.1	RepeatMasker	DNA/Kolobok-E	56135606	56136702	6047	-	.	ID="RND-6_FAMILY-15442";Tend="2194";Tstart="1081";shortTE="F";uid="8ff3fbc6-674e-44f9-89e5-c7d495c220ff"
NC_042493.1	RepeatMasker	DNA/hAT-hAT19	43964538	43964741	1611	-	.	ID="RND-6_FAMILY-10363";Tend="879";Tstart="675";shortTE="F";uid="21b9e0d7-7a11-4072-a061-68eedbcaaddc"
NC_042493.1	RepeatMasker	Unknown	118405683	118405798	949	-	.	ID="RND-1_FAMILY-303";Tend="827";Tstart="713";shortTE="F";uid="6c6df311-2a54-4a27-be89-1437c0534b9c"
NC_042493.1	RepeatMasker	Retroposon?	96368199	96368519	1028	-	.	ID="RND-6_FAMILY-13553";Tend="1210";Tstart="899";shortTE="F";uid="4330e559-a6e2-47fb-9eaa-82f3d0ba9b42"
NC_042493.1	RepeatMasker	DNA	86087948	86088088	539	-	.	ID="RND-6_FAMILY-10875";Tend="1780";Tstart="1629";shortTE="F";uid="2aa49725-cead-476f-8f7a-388bca5f82a0"
NC_042493.1	RepeatMasker	DNA	42065077	42065227	457	-	.	ID="ttaa26b_ap";Tend="157";Tstart="2";shortTE="F";uid="d3397ad7-4698-41e0-8e39-9629d4bddaed"
NC_042493.1	RepeatMasker	DNA/P	24218091	24218675	610	-	.	ID="P-2_LMI";Tend="2595";Tstart="1961";shortTE="F";uid="2b7809a8-a4e1-4b77-b8ec-ccb67ca6a15f"
NC_042493.1	RepeatMasker	DNA/Kolobok-E	45470465	45470724	1263	-	.	ID="RND-6_FAMILY-15442";Tend="1635";Tstart="1385";shortTE="F";uid="49cbc9f7-2b8d-4a89-ba2e-73957ed237c9"
NC_042493.1	RepeatMasker	DNA/Ginger-1	38759761	38760260	481	-	.	ID="RND-6_FAMILY-954";Tend="1278";Tstart="843";shortTE="F";uid="754af69e-21b2-4db2-adc5-7952e5390abe"
NC_042493.1	RepeatMasker	DNA	2355679	2356036	852	-	.	ID="RND-6_FAMILY-12486";Tend="1470";Tstart="1115";shortTE="F";uid="a822d043-bf74-4830-9d81-e47c8aba8274"
NC_042493.1	RepeatMasker	Unknown	122924210	122925577	6330	-	.	ID="RND-6_FAMILY-9445";Tend="1311";Tstart="1";shortTE="F";uid="de68ba32-aff5-4109-9b9e-b5f9e9df4a3f"
NC_042493.1	RepeatMasker	LTR/Gypsy	54073757	54077921	36365	-	.	ID="GYPSY8-I_AP";Tend="4162";Tstart="1";shortTE="F";uid="da5cf519-bd59-4e0a-ad20-d8c611f6eaa9"
NC_042493.1	RepeatMasker	Unknown	17145506	17145862	1041	-	.	ID="RND-6_FAMILY-7902";Tend="2201";Tstart="1846";shortTE="F";uid="a877b7d8-c9c9-4484-854b-abbd0a70dbfe"
NC_042493.1	RepeatMasker	DNA	120361167	120361445	520	-	.	ID="RND-6_FAMILY-10875";Tend="1703";Tstart="1401";shortTE="F";uid="f556a404-6148-4e4c-ad83-49c88560e28d"
NC_042493.1	RepeatMasker	DNA/hAT	71801568	71801779	1120	-	.	ID="RND-6_FAMILY-1976";Tend="955";Tstart="743";shortTE="F";uid="203f3517-0cbc-4e35-805a-6b0eb7114be5"
NC_042493.1	RepeatMasker	LINE/L2	26398230	26398978	663	-	.	ID="RND-4_FAMILY-1214";Tend="1662";Tstart="943";shortTE="F";uid="f3fc4fb6-3990-4804-969b-3ec73a4f07d9"
NC_042493.1	RepeatMasker	DNA	60395489	60395708	1288	-	.	ID="TTAA3_AP";Tend="223";Tstart="2";shortTE="F";uid="70c58644-7061-411d-ad64-4e7faad64f41"
NC_042493.1	RepeatMasker	DNA/hAT-Tip100	47831187	47831337	1103	-	.	ID="DNA8-63_AP";Tend="168";Tstart="1";shortTE="F";uid="75979f6b-c579-48b2-8e68-c0cafae6370a"
NC_042493.1	RepeatMasker	DNA/TcMar-m44	43176440	43176577	552	-	.	ID="DNAX-7_AP";Tend="137";Tstart="1";shortTE="F";uid="d3437988-70c5-48de-b2e2-c0d924fc60c2"
NC_042493.1	RepeatMasker	DNA	94921846	94922051	577	-	.	ID="dna4-2_ap";Tend="209";Tstart="4";shortTE="F";uid="c938a112-1c7f-493a-a84c-cdba87247438"
NC_042493.1	RepeatMasker	RC/Helitron	60619791	60620172	1810	-	.	ID="RND-6_FAMILY-3340";Tend="1540";Tstart="1176";shortTE="F";uid="8436d9cc-eedc-41a9-ac71-c068bafa6179"
NC_042493.1	RepeatMasker	LTR/Gypsy	44102407	44102607	488	-	.	ID="RND-5_FAMILY-5315";Tend="1818";Tstart="1616";shortTE="F";uid="52dc9730-15a4-4bdc-b925-489abd94be73"
NC_042493.1	RepeatMasker	Unknown	42532620	42532758	831	-	.	ID="RND-1_FAMILY-240";Tend="1079";Tstart="943";shortTE="F";uid="ff30be78-2660-42bc-ac43-51165fce8a2b"
NC_042493.1	RepeatMasker	DNA	115092979	115093285	1712	-	.	ID="ttaa26b_ap";Tend="292";Tstart="1";shortTE="F";uid="f2eb413d-2853-4329-9fac-e37e55b48703"
NC_042493.1	RepeatMasker	DNA/hAT	130647482	130647677	1653	-	.	ID="RND-6_FAMILY-2938";Tend="844";Tstart="649";shortTE="F";uid="d53fba5f-1dfd-43cb-87c8-9dd573b908bd"
NC_042493.1	RepeatMasker	DNA/Kolobok-E	82004741	82005202	3565	-	.	ID="RND-1_FAMILY-434";Tend="1645";Tstart="1185";shortTE="F";uid="7076eb52-fe6c-4281-b86d-839ebc7e19c2"
NC_042493.1	RepeatMasker	DNA/hAT-Ac	121411611	121411861	1130	-	.	ID="DNA8-111_AP";Tend="279";Tstart="1";shortTE="F";uid="b809d1d2-d0b1-4450-b983-49c22934a0ac"
NC_042493.1	RepeatMasker	DNA/hAT-Tip100	109360900	109361434	3321	-	.	ID="HAT-N16_AP";Tend="564";Tstart="1";shortTE="F";uid="43e6c1e8-2cef-4bd4-ac9a-9783f680adf8"
NC_042493.1	RepeatMasker	Retroposon?	70206010	70207119	1277	-	.	ID="SINE2-2_AP";TEgroup="ctg_1%7CSINE2-2_AP%7C16";Tend="1998";Tstart="483";shortTE="F";uid="8a345f4d-6135-4a70-bef4-a83138da3b43"
NC_042493.1	RepeatMasker	DNA/MULE-MuDR	33990833	33991019	1348	-	.	ID="DNA8-28B_AP";Tend="595";Tstart="409";shortTE="F";uid="76d2b990-8162-430f-bfe9-e10edf744e92"
NC_042493.1	RepeatMasker	Unknown	22832165	22832461	606	-	.	ID="RND-6_FAMILY-7855";Tend="1270";Tstart="843";shortTE="F";uid="2b4b377a-add0-4d52-9d4a-fd4d7093e911"
NC_042493.1	RepeatMasker	RC/Helitron	29233698	29233865	661	-	.	ID="RND-4_FAMILY-831";Tend="1163";Tstart="986";shortTE="F";uid="a1ccdf39-7be7-4aaa-9015-43d25229dbb3"
NC_042493.1	RepeatMasker	DNA	42822901	42823335	3275	-	.	ID="TTAA7_AP";Tend="434";Tstart="1";shortTE="F";uid="19e9ad96-15d9-4e0d-b928-b2fd0c9b6c94"
NC_042493.1	RepeatMasker	DNA/hAT-Tip100	108606452	108606574	594	-	.	ID="DNA8-106_AP";Tend="1366";Tstart="1242";shortTE="F";uid="75348541-934c-4e78-8e96-7425af1d698b"
NC_042493.1	RepeatMasker	Retroposon?	71255408	71256576	8223	-	.	ID="RND-6_FAMILY-2390";Tend="2109";Tstart="777";shortTE="F";uid="09fc2a4e-8060-451c-bf54-a6e42bcc9063"
NC_042493.1	RepeatMasker	Retroposon?	104521964	104522595	2437	-	.	ID="RND-5_FAMILY-398";Tend="1975";Tstart="1294";shortTE="F";uid="7cd20a5f-dd0f-4c77-a8af-42e03fbf54c2"
NC_042493.1	RepeatMasker	LTR/Gypsy	94961482	94961596	510	-	.	ID="GYPSY68-I_AG";Tend="2223";Tstart="2105";shortTE="F";uid="4eb73e15-11d3-499e-af30-ab03b85f131e"
NC_042493.1	RepeatMasker	Retroposon?	82011628	82012030	884	-	.	ID="RND-6_FAMILY-5608";Tend="1773";Tstart="1374";shortTE="F";uid="f8009e76-5e3c-4fb0-8bf5-8361c1a76edc"
NC_042493.1	RepeatMasker	Retroposon?	67375955	67376150	427	-	.	ID="RND-6_FAMILY-15129";Tend="1444";Tstart="1264";shortTE="F";uid="ea41d542-a06c-4c93-bf81-0b21deb16f8d"
NC_042493.1	RepeatMasker	Unknown	14889440	14889622	520	-	.	ID="RND-6_FAMILY-7061";TEgroup="ctg_1%7CRND-6_FAMILY-7061%7C1";Tend="1272";Tstart="1117";shortTE="F";uid="efaf0480-c5b3-4b4b-b1b2-c3dd02491c24"
NC_042493.1	RepeatMasker	DNA/hAT-Tip100	118892374	118892708	481	-	.	ID="RND-6_FAMILY-5986";TEgroup="ctg_1%7CRND-6_FAMILY-5986%7C3";Tend="238";Tstart="19";shortTE="T";uid="9428c53e-8004-45ab-a2e8-09a31f22cf23"
NC_042493.1	RepeatMasker	DNA/hAT-Ac	82164323	82165086	5648	-	.	ID="RND-1_FAMILY-285";Tend="1613";Tstart="830";shortTE="F";uid="aed0a39c-4cc7-4cd4-b7a9-d6701d611ce3"
NC_042493.1	RepeatMasker	Unknown	38385724	38385944	1500	-	.	ID="RND-5_FAMILY-5343";Tend="1070";Tstart="839";shortTE="F";uid="fa19be4c-b65f-4e45-ae3b-61f57752ebdc"
NC_042493.1	RepeatMasker	Retroposon?	20069094	20069200	400	-	.	ID="RND-6_FAMILY-6479";Tend="1709";Tstart="1586";shortTE="F";uid="cca21742-82be-4599-896d-33e8e8b5418b"
NC_042493.1	RepeatMasker	DNA/Kolobok-E	117257836	117257982	408	-	.	ID="KOLOBOKE-3_AP";Tend="2187";Tstart="2043";shortTE="F";uid="96df8c57-730d-4c12-a5a2-6eb8282fa1b9"
NC_042493.1	RepeatMasker	DNA/MULE-MuDR	108242650	108243038	1055	-	.	ID="RND-6_FAMILY-12443";TEgroup="ctg_1%7CRND-6_FAMILY-12443%7C5";Tend="1644";Tstart="790";shortTE="F";uid="8f946fa1-0df7-4b6c-abe4-59aab0b10665"
NC_042493.1	RepeatMasker	DNA	119015112	119015226	796	-	.	ID="DNA2-3_AP";Tend="122";Tstart="10";shortTE="F";uid="6688f94c-bfe4-44ee-8856-0df592383031"
NC_042493.1	RepeatMasker	DNA/hAT-hAT19	33923821	33924893	6531	-	.	ID="RND-6_FAMILY-21601";Tend="1539";Tstart="463";shortTE="F";uid="c1758202-3e5e-4dbb-8d82-803bf63118cb"
NC_042493.1	RepeatMasker	DNA/hAT?	34581364	34581870	2399	-	.	ID="RND-6_FAMILY-11704";Tend="1570";Tstart="1070";shortTE="F";uid="1652c96d-851f-41a7-ac2e-3e5a21b38bb2"
NC_042493.1	RepeatMasker	DNA/Kolobok-E	89649907	89650522	2961	-	.	ID="RND-5_FAMILY-6074";Tend="1547";Tstart="908";shortTE="F";uid="affcb81c-6a3d-479c-8a07-dad2653ca256"
NC_042493.1	RepeatMasker	DNA/Ginger-1	67813227	67813364	893	-	.	ID="RND-6_FAMILY-14973";Tend="1098";Tstart="962";shortTE="F";uid="a78d9484-d436-4296-9836-4f752646f7d2"
NC_042493.1	RepeatMasker	DNA/PIF-Harbinger	38196063	38196624	972	-	.	ID="ISL2EU-7_CFL";Tend="2034";Tstart="1482";shortTE="F";uid="5a6c874f-83c1-4a87-836a-e4a2ca855ed9"
NC_042493.1	RepeatMasker	DNA/hAT-Tip100	116046697	116046872	1283	-	.	ID="DNA8-63_AP";Tend="168";Tstart="1";shortTE="F";uid="daf8ff2c-6e1f-4468-b153-44932421ab14"
NC_042493.1	RepeatMasker	Unknown	25884939	25885263	638	-	.	ID="RND-4_FAMILY-1585";Tend="1320";Tstart="1001";shortTE="F";uid="2f983fd0-443e-48b1-b2b0-fdd26051dcb6"
NC_042493.1	RepeatMasker	DNA	122821356	122821831	1708	-	.	ID="TTAA18B_AP";Tend="576";Tstart="3";shortTE="F";uid="f06abc51-dfe2-4122-8ea4-daedd5a6aefa"
NC_042493.1	RepeatMasker	DNA/hAT	11297090	11297242	1199	-	.	ID="RND-1_FAMILY-216";Tend="1358";Tstart="1206";shortTE="F";uid="465e4b8a-34a4-4b32-82dc-b2f1aa81713a"
NC_042493.1	RepeatMasker	LINE/I-Jockey	69364240	69364906	2656	-	.	ID="RND-6_FAMILY-1963";Tend="1456";Tstart="758";shortTE="F";uid="764f32e9-753a-48d0-97c5-7b8a510f518d"
NC_042493.1	RepeatMasker	DNA/Kolobok-E	3037849	3038367	1382	-	.	ID="RND-1_FAMILY-42";Tend="1469";Tstart="895";shortTE="F";uid="0e7b0718-1f81-4c48-81ff-d7afbf222be4"
NC_042493.1	RepeatMasker	DNA/Kolobok-E	117448226	117448477	519	-	.	ID="RND-6_FAMILY-9044";Tend="1903";Tstart="1645";shortTE="F";uid="48d341e8-ee58-4e30-9f07-1e961abaf962"
NC_042493.1	RepeatMasker	DNA/Sola-1	102940865	102941221	1086	-	.	ID="SOLA1-4_AP";Tend="379";Tstart="12";shortTE="F";uid="9ecaf298-52f2-4cd9-ab84-43f39467cd8b"
NC_042493.1	RepeatMasker	LTR/Gypsy	23840555	23841367	2684	-	.	ID="RND-6_FAMILY-2076";TEgroup="ctg_1%7CRND-6_FAMILY-2076%7C1";Tend="1750";Tstart="685";shortTE="F";uid="b3b1bc84-1343-4e68-8b6c-9942b718d35b"
NC_042493.1	RepeatMasker	DNA/hAT-Tip100	114557081	114559113	12301	-	.	ID="RND-6_FAMILY-12226";Tend="1949";Tstart="19";shortTE="F";uid="5d8e1e2f-24d7-4ad7-8ebf-384c4068dcb2"
NC_042493.1	RepeatMasker	DNA/hAT-hAT19	131813185	131813450	1191	-	.	ID="RND-6_FAMILY-5637";Tend="774";Tstart="490";shortTE="F";uid="271d0935-33b8-4a4d-856b-ce4951e6ae02"
NC_042493.1	RepeatMasker	DNA/Maverick	131518404	131518675	745	-	.	ID="rnd-6_family-2246";Tend="1274";Tstart="1051";shortTE="F";uid="d8d01feb-6572-402c-93d5-99cc343309c7"
NC_042493.1	RepeatMasker	DNA/hAT	32544801	32545365	3696	-	.	ID="RND-6_FAMILY-45";Tend="1784";Tstart="1251";shortTE="F";uid="83500143-7cc8-4cfa-81e1-295b45ea43c1"
NC_042493.1	RepeatMasker	DNA	66657080	66657331	1889	-	.	ID="DNA8-15_AP";Tend="243";Tstart="3";shortTE="F";uid="d735e5af-e792-4849-b553-e2acf155f5e5"
NC_042493.1	RepeatMasker	DNA	25810282	25810389	666	-	.	ID="DNA8-10_AP";Tend="108";Tstart="1";shortTE="F";uid="47228d1f-74c8-447d-9ec6-5900ea20626f"
NC_042493.1	RepeatMasker	DNA	114684360	114684852	2235	-	.	ID="ttaa2c_ap";Tend="900";Tstart="1";shortTE="F";uid="44d55684-b422-45cb-af05-bdcd7e26455a"
NC_042493.1	RepeatMasker	Unknown	97815518	97815635	757	-	.	ID="RND-6_FAMILY-14357";Tend="1984";Tstart="1872";shortTE="F";uid="553c7f68-aa30-46b3-ae76-428154915640"
NC_042493.1	RepeatMasker	Unknown	130828890	130829643	1105	-	.	ID="RND-6_FAMILY-11957";Tend="1055";Tstart="371";shortTE="F";uid="4e65f3c6-91f4-4ce1-995d-3e05ca06647c"
NC_042493.1	RepeatMasker	RC/Helitron	66697800	66698128	1854	-	.	ID="RND-1_FAMILY-5";Tend="1100";Tstart="516";shortTE="F";uid="a6d117d9-58e2-4fff-a985-9fe38010b9bc"
NC_042493.1	RepeatMasker	DNA/MULE-MuDR	68762747	68762923	1006	-	.	ID="DNA8-110_AP";Tend="196";Tstart="1";shortTE="F";uid="fc79287d-1dbe-42b4-bd78-7efd6e731d87"
NC_042493.1	RepeatMasker	DNA	117531627	117532893	9063	-	.	ID="DNA8-77_AP";Tend="1253";Tstart="1";shortTE="F";uid="c1ca74ef-bff7-459c-95de-77bb11e0d43b"
NC_042493.1	RepeatMasker	DNA/hAT-Tip100	44791489	44792202	3262	-	.	ID="RND-6_FAMILY-1170";Tend="1586";Tstart="890";shortTE="F";uid="27b3cc55-f9d2-4e0b-8889-2333dd49e085"
NC_042493.1	RepeatMasker	Unknown	128027110	128027324	647	-	.	ID="RND-6_FAMILY-12424";Tend="1843";Tstart="1653";shortTE="F";uid="3b2a831a-4ba2-47e2-bdd8-1d88a41ea474"
NC_042493.1	RepeatMasker	DNA/Kolobok-E	105831399	105831613	781	-	.	ID="RND-4_FAMILY-542";Tend="1473";Tstart="1274";shortTE="F";uid="df95f11a-7c92-48ce-a306-f1687ca47cb2"
NC_042493.1	RepeatMasker	Unknown	96900506	96901173	2446	-	.	ID="RND-6_FAMILY-9445";Tend="642";Tstart="1";shortTE="F";uid="1917d0bc-0b42-47e5-a242-9e37012112a0"
NC_042493.1	RepeatMasker	DNA	43012479	43012673	1314	-	.	ID="DNA4-3_AP";Tend="637";Tstart="442";shortTE="F";uid="67efc255-29d1-43f6-bdba-92871a318630"
NC_042493.1	RepeatMasker	Retroposon?	121948237	121948660	2264	-	.	ID="RND-5_FAMILY-509";Tend="585";Tstart="221";shortTE="F";uid="88d36b03-fe7a-4659-9f4b-5b4656f15308"
NC_042493.1	RepeatMasker	Unknown	98026385	98027277	7511	-	.	ID="RND-6_FAMILY-43499";Tend="1474";Tstart="583";shortTE="F";uid="5348cd4c-96e0-49f8-9f4e-f4c69e310dc4"
NC_042493.1	RepeatMasker	DNA/Ginger-1	42192769	42192896	853	-	.	ID="RND-6_FAMILY-14973";Tend="1166";Tstart="1036";shortTE="F";uid="5235635b-235e-42c0-bdd9-411216ce7448"
NC_042493.1	RepeatMasker	DNA/hAT	5012891	5013714	5781	-	.	ID="RND-6_FAMILY-15614";Tend="1636";Tstart="747";shortTE="F";uid="89fc0fa7-7684-4941-a93f-175959393a5d"
NC_042493.1	RepeatMasker	DNA/Kolobok-E	33823788	33824370	2211	-	.	ID="RND-6_FAMILY-829";Tend="1239";Tstart="597";shortTE="F";uid="05eb106d-3a3e-4a06-ae6e-78b333085dd0"
NC_042493.1	RepeatMasker	LINE/L2	127471284	127471833	442	-	.	ID="CR1-4_NVI";Tend="3556";Tstart="3007";shortTE="F";uid="d6add920-6413-4c1e-8ef1-0dfd7f87384c"
NC_042493.1	RepeatMasker	Retroposon?	34731542	34731692	515	-	.	ID="RND-6_FAMILY-18690";Tend="2162";Tstart="2020";shortTE="F";uid="d16cb2b9-822e-4934-a54c-037d94c37a4e"
NC_042493.1	RepeatMasker	DNA/Ginger-1	28154590	28154792	1154	-	.	ID="RND-6_FAMILY-22402";Tend="2666";Tstart="2468";shortTE="F";uid="8142615d-c075-4fe7-b4d6-42971b243d69"
NC_042493.1	RepeatMasker	DNA/Ginger-1	87677749	87677861	406	-	.	ID="RND-5_FAMILY-1668";Tend="1277";Tstart="1167";shortTE="F";uid="89c03a6f-abb7-4e38-b7f1-2f0fd2a41c29"
NC_042493.1	RepeatMasker	DNA/hAT	90701845	90701988	722	-	.	ID="DNA8-112_AP";Tend="1284";Tstart="1134";shortTE="F";uid="a0ef0f9d-eaed-44f3-8913-c36476149a7a"
NC_042493.1	RepeatMasker	Unknown	96817421	96818055	2316	-	.	ID="RND-6_FAMILY-3072";Tend="1311";Tstart="662";shortTE="F";uid="ecf8cbe6-9c8d-414d-9932-7537fad01f99"
NC_042493.1	RepeatMasker	Unknown	69102591	69103165	2697	-	.	ID="RND-6_FAMILY-6823";Tend="1468";Tstart="896";shortTE="F";uid="2d72b9bf-c8e1-4be4-81d2-d998166fb6e3"
NC_042493.1	RepeatMasker	Retroposon?	19299060	19300232	8427	-	.	ID="RND-6_FAMILY-7552";Tend="2600";Tstart="1456";shortTE="F";uid="b298c234-e7ab-4040-803b-b75a087be636"
NC_042493.1	RepeatMasker	DNA	112136853	112136967	552	-	.	ID="RND-6_FAMILY-4804";Tend="863";Tstart="744";shortTE="F";uid="d08e5775-8793-4e4c-bcf3-3e7794546a10"
NC_042493.1	RepeatMasker	DNA/Kolobok-E	70102907	70103095	558	-	.	ID="koloboke-2_ap";Tend="1847";Tstart="937";shortTE="F";uid="defb69fa-20bc-4c72-9de2-8fa46a5fd4d9"
NC_042493.1	RepeatMasker	DNA/hAT-Charlie	19110982	19111289	1086	-	.	ID="RND-6_FAMILY-2110";Tend="1177";Tstart="855";shortTE="F";uid="c8556e32-74f3-4b14-894b-a0e7c4258e83"
NC_042493.1	RepeatMasker	DNA	53683175	53684065	3349	-	.	ID="RND-6_FAMILY-2371";Tend="1799";Tstart="830";shortTE="F";uid="4d028bd6-b940-4576-ac91-1c3295fe9528"
NC_042493.1	RepeatMasker	RC/Helitron	122038771	122038948	860	-	.	ID="RND-6_FAMILY-43";Tend="1365";Tstart="1172";shortTE="F";uid="f9d6674a-aaee-4ec9-9ef7-291bb6b3fc08"
NC_042493.1	RepeatMasker	LINE/R1	61157843	61158279	525	-	.	ID="RND-1_FAMILY-422";Tend="1306";Tstart="848";shortTE="F";uid="820bd23f-f5fa-40a2-92b7-219d46e9fe8c"
NC_042493.1	RepeatMasker	DNA/Kolobok-E	94470166	94470542	1267	-	.	ID="RND-6_FAMILY-829";Tend="1584";Tstart="1210";shortTE="F";uid="8611ddd5-8047-4aca-8672-c298135834e9"
NC_042493.1	RepeatMasker	Unknown	130507793	130508143	405	-	.	ID="RND-6_FAMILY-19914";Tend="2569";Tstart="2239";shortTE="F";uid="05579d67-8a31-4228-bd61-c5a963ce74f8"
NC_042493.1	RepeatMasker	RC/Helitron	119966614	119966805	893	-	.	ID="RND-6_FAMILY-23021";Tend="1745";Tstart="1559";shortTE="F";uid="e4310993-4245-4242-9535-e39469fa52e9"
NC_042493.1	RepeatMasker	Unknown	126631668	126631784	637	-	.	ID="RND-5_FAMILY-2188";Tend="1023";Tstart="907";shortTE="F";uid="5be30c79-41de-4994-b7a9-c63ba9351bda"
NC_042493.1	RepeatMasker	DNA/Ginger-1	42988717	42988928	418	-	.	ID="RND-6_FAMILY-954";Tend="1024";Tstart="840";shortTE="F";uid="1f450635-137f-4e01-af06-3b24ccd4dd32"
NC_042493.1	RepeatMasker	DNA/Kolobok-E	103387247	103387794	2535	-	.	ID="RND-6_FAMILY-15442";Tend="1792";Tstart="1263";shortTE="F";uid="508ccada-19e6-43e1-ab52-512bb81b71d4"
NC_042493.1	RepeatMasker	DNA/hAT-hAT19	32380546	32380725	408	-	.	ID="DNA8-95_AP";Tend="193";Tstart="11";shortTE="F";uid="1ce6d911-6564-4f9b-bb93-a8b82e9a29b0"
NC_042493.1	RepeatMasker	DNA/Ginger-1	49669844	49670060	677	-	.	ID="RND-6_FAMILY-21700";Tend="1408";Tstart="1184";shortTE="F";uid="ce73e9b1-3add-4b4c-aa0d-89ddfd5adcd2"
NC_042493.1	RepeatMasker	DNA	56186250	56187007	5870	-	.	ID="RND-5_FAMILY-244";Tend="1791";Tstart="1030";shortTE="F";uid="ea8cdb6a-d617-433d-96b6-3828f2d86434"
NC_042493.1	RepeatMasker	Retroposon?	77086554	77086776	535	-	.	ID="RND-6_FAMILY-11842";Tend="1747";Tstart="1514";shortTE="F";uid="a9b7b0ca-4153-45ba-bb23-2da384df981c"
NC_042493.1	RepeatMasker	Unknown	91625240	91625919	520	-	.	ID="RND-6_FAMILY-23465";Tend="872";Tstart="266";shortTE="F";uid="29ff2c6e-b72c-4fab-aaa6-316003295ee4"
NC_042493.1	RepeatMasker	DNA/Kolobok-E	20769677	20769913	676	-	.	ID="RND-5_FAMILY-751";Tend="796";Tstart="548";shortTE="F";uid="69ba0805-16d3-491b-8421-20c9862afcbd"
NC_042493.1	RepeatMasker	DNA/MULE-MuDR	96033907	96034130	1392	-	.	ID="RND-5_FAMILY-884";Tend="1428";Tstart="1212";shortTE="F";uid="c10d9e28-9575-4284-8e67-ccdc3b2c27e4"
NC_042493.1	RepeatMasker	DNA	56047119	56047734	1365	-	.	ID="DNA4-2_AP";Tend="741";Tstart="166";shortTE="F";uid="a5c8eebc-8d21-43e5-84df-9b3ceab03504"
NC_042493.1	RepeatMasker	Unknown	105229644	105230004	2346	-	.	ID="RND-6_FAMILY-12364";Tend="1307";Tstart="930";shortTE="F";uid="32e446d2-fe24-4b17-a44d-68153b973351"
NC_042493.1	RepeatMasker	Unknown	24963424	24963586	453	-	.	ID="RND-3_FAMILY-73";Tend="1086";Tstart="923";shortTE="F";uid="0012e91c-a29f-4192-9aef-5c42b3eb95c2"
NC_042493.1	RepeatMasker	Unknown	102134031	102134413	455	-	.	ID="RND-1_FAMILY-518";Tend="1966";Tstart="1612";shortTE="F";uid="0690d017-6c88-4787-a3c5-3d0f633bda44"
NC_042493.1	RepeatMasker	DNA/Ginger-1	98520509	98520620	688	-	.	ID="RND-6_FAMILY-4752";Tend="1474";Tstart="1368";shortTE="F";uid="a92538b6-5947-4de9-9d75-705d72660ada"
NC_042493.1	RepeatMasker	DNA	24392892	24393421	683	-	.	ID="RND-6_FAMILY-8886";Tend="1500";Tstart="984";shortTE="F";uid="ed50b76d-2efb-4381-b9ba-064833ed9e91"
NC_042493.1	RepeatMasker	Retroposon?	122554764	122555241	915	-	.	ID="SINE2-1_AP";Tend="1140";Tstart="673";shortTE="F";uid="ff0413b7-b400-439f-92cb-071fe2f5a43f"
NC_042493.1	RepeatMasker	DNA/Kolobok-E	113978972	113979181	551	-	.	ID="RND-6_FAMILY-49075";Tend="604";Tstart="411";shortTE="F";uid="c7d89d5e-9f22-43b2-83ff-8c3134adf314"
NC_042493.1	RepeatMasker	DNA/P	88357163	88357686	2454	-	.	ID="RND-6_FAMILY-4154";Tend="1145";Tstart="646";shortTE="F";uid="8a0ae30d-1088-4bc7-8ba3-cfefa0caadea"
NC_042493.1	RepeatMasker	Unknown	3395703	3395870	444	-	.	ID="RND-6_FAMILY-10430";Tend="1551";Tstart="1383";shortTE="F";uid="39914924-f8f2-4c07-916f-d51946488f69"
NC_042493.1	RepeatMasker	DNA/hAT-hAT19	42620387	42620573	1097	-	.	ID="DNA8-109_AP";Tend="674";Tstart="469";shortTE="F";uid="fc07d9b3-e0e1-4136-bf18-6cbe3b40ff61"
NC_042493.1	RepeatMasker	DNA/Merlin	60308848	60309018	520	-	.	ID="RND-6_FAMILY-2851";Tend="1472";Tstart="1283";shortTE="F";uid="7b2c6b07-f9f3-4dd4-9401-eefd79881011"
NC_042493.1	RepeatMasker	DNA/Ginger	131669538	131669654	588	-	.	ID="RND-6_FAMILY-2771";Tend="891";Tstart="783";shortTE="F";uid="999c3f60-2ec8-4189-aed6-f3d39920dfd8"
NC_042493.1	RepeatMasker	DNA/hAT	84583520	84583703	486	-	.	ID="DNA8-105_AP";TEgroup="ctg_1%7CDNA8-105_AP%7C56";Tend="508";Tstart="158";shortTE="T";uid="ec24dd3a-1511-4ca6-949e-369ab80e7bbf"
NC_042493.1	RepeatMasker	DNA/TcMar-Mariner	30563653	30563797	692	-	.	ID="RND-6_FAMILY-13339";Tend="1322";Tstart="1173";shortTE="F";uid="6573ab49-7690-4c8f-b9f0-7ff652b9a3b3"
NC_042493.1	RepeatMasker	Unknown	92159981	92160219	724	-	.	ID="RND-6_FAMILY-9239";Tend="1169";Tstart="946";shortTE="F";uid="6d403bfc-3071-4cd0-87d7-891bc5ccd8aa"
NC_042493.1	RepeatMasker	DNA/Kolobok-E	131962012	131962209	847	-	.	ID="RND-5_FAMILY-2568";Tend="1037";Tstart="850";shortTE="F";uid="3971fc89-11b2-4d2b-8880-0efc8d8ba3ef"
NC_042493.1	RepeatMasker	DNA/Ginger-1	121667840	121668055	692	-	.	ID="RND-6_FAMILY-20286";Tend="1297";Tstart="1078";shortTE="F";uid="c88382e1-2a55-495d-8206-693680f43986"
NC_042493.1	RepeatMasker	DNA/Ginger-2	85375471	85375902	1130	-	.	ID="GINGER2-N1_AP";TEgroup="ctg_1%7CGINGER2-N1_AP%7C4";Tend="1530";Tstart="770";shortTE="F";uid="2a72c724-1f89-46ed-b535-1125efbdf833"
NC_042493.1	RepeatMasker	Unknown	95545047	95545272	1158	-	.	ID="RND-6_FAMILY-871";Tend="295";Tstart="70";shortTE="F";uid="148a0214-a0ea-404d-8e20-698030871f02"
NC_042493.1	RepeatMasker	RC/Helitron	112779223	112779341	752	-	.	ID="RND-5_FAMILY-13576";Tend="2215";Tstart="2099";shortTE="F";uid="22bb7479-7f32-4c13-9635-991eae7ae7da"
NC_042493.1	RepeatMasker	RC/Helitron	52763142	52763581	3082	-	.	ID="RND-1_FAMILY-504";Tend="1073";Tstart="630";shortTE="F";uid="f1a1686c-840c-46c5-8bdf-6434aaca1610"
NC_042493.1	RepeatMasker	DNA/hAT-Tip100	31141413	31141750	1725	-	.	ID="RND-5_FAMILY-2286";Tend="1643";Tstart="1304";shortTE="F";uid="f666eb80-d69c-413f-abe7-9bfcce4926a3"
NC_042493.1	RepeatMasker	DNA/Kolobok-E	103691860	103692060	914	-	.	ID="KOLOBOKE-3_AP";Tend="1869";Tstart="1665";shortTE="F";uid="fc035897-ba94-4dbb-9edf-a68a02969090"
NC_042493.1	RepeatMasker	DNA/Kolobok-E	97175426	97176155	4267	-	.	ID="RND-4_FAMILY-3163";Tend="1646";Tstart="970";shortTE="F";uid="cb77022e-d14f-4e7c-86f2-e0a6cb88125b"
NC_042493.1	RepeatMasker	DNA/Ginger-1	24548506	24548609	633	-	.	ID="RND-6_FAMILY-3871";Tend="1460";Tstart="1349";shortTE="F";uid="c81d529a-0af6-408f-9178-dfe57925b44d"
NC_042493.1	RepeatMasker	Retroposon?	29864087	29864195	578	-	.	ID="RND-5_FAMILY-19";Tend="537";Tstart="429";shortTE="F";uid="31bbeb28-eec8-4fb9-ba62-94e3b9faffdf"
NC_042493.1	RepeatMasker	DNA/Ginger-1	6963001	6963185	833	-	.	ID="RND-6_FAMILY-20286";Tend="1946";Tstart="1764";shortTE="F";uid="5d7b3435-0725-422c-ad1b-51e5e0fdfd32"
NC_042493.1	RepeatMasker	DNA/hAT-Tip100	67841729	67841902	886	-	.	ID="DNA8-63_AP";Tend="168";Tstart="1";shortTE="F";uid="ddef19f2-de44-439d-b413-764ac035f5b8"
NC_042493.1	RepeatMasker	DNA/Sola-1	26042144	26042336	985	-	.	ID="RND-6_FAMILY-4714";Tend="953";Tstart="755";shortTE="F";uid="e642d4cf-b4a3-442d-965c-fe7a3ed9c64b"
NC_042493.1	RepeatMasker	DNA	76109274	76109539	416	-	.	ID="dna2-2_ap";Tend="356";Tstart="111";shortTE="F";uid="eaba23d0-e957-45c4-bd00-fb211e30028b"
NC_042493.1	RepeatMasker	Retroposon?	83718419	83718605	507	-	.	ID="RND-5_FAMILY-1426";Tend="2397";Tstart="2201";shortTE="F";uid="41095c6e-7481-44a7-9959-a03612f8dbfa"
NC_042493.1	RepeatMasker	Unknown	9282310	9282586	1575	-	.	ID="RND-6_FAMILY-15757";Tend="1559";Tstart="1154";shortTE="F";uid="7c7fa72f-9bba-4657-b769-492f181acaa8"
NC_042493.1	RepeatMasker	Unknown	120475181	120475356	1340	-	.	ID="RND-5_FAMILY-1902";Tend="1087";Tstart="892";shortTE="F";uid="1dbe6dbd-b7ab-4b6a-b93f-3739f458b5cd"
NC_042493.1	RepeatMasker	DNA/hAT-Tip100	11966783	11967938	9063	-	.	ID="RND-1_FAMILY-278";Tend="1786";Tstart="656";shortTE="F";uid="1aba0f43-4090-4231-9a81-84d35ea2d7b8"
NC_042493.1	RepeatMasker	DNA/Kolobok-T2	15811648	15812131	2481	-	.	ID="RND-6_FAMILY-1557";Tend="968";Tstart="482";shortTE="F";uid="efc9d9da-9314-4441-aefd-703636187d0a"
NC_042493.1	RepeatMasker	DNA/hAT-Blackjack	86257927	86258032	406	-	.	ID="HAT-4_PBA";Tend="818";Tstart="712";shortTE="F";uid="b41e4085-0adf-4a38-b316-4dbf4848d637"
NC_042493.1	RepeatMasker	RC/Helitron	63702163	63703053	2920	-	.	ID="RND-4_FAMILY-667";TEgroup="ctg_1%7CRND-4_FAMILY-667%7C13";Tend="1633";Tstart="867";shortTE="F";uid="cc3cb55e-79fe-4cbf-afcb-00c7d7a0c9b7"
NC_042493.1	RepeatMasker	LINE/R1	56603251	56603608	1148	-	.	ID="R1-3_AP";Tend="6097";Tstart="5746";shortTE="F";uid="6b8c7583-64d3-40fa-b99e-87014d8e138f"
NC_042493.1	RepeatMasker	DNA/hAT-Tip100	115433633	115434150	3308	-	.	ID="RND-6_FAMILY-5259";Tend="1407";Tstart="879";shortTE="F";uid="dc653069-eba8-4922-b79f-b0cd03a1f9e1"
NC_042493.1	RepeatMasker	DNA/MULE-MuDR	80494779	80494897	552	-	.	ID="MUDR10X_AP";Tend="2129";Tstart="2017";shortTE="F";uid="5244eac6-105a-4f6b-9d9a-c9559778d5ab"
NC_042493.1	RepeatMasker	RC/Helitron	90136435	90136588	515	-	.	ID="RND-4_FAMILY-667";Tend="1574";Tstart="1412";shortTE="F";uid="c9d96dd0-0b19-440f-b09c-e24cc3615f37"
NC_042493.1	RepeatMasker	DNA/hAT-Tip100	45455330	45455481	412	-	.	ID="RND-5_FAMILY-166";Tend="1221";Tstart="1052";shortTE="F";uid="17628e12-5eb6-466e-8221-c22061fa0744"
NC_042493.1	RepeatMasker	Unknown	31226249	31226485	495	-	.	ID="RND-5_FAMILY-13222";Tend="1600";Tstart="1356";shortTE="F";uid="1feedc94-3edc-4ec6-b31d-125ad752c076"
NC_042493.1	RepeatMasker	DNA/hAT-Tip100	28851452	28851673	662	-	.	ID="RND-6_FAMILY-24396";Tend="2229";Tstart="2048";shortTE="F";uid="fbdf5f7d-472f-4804-a987-1796218f3335"
NC_042493.1	RepeatMasker	LINE/I-Jockey	87062817	87063494	567	-	.	ID="VINGI-7_LMI";Tend="1995";Tstart="1150";shortTE="F";uid="95cd09c9-b24e-44d9-ac32-54bad26e21f0"
NC_042493.1	RepeatMasker	Unknown	58578622	58578891	466	-	.	ID="RND-6_FAMILY-3476";Tend="1044";Tstart="757";shortTE="F";uid="5fb8baa5-d027-40ea-aff5-b49c7720905a"
NC_042493.1	RepeatMasker	LTR/Copia	120409058	120409542	761	-	.	ID="RND-6_FAMILY-1983";Tend="2564";Tstart="2086";shortTE="F";uid="a6a3ac5e-3346-492c-8316-6ae943a9b196"
NC_042493.1	RepeatMasker	DNA/Ginger-1	16758638	16759714	7316	-	.	ID="RND-6_FAMILY-20286";Tend="1871";Tstart="782";shortTE="F";uid="e8a46370-bc9e-4d0c-85f3-7024cdfd48d2"
NC_042493.1	RepeatMasker	Unknown	33927539	33927778	1688	-	.	ID="RND-1_FAMILY-12";Tend="1171";Tstart="934";shortTE="F";uid="a3b14b5d-364b-4c8b-beb6-9f04e56b9e1e"
NC_042493.1	RepeatMasker	Retroposon?	102152711	102152910	888	-	.	ID="RND-6_FAMILY-11842";Tend="2168";Tstart="1957";shortTE="F";uid="ee687af8-de0d-4fe0-afba-dea9f3512bd6"
NC_042493.1	RepeatMasker	RC/Helitron	60828443	60828646	963	-	.	ID="RND-4_FAMILY-831";Tend="1180";Tstart="999";shortTE="F";uid="fe775b78-9646-43e3-a0f7-aa1dccbd693c"
NC_042493.1	RepeatMasker	DNA	111080540	111080839	1797	-	.	ID="TTAA13B_AP";Tend="595";Tstart="294";shortTE="F";uid="f1214b01-ca90-47b5-8147-e73fe7e13a3b"
NC_042493.1	RepeatMasker	DNA/Kolobok-E	125117187	125117383	489	-	.	ID="RND-6_FAMILY-15442";Tend="2259";Tstart="2040";shortTE="F";uid="cf412aea-bf59-49a5-8c50-80660d76bcab"
NC_042493.1	RepeatMasker	DNA/Ginger-1	63494932	63495404	2647	-	.	ID="RND-4_FAMILY-641";Tend="1441";Tstart="967";shortTE="F";uid="ce2c878d-9cd3-4d50-af83-ca9ce1febb9d"
NC_042493.1	RepeatMasker	DNA/MULE-NOF	109154091	109154825	4904	-	.	ID="RND-6_FAMILY-1228";Tend="1519";Tstart="763";shortTE="F";uid="9fd6203f-fae1-426d-ae14-12d0eed334d9"
NC_042493.1	RepeatMasker	DNA/hAT-Tip100	61010406	61010871	1240	-	.	ID="RND-5_FAMILY-311";Tend="1949";Tstart="1498";shortTE="F";uid="0b1f0260-d803-400a-bba7-531238b25957"
NC_042493.1	RepeatMasker	Unknown	2652176	2652824	5369	-	.	ID="RND-5_FAMILY-1897";Tend="644";Tstart="1";shortTE="F";uid="949cc5f0-f19f-4f42-bbde-8ea7408da033"
NC_042493.1	RepeatMasker	LINE/I-Jockey	26060587	26060872	785	-	.	ID="RND-6_FAMILY-5374";Tend="776";Tstart="494";shortTE="F";uid="399da10b-2c5d-4e6f-a9e0-ea5fec33697f"
NC_042493.1	RepeatMasker	DNA/P	9859653	9859888	1511	-	.	ID="DNA8-26_AP";Tend="259";Tstart="3";shortTE="F";uid="34b6bbb0-d0da-4291-bc04-61fe7369c9cc"
NC_042493.1	RepeatMasker	DNA	95445343	95446182	2155	-	.	ID="RND-5_FAMILY-1869";Tend="1713";Tstart="902";shortTE="F";uid="cdb97c14-2151-4ad4-be64-531d2353d4e3"
NC_042493.1	RepeatMasker	Unknown	26110748	26110943	1379	-	.	ID="RND-1_FAMILY-261";Tend="961";Tstart="739";shortTE="F";uid="beddfdf4-66e3-4fa6-8013-b777dbbed60c"
NC_042493.1	RepeatMasker	DNA	107331056	107332235	7364	-	.	ID="DNA8-77_AP";Tend="1253";Tstart="1";shortTE="F";uid="063d4686-d1b6-4b83-9b49-c48e429740cc"
NC_042493.1	RepeatMasker	Retroposon?	78090022	78090730	3185	-	.	ID="RND-6_FAMILY-11842";Tend="2221";Tstart="1546";shortTE="F";uid="f6ce48ff-05de-4269-8822-f397abe0254d"
NC_042493.1	RepeatMasker	DNA/Maverick	113234746	113236636	8991	-	.	ID="RND-6_FAMILY-5609";Tend="2230";Tstart="445";shortTE="F";uid="3128f32c-6b08-4eb1-8ca8-381f2075960f"
NC_042493.1	RepeatMasker	Unknown	31555912	31556057	680	-	.	ID="RND-5_FAMILY-3850";Tend="1371";Tstart="1226";shortTE="F";uid="e9895808-f62a-4511-8c6d-9a2a41ebb563"
NC_042493.1	RepeatMasker	Unknown	74681920	74682644	4960	-	.	ID="RND-5_FAMILY-3974";Tend="1360";Tstart="667";shortTE="F";uid="d60f210f-86dc-49a8-bb43-1c91508d94e1"
NC_042493.1	RepeatMasker	DNA/hAT-Tip100	74955424	74955790	589	-	.	ID="DNA8-83_AP";Tend="424";Tstart="97";shortTE="F";uid="45df1d67-2e54-4d2a-92c4-a5dde7ef8cc2"
NC_042493.1	RepeatMasker	DNA	92659010	92659219	1793	-	.	ID="RND-1_FAMILY-567";Tend="981";Tstart="775";shortTE="F";uid="f2b775aa-0b2a-4bc0-81cf-cc6c0ab1f62c"
NC_042493.1	RepeatMasker	DNA/hAT	95094385	95094559	1289	-	.	ID="DNA8-94_AP";Tend="317";Tstart="144";shortTE="F";uid="1dcb0845-45da-4b5e-b820-d3888af7ac82"
NC_042493.1	RepeatMasker	DNA	16827097	16827475	1347	-	.	ID="RND-6_FAMILY-8593";Tend="1104";Tstart="741";shortTE="F";uid="d00fe051-9371-4c19-b9f3-a8fee7d2c9ee"
NC_042493.1	RepeatMasker	DNA/hAT-Ac	57094108	57094766	3463	-	.	ID="DNA8-11_AP";Tend="667";Tstart="1";shortTE="F";uid="1ecebfd4-e1df-4913-8dc1-4cf1a9dd389e"
NC_042493.1	RepeatMasker	Unknown	52393170	52393513	670	-	.	ID="RND-6_FAMILY-273";Tend="2248";Tstart="1936";shortTE="F";uid="3ca53998-be27-4c68-bef9-08a9ec03d697"
NC_042493.1	RepeatMasker	DNA/Ginger-1	37985589	37986290	4130	-	.	ID="RND-6_FAMILY-22402";Tend="1502";Tstart="796";shortTE="F";uid="f3873e82-dab5-4205-909f-591e78287f17"
NC_042493.1	RepeatMasker	DNA/Kolobok-E	3887369	3887740	3321	-	.	ID="rnd-5_family-751";Tend="2683";Tstart="642";shortTE="F";uid="eb4d6607-ccc4-46e1-9eae-1c368e658a12"
NC_042493.1	RepeatMasker	Retroposon?	85901505	85901631	999	-	.	ID="RND-5_FAMILY-836";Tend="1724";Tstart="1594";shortTE="F";uid="fcafb77a-ff95-4603-9fe5-42c6407e28ca"
NC_042493.1	RepeatMasker	RC/Helitron	113430867	113431422	1804	-	.	ID="HELITRON-1_BM";TEgroup="ctg_1%7CHELITRON-1_BM%7C4";Tend="2309";Tstart="1332";shortTE="F";uid="035be5d8-6cd6-48bc-b4b9-1cb664ba4fd9"
NC_042493.1	RepeatMasker	Unknown	107330580	107331055	2828	-	.	ID="RND-6_FAMILY-7933";Tend="1728";Tstart="1254";shortTE="F";uid="11950ca5-677d-4d8a-b431-94a05d2ba44b"
NC_042493.1	RepeatMasker	DNA	106294678	106295074	675	-	.	ID="DNA4-2_AP";Tend="361";Tstart="1";shortTE="F";uid="86e6b0ec-0a56-43c9-98e0-c08d7a392464"
NC_042493.1	RepeatMasker	Unknown	30574277	30574742	2395	-	.	ID="RND-1_FAMILY-360";Tend="1120";Tstart="662";shortTE="F";uid="becd00d1-2b42-472b-b0cb-c251eb77dd4f"
NC_042493.1	RepeatMasker	DNA/Ginger-1	129844558	129845105	4241	-	.	ID="rnd-5_family-5803";Tend="1350";Tstart="834";shortTE="F";uid="bae740f0-2c15-4152-b0e0-4b2e80928aa9"
NC_042493.1	RepeatMasker	DNA/hAT-Tip100	44118590	44118941	2618	-	.	ID="DNA8-106_AP";Tend="355";Tstart="1";shortTE="F";uid="a19032ee-5bfb-45c6-a931-c24fb99f6fef"
NC_042493.1	RepeatMasker	Unknown	49875414	49875540	730	-	.	ID="RND-1_FAMILY-348";Tend="763";Tstart="654";shortTE="F";uid="c51e0fff-2eeb-405f-82a9-774d0ecd44c9"
NC_042493.1	RepeatMasker	Unknown	106303916	106304466	3466	-	.	ID="RND-5_FAMILY-1573";Tend="1866";Tstart="1294";shortTE="F";uid="0ec1b8b3-2c27-4e4a-9a51-690db2f317ae"
NC_042493.1	RepeatMasker	Unknown	107440329	107440891	1769	-	.	ID="RND-6_FAMILY-9778";Tend="833";Tstart="304";shortTE="F";uid="b29f4d46-6ab7-4443-89fd-a8fadcfd1168"
NC_042493.1	RepeatMasker	DNA	110785017	110785246	806	-	.	ID="DNA8-22_AP";Tend="213";Tstart="20";shortTE="F";uid="9cd6e75b-2fa8-45ee-ac4e-6ce5e0f7e33a"
NC_042493.1	RepeatMasker	DNA	97637627	97637818	474	-	.	ID="dna4-2_ap";Tend="769";Tstart="595";shortTE="F";uid="3ff6e97b-66ac-4fd1-9666-225ee9ad2926"
NC_042493.1	RepeatMasker	DNA/Kolobok-E	89426955	89428260	6238	-	.	ID="RND-6_FAMILY-15442";Tend="2204";Tstart="786";shortTE="F";uid="03adf9eb-708d-403b-9834-4fb526480c0b"
NC_042493.1	RepeatMasker	DNA/Kolobok-E	70176067	70176743	1445	-	.	ID="RND-6_FAMILY-15442";Tend="1856";Tstart="1182";shortTE="F";uid="10108d13-22c2-4d04-a775-e12d5cee6fd9"
NC_042493.1	RepeatMasker	DNA	87886639	87887096	2220	-	.	ID="RND-5_FAMILY-729";Tend="1100";Tstart="604";shortTE="F";uid="4f85eee9-f884-47d1-9022-d5ebba672819"
NC_042493.1	RepeatMasker	Retroposon?	102498503	102498738	633	-	.	ID="RND-5_FAMILY-1426";Tend="1654";Tstart="1402";shortTE="F";uid="e3ebf8ee-6dd9-40c8-b8f1-5c828947dc3b"
NC_042493.1	RepeatMasker	DNA/Ginger-1	80053131	80053288	1143	-	.	ID="RND-6_FAMILY-22402";Tend="1667";Tstart="1509";shortTE="F";uid="5fa098fc-3ac7-4849-a93c-a08fc852a0c5"
NC_042493.1	RepeatMasker	DNA/hAT-hAT19	51149872	51150263	859	-	.	ID="RND-6_FAMILY-1230";Tend="1572";Tstart="1215";shortTE="F";uid="8a9eba24-64bc-4eb5-abbd-5d36341b9f05"
NC_042493.1	RepeatMasker	Retroposon?	103759901	103760091	1084	-	.	ID="RND-5_FAMILY-509";Tend="1817";Tstart="1619";shortTE="F";uid="e7cc3388-7daf-4499-b7d2-c9eca599306e"
NC_042493.1	RepeatMasker	DNA/hAT	99588733	99588927	1010	-	.	ID="dna8-105_ap";Tend="649";Tstart="472";shortTE="F";uid="80d6f782-d3ec-4b8b-8406-ec979f38ca35"
NC_042493.1	RepeatMasker	Retroposon?	112853306	112853635	2200	-	.	ID="RND-6_FAMILY-7552";Tend="2148";Tstart="1481";shortTE="F";uid="ee5eafd3-a97e-4ffd-9934-f7c729b1f6b8"
NC_042493.1	RepeatMasker	Unknown	116208586	116209698	5293	-	.	ID="RND-6_FAMILY-15920";Tend="1865";Tstart="806";shortTE="F";uid="68da617d-7679-468d-be2c-c3b506e8d3cc"
NC_042493.1	RepeatMasker	Unknown	60724189	60724325	560	-	.	ID="RND-5_FAMILY-2946";Tend="1826";Tstart="1691";shortTE="F";uid="a89f5e29-db08-493f-9a80-4c3c001f5414"
NC_042493.1	RepeatMasker	Unknown	109975819	109975964	430	-	.	ID="RND-5_FAMILY-1523";Tend="1096";Tstart="959";shortTE="F";uid="3ab5b254-c04b-4dbf-8207-7f19d977ed29"
NC_042493.1	RepeatMasker	Retroposon?	131928089	131928395	599	-	.	ID="RND-6_FAMILY-14514";Tend="1065";Tstart="774";shortTE="F";uid="de5a7847-f766-4398-ba69-decd738b3e57"
NC_042493.1	RepeatMasker	DNA	9837793	9838038	935	-	.	ID="RND-6_FAMILY-16233";Tend="1249";Tstart="1004";shortTE="F";uid="458f721e-0c1e-48e7-ac7b-394aa1afc641"
NC_042493.1	RepeatMasker	DNA	90900007	90902286	890	-	.	ID="RND-5_FAMILY-11413";TEgroup="ctg_1%7CRND-5_FAMILY-11413%7C6";Tend="2455";Tstart="547";shortTE="F";uid="8f74cdfd-8268-4416-b749-66f70ee3e7d2"
NC_042493.1	RepeatMasker	Retroposon?	130744211	130744512	1892	-	.	ID="RND-5_FAMILY-398";Tend="1455";Tstart="1149";shortTE="F";uid="7082326b-e1fb-442f-bc88-002786ca5789"
NC_042493.1	RepeatMasker	DNA/hAT-Blackjack	35533624	35534064	499	-	.	ID="HAT-27_LSAL";Tend="582";Tstart="140";shortTE="F";uid="b0c112b6-5afb-4420-a678-5e49a24fecb4"
NC_042493.1	RepeatMasker	DNA	45541672	45541860	643	-	.	ID="DNA8-88_AP";Tend="174";Tstart="2";shortTE="F";uid="dd88b619-5979-4287-9543-35703f7b32b5"
NC_042493.1	RepeatMasker	DNA	104932933	104933080	585	-	.	ID="RND-6_FAMILY-847";Tend="701";Tstart="559";shortTE="F";uid="88dda156-4958-423b-9764-45dc67720cad"
NC_042493.1	RepeatMasker	Unknown	9350526	9351013	918	-	.	ID="RND-6_FAMILY-1033";Tend="1877";Tstart="1387";shortTE="F";uid="a381665b-d896-43d5-a32b-80ee9c2b3b06"
NC_042493.1	RepeatMasker	DNA/Ginger	93071389	93071547	688	-	.	ID="RND-6_FAMILY-2771";Tend="955";Tstart="780";shortTE="F";uid="a89da88e-5930-48f8-8108-9a4b23122840"
NC_042493.1	RepeatMasker	DNA/hAT-hAT19	44295096	44295583	3267	-	.	ID="RND-6_FAMILY-10363";Tend="1075";Tstart="594";shortTE="F";uid="f3ed40a4-b4da-467c-83d1-6e1c6d4e5921"
NC_042493.1	RepeatMasker	DNA/hAT	11313743	11314345	4427	-	.	ID="RND-1_FAMILY-203";Tend="1482";Tstart="854";shortTE="F";uid="038c64fa-7633-4d40-bc46-b5847f6f9d9b"
NC_042493.1	RepeatMasker	Retroposon?	102430370	102430505	755	-	.	ID="RND-5_FAMILY-7341";Tend="1905";Tstart="1771";shortTE="F";uid="58f184e6-4503-413f-bb66-68bd13d03e99"
NC_042493.1	RepeatMasker	DNA/hAT-Ac	124829804	124830970	6850	-	.	ID="RND-4_FAMILY-2446";Tend="2347";Tstart="1252";shortTE="F";uid="59e369b4-6a36-4f8f-b81c-879eaa1355b0"
NC_042493.1	RepeatMasker	DNA/TcMar-m44	85716030	85716246	1460	-	.	ID="DNA2-5_AP";Tend="218";Tstart="1";shortTE="F";uid="7793f2b9-2e97-45be-9672-cc615d9233cb"
NC_042493.1	RepeatMasker	DNA/hAT-Ac	79096730	79097678	7451	-	.	ID="DNA8-14_AP";Tend="937";Tstart="1";shortTE="F";uid="4d604bca-c171-4764-b846-1ff91e0d4224"
NC_042493.1	RepeatMasker	LINE/I	117460394	117460771	438	-	.	ID="RND-6_FAMILY-6807";Tend="1215";Tstart="841";shortTE="F";uid="df2d2307-88d4-45bc-bd98-ebb2e0cc423d"
NC_042493.1	RepeatMasker	Unknown	6614418	6614684	1820	-	.	ID="RND-1_FAMILY-452";Tend="477";Tstart="206";shortTE="F";uid="02901f46-45a4-4ede-943e-7b036d82f736"
NC_042493.1	RepeatMasker	DNA	29532528	29532980	2326	-	.	ID="RND-6_FAMILY-8931";Tend="1341";Tstart="897";shortTE="F";uid="0baa98b9-8c6c-46b3-8e88-c7e9d18e0012"
NC_042493.1	RepeatMasker	Retroposon?	117567023	117567202	467	-	.	ID="RND-6_FAMILY-18690";Tend="2013";Tstart="1849";shortTE="F";uid="b471fec7-7b8a-4d67-a65f-0fe76ecdb0d9"
NC_042493.1	RepeatMasker	Unknown	38142394	38142585	1327	-	.	ID="RND-6_FAMILY-6874";Tend="1523";Tstart="1332";shortTE="F";uid="113fcb39-1ed2-4ea4-a21e-90979b3db262"
NC_042493.1	RepeatMasker	DNA	122268628	122269148	599	-	.	ID="TTAA2D_AP";TEgroup="ctg_1%7CTTAA2D_AP%7C10";Tend="431";Tstart="44";shortTE="F";uid="de66884f-399a-483f-b523-945b8d5b007f"
NC_042493.1	RepeatMasker	DNA/hAT-Ac	60494768	60495018	995	-	.	ID="RND-6_FAMILY-3184";Tend="1530";Tstart="1312";shortTE="F";uid="63cb89db-6fe0-4a24-bbb7-681438500675"
NC_042493.1	RepeatMasker	Retroposon?	107958856	107959538	4953	-	.	ID="RND-5_FAMILY-3709";Tend="1542";Tstart="863";shortTE="F";uid="05d1fc99-5d3d-4b62-97a8-a0212b3d0574"
NC_042493.1	RepeatMasker	Unknown	97882902	97883360	2402	-	.	ID="RND-6_FAMILY-3520";Tend="819";Tstart="425";shortTE="F";uid="e86e53a6-4d13-4a49-956a-6c5e016515af"
NC_042493.1	RepeatMasker	Unknown	39685948	39686602	4181	-	.	ID="RND-6_FAMILY-19214";Tend="1154";Tstart="503";shortTE="F";uid="88f732af-122a-45aa-adb3-af9798a411af"
NC_042493.1	RepeatMasker	DNA/Kolobok-E	15656630	15656826	721	-	.	ID="RND-5_FAMILY-2568";Tend="1037";Tstart="854";shortTE="F";uid="ee3fe6d7-0a71-416a-9448-53fab9afcc51"
NC_042493.1	RepeatMasker	DNA/Kolobok-E	7213990	7214141	406	-	.	ID="RND-6_FAMILY-829";Tend="1564";Tstart="1413";shortTE="F";uid="61a398fe-c16c-40a6-9061-21fa6dd9b39c"
NC_042493.1	RepeatMasker	DNA/Ginger-1	58170926	58172682	10897	-	.	ID="RND-6_FAMILY-6101";Tend="2042";Tstart="252";shortTE="F";uid="09463d9d-751c-4c0f-9368-bf7e621d938e"
NC_042493.1	RepeatMasker	DNA/hAT-Charlie	59855626	59856768	7082	-	.	ID="RND-5_FAMILY-3678";Tend="1810";Tstart="703";shortTE="F";uid="d53bb7c7-2ef1-4e95-9b36-3a338d174136"
NC_042493.1	RepeatMasker	Retroposon?	108057395	108057697	531	-	.	ID="RND-6_FAMILY-13553";Tend="1397";Tstart="1058";shortTE="F";uid="3e1a9744-b26d-481c-8222-949ae3f48282"
NC_042493.1	RepeatMasker	Unknown	86057897	86058630	2089	-	.	ID="RND-6_FAMILY-36227";Tend="1455";Tstart="739";shortTE="F";uid="e4d68121-eac6-4196-a890-1fef3adb149f"
NC_042493.1	RepeatMasker	DNA/Maverick	112651563	112651834	2263	-	.	ID="RND-1_FAMILY-52";Tend="1160";Tstart="889";shortTE="F";uid="ffe92a1f-0c20-4c3b-b89a-54b9fec570e4"
NC_042493.1	RepeatMasker	DNA/hAT	95499542	95499778	2123	-	.	ID="DNA8-35_AP";Tend="237";Tstart="1";shortTE="F";uid="9780f5a4-29a3-4cf8-95cd-6696ba6c8bd1"
NC_042493.1	RepeatMasker	DNA	57249849	57250028	538	-	.	ID="TTAA2C_AP";Tend="413";Tstart="210";shortTE="F";uid="c88b5f89-45b3-48c4-8114-36c1608c5c25"
NC_042493.1	RepeatMasker	RC/Helitron	119095550	119095888	2760	-	.	ID="HELITRON-3_RPR";Tend="3686";Tstart="3344";shortTE="F";uid="da27b1e7-f0dd-4c36-9a91-4c7355053aa7"
NC_042493.1	RepeatMasker	Unknown	120645291	120645408	673	-	.	ID="RND-1_FAMILY-54";Tend="1294";Tstart="1171";shortTE="F";uid="de7cb22e-8b09-4ab9-abeb-352e11c44a7b"
NC_042493.1	RepeatMasker	LTR/Gypsy	76361278	76361908	1782	-	.	ID="RND-5_FAMILY-6777";TEgroup="ctg_1%7CRND-5_FAMILY-6777%7C1";Tend="1027";Tstart="1";shortTE="F";uid="284e2836-0825-4da3-8a1f-654411794318"
NC_042493.1	RepeatMasker	DNA	32525787	32526022	1549	-	.	ID="TTAA4B_AP";Tend="237";Tstart="1";shortTE="F";uid="b6c166b1-8e5e-4fd9-9bd0-b0707ef6702f"
NC_042493.1	RepeatMasker	RC/Helitron	122974686	122974961	852	-	.	ID="RND-6_FAMILY-7990";Tend="554";Tstart="284";shortTE="F";uid="8896c070-3f42-4dd7-8083-532f79238b55"
NC_042493.1	RepeatMasker	Unknown	58632309	58632579	420	-	.	ID="RND-1_FAMILY-360";Tend="924";Tstart="662";shortTE="F";uid="174cce22-25db-45e6-a81d-1acb33454c04"
NC_042493.1	RepeatMasker	Retroposon?	109781266	109781423	446	-	.	ID="SINE2-2_AP";Tend="1979";Tstart="1845";shortTE="F";uid="c1d0278c-461a-41bb-9481-e2e6c188f5fb"
NC_042493.1	RepeatMasker	Unknown	53592127	53592279	883	-	.	ID="RND-6_FAMILY-805";Tend="1580";Tstart="1428";shortTE="F";uid="1efc3d83-0221-42da-b124-e2cda3a58bdb"
NC_042493.1	RepeatMasker	DNA/hAT-Ac	68859047	68859569	3786	-	.	ID="DNA8-56_AP";Tend="585";Tstart="1";shortTE="F";uid="5b93d288-12e5-4ddf-8eb1-3e4dcfbb927f"
NC_042493.1	RepeatMasker	DNA	22551995	22552190	959	-	.	ID="TTAA9_AP";Tend="205";Tstart="1";shortTE="F";uid="b5e68d9f-0f95-4542-af24-967aca1d7aa3"
NC_042493.1	RepeatMasker	DNA	121664688	121666254	7282	-	.	ID="RND-6_FAMILY-13851";Tend="2441";Tstart="878";shortTE="F";uid="4c15f247-fbf8-46e8-b0a6-49f9b4aabc87"
NC_042493.1	RepeatMasker	Unknown	94855177	94855363	555	-	.	ID="RND-4_FAMILY-1951";Tend="1281";Tstart="1113";shortTE="F";uid="3584a342-0974-41ff-9937-dcb3e16dce23"
NC_042493.1	RepeatMasker	Unknown	117557105	117557654	4635	-	.	ID="RND-6_FAMILY-1226";Tend="1346";Tstart="801";shortTE="F";uid="a21fa8d0-a189-4d4d-935b-86aa6160ef1f"
NC_042493.1	RepeatMasker	DNA/Sola-1	60237116	60237567	949	-	.	ID="RND-6_FAMILY-978";TEgroup="ctg_1%7CRND-6_FAMILY-978%7C8";Tend="1623";Tstart="761";shortTE="F";uid="85b2b15c-b4de-4737-8d06-d2456430a9c4"
NC_042493.1	RepeatMasker	DNA/hAT-Tip100	59124580	59124767	999	-	.	ID="DNA8-106_AP";Tend="679";Tstart="496";shortTE="F";uid="9da923ae-989d-4444-bee4-71a20d7b1b77"
NC_042493.1	RepeatMasker	Unknown	1334721	1334901	910	-	.	ID="RND-6_FAMILY-10174";Tend="1335";Tstart="1155";shortTE="F";uid="b4b5c939-03de-4962-888d-8459501553c6"
NC_042493.1	RepeatMasker	DNA/Ginger-1	108385572	108385896	2354	-	.	ID="RND-6_FAMILY-51198";Tend="1317";Tstart="1008";shortTE="F";uid="bbf2f838-6a30-4fcd-8ca0-9037f72d13ff"
NC_042493.1	RepeatMasker	DNA/hAT-hAT19	61860557	61860874	730	-	.	ID="RND-6_FAMILY-4841";Tend="521";Tstart="181";shortTE="F";uid="09087c78-1a80-4d9b-895c-574823d5611a"
NC_042493.1	RepeatMasker	Retroposon?	124804607	124804848	1468	-	.	ID="RND-6_FAMILY-5770";Tend="1329";Tstart="1087";shortTE="F";uid="045934e0-f5c4-4293-af7c-d01f4e753bef"
NC_042493.1	RepeatMasker	DNA	117311963	117312236	1928	-	.	ID="RND-6_FAMILY-14385";Tend="1188";Tstart="916";shortTE="F";uid="b82bbbde-1039-4682-a4ab-2fe79b0f8143"
NC_042493.1	RepeatMasker	Retroposon?	123181287	123181456	580	-	.	ID="RND-5_FAMILY-2659";Tend="2175";Tstart="2003";shortTE="F";uid="ca7b5680-80c7-4e24-9ee6-46f432ded1c3"
NC_042493.1	RepeatMasker	DNA/hAT	74290749	74290878	489	-	.	ID="RND-5_FAMILY-583";Tend="1006";Tstart="849";shortTE="F";uid="8e5b40b8-150f-4cb0-b7db-a9dac3473859"
NC_042493.1	RepeatMasker	DNA	45261668	45262305	4601	-	.	ID="DNA2-3_AP";Tend="632";Tstart="1";shortTE="F";uid="99cf8917-9347-4a5a-910d-3a49a18aa1bb"
NC_042493.1	RepeatMasker	Unknown	127393915	127394251	1412	-	.	ID="RND-6_FAMILY-17568";Tend="1801";Tstart="1469";shortTE="F";uid="10748a32-8a9c-4448-bf94-57fb0ff325ff"
NC_042493.1	RepeatMasker	Unknown	106537870	106538585	4267	-	.	ID="RND-6_FAMILY-6496";Tend="1626";Tstart="974";shortTE="F";uid="385a4e57-f5a0-4e48-b31b-e5359030b3d0"
NC_042493.1	RepeatMasker	DNA	99416616	99417037	2080	-	.	ID="TTAA7_AP";Tend="434";Tstart="1";shortTE="F";uid="165b7393-958e-4a86-9458-3c196e2bac5a"
NC_042493.1	RepeatMasker	DNA/Kolobok-E	123269824	123270081	566	-	.	ID="rnd-6_family-1999";Tend="924";Tstart="696";shortTE="F";uid="2da08b8b-f05b-4dfc-96d5-025182dd7b17"
NC_042493.1	RepeatMasker	DNA/Maverick	106775529	106775745	737	-	.	ID="rnd-6_family-1428";Tend="108";Tstart="1";shortTE="F";uid="13c8d55a-d9a4-4d30-944a-45c6fd64d0de"
NC_042493.1	RepeatMasker	LINE/Penelope	48977868	48978421	725	-	.	ID="RND-5_FAMILY-2436";Tend="834";Tstart="279";shortTE="F";uid="3b7c8ada-f93d-4f04-8949-eef02204d162"
NC_042493.1	RepeatMasker	DNA/MULE-MuDR	72806095	72806604	859	-	.	ID="rnd-6_family-1044";Tend="1415";Tstart="604";shortTE="F";uid="160839c9-b184-4a47-afa1-e59d0cd0b902"
NC_042493.1	RepeatMasker	DNA/hAT-Tip100	15945964	15946081	602	-	.	ID="DNA8-28_AP";Tend="436";Tstart="330";shortTE="F";uid="6d6c1acf-81c2-4d90-83f0-c6672d6ace63"
NC_042493.1	RepeatMasker	RC/Helitron	92529456	92529617	869	-	.	ID="RND-1_FAMILY-5";Tend="1024";Tstart="870";shortTE="F";uid="8d39819c-5338-4f2f-b7b3-623755a75cc8"
NC_042493.1	RepeatMasker	DNA/hAT-Ac	100416598	100416810	1376	-	.	ID="RND-1_FAMILY-285";Tend="2101";Tstart="1882";shortTE="F";uid="43ef15d1-0898-48a6-a3fd-53f69679f982"
NC_042493.1	RepeatMasker	DNA/hAT-Tip100	29534309	29534616	641	-	.	ID="rnd-6_family-1170";Tend="1639";Tstart="1130";shortTE="F";uid="3626f563-be6e-4d8c-bb18-8bbe6e632bd1"
NC_042493.1	RepeatMasker	DNA/Kolobok-E	99990774	99991239	2593	-	.	ID="RND-1_FAMILY-42";Tend="1386";Tstart="895";shortTE="F";uid="1fee4787-5fcb-403b-8160-39688cefe8e9"
NC_042493.1	RepeatMasker	DNA/hAT-Tip100	33858627	33858810	768	-	.	ID="RND-6_FAMILY-7372";Tend="1856";Tstart="1708";shortTE="F";uid="249fd714-dd81-4e19-9f41-0093b0bbc1f7"
NC_042493.1	RepeatMasker	Retroposon?	49573836	49574279	3563	-	.	ID="RND-6_FAMILY-7552";Tend="2175";Tstart="1733";shortTE="F";uid="c05d56e0-839c-4f36-bb88-8b249333054c"
NC_042493.1	RepeatMasker	LTR/Gypsy	101496845	101496956	506	-	.	ID="RND-5_FAMILY-2247";Tend="915";Tstart="801";shortTE="F";uid="ffeeb453-7283-46b9-91ac-b04b207627f2"
NC_042493.1	RepeatMasker	DNA/Ginger-1	83997282	83998234	3961	-	.	ID="rnd-6_family-9672";Tend="2519";Tstart="808";shortTE="F";uid="0534a638-8a4d-4e82-a697-3d42cdd6515c"
NC_042493.1	RepeatMasker	LTR/Gypsy	2593768	2594346	720	-	.	ID="GYPSY4-I_AP";Tend="4601";Tstart="4029";shortTE="F";uid="fd84ce64-144b-4c67-a55c-5cbae261da5e"
NC_042493.1	RepeatMasker	DNA	106293589	106293821	1133	-	.	ID="ttaa2c_ap";Tend="249";Tstart="1";shortTE="F";uid="5d86500e-04e7-4ed3-8cc6-c3cdfff8bc76"
NC_042493.1	RepeatMasker	DNA	15059801	15060022	544	-	.	ID="RND-5_FAMILY-8756";Tend="1144";Tstart="955";shortTE="F";uid="c9ed1324-1cbc-424a-a251-207661b1bff6"
NC_042493.1	RepeatMasker	DNA	128002389	128002673	1897	-	.	ID="RND-5_FAMILY-8756";Tend="1398";Tstart="1114";shortTE="F";uid="9fe6631d-1234-4742-9353-7a65f515f015"
NC_042493.1	RepeatMasker	DNA/hAT-Tip100	66349207	66350006	5094	-	.	ID="DNA8-18_AP";Tend="820";Tstart="1";shortTE="F";uid="721ed38d-9702-40ff-869c-ad28cfc94d63"
NC_042493.1	RepeatMasker	DNA/Maverick	100070185	100071031	4792	-	.	ID="RND-1_FAMILY-160";Tend="1013";Tstart="210";shortTE="F";uid="dbdf853c-ac7c-437b-8d17-c93ac0a9dea2"
NC_042493.1	RepeatMasker	RC/Helitron	57788681	57789147	3837	-	.	ID="RND-1_FAMILY-6";Tend="1663";Tstart="1193";shortTE="F";uid="35f42025-b0db-4641-b9c3-81da3b22f48e"
NC_042493.1	RepeatMasker	DNA/hAT-Tip100	64418936	64419100	1282	-	.	ID="DNA8-63_AP";Tend="168";Tstart="1";shortTE="F";uid="ac4672dd-55fa-4cac-b9a9-998ea1e6e77b"
NC_042493.1	RepeatMasker	DNA	113454185	113454513	1796	-	.	ID="DNA8-31_AP";Tend="587";Tstart="188";shortTE="F";uid="aec842eb-2e87-4bef-9b11-536b000056b1"
NC_042493.1	RepeatMasker	DNA/Sola-1	124217152	124217647	2419	-	.	ID="RND-5_FAMILY-7716";Tend="1045";Tstart="532";shortTE="F";uid="5ed41370-4145-4b5e-84af-8587ffd4ace3"
NC_042493.1	RepeatMasker	DNA	29729770	29729928	881	-	.	ID="DNA3-3_AP";Tend="169";Tstart="1";shortTE="F";uid="3e8c2244-1fa4-4f73-8bbc-63201bf381af"
NC_042493.1	RepeatMasker	DNA/Kolobok-E	94337659	94338445	3893	-	.	ID="RND-5_FAMILY-751";Tend="1696";Tstart="848";shortTE="F";uid="41d66085-df4c-4cb6-8d6c-ebd32777f065"
NC_042493.1	RepeatMasker	DNA/hAT-hAT19	60605833	60606330	3247	-	.	ID="HAT-N12_AP";Tend="492";Tstart="19";shortTE="F";uid="265cb250-0dcf-4965-a2cf-ee1b972e1603"
NC_042493.1	RepeatMasker	DNA/Ginger	47293618	47294751	4156	-	.	ID="RND-6_FAMILY-2771";Tend="1947";Tstart="780";shortTE="F";uid="b9fd63fe-f1da-4106-b538-d717a3e6bdf1"
NC_042493.1	RepeatMasker	Unknown	99851066	99851202	426	-	.	ID="RND-6_FAMILY-26675";Tend="931";Tstart="767";shortTE="F";uid="fc485183-c775-4221-a4d0-1adb4ce98658"
NC_042493.1	RepeatMasker	RC/Helitron	9945934	9946327	2859	-	.	ID="RND-6_FAMILY-7990";Tend="699";Tstart="294";shortTE="F";uid="2829de53-0b94-461c-84bb-c16333a72669"
NC_042493.1	RepeatMasker	DNA/hAT-Tip100	18164538	18164780	655	-	.	ID="RND-6_FAMILY-1170";Tend="1389";Tstart="1163";shortTE="F";uid="15d8132b-0d7a-4804-bb58-059647137c29"
NC_042493.1	RepeatMasker	DNA	102153769	102154051	1069	-	.	ID="TTAA3_AP";Tend="294";Tstart="19";shortTE="F";uid="3dca1763-07d6-42fa-9d95-2c6863326b85"
NC_042493.1	RepeatMasker	DNA/hAT	120335392	120335706	2637	-	.	ID="RND-4_FAMILY-1191";Tend="1533";Tstart="1223";shortTE="F";uid="81822690-b5db-4651-848c-7b5b6dabff04"
NC_042493.1	RepeatMasker	RC/Helitron	54410466	54410663	553	-	.	ID="RND-4_FAMILY-667";Tend="1033";Tstart="879";shortTE="F";uid="401dbc51-75a9-4480-a124-e5dac414675a"
NC_042493.1	RepeatMasker	Unknown	131839247	131839371	691	-	.	ID="RND-6_FAMILY-17635";Tend="1100";Tstart="963";shortTE="F";uid="17635242-65cf-4007-b33b-529b1f178a76"
NC_042493.1	RepeatMasker	DNA/hAT-Tip100	19346255	19346566	584	-	.	ID="rnd-6_family-6655";Tend="271";Tstart="55";shortTE="F";uid="c4fc9878-fab9-4e7a-a27c-1e25f6ae1578"
NC_042493.1	RepeatMasker	DNA/TcMar-Pogo	84091104	84091222	469	-	.	ID="RND-6_FAMILY-2924";Tend="1324";Tstart="1210";shortTE="F";uid="f2d7bedf-46d7-47a8-8ede-bb97f3dfbcfc"
NC_042493.1	RepeatMasker	DNA/Ginger-1	55784543	55784780	707	-	.	ID="RND-6_FAMILY-22402";Tend="2634";Tstart="2397";shortTE="F";uid="4850f562-2f59-42f8-aa02-9e8cbf95c0c3"
NC_042493.1	RepeatMasker	DNA/Ginger-1	48446512	48447392	6912	-	.	ID="RND-6_FAMILY-22402";Tend="2619";Tstart="1744";shortTE="F";uid="226fbfb3-6817-4a14-b63b-258b3240b16b"
NC_042493.1	RepeatMasker	Unknown	131218180	131218725	601	-	.	ID="RND-6_FAMILY-480";TEgroup="ctg_1%7CRND-6_FAMILY-480%7C2";Tend="2058";Tstart="1039";shortTE="F";uid="790846f2-5ea9-4582-8909-aad803efaf42"
NC_042493.1	RepeatMasker	DNA/Kolobok-E	131343059	131343593	2048	-	.	ID="RND-5_FAMILY-6074";Tend="1428";Tstart="908";shortTE="F";uid="15bfa3cf-b41e-485e-8c97-9f1f667e355c"
NC_042493.1	RepeatMasker	DNA/hAT-Ac	130955623	130956152	4055	-	.	ID="DNA8-56_AP";Tend="585";Tstart="49";shortTE="F";uid="f6592a5e-a5ae-4321-9f37-6df6a81f8710"
NC_042493.1	RepeatMasker	DNA/hAT	3426680	3426833	969	-	.	ID="RND-5_FAMILY-1322";Tend="1266";Tstart="1112";shortTE="F";uid="a6157e91-cf14-420b-b825-ced531211468"
NC_042493.1	RepeatMasker	DNA	120358209	120358347	567	-	.	ID="RND-5_FAMILY-3376";Tend="1247";Tstart="1104";shortTE="F";uid="579ceb0c-e216-4c20-b496-68f572676b50"
NC_042493.1	RepeatMasker	DNA/hAT-Blackjack	98840541	98840677	511	-	.	ID="RND-6_FAMILY-1644";Tend="832";Tstart="707";shortTE="F";uid="47fb384f-bd7e-4ea4-8faa-2de6bd0b2312"
NC_042493.1	RepeatMasker	DNA/Ginger-1	22597262	22598255	3664	-	.	ID="RND-6_FAMILY-22402";TEgroup="ctg_1%7CRND-6_FAMILY-22402%7C4";Tend="1955";Tstart="878";shortTE="F";uid="1c6430c3-b7e9-4952-867e-e94d210ce106"
NC_042493.1	RepeatMasker	DNA/hAT-Ac	90811334	90811594	550	-	.	ID="RND-1_FAMILY-296";Tend="1140";Tstart="885";shortTE="F";uid="7e48fee9-b7a8-41c6-a566-57d15aae924b"
NC_042493.1	RepeatMasker	Unknown	117617202	117617435	1091	-	.	ID="RND-5_FAMILY-16030";Tend="1713";Tstart="1462";shortTE="F";uid="e1f16e9e-112d-47b2-a35f-d497638aef66"
NC_042493.1	RepeatMasker	DNA/hAT-Tip100	87669961	87670067	495	-	.	ID="RND-5_FAMILY-65";Tend="1118";Tstart="1001";shortTE="F";uid="2e4f2dd0-44c8-41e4-b180-cbfdf562c3db"
NC_042493.1	RepeatMasker	DNA/TcMar-Tc1	40694041	40694175	1012	-	.	ID="RND-6_FAMILY-10280";Tend="1615";Tstart="1481";shortTE="F";uid="f95fb131-f1e6-40cf-8c2a-6bb8a15ef3c1"
NC_042493.1	RepeatMasker	DNA/P	39303209	39303392	618	-	.	ID="RND-6_FAMILY-3377";Tend="942";Tstart="760";shortTE="F";uid="f146caa2-1ad8-4552-9c6f-4ab2526327f3"
NC_042493.1	RepeatMasker	DNA/Kolobok-E	104071375	104072259	5909	-	.	ID="RND-4_FAMILY-3163";Tend="1846";Tstart="964";shortTE="F";uid="43955e1e-4278-4e33-b6b4-155756d2e706"
NC_042493.1	RepeatMasker	DNA	109435712	109436855	5212	-	.	ID="rnd-6_family-12192";Tend="1849";Tstart="107";shortTE="F";uid="96c52d5a-adb4-4e90-b23c-7ba9cbef8f47"
NC_042493.1	RepeatMasker	DNA/Kolobok-E	20053082	20053673	3052	-	.	ID="RND-6_FAMILY-15442";Tend="2219";Tstart="1638";shortTE="F";uid="91ae3c74-f3af-41c1-8e66-13a4d18ad7b3"
NC_042493.1	RepeatMasker	DNA	106383624	106383978	2492	-	.	ID="ttaa26_ap";Tend="581";Tstart="240";shortTE="F";uid="319c2224-d013-459f-a567-15aac838e404"
NC_042493.1	RepeatMasker	DNA/hAT	88050422	88051899	10005	-	.	ID="RND-6_FAMILY-10002";Tend="1938";Tstart="560";shortTE="F";uid="028cb4f2-00c3-4c6e-b3e6-063021997887"
NC_042493.1	RepeatMasker	DNA	114919525	114919891	2210	-	.	ID="TTAA5_AP";Tend="370";Tstart="1";shortTE="F";uid="3068bee5-18ce-4d81-9480-a931eb022b59"
NC_042493.1	RepeatMasker	Unknown	87699778	87699919	460	-	.	ID="RND-5_FAMILY-676";Tend="950";Tstart="822";shortTE="F";uid="214370db-9751-4e5d-9113-e5cdbeaefe32"
NC_042493.1	RepeatMasker	DNA/hAT-Tip100	111462258	111462450	944	-	.	ID="DNA8-107_AP";Tend="973";Tstart="770";shortTE="F";uid="d467e834-9caf-4cc9-991c-d20f455b1729"
NC_042493.1	RepeatMasker	DNA	58473032	58473439	812	-	.	ID="ttaa2c_ap";Tend="425";Tstart="1";shortTE="F";uid="d64867df-7509-48bb-9ed2-10ca605b99b9"
NC_042493.1	RepeatMasker	Unknown	110041061	110041213	910	-	.	ID="RND-5_FAMILY-4664";Tend="1237";Tstart="1082";shortTE="F";uid="299dec5f-b6b9-4607-ade2-8a2b27e87909"
NC_042493.1	RepeatMasker	LINE/Penelope	103442145	103442319	903	-	.	ID="RND-5_FAMILY-2436";Tend="867";Tstart="700";shortTE="F";uid="1a5adaac-6350-4c30-ba2c-d01e3a7d628f"
NC_042493.1	RepeatMasker	LINE/CR1	101084442	101085161	5329	-	.	ID="RND-6_FAMILY-21336";Tend="1541";Tstart="822";shortTE="F";uid="c293e9a9-bac0-4ae7-9404-20ba2ca5f5f5"
NC_042493.1	RepeatMasker	DNA/TcMar-Pogo	68696898	68697489	2194	-	.	ID="RND-1_FAMILY-150";Tend="1639";Tstart="920";shortTE="F";uid="6fb66e42-df5a-4d1e-89aa-91ec6a338858"
NC_042493.1	RepeatMasker	DNA/hAT-Tip100	81946076	81946264	816	-	.	ID="RND-6_FAMILY-4265";Tend="1535";Tstart="1329";shortTE="F";uid="947c328e-da65-4ca8-872e-dbbd7b3aac78"
NC_042493.1	RepeatMasker	DNA/hAT-Tip100	2560125	2560498	2910	-	.	ID="DNA8-107_AP";Tend="1026";Tstart="657";shortTE="F";uid="60f20a83-10f1-4535-b6cf-1fdf0d2d9d9c"
NC_042493.1	RepeatMasker	DNA	34718125	34718679	2352	-	.	ID="ttaa2_ap";Tend="427";Tstart="1";shortTE="F";uid="d66e0388-298c-4343-84a1-ca897ff18895"
NC_042493.1	RepeatMasker	DNA	53064760	53065024	448	-	.	ID="ttaa2c_ap";Tend="367";Tstart="92";shortTE="F";uid="50e6c9fc-4467-43b1-8e9f-1af322150bd5"
NC_042493.1	RepeatMasker	RC/Helitron	115565600	115565762	1026	-	.	ID="RND-1_FAMILY-527";Tend="763";Tstart="599";shortTE="F";uid="4612da10-3d00-4538-a138-28dd26b2415a"
NC_042493.1	RepeatMasker	DNA	100453279	100453696	3064	-	.	ID="TTAA2_AP";Tend="427";Tstart="5";shortTE="F";uid="bd0e2670-f58b-4f17-91ec-2e67f003e109"
NC_042493.1	RepeatMasker	RC/Helitron	113339683	113340469	6026	-	.	ID="RND-1_FAMILY-6";Tend="1661";Tstart="931";shortTE="F";uid="64fec4ee-0cdd-4293-833a-3f44e81ec77a"
NC_042493.1	RepeatMasker	Retroposon?	77962033	77962726	1553	-	.	ID="RND-6_FAMILY-6254";Tend="691";Tstart="1";shortTE="F";uid="9fc72418-b3a6-47e8-8291-eb69997e6357"
NC_042493.1	RepeatMasker	Unknown	7663430	7663578	1180	-	.	ID="RND-6_FAMILY-38805";Tend="967";Tstart="819";shortTE="F";uid="5c93af23-ab48-4e1f-9582-36bf01bb4241"
NC_042493.1	RepeatMasker	LTR/Gypsy	83436623	83436894	484	-	.	ID="GYPSY-24_DEL-I";Tend="2834";Tstart="2613";shortTE="F";uid="1093c0e7-fbc4-494d-a831-9a4f315b805f"
NC_042493.1	RepeatMasker	DNA/MULE-MuDR	121637673	121637928	539	-	.	ID="RND-6_FAMILY-10985";TEgroup="ctg_1%7CRND-6_FAMILY-10985%7C13";Tend="1536";Tstart="514";shortTE="F";uid="60194e66-47b7-4e9a-897a-596d15e8530f"
NC_042493.1	RepeatMasker	Unknown	123448395	123448633	1330	-	.	ID="RND-6_FAMILY-1741";Tend="1266";Tstart="1010";shortTE="F";uid="69fe8fe2-e301-4ff0-81d5-a13dfbbae262"
NC_042493.1	RepeatMasker	DNA	120546087	120546301	1780	-	.	ID="DNAX-10_AP";Tend="223";Tstart="9";shortTE="F";uid="71e8ec66-0b82-4e9c-bcd7-ede4e23c7904"
NC_042493.1	RepeatMasker	DNA/hAT-hAT19	131838743	131839217	1018	-	.	ID="RND-6_FAMILY-606";Tend="1351";Tstart="907";shortTE="F";uid="bf03eb67-0797-4780-aa02-5b7d7af46ce6"
NC_042493.1	RepeatMasker	Unknown	39204679	39205227	3486	-	.	ID="RND-6_FAMILY-19412";Tend="1674";Tstart="1128";shortTE="F";uid="d9dd9ca2-f10d-44fd-ae75-db0a03744af4"
NC_042493.1	RepeatMasker	DNA	84188544	84188964	2532	-	.	ID="TTAA6_AP";Tend="431";Tstart="2";shortTE="F";uid="d7f0ea55-3b5a-4320-85db-238323135c99"
NC_042493.1	RepeatMasker	Retroposon?	28104040	28104216	667	-	.	ID="RND-5_FAMILY-7341";TEgroup="ctg_1%7CRND-5_FAMILY-7341%7C13";Tend="1748";Tstart="1154";shortTE="F";uid="9c7e8f2e-030b-4658-92ac-fa13af246600"
NC_042493.1	RepeatMasker	DNA/hAT-hAT19	27982465	27982619	507	-	.	ID="DNA8-64B_AP";Tend="150";Tstart="2";shortTE="F";uid="6517f599-bbc0-43b2-ba23-e9d1507b30a0"
NC_042493.1	RepeatMasker	Unknown	92062815	92063139	570	-	.	ID="RND-5_FAMILY-3466";Tend="2003";Tstart="1704";shortTE="F";uid="9a1e056b-6f24-496d-bef0-8cc6f3c1487e"
NC_042493.1	RepeatMasker	DNA/P	105494077	105494388	877	-	.	ID="DNA8-26_AP";Tend="261";Tstart="2";shortTE="F";uid="a5c51b7b-9fb1-470e-a3c9-329f6f7b0516"
NC_042493.1	RepeatMasker	DNA/Kolobok-E	42282226	42282467	563	-	.	ID="RND-6_FAMILY-829";Tend="1577";Tstart="1347";shortTE="F";uid="b83b4c32-2c30-4758-972f-339df368a70c"
NC_042493.1	RepeatMasker	DNA/hAT?	19911035	19911273	698	-	.	ID="RND-5_FAMILY-3458";Tend="1222";Tstart="970";shortTE="F";uid="a69cf79b-2185-402d-8c9b-d7f4206e7187"
NC_042493.1	RepeatMasker	Unknown	48940906	48941021	475	-	.	ID="RND-6_FAMILY-2919";Tend="1170";Tstart="1055";shortTE="F";uid="d126090c-0453-42a0-a5fe-d748a04a085d"
NC_042493.1	RepeatMasker	DNA	59907341	59907656	2642	-	.	ID="DNA8-7_AP";Tend="309";Tstart="1";shortTE="F";uid="62fe4e56-0ef2-4211-a6a1-451e27d20d28"
NC_042493.1	RepeatMasker	Unknown	74315364	74315797	3073	-	.	ID="RND-5_FAMILY-3044";Tend="1722";Tstart="1267";shortTE="F";uid="e515e591-7164-4c78-80b4-aa14a8546db6"
NC_042493.1	RepeatMasker	DNA/Ginger-1	7153559	7153670	886	-	.	ID="RND-6_FAMILY-51198";Tend="2475";Tstart="2364";shortTE="F";uid="a17dcfe9-4674-44d5-909c-3d4be40987a8"
NC_042493.1	RepeatMasker	DNA/hAT-Ac	3805702	3806670	6875	-	.	ID="DNA8-39_AP";Tend="1044";Tstart="1";shortTE="F";uid="955759e9-d571-4df3-82ba-77fca4b32291"
NC_042493.1	RepeatMasker	DNA/hAT-hAT19	25838703	25839238	3742	-	.	ID="DNA8-109_AP";Tend="674";Tstart="105";shortTE="F";uid="83efaace-d03b-4aa2-8906-db93f47a5c40"
NC_042493.1	RepeatMasker	DNA/Ginger-2	27453142	27453392	428	-	.	ID="RND-5_FAMILY-4746";TEgroup="ctg_1%7CRND-5_FAMILY-4746%7C1";Tend="1052";Tstart="670";shortTE="F";uid="3cc79772-93f8-44df-85de-12966109430d"
NC_042493.1	RepeatMasker	DNA	4432562	4432786	584	-	.	ID="DNA8-5_AP";Tend="231";Tstart="2";shortTE="F";uid="80770692-9fe9-4d04-93b6-ed6f8df7acdc"
NC_042493.1	RepeatMasker	DNA	76918052	76918248	582	-	.	ID="RND-5_FAMILY-1869";Tend="1188";Tstart="984";shortTE="F";uid="bc1e0a91-3597-4961-8b81-cc8c4bd49f2c"
NC_042493.1	RepeatMasker	DNA/MULE-MuDR	49369869	49370742	5551	-	.	ID="RND-5_FAMILY-7271";Tend="1712";Tstart="832";shortTE="F";uid="5044054d-a8cb-441a-9057-134f0f7f9a1a"
NC_042493.1	RepeatMasker	Unknown	132184395	132184791	3299	-	.	ID="RND-5_FAMILY-7325";Tend="1257";Tstart="862";shortTE="F";uid="28d7aac3-726b-4025-a571-15226396cb42"
NC_042493.1	RepeatMasker	LINE/CR1	88451906	88453314	6213	-	.	ID="RND-6_FAMILY-285";Tend="1443";Tstart="361";shortTE="F";uid="52129e4d-8a29-4d8f-a74a-f9713e52ae79"
NC_042493.1	RepeatMasker	DNA/Ginger	77378035	77378512	1623	-	.	ID="RND-6_FAMILY-2771";Tend="2146";Tstart="1618";shortTE="F";uid="fc9f1fea-ad45-44ce-a404-119f84dd8760"
NC_042493.1	RepeatMasker	DNA	97275283	97275480	828	-	.	ID="DNA8-77_AP";Tend="742";Tstart="504";shortTE="F";uid="51666423-28d4-456f-813e-7d28d23d269b"
NC_042493.1	RepeatMasker	DNA/Ginger-1	129758041	129758244	891	-	.	ID="RND-6_FAMILY-21700";Tend="1406";Tstart="1201";shortTE="F";uid="ebbe2d1b-65c6-41a0-af18-66d942b8e879"
NC_042493.1	RepeatMasker	DNA/MULE-MuDR	120252088	120252797	4382	-	.	ID="RND-5_FAMILY-397";Tend="1625";Tstart="915";shortTE="F";uid="0e35946d-99de-4a26-8daf-cd5356d98849"
NC_042493.1	RepeatMasker	Retroposon?	77982275	77983295	6380	-	.	ID="RND-6_FAMILY-11842";Tend="1935";Tstart="912";shortTE="F";uid="0ca5abeb-aafc-47e1-abc1-e7e62a1c1e6a"
NC_042493.1	RepeatMasker	DNA	119126784	119127376	1834	-	.	ID="RND-6_FAMILY-12388";Tend="1897";Tstart="1218";shortTE="F";uid="3b60d274-395c-4da8-a102-dad1efbbbb54"
NC_042493.1	RepeatMasker	DNA/hAT-Tip100	12867464	12867601	423	-	.	ID="RND-6_FAMILY-5882";Tend="663";Tstart="550";shortTE="F";uid="9fedc17b-3847-4d34-be7f-743a71fda070"
NC_042493.1	RepeatMasker	DNA	25346690	25346873	561	-	.	ID="rnd-6_family-4804";Tend="890";Tstart="758";shortTE="F";uid="69f04719-5ac6-45ba-aa07-8f84f1a4bd03"
NC_042493.1	RepeatMasker	DNA/Kolobok-E	116522917	116523190	2048	-	.	ID="RND-5_FAMILY-751";Tend="869";Tstart="593";shortTE="F";uid="cbec5539-f665-4863-b2d8-5ce7b98113bc"
NC_042493.1	RepeatMasker	DNA/MULE-MuDR	37019447	37019567	464	-	.	ID="DNA8-110_AP";Tend="322";Tstart="188";shortTE="F";uid="44e8d219-fa0a-482e-bc50-8ff5f3651fc0"
NC_042493.1	RepeatMasker	DNA	10122688	10122942	1086	-	.	ID="DNA4-3_AP";Tend="268";Tstart="5";shortTE="F";uid="648db1af-a992-4648-aabe-e40ed40febfd"
NC_042493.1	RepeatMasker	Unknown	43384745	43386033	5144	-	.	ID="RND-5_FAMILY-2033";Tend="1289";Tstart="39";shortTE="F";uid="4c1d3ed7-694c-42ec-9691-c6da49ebe463"
NC_042493.1	RepeatMasker	DNA/Kolobok-E	102393960	102394147	1001	-	.	ID="RND-6_FAMILY-6865";Tend="663";Tstart="477";shortTE="F";uid="b79beb0c-4ae8-48bf-a846-22824fbab9d1"
NC_042493.1	RepeatMasker	DNA/Ginger-1	90527773	90528424	4882	-	.	ID="RND-6_FAMILY-22402";Tend="1520";Tstart="878";shortTE="F";uid="feb53184-28fc-4bad-9b38-ed744a34418e"
NC_042493.1	RepeatMasker	DNA	85379536	85380062	2557	-	.	ID="dna8-31_ap";Tend="897";Tstart="1";shortTE="F";uid="5d30ceec-2233-4ae5-a82f-b3179ddd9d22"
NC_042493.1	RepeatMasker	DNA	58602838	58603389	2217	-	.	ID="RND-5_FAMILY-3376";Tend="1467";Tstart="900";shortTE="F";uid="a815cb06-bd1c-42be-8111-1bbf4d9b7b19"
NC_042493.1	RepeatMasker	LTR/Gypsy	55859327	55859829	1313	-	.	ID="RND-6_FAMILY-14850";Tend="493";Tstart="21";shortTE="F";uid="a0cf7218-2431-4521-84f6-fa593f18522f"
NC_042493.1	RepeatMasker	DNA/hAT-Ac	17496324	17496619	2383	-	.	ID="DNA8-56_AP";Tend="295";Tstart="1";shortTE="F";uid="1218061d-f49f-4c77-8907-bb1c13e64f21"
NC_042493.1	RepeatMasker	Retroposon?	129957057	129957157	444	-	.	ID="RND-5_FAMILY-7341";Tend="1698";Tstart="1590";shortTE="F";uid="1889ace4-1ce0-4061-bf34-3dd78e368b11"
NC_042493.1	RepeatMasker	DNA/hAT-Tip100	79799411	79800041	4484	-	.	ID="RND-6_FAMILY-40018";Tend="1532";Tstart="892";shortTE="F";uid="b72f7be0-5497-4e39-97ca-1eeff65c1800"
NC_042493.1	RepeatMasker	Retroposon?	41853158	41853821	4450	-	.	ID="SINE2-2_AP";Tend="1998";Tstart="949";shortTE="F";uid="f1b7332f-a019-4ac4-8b47-9cb16594de64"
NC_042493.1	RepeatMasker	Unknown	45818727	45818991	1547	-	.	ID="RND-5_FAMILY-1947";Tend="1684";Tstart="1427";shortTE="F";uid="0080f92b-8166-4a34-9a8d-617361413352"
NC_042493.1	RepeatMasker	Unknown	23434846	23435136	406	-	.	ID="RND-1_FAMILY-20";Tend="1117";Tstart="833";shortTE="F";uid="a45d17b2-4022-4c84-9677-5a05082c38ab"
NC_042493.1	RepeatMasker	LINE/I-Jockey	105538789	105539431	1226	-	.	ID="RND-6_FAMILY-13349";Tend="1530";Tstart="901";shortTE="F";uid="a2ca379e-b251-408d-9c14-7c2e6d01d229"
NC_042493.1	RepeatMasker	DNA	51239553	51240025	942	-	.	ID="DNA4-2_AP";Tend="725";Tstart="300";shortTE="F";uid="8f31c484-b45d-4963-acb4-2b82fa18f76a"
NC_042493.1	RepeatMasker	DNA/Kolobok-E	125184855	125185130	475	-	.	ID="RND-6_FAMILY-15442";Tend="1962";Tstart="1691";shortTE="F";uid="6e614b87-c645-4549-97d9-bee048743c46"
NC_042493.1	RepeatMasker	DNA/hAT	4298930	4299170	518	-	.	ID="DNA8-74_AP";Tend="259";Tstart="8";shortTE="F";uid="d8ccd8fc-9e9b-4879-84d6-5ae6f3df871d"
NC_042493.1	RepeatMasker	LINE/R1	22281148	22282511	2289	-	.	ID="RND-5_FAMILY-3514";TEgroup="ctg_1%7CRND-5_FAMILY-3514%7C2";Tend="1100";Tstart="96";shortTE="F";uid="49a19529-c79b-4fad-b9ff-3964c50f2e8a"
NC_042493.1	RepeatMasker	DNA	51274248	51274676	3339	-	.	ID="TTAA19_AP";Tend="527";Tstart="98";shortTE="F";uid="d1c44250-3f51-4a90-9b86-1c0c08817629"
NC_042493.1	RepeatMasker	Unknown	23415502	23415786	506	-	.	ID="RND-5_FAMILY-5046";Tend="967";Tstart="776";shortTE="F";uid="db507bc2-f300-4034-9ced-1b189b9ee3cf"
NC_042493.1	RepeatMasker	DNA/P	76818806	76818969	1151	-	.	ID="RND-5_FAMILY-6395";Tend="875";Tstart="720";shortTE="F";uid="0a1ae691-41c3-47d4-bd25-e84dfbe4dcd2"
NC_042493.1	RepeatMasker	DNA/hAT	88271918	88272521	3482	-	.	ID="DNA8-108_AP";Tend="705";Tstart="1";shortTE="F";uid="6ddef828-652f-4c87-9674-f4e0c2a05a7f"
NC_042493.1	RepeatMasker	Retroposon?	35057891	35058033	1127	-	.	ID="RND-6_FAMILY-7552";Tend="1899";Tstart="1757";shortTE="F";uid="f2e07eb0-d81c-4db1-9621-c8ade61322f3"
NC_042493.1	RepeatMasker	DNA/hAT	77580479	77580618	823	-	.	ID="RND-5_FAMILY-594";Tend="1476";Tstart="1332";shortTE="F";uid="cdaa394d-3d67-4261-92f4-78d285e8e443"
NC_042493.1	RepeatMasker	DNA	63115386	63115953	3566	-	.	ID="RND-6_FAMILY-3212";Tend="1458";Tstart="895";shortTE="F";uid="af53647c-3d2d-4db2-b78b-1549b2d0ce02"
NC_042493.1	RepeatMasker	DNA/Ginger-1	79507038	79507321	563	-	.	ID="RND-6_FAMILY-10648";Tend="1525";Tstart="1250";shortTE="F";uid="1a1c7aa6-57e3-423e-a8ab-15302f5bccba"
NC_042493.1	RepeatMasker	LTR/Gypsy	128717232	128718258	2483	-	.	ID="RND-6_FAMILY-10246";Tend="1529";Tstart="533";shortTE="F";uid="c3891d82-ade2-4a5a-bc0c-f67e117cae2e"
NC_042493.1	RepeatMasker	DNA/Ginger-1	109859583	109860177	4389	-	.	ID="RND-6_FAMILY-22402";Tend="2622";Tstart="2015";shortTE="F";uid="424f7ba1-4e65-4991-86f1-fb1e8bfda4c3"
NC_042493.1	RepeatMasker	LINE/RTE-BovB	47393793	47395350	1057	-	.	ID="RTE-36_LMI";Tend="2715";Tstart="9";shortTE="F";uid="b841acc7-e443-43ff-9ec6-2a43f5155618"
NC_042493.1	RepeatMasker	DNA/Kolobok-E	29106380	29106568	429	-	.	ID="KOLOBOKE-3_AP";Tend="1892";Tstart="1715";shortTE="F";uid="d0bfa260-6ceb-4536-a50f-80469d4bd68b"
NC_042493.1	RepeatMasker	Unknown	45771037	45771177	517	-	.	ID="RND-1_FAMILY-2";Tend="1191";Tstart="1060";shortTE="F";uid="eea44db2-efc5-4fa7-9231-10bcd9277e62"
NC_042493.1	RepeatMasker	Unknown	95005866	95005972	458	-	.	ID="RND-6_FAMILY-27642";Tend="1152";Tstart="1047";shortTE="F";uid="e87e6aec-dc00-42cb-b9ea-584089d16153"
NC_042493.1	RepeatMasker	DNA	98718016	98718328	691	-	.	ID="RND-5_FAMILY-2173";Tend="293";Tstart="2";shortTE="F";uid="63530113-1ca6-4f6e-a319-78ea3076df7e"
NC_042493.1	RepeatMasker	Retroposon?	81959808	81959925	803	-	.	ID="RND-6_FAMILY-7552";Tend="2566";Tstart="2448";shortTE="F";uid="2cb79223-a1c0-4d51-ba91-6a814c0c94f5"
NC_042493.1	RepeatMasker	DNA/hAT-Ac	25426773	25429321	13284	-	.	ID="RND-1_FAMILY-290";Tend="2871";Tstart="387";shortTE="F";uid="d18fce7a-c263-419b-a5d8-1e88d9245f2a"
NC_042493.1	RepeatMasker	DNA/hAT	130588954	130589169	621	-	.	ID="RND-5_FAMILY-2044";Tend="1199";Tstart="964";shortTE="F";uid="0eea69a7-267d-4f60-b595-7b644d9ab039"
NC_042493.1	RepeatMasker	Unknown	4596560	4596706	1289	-	.	ID="RND-1_FAMILY-413";Tend="759";Tstart="612";shortTE="F";uid="8ba0064b-c42d-4d32-8988-aa3588e0dd59"
NC_042493.1	RepeatMasker	LINE/R1	48465345	48466091	1467	-	.	ID="SART-1_API";Tend="754";Tstart="6";shortTE="F";uid="3cd4a6e8-f3d7-4ee0-b100-520b20c438e3"
NC_042493.1	RepeatMasker	LTR/Gypsy	40300319	40300633	2444	-	.	ID="RND-6_FAMILY-29910";Tend="1365";Tstart="1061";shortTE="F";uid="0acc3458-e5cc-4df0-acc3-541101366166"
NC_042493.1	RepeatMasker	Retroposon?	51396844	51397078	566	-	.	ID="RND-5_FAMILY-2567";Tend="1399";Tstart="1172";shortTE="F";uid="f4e929af-b321-4633-8dc1-16801a4264b3"
NC_042493.1	RepeatMasker	Retroposon?	28619071	28619290	739	-	.	ID="RND-5_FAMILY-3506";Tend="240";Tstart="33";shortTE="F";uid="00ae187b-cc01-4313-a46f-2f479ad2c9b8"
NC_042493.1	RepeatMasker	LINE/R1-LOA	30279302	30279425	759	-	.	ID="RND-6_FAMILY-7558";Tend="1327";Tstart="1207";shortTE="F";uid="4842b7bf-21bf-400d-b58a-93a560eebb3f"
NC_042493.1	RepeatMasker	DNA	97301834	97302122	1689	-	.	ID="DNA8-31_AP";Tend="494";Tstart="209";shortTE="F";uid="918f77cf-1e60-4338-9a74-75988b0962e5"
NC_042493.1	RepeatMasker	Unknown	30163875	30164231	1132	-	.	ID="RND-5_FAMILY-5343";Tend="1166";Tstart="850";shortTE="F";uid="8644179f-bab7-49a3-883d-f246c3fe4031"
NC_042493.1	RepeatMasker	Unknown	126708734	126709145	3176	-	.	ID="RND-6_FAMILY-7061";Tend="957";Tstart="544";shortTE="F";uid="0b27407d-2316-4c02-8187-ef16c6cb1164"
NC_042493.1	RepeatMasker	DNA/Kolobok-E	44846890	44847441	743	-	.	ID="RND-6_FAMILY-829";Tend="1407";Tstart="794";shortTE="F";uid="37a679bc-7336-4a47-b15d-ddfe3e000ce3"
NC_042493.1	RepeatMasker	Retroposon?	11650240	11650596	1213	-	.	ID="RND-5_FAMILY-3709";Tend="1686";Tstart="772";shortTE="F";uid="9d72f2dd-4acd-4356-8b6e-88d427cce915"
NC_042493.1	RepeatMasker	DNA/Kolobok-E	65825262	65825423	697	-	.	ID="rnd-6_family-829";Tend="783";Tstart="442";shortTE="F";uid="e0b8e1ac-d3be-4d44-90bc-d1edf70c68c3"
NC_042493.1	RepeatMasker	DNA	126670375	126670559	567	-	.	ID="TTAA2C_AP";Tend="423";Tstart="238";shortTE="F";uid="2a9c10ae-de10-472f-9e82-c3d1ae835cb5"
NC_042493.1	RepeatMasker	Retroposon?	15839778	15841538	13159	-	.	ID="RND-6_FAMILY-2390";Tend="2536";Tstart="773";shortTE="F";uid="f226db30-d24e-4940-8f9e-f4345ad81df3"
NC_042493.1	RepeatMasker	DNA/Kolobok-E	89534922	89535042	612	-	.	ID="RND-6_FAMILY-3437";Tend="940";Tstart="818";shortTE="F";uid="21c49f45-767a-4c8c-baa9-325544cf95ba"
NC_042493.1	RepeatMasker	DNA	60952807	60953305	2780	-	.	ID="RND-6_FAMILY-14385";Tend="1376";Tstart="866";shortTE="F";uid="f21f7b03-958d-42f6-bcfd-1b4e701be485"
NC_042493.1	RepeatMasker	DNA	493548	493991	1296	-	.	ID="RND-1_FAMILY-464";Tend="1420";Tstart="969";shortTE="F";uid="6d47eb80-52e2-4c60-ae8f-586ad3d9c77a"
NC_042493.1	RepeatMasker	DNA/Ginger-1	42479106	42479518	4898	-	.	ID="rnd-6_family-20286";Tend="1368";Tstart="779";shortTE="F";uid="4afb1caf-ac84-4846-93a9-810f5bd1e5f4"
NC_042493.1	RepeatMasker	Retroposon?	35014817	35016273	8830	-	.	ID="SINE2-1_AP";Tend="1770";Tstart="247";shortTE="F";uid="3a5eff6f-e3da-45ff-8486-c3321e0ae7d0"
NC_042493.1	RepeatMasker	DNA	22967562	22967942	3126	-	.	ID="RND-6_FAMILY-8202";Tend="1323";Tstart="941";shortTE="F";uid="5742d111-f9d6-49ed-9b47-9708393feb2e"
NC_042493.1	RepeatMasker	DNA/Ginger-1	58461857	58462173	938	-	.	ID="RND-6_FAMILY-20286";Tend="1410";Tstart="1094";shortTE="F";uid="6827140d-2eb5-44a3-af62-80089619d28d"
NC_042493.1	RepeatMasker	DNA/Ginger-1	125786285	125786862	1784	-	.	ID="RND-6_FAMILY-14973";TEgroup="ctg_1%7CRND-6_FAMILY-14973%7C18";Tend="1503";Tstart="962";shortTE="F";uid="a051afe0-d93d-4599-bd56-26019ffe3a19"
NC_042493.1	RepeatMasker	Unknown	22480164	22480385	1353	-	.	ID="RND-5_FAMILY-1694";Tend="1150";Tstart="907";shortTE="F";uid="d2f1b5c2-1942-4660-9dbf-7286b8c56e6e"
NC_042493.1	RepeatMasker	DNA	83930131	83930506	1162	-	.	ID="RND-5_FAMILY-294";Tend="780";Tstart="391";shortTE="F";uid="67d44e50-216c-4035-8fd4-9ef61bf35191"
NC_042493.1	RepeatMasker	Unknown	28938655	28938776	905	-	.	ID="RND-6_FAMILY-16272";Tend="1072";Tstart="950";shortTE="F";uid="049f074d-fbc7-4105-b0b8-603baf6bb342"
NC_042493.1	RepeatMasker	DNA/Ginger-1	68669936	68670603	4419	-	.	ID="RND-6_FAMILY-22402";Tend="1512";Tstart="872";shortTE="F";uid="e5ba2e48-e17e-4697-96ca-3031d79186d8"
NC_042493.1	RepeatMasker	DNA/Kolobok-E	93463341	93463534	1547	-	.	ID="rnd-6_family-829";Tend="2034";Tstart="831";shortTE="F";uid="cb741642-6476-427d-8dc2-16f068f4cfc2"
NC_042493.1	RepeatMasker	Unknown	118287347	118289266	7272	-	.	ID="RND-5_FAMILY-5778";Tend="2410";Tstart="472";shortTE="F";uid="c42384f9-8579-4d1c-8567-9976f9147d7e"
NC_042493.1	RepeatMasker	DNA	123986955	123987222	931	-	.	ID="DNA4-2_AP";Tend="342";Tstart="64";shortTE="F";uid="19c80262-40ea-4b63-93c9-96a543c30ed1"
NC_042493.1	RepeatMasker	Unknown	75195237	75195950	5207	-	.	ID="RND-6_FAMILY-17167";Tend="1682";Tstart="971";shortTE="F";uid="5d633157-529e-40af-b84d-7f02ed657e0b"
NC_042493.1	RepeatMasker	RC/Helitron	15575599	15575705	426	-	.	ID="RND-6_FAMILY-1898";Tend="1112";Tstart="1008";shortTE="F";uid="2c294f0e-7e9d-4879-aa03-620d425260d7"
NC_042493.1	RepeatMasker	LINE/RTE-BovB	34502980	34503454	754	-	.	ID="RND-6_FAMILY-18013";Tend="1055";Tstart="590";shortTE="F";uid="1a4d6629-36e0-4f38-baba-5240c3eb1a7e"
NC_042493.1	RepeatMasker	DNA	74556445	74557158	541	-	.	ID="dna4-2_ap";Tend="772";Tstart="1";shortTE="F";uid="7a51c36d-ab56-4eb5-8caf-649d5e3fcd64"
NC_042493.1	RepeatMasker	DNA/hAT-Tip100	124480286	124480653	2401	-	.	ID="RND-6_FAMILY-31173";Tend="1352";Tstart="990";shortTE="F";uid="fc923f90-5736-408e-81e8-fc66c51a3327"
NC_042493.1	RepeatMasker	DNA/hAT	38013993	38014165	534	-	.	ID="RND-5_FAMILY-583";TEgroup="ctg_1%7CRND-5_FAMILY-583%7C1";Tend="1194";Tstart="868";shortTE="F";uid="e6121df3-815f-4367-891e-8ff33a630f1a"
NC_042493.1	RepeatMasker	Retroposon?	21401546	21401677	418	-	.	ID="RND-5_FAMILY-7341";Tend="1961";Tstart="1833";shortTE="F";uid="2fb85e29-b8b6-4bd3-90a2-b1e2571a7ba9"
NC_042493.1	RepeatMasker	Unknown	52573023	52573198	746	-	.	ID="RND-5_FAMILY-816";Tend="1392";Tstart="1195";shortTE="F";uid="42821754-110a-4da1-91da-572c15f4fdfa"
NC_042493.1	RepeatMasker	LINE/I-Jockey	107023129	107023289	476	-	.	ID="RND-6_FAMILY-11146";Tend="1931";Tstart="1772";shortTE="F";uid="457cb6b2-104d-4798-ad8b-c62f5237890c"
NC_042493.1	RepeatMasker	Unknown	115189524	115190009	2620	-	.	ID="RND-5_FAMILY-7294";Tend="1536";Tstart="1053";shortTE="F";uid="ce45dad0-d312-4f68-9a82-6d87627216ab"
NC_042493.1	RepeatMasker	Retroposon?	29261412	29262237	1171	-	.	ID="RND-6_FAMILY-7552";Tend="963";Tstart="475";shortTE="F";uid="a7cfa83f-8e27-4969-9bac-e504d153ec73"
NC_042493.1	RepeatMasker	DNA	1706224	1706859	3002	-	.	ID="TTAA20_AP";Tend="663";Tstart="1";shortTE="F";uid="89d5a9b6-8791-4404-8db7-2d00ddfe0bd0"
NC_042493.1	RepeatMasker	DNA/hAT-Tip100	69495671	69495850	916	-	.	ID="RND-5_FAMILY-16506";Tend="1094";Tstart="931";shortTE="F";uid="a31b49fe-e2a7-4cf6-951d-fb7f8e50697f"
NC_042493.1	RepeatMasker	DNA/Kolobok-E	105399738	105400369	2525	-	.	ID="RND-6_FAMILY-829";Tend="1563";Tstart="878";shortTE="F";uid="fdfb3c88-f960-448a-91d5-e2e081fafc66"
NC_042493.1	RepeatMasker	LINE/L2	127994594	127995931	4943	-	.	ID="RND-5_FAMILY-1718";TEgroup="ctg_1%7CRND-5_FAMILY-1718%7C3";Tend="1234";Tstart="47";shortTE="F";uid="fd5b7d85-c6e8-4181-a789-3fc88676ffa3"
NC_042493.1	RepeatMasker	DNA/hAT-Tip100	100425052	100425247	542	-	.	ID="RND-6_FAMILY-8916";Tend="871";Tstart="688";shortTE="F";uid="602bbd6c-a5c7-4e02-b5f6-d72ad66c0f3c"
NC_042493.1	RepeatMasker	DNA/hAT-Tip100	47020132	47020685	2745	-	.	ID="RND-6_FAMILY-2383";TEgroup="ctg_1%7CRND-6_FAMILY-2383%7C10";Tend="1454";Tstart="669";shortTE="F";uid="26d37b25-cf14-4a63-9e1c-37c0f41f2c61"
NC_042493.1	RepeatMasker	DNA	13867784	13868250	2842	-	.	ID="RND-6_FAMILY-5201";Tend="610";Tstart="163";shortTE="F";uid="fb4ce75f-92d6-4a48-afd9-1b51b7f92d7a"
NC_042493.1	RepeatMasker	DNA	126311163	126311384	894	-	.	ID="ttaa3b_ap";Tend="408";Tstart="13";shortTE="F";uid="604a5609-7360-475f-a316-66fab8401ce7"
NC_042493.1	RepeatMasker	DNA/hAT-hAT19	105888484	105888908	2665	-	.	ID="RND-6_FAMILY-9265";Tend="530";Tstart="107";shortTE="F";uid="7549fb40-e0d4-4efd-86c7-94c3566318e2"
NC_042493.1	RepeatMasker	LINE/I-Jockey	48429020	48429725	807	-	.	ID="RND-6_FAMILY-13349";Tend="3638";Tstart="2991";shortTE="F";uid="017fb9d4-c865-4d9d-af02-2fc14b37f440"
NC_042493.1	RepeatMasker	Retroposon?	119780575	119780882	573	-	.	ID="RND-6_FAMILY-22235";Tend="784";Tstart="473";shortTE="F";uid="ec582af6-7b14-48c1-82d2-12e139d120bc"
NC_042493.1	RepeatMasker	Unknown	38917945	38918164	421	-	.	ID="RND-5_FAMILY-690";Tend="1670";Tstart="1450";shortTE="F";uid="ea593a42-5a8e-4d88-b22e-26314b7e5112"
NC_042493.1	RepeatMasker	Retroposon?	113208699	113210811	2780	-	.	ID="RND-6_FAMILY-29059";TEgroup="ctg_1%7CRND-6_FAMILY-29059%7C6";Tend="2562";Tstart="889";shortTE="F";uid="436b2fa5-e2c2-4e48-94b6-20c1117f82df"
NC_042493.1	RepeatMasker	DNA	99004496	99004754	1134	-	.	ID="TTAA3C_AP";Tend="247";Tstart="9";shortTE="F";uid="0374e769-3ece-45e4-93ff-8ab1408a07c0"
NC_042493.1	RepeatMasker	DNA/TcMar-Pogo	51284161	51284356	1222	-	.	ID="RND-1_FAMILY-154";Tend="1184";Tstart="974";shortTE="F";uid="261f7b9f-f72e-4927-bab6-774f42493a94"
NC_042493.1	RepeatMasker	Retroposon?	37163716	37163882	514	-	.	ID="RND-6_FAMILY-5608";Tend="1491";Tstart="1335";shortTE="F";uid="cfa6aa6e-ca12-4db4-8c12-4f60297c7bb7"
NC_042493.1	RepeatMasker	Retroposon?	98836771	98836930	987	-	.	ID="RND-6_FAMILY-2390";Tend="2549";Tstart="2382";shortTE="F";uid="fad64b11-b95c-42b5-8303-628a5b87dcb5"
NC_042493.1	RepeatMasker	DNA	13431863	13432130	1253	-	.	ID="RND-6_FAMILY-8931";Tend="1437";Tstart="1164";shortTE="F";uid="4ccd5e85-05e8-4d7e-b0a9-d8172f3d18c9"
NC_042493.1	RepeatMasker	RC/Helitron	71497070	71497262	1616	-	.	ID="RND-6_FAMILY-216";Tend="1367";Tstart="1174";shortTE="F";uid="d5045497-e130-4415-86ea-19f4d762fe8c"
NC_042493.1	RepeatMasker	DNA/Ginger-1	123959841	123960391	2327	-	.	ID="rnd-6_family-14973";Tend="1542";Tstart="963";shortTE="F";uid="5907e8ea-8d8f-4c17-81b2-c852c26c4852"
NC_042493.1	RepeatMasker	Retroposon?	126168327	126168622	1052	-	.	ID="RND-5_FAMILY-7341";Tend="1852";Tstart="1592";shortTE="F";uid="2eae6edb-3e51-4a89-a6ea-6c487ccdaa11"
NC_042493.1	RepeatMasker	DNA/hAT-Tip100	106143185	106143708	2966	-	.	ID="RND-5_FAMILY-5316";Tend="1420";Tstart="912";shortTE="F";uid="08693015-e44d-46fa-ba50-0454f6696565"
NC_042493.1	RepeatMasker	Retroposon?	15081997	15082366	1262	-	.	ID="RND-5_FAMILY-7341";Tend="1404";Tstart="1021";shortTE="F";uid="ad22163c-22f8-479f-8e73-d5bd43cf924c"
NC_042493.1	RepeatMasker	DNA/hAT-Ac	116461214	116461606	2979	-	.	ID="DNA8-93_AP";Tend="397";Tstart="1";shortTE="F";uid="db0a0773-0c39-4eba-9186-93636e043db0"
NC_042493.1	RepeatMasker	Retroposon?	45185125	45185347	807	-	.	ID="RND-6_FAMILY-7552";Tend="1716";Tstart="1498";shortTE="F";uid="23edfbe8-f383-4b07-a89b-54964497665e"
NC_042493.1	RepeatMasker	DNA/Ginger	77472750	77472892	450	-	.	ID="RND-1_FAMILY-173";Tend="991";Tstart="846";shortTE="F";uid="063ae74b-1a41-4b25-b6ae-7fb4a460a30b"
NC_042493.1	RepeatMasker	DNA/hAT?	129450076	129450407	1340	-	.	ID="RND-5_FAMILY-1226";Tend="1298";Tstart="942";shortTE="F";uid="0a61df59-4c35-4db5-8a90-6b00388e5cb1"
NC_042493.1	RepeatMasker	DNA/hAT-hAT19	33925358	33925541	1073	-	.	ID="RND-6_FAMILY-21601";Tend="288";Tstart="111";shortTE="F";uid="d56452c4-5024-4779-87e2-db7001c362c0"
NC_042493.1	RepeatMasker	Unknown	11229721	11230946	5587	-	.	ID="RND-1_FAMILY-212";Tend="1579";Tstart="400";shortTE="F";uid="f2d8fd86-10a3-4239-8ac1-f82315c155c2"
NC_042493.1	RepeatMasker	DNA/PIF-Harbinger	43444955	43445361	636	-	.	ID="HARB-1_AP";Tend="452";Tstart="49";shortTE="F";uid="4b9797b6-312e-4749-88e0-c35761d6edca"
NC_042493.1	RepeatMasker	DNA/hAT-Ac	121704876	121705277	1403	-	.	ID="RND-6_FAMILY-12898";Tend="1941";Tstart="1524";shortTE="F";uid="d208813c-76c5-4fc2-b07c-9f60024061a5"
NC_042493.1	RepeatMasker	DNA/Ginger-1	119457106	119457212	840	-	.	ID="RND-6_FAMILY-51198";Tend="1014";Tstart="906";shortTE="F";uid="14a0ee6b-aa4a-47bc-803d-1ef3bd0f3b9f"
NC_042493.1	RepeatMasker	DNA	87332110	87332267	1421	-	.	ID="DNA4-5_AP";Tend="158";Tstart="1";shortTE="F";uid="361f7cf8-4438-4352-af53-d36987296065"
NC_042493.1	RepeatMasker	DNA/hAT-Tip100	24760470	24761188	4384	-	.	ID="DNA8-18_AP";Tend="820";Tstart="1";shortTE="F";uid="10a7ce6f-2385-476a-b97e-bb5936082272"
NC_042493.1	RepeatMasker	DNA	26146281	26146642	1081	-	.	ID="DNAX-2_AP";Tend="459";Tstart="28";shortTE="F";uid="61b4677c-73b0-4a42-8f86-5508c12be6e6"
NC_042493.1	RepeatMasker	DNA/TcMar-Tc1	7337956	7338076	411	-	.	ID="MARINER-N22_AG";Tend="1335";Tstart="1215";shortTE="F";uid="5f5247a0-0e6d-42da-9ad3-8962f3da9e19"
NC_042493.1	RepeatMasker	DNA/hAT-Tip100	62229743	62229979	715	-	.	ID="RND-6_FAMILY-192";TEgroup="ctg_1%7CRND-6_FAMILY-192%7C2";Tend="1429";Tstart="998";shortTE="F";uid="2ae99b41-34fd-4f35-8388-948140f80ba9"
NC_042493.1	RepeatMasker	LINE/I-Jockey	4096165	4096309	607	-	.	ID="RND-6_FAMILY-8658";Tend="2398";Tstart="2236";shortTE="F";uid="03591d70-b910-49c2-b3a0-a0a5073f4de7"
NC_042493.1	RepeatMasker	Unknown	34153512	34153664	663	-	.	ID="RND-1_FAMILY-229";Tend="887";Tstart="737";shortTE="F";uid="5f1efaf9-aac8-41b2-aca3-e117b6f17630"
NC_042493.1	RepeatMasker	DNA/Ginger-1	59058962	59059142	455	-	.	ID="RND-6_FAMILY-8793";Tend="287";Tstart="132";shortTE="F";uid="6c2fd190-1004-47ab-b707-514456b17136"
NC_042493.1	RepeatMasker	DNA/Ginger-1	98560688	98560995	2236	-	.	ID="RND-6_FAMILY-1559";Tend="1100";Tstart="799";shortTE="F";uid="cc895bea-7904-4e52-bc96-e0902d56efae"
NC_042493.1	RepeatMasker	DNA/hAT-hAT19	15114234	15114529	2344	-	.	ID="DNA8-66_AP";Tend="303";Tstart="1";shortTE="F";uid="df057144-63b1-4fdc-9f8e-9ff4d0d3d06e"
NC_042493.1	RepeatMasker	DNA/hAT-hAT19	101836608	101837051	1129	-	.	ID="RND-6_FAMILY-36046";Tend="1181";Tstart="728";shortTE="F";uid="350f1a83-9327-4e48-84f5-c18d27ef10a0"
NC_042493.1	RepeatMasker	Unknown	27477835	27478526	2263	-	.	ID="RND-6_FAMILY-2995";Tend="1443";Tstart="751";shortTE="F";uid="b10b9c77-cd7e-4135-8df8-e016f96788c8"
NC_042493.1	RepeatMasker	DNA/Ginger-1	58403878	58404131	1014	-	.	ID="RND-5_FAMILY-1668";Tend="1190";Tstart="965";shortTE="F";uid="64dbac30-0e95-4a90-b7b6-5f35347d19ab"
NC_042493.1	RepeatMasker	DNA/Ginger-1	130128461	130128661	1393	-	.	ID="RND-6_FAMILY-3871";Tend="1140";Tstart="939";shortTE="F";uid="16e2633c-510e-4e42-bcec-bf13bed2fa98"
NC_042493.1	RepeatMasker	DNA/MULE-MuDR	105730398	105731985	4198	-	.	ID="MUDR-1X_AP";Tend="2586";Tstart="1001";shortTE="F";uid="658e36f2-6548-4cc2-9fd1-9035f13e1221"
NC_042493.1	RepeatMasker	Unknown	17252735	17253206	2261	-	.	ID="RND-5_FAMILY-6167";Tend="1504";Tstart="1005";shortTE="F";uid="ed9656ea-44db-4e9a-b199-24b710ad662f"
NC_042493.1	RepeatMasker	DNA/Kolobok-E	103822990	103823283	915	-	.	ID="RND-6_FAMILY-15442";Tend="2296";Tstart="2024";shortTE="F";uid="7fa1f3b2-413d-433b-ac2c-16cf1f72fe68"
NC_042493.1	RepeatMasker	Unknown	115673973	115674787	5334	-	.	ID="RND-6_FAMILY-4393";Tend="1497";Tstart="715";shortTE="F";uid="5c5c3d0e-44d0-48bf-9904-f3724bf69d9d"
NC_042493.1	RepeatMasker	DNA/hAT-Charlie	46275684	46275801	457	-	.	ID="RND-6_FAMILY-8944";Tend="4484";Tstart="4350";shortTE="F";uid="44d810f4-7e3d-401d-8de0-fc6547043369"
NC_042493.1	RepeatMasker	DNA	60998349	60998536	1043	-	.	ID="ttaa26b_ap";Tend="179";Tstart="1";shortTE="F";uid="6b7d1ece-5082-4f97-a594-78ce80df5669"
NC_042493.1	RepeatMasker	Retroposon?	28781855	28782147	1592	-	.	ID="RND-6_FAMILY-11842";Tend="2221";Tstart="1917";shortTE="F";uid="b4e3b58d-d823-446a-b276-088a7d73fb4d"
NC_042493.1	RepeatMasker	DNA/hAT-Ac	73022664	73022853	573	-	.	ID="RND-6_FAMILY-3184";Tend="1530";Tstart="1347";shortTE="F";uid="eb5fb71c-1ff8-4037-83c1-f1e653be92bf"
NC_042493.1	RepeatMasker	DNA/hAT-Ac	100737707	100737844	475	-	.	ID="RND-6_FAMILY-3147";Tend="1047";Tstart="875";shortTE="F";uid="9722001a-31c7-431c-a1ad-cb85418bdb73"
NC_042493.1	RepeatMasker	DNA/Ginger-1	119392917	119393145	1572	-	.	ID="RND-5_FAMILY-5803";Tend="2134";Tstart="1905";shortTE="F";uid="8d48c44a-5ef6-43de-98e4-5f770fa6bc56"
NC_042493.1	RepeatMasker	DNA/hAT-Ac	93706941	93707401	2518	-	.	ID="RND-6_FAMILY-10418";Tend="1038";Tstart="604";shortTE="F";uid="429727d9-61ba-49dd-8225-a18fbe8f4f81"
NC_042493.1	RepeatMasker	DNA/Ginger-1	1822031	1822488	2288	-	.	ID="RND-4_FAMILY-641";Tend="1472";Tstart="1004";shortTE="F";uid="fcf3cca2-40a2-45d5-a37e-f1c2313bd0d0"
NC_042493.1	RepeatMasker	DNA	120946466	120946762	1982	-	.	ID="RND-6_FAMILY-16869";Tend="1047";Tstart="752";shortTE="F";uid="344acb60-4320-44db-b97a-71f53ddc7883"
NC_042493.1	RepeatMasker	DNA/hAT-Tip100	52915720	52915884	457	-	.	ID="RND-6_FAMILY-17710";Tend="877";Tstart="715";shortTE="F";uid="7463e5be-eb50-4704-b142-710c0de8b5ad"
NC_042493.1	RepeatMasker	LINE/R2-NeSL	70243955	70246523	22697	-	.	ID="UTOPIA-2_API";Tend="2569";Tstart="1";shortTE="F";uid="dc27fcc5-24bb-4b69-988c-3bcd1d562cb4"
NC_042493.1	RepeatMasker	Retroposon?	42722736	42722866	446	-	.	ID="RND-5_FAMILY-2659";Tend="2091";Tstart="1952";shortTE="F";uid="107e5275-41a0-48fd-9a73-30d231ead990"
NC_042493.1	RepeatMasker	DNA/Kolobok-E	6960380	6960854	869	-	.	ID="KOLOBOKE-3_AP";Tend="7828";Tstart="7392";shortTE="F";uid="6948544e-a0f9-43bf-8f27-21adbebce5e8"
NC_042493.1	RepeatMasker	DNA	4498941	4499128	1175	-	.	ID="DNA8-15_AP";Tend="242";Tstart="1";shortTE="F";uid="eff11ebd-3e83-4a68-b55e-ef82b77a93be"
NC_042493.1	RepeatMasker	DNA/TcMar-m44	100825367	100825473	578	-	.	ID="RND-6_FAMILY-3017";Tend="832";Tstart="734";shortTE="F";uid="85fbe80c-14a5-498d-ae2c-138f49fb767c"
NC_042493.1	RepeatMasker	DNA	93886031	93886919	4464	-	.	ID="RND-5_FAMILY-2302";Tend="1811";Tstart="969";shortTE="F";uid="c256e6b9-ea2e-4d15-9f25-a789a96f5c7c"
NC_042493.1	RepeatMasker	LTR/Gypsy	40811612	40812431	1140	-	.	ID="RND-5_FAMILY-5315";Tend="1510";Tstart="675";shortTE="F";uid="b4745535-f4e2-43fb-be72-449de9d3925b"
NC_042493.1	RepeatMasker	DNA/Kolobok-E	15978147	15979162	4508	-	.	ID="RND-6_FAMILY-829";Tend="1474";Tstart="369";shortTE="F";uid="dbc4a036-dc2e-4c47-8368-4ce8042e48a5"
NC_042493.1	RepeatMasker	DNA/Kolobok-E	96123770	96125044	6492	-	.	ID="RND-5_FAMILY-751";Tend="1770";Tstart="460";shortTE="F";uid="6dbc83b5-92bb-441a-8e15-d2783bb2e3dd"
NC_042493.1	RepeatMasker	DNA	36935330	36935871	2412	-	.	ID="RND-4_FAMILY-649";Tend="1367";Tstart="850";shortTE="F";uid="b1b57fe7-c3ec-4ee3-9471-0f1c02e23be4"
NC_042493.1	RepeatMasker	DNA/Ginger-1	21706129	21706539	2918	-	.	ID="RND-6_FAMILY-3871";Tend="1375";Tstart="951";shortTE="F";uid="d1260bac-0448-4aa1-934c-4102df548089"
NC_042493.1	RepeatMasker	DNA/Maverick	107637166	107639163	4264	-	.	ID="rnd-6_family-1429";Tend="3256";Tstart="571";shortTE="F";uid="de1e13fd-8494-408b-9158-d63f312c746d"
NC_042493.1	RepeatMasker	DNA/TcMar-m44	79444104	79444255	1290	-	.	ID="DNAX-8B_AP";Tend="152";Tstart="1";shortTE="F";uid="ca35bf7e-4b38-4ba7-9c07-01d173f6371d"
NC_042493.1	RepeatMasker	DNA/Ginger-1	11352482	11353712	8821	-	.	ID="rnd-5_family-5803";Tend="1966";Tstart="727";shortTE="F";uid="9aacbe5a-11e8-474e-90bb-3369e2e09892"
NC_042493.1	RepeatMasker	Unknown	113650776	113650884	510	-	.	ID="RND-6_FAMILY-4133";Tend="129";Tstart="23";shortTE="F";uid="adea3b31-a925-46e0-bd5d-369c3e976daa"
NC_042493.1	RepeatMasker	DNA/hAT-Tip100	15203301	15204479	6443	-	.	ID="RND-5_FAMILY-5552";TEgroup="ctg_1%7CRND-5_FAMILY-5552%7C2";Tend="1995";Tstart="500";shortTE="F";uid="fd6c4ae5-66a8-4980-b32e-553638ce01b7"
NC_042493.1	RepeatMasker	DNA/hAT-Tip100	64898149	64898629	3124	-	.	ID="DNA8-24_AP";Tend="516";Tstart="1";shortTE="F";uid="f5ca9ece-21ac-417e-89f1-6bc816439969"
NC_042493.1	RepeatMasker	DNA/Kolobok-E	58219362	58219609	926	-	.	ID="RND-6_FAMILY-2243";Tend="1050";Tstart="833";shortTE="F";uid="464e24cb-982b-47b6-8b74-6caeb2fb73a3"
NC_042493.1	RepeatMasker	DNA/Ginger-1	97862095	97862267	929	-	.	ID="RND-6_FAMILY-10648";Tend="1168";Tstart="1008";shortTE="F";uid="57df96de-ded4-4f2b-9a34-8b165c57c806"
NC_042493.1	RepeatMasker	DNA	7758761	7758879	976	-	.	ID="TTAA19_AP";Tend="120";Tstart="1";shortTE="F";uid="0bb10fac-4327-43f5-994e-29c1f5b72a32"
NC_042493.1	RepeatMasker	Retroposon?	78880429	78882189	11700	-	.	ID="SINE2-1_AP";Tend="1770";Tstart="1";shortTE="F";uid="8e717e73-80e9-4ae9-89b4-273d10d45185"
NC_042493.1	RepeatMasker	RC/Helitron	23248072	23248287	1858	-	.	ID="RND-5_FAMILY-535";Tend="510";Tstart="295";shortTE="F";uid="09373e8c-b258-4516-8fa8-35a2a7d4164f"
NC_042493.1	RepeatMasker	Unknown	28931284	28931726	490	-	.	ID="RND-1_FAMILY-288";Tend="1027";Tstart="608";shortTE="F";uid="d3c61aa6-0b5c-4db0-85c4-1d8289d96f86"
NC_042493.1	RepeatMasker	DNA/Ginger-1	32441498	32441764	1436	-	.	ID="rnd-6_family-51198";Tend="973";Tstart="791";shortTE="F";uid="b1c631c0-886b-42eb-9d63-4d4e9b68bb54"
NC_042493.1	RepeatMasker	Unknown	89202281	89202728	2133	-	.	ID="RND-5_FAMILY-2437";Tend="920";Tstart="530";shortTE="F";uid="7984d344-f71f-44ee-a8dd-fa88ad0e29de"
NC_042493.1	RepeatMasker	Unknown	118018737	118018957	826	-	.	ID="RND-6_FAMILY-4277";Tend="196";Tstart="5";shortTE="F";uid="b9642308-8ee6-4103-a4a4-a8f5ed9371a4"
NC_042493.1	RepeatMasker	DNA/Ginger-1	16214656	16214873	645	-	.	ID="RND-6_FAMILY-1559";Tend="2543";Tstart="2338";shortTE="F";uid="7ed40d18-8ad9-4157-998a-efce2c557d50"
NC_042493.1	RepeatMasker	LINE/L2	65304655	65304870	405	-	.	ID="RND-6_FAMILY-20386";Tend="309";Tstart="94";shortTE="F";uid="b1b1caa5-2fde-42ab-ae33-ee441a581065"
NC_042493.1	RepeatMasker	DNA/Kolobok-E	33638369	33638490	410	-	.	ID="RND-6_FAMILY-9044";Tend="1842";Tstart="1723";shortTE="F";uid="f14b25f2-b85c-423b-8970-e82aeb207c88"
NC_042493.1	RepeatMasker	Retroposon?	101776339	101777333	6546	-	.	ID="RND-6_FAMILY-20975";Tend="1348";Tstart="367";shortTE="F";uid="0608d3c2-7472-46e0-923d-1cee791c91d1"
NC_042493.1	RepeatMasker	Unknown	128942715	128942899	582	-	.	ID="RND-6_FAMILY-2328";Tend="1063";Tstart="881";shortTE="F";uid="d43f37d5-3fab-4e9c-ad02-2fa3bf245d87"
NC_042493.1	RepeatMasker	DNA/Kolobok-E	124846997	124848071	6052	-	.	ID="RND-5_FAMILY-3759";Tend="2040";Tstart="999";shortTE="F";uid="988b3aae-5cfb-449a-9ad5-11ee11cd098e"
NC_042493.1	RepeatMasker	LTR/Pao	126754755	126755058	1586	-	.	ID="RND-5_FAMILY-290";Tend="1201";Tstart="878";shortTE="F";uid="1562bae7-a6c5-4e71-87ca-d975e177d7af"
NC_042493.1	RepeatMasker	DNA/Ginger-1	123772151	123772331	402	-	.	ID="RND-6_FAMILY-6101";Tend="972";Tstart="800";shortTE="F";uid="c411fa72-a99a-41b7-983b-ee2b65c3dbe6"
NC_042493.1	RepeatMasker	DNA/Ginger-1	92712166	92713671	11254	-	.	ID="RND-6_FAMILY-22402";Tend="2624";Tstart="1096";shortTE="F";uid="56d17600-25e2-451c-ae5c-542b07d7a376"
NC_042493.1	RepeatMasker	DNA/Ginger-1	85239909	85240279	2617	-	.	ID="RND-5_FAMILY-7031";Tend="1228";Tstart="881";shortTE="F";uid="2d4622cf-f562-414c-ba43-a379a84030d8"
NC_042493.1	RepeatMasker	DNA/MULE-MuDR	68064035	68064264	623	-	.	ID="RND-6_FAMILY-10985";Tend="750";Tstart="514";shortTE="F";uid="92945be5-ab90-45dc-b611-7c26de574aa4"
NC_042493.1	RepeatMasker	DNA/hAT-Ac	7203506	7203684	746	-	.	ID="RND-5_FAMILY-1569";Tend="337";Tstart="162";shortTE="F";uid="0bc9d731-3bd5-4911-8404-95f2ab2f87f6"
NC_042493.1	RepeatMasker	DNA/Kolobok-E	129790008	129790226	589	-	.	ID="RND-5_FAMILY-6218";Tend="1252";Tstart="1042";shortTE="F";uid="76d13046-ede0-45c2-9c5b-d2fe4429862f"
NC_042493.1	RepeatMasker	Unknown	49639276	49639477	728	-	.	ID="RND-1_FAMILY-289";Tend="1186";Tstart="994";shortTE="F";uid="8e0326d1-0831-4511-b39e-129b92ff9a4d"
NC_042493.1	RepeatMasker	DNA/TcMar-Pogo	125758717	125758884	1155	-	.	ID="RND-1_FAMILY-154";Tend="1186";Tstart="1003";shortTE="F";uid="f914acad-7658-4b46-a6d8-1e671e3c34c8"
NC_042493.1	RepeatMasker	DNA/hAT-Tip100	78882362	78882670	2037	-	.	ID="DNA8-106_AP";Tend="734";Tstart="426";shortTE="F";uid="d7a7343b-7526-48e7-8c1a-0f2f5a881443"
NC_042493.1	RepeatMasker	DNA/hAT-Tip100	107099762	107099989	913	-	.	ID="RND-6_FAMILY-27614";Tend="959";Tstart="753";shortTE="F";uid="a789ee29-31b3-4a1c-bfba-3458ab969116"
NC_042493.1	RepeatMasker	Retroposon?	105830044	105830680	1404	-	.	ID="RND-6_FAMILY-2171";Tend="1280";Tstart="663";shortTE="F";uid="2d118b02-ba6a-4e64-ae36-7afbccf3fcb4"
NC_042493.1	RepeatMasker	DNA/Ginger-2	121817751	121818180	416	-	.	ID="GINGER2-1_AP";Tend="2648";Tstart="2222";shortTE="F";uid="9cb5fd59-a0d4-4a41-aafd-87cefaa3d096"
NC_042493.1	RepeatMasker	DNA/hAT-Tip100	65291843	65292239	2770	-	.	ID="DNA8-81_AP";Tend="387";Tstart="1";shortTE="F";uid="791f48f0-0586-43c8-be5b-c56a581bc9e4"
NC_042493.1	RepeatMasker	DNA/Sola-1	56654473	56654863	3083	-	.	ID="RND-6_FAMILY-20864";Tend="1539";Tstart="1149";shortTE="F";uid="23e82e78-5a27-436c-9012-56242a3a7b26"
NC_042493.1	RepeatMasker	DNA/hAT-hAT19	38291429	38291622	1005	-	.	ID="RND-6_FAMILY-10363";Tend="1426";Tstart="1209";shortTE="F";uid="7ee715b5-e528-43b4-a76a-cc1fa47581c4"
NC_042493.1	RepeatMasker	DNA/hAT-Tip100	91231886	91232024	535	-	.	ID="RND-6_FAMILY-4283";Tend="256";Tstart="128";shortTE="F";uid="798bce5f-39eb-4d6f-a546-4d709876868c"
NC_042493.1	RepeatMasker	DNA/hAT-Tip100	4243670	4244228	711	-	.	ID="RND-6_FAMILY-2668";Tend="2029";Tstart="1488";shortTE="F";uid="e7a3a0b7-cdc3-4b96-a4cd-1b1d09ee1dfe"
NC_042493.1	RepeatMasker	DNA/Sola-1	106091461	106091983	1895	-	.	ID="SOLA1-5_AP";Tend="3061";Tstart="2541";shortTE="F";uid="ce0b2180-006d-46ab-85b4-f7ab44a65c66"
NC_042493.1	RepeatMasker	Unknown	15400395	15400798	1252	-	.	ID="RND-6_FAMILY-5897";TEgroup="ctg_1%7CRND-6_FAMILY-5897%7C3";Tend="407";Tstart="2";shortTE="F";uid="075b0131-c2e3-4a30-b8b5-84c4d554b833"
NC_042493.1	RepeatMasker	DNA/Kolobok-E	90809305	90809544	1615	-	.	ID="RND-5_FAMILY-751";Tend="723";Tstart="492";shortTE="F";uid="4179ad5d-c09d-4a09-91d6-d07eeabfcbbd"
NC_042493.1	RepeatMasker	LTR/Gypsy	52278086	52278295	1285	-	.	ID="RND-1_FAMILY-356";Tend="651";Tstart="442";shortTE="F";uid="58697504-590d-47ae-945c-cafcf3fe2f34"
NC_042493.1	RepeatMasker	DNA/TcMar-m44	20702763	20703012	1638	-	.	ID="MARINERN-1B_AP";Tend="244";Tstart="5";shortTE="F";uid="0c191bf0-9b7a-429a-90b1-5bee3243d42e"
NC_042493.1	RepeatMasker	DNA/Ginger-1	15801577	15801818	1456	-	.	ID="RND-6_FAMILY-15152";Tend="392";Tstart="149";shortTE="F";uid="462e4eca-76ab-469a-be5a-0ffd66ffc982"
NC_042493.1	RepeatMasker	Unknown	60039164	60039422	1230	-	.	ID="RND-6_FAMILY-17206";Tend="1231";Tstart="970";shortTE="F";uid="0b1182c0-88f4-4f16-96c8-29bcd60ea2ab"
NC_042493.1	RepeatMasker	Unknown	24495151	24495938	5362	-	.	ID="RND-5_FAMILY-8060";Tend="1550";Tstart="828";shortTE="F";uid="7e2657f4-b75c-4ffb-ae6b-cca805e277e6"
NC_042493.1	RepeatMasker	DNA/Ginger-1	18635572	18635721	412	-	.	ID="RND-5_FAMILY-5803";Tend="1833";Tstart="1703";shortTE="F";uid="c22aa8d7-f5e8-484e-a934-0967c8518d33"
NC_042493.1	RepeatMasker	DNA/hAT-hAT19	90683024	90683130	422	-	.	ID="HAT-N13_AP";Tend="591";Tstart="499";shortTE="F";uid="1279ad95-8b6c-40cf-9908-cd8c011a7415"
NC_042493.1	RepeatMasker	Unknown	93273806	93274858	5532	-	.	ID="RND-5_FAMILY-7294";Tend="1687";Tstart="627";shortTE="F";uid="b1a10304-c439-43a9-8c14-c0621e02d84f"
NC_042493.1	RepeatMasker	DNA/hAT-Tip100	118111908	118112065	1043	-	.	ID="DNA8-63_AP";Tend="167";Tstart="1";shortTE="F";uid="5594845f-c231-43fd-8adc-9d37e0e7ee35"
NC_042493.1	RepeatMasker	DNA/Ginger-1	33529473	33531165	9800	-	.	ID="rnd-5_family-5803";Tend="2623";Tstart="85";shortTE="F";uid="2aa6b7fb-6465-4183-81bb-65b3c87c1978"
NC_042493.1	RepeatMasker	Unknown	110005091	110005268	1078	-	.	ID="RND-1_FAMILY-215";Tend="902";Tstart="712";shortTE="F";uid="7f2ce5ee-5299-466b-9e3f-94869b517a1c"
NC_042493.1	RepeatMasker	LTR/Gypsy	19527384	19527562	407	-	.	ID="RND-6_FAMILY-4541";Tend="580";Tstart="387";shortTE="F";uid="7b03f252-8878-4584-b3d8-14c38c588f72"
NC_042493.1	RepeatMasker	DNA	57835696	57835847	884	-	.	ID="RND-6_FAMILY-2596";Tend="1030";Tstart="876";shortTE="F";uid="77175055-173c-421e-b075-b51c7264558e"
NC_042493.1	RepeatMasker	DNA/Ginger-1	66260614	66260873	8551	-	.	ID="RND-6_FAMILY-8793";Tend="1749";Tstart="59";shortTE="F";uid="bc535035-159e-4937-966f-ee806bac81f1"
NC_042493.1	RepeatMasker	Unknown	113481244	113481606	866	-	.	ID="RND-6_FAMILY-5309";Tend="1475";Tstart="1106";shortTE="F";uid="23067c5e-e2a8-40c4-b67d-ab3c3a9d5b09"
NC_042493.1	RepeatMasker	DNA/MULE-MuDR	8145707	8145889	657	-	.	ID="RND-6_FAMILY-10985";Tend="1085";Tstart="911";shortTE="F";uid="e0bb3c1a-b74b-4f2f-9fa9-cb9b4ecb4c6f"
NC_042493.1	RepeatMasker	LTR/Pao	130558418	130558645	1701	-	.	ID="BEL2-LTR_AP";Tend="224";Tstart="1";shortTE="F";uid="7bcace0c-181a-4d78-8084-17c996d50b98"
NC_042493.1	RepeatMasker	DNA/Kolobok-E	39047669	39048607	6784	-	.	ID="RND-6_FAMILY-923";Tend="1981";Tstart="1048";shortTE="F";uid="acdc73e7-2f3d-43b7-89cc-9abdbfa74396"
NC_042493.1	RepeatMasker	DNA/Sola-1	32828320	32829186	5683	-	.	ID="RND-6_FAMILY-978";Tend="821";Tstart="14";shortTE="F";uid="f92b2857-7609-4bc2-9f79-6dea44b3d776"
NC_042493.1	RepeatMasker	DNA/hAT-Ac	67649230	67649414	1274	-	.	ID="DNA8-20_AP";Tend="454";Tstart="262";shortTE="F";uid="79a1d093-2e4d-46d5-9fc4-f1998eb06df7"
NC_042493.1	RepeatMasker	DNA/MULE-MuDR	28460061	28460204	846	-	.	ID="DNA8-110_AP";Tend="196";Tstart="49";shortTE="F";uid="e34d1a33-76ce-418f-ab49-a5609068d817"
NC_042493.1	RepeatMasker	DNA/hAT	5512720	5512982	757	-	.	ID="RND-6_FAMILY-15151";Tend="656";Tstart="401";shortTE="F";uid="bd35035e-a857-4a6f-b5cf-88c69d7c82cc"
NC_042493.1	RepeatMasker	DNA/hAT	96126351	96126540	412	-	.	ID="DNA8-74_AP";Tend="474";Tstart="292";shortTE="F";uid="7b6a2879-bee8-4b04-b1fd-8a0d626ae531"
NC_042493.1	RepeatMasker	Unknown	37881152	37881366	586	-	.	ID="RND-3_FAMILY-73";Tend="1199";Tstart="996";shortTE="F";uid="a47b7b97-05f9-4d4b-9049-081fc5a0aa97"
NC_042493.1	RepeatMasker	Retroposon?	18240941	18241233	2542	-	.	ID="SINE2-2_AP";Tend="291";Tstart="1";shortTE="F";uid="5d48d00f-964f-4ce0-baf5-e36794412098"
NC_042493.1	RepeatMasker	Unknown	101603598	101603787	1115	-	.	ID="RND-4_FAMILY-926";Tend="1165";Tstart="961";shortTE="F";uid="3819f502-0bfa-4667-90ba-c54aa61af1cb"
NC_042493.1	RepeatMasker	DNA/Ginger-1	114518812	114518998	1125	-	.	ID="rnd-6_family-51198";Tend="1024";Tstart="788";shortTE="F";uid="db82aa75-4e30-4cb0-972c-0ec7e9e9ade9"
NC_042493.1	RepeatMasker	Unknown	59309388	59309588	429	-	.	ID="RND-4_FAMILY-1585";Tend="1247";Tstart="1050";shortTE="F";uid="d4824145-8253-4ea2-99a1-d9b6ef2155ec"
NC_042493.1	RepeatMasker	DNA/TcMar-Tc1	56338989	56339432	618	-	.	ID="RND-6_FAMILY-18502";TEgroup="ctg_1%7CRND-6_FAMILY-18502%7C1";Tend="1032";Tstart="602";shortTE="F";uid="1f431ba1-d345-4390-a37b-9716c94144ac"
NC_042493.1	RepeatMasker	DNA/Ginger-1	87452041	87452182	461	-	.	ID="RND-6_FAMILY-10648";TEgroup="ctg_1%7CRND-6_FAMILY-10648%7C2";Tend="1579";Tstart="1433";shortTE="T";uid="22360530-a862-41d7-9947-b68d220120cd"
NC_042493.1	RepeatMasker	Unknown	27662417	27662770	1570	-	.	ID="RND-5_FAMILY-9090";Tend="1289";Tstart="938";shortTE="F";uid="7e0ef425-f380-4973-a699-ce57fea52fd6"
NC_042493.1	RepeatMasker	DNA/PiggyBac	37499062	37499999	1268	-	.	ID="PIGGYBAC-11_LMI";Tend="1756";Tstart="804";shortTE="F";uid="88501d23-29eb-4384-bc7f-56173a99e59c"
NC_042493.1	RepeatMasker	LINE/R1	122351933	122352085	401	-	.	ID="RND-1_FAMILY-486";Tend="1685";Tstart="1518";shortTE="F";uid="94f252be-5821-4dbb-b1ce-d4a437c3f9f5"
NC_042493.1	RepeatMasker	DNA/hAT-Charlie	79041559	79041665	423	-	.	ID="RND-6_FAMILY-1662";Tend="200";Tstart="104";shortTE="F";uid="eb37a289-ec54-4ebf-9ec6-271aad0cf2af"
NC_042493.1	RepeatMasker	DNA/Kolobok-E	81345132	81345452	1554	-	.	ID="RND-4_FAMILY-542";Tend="1299";Tstart="987";shortTE="F";uid="61b9d0fa-754d-4852-b2a4-c782001ee99c"
NC_042493.1	RepeatMasker	DNA	119326655	119326937	2220	-	.	ID="TTAA19_AP";Tend="528";Tstart="243";shortTE="F";uid="7e2d00e8-4347-4a02-9d2a-a70ae425208e"
NC_042493.1	RepeatMasker	DNA/hAT	67896586	67896846	1135	-	.	ID="RND-1_FAMILY-216";Tend="1155";Tstart="865";shortTE="F";uid="1c2d4ac8-f952-42fe-bf72-cd60c1381c23"
NC_042493.1	RepeatMasker	Unknown	92439561	92439741	663	-	.	ID="RND-6_FAMILY-20768";Tend="1100";Tstart="919";shortTE="F";uid="4d4beb09-9d7e-44e4-b097-5c04511644e5"
NC_042493.1	RepeatMasker	DNA/P	12944622	12944740	793	-	.	ID="RND-5_FAMILY-2256";Tend="323";Tstart="205";shortTE="F";uid="ecdab638-525e-4d81-934c-660bb4a4d37e"
NC_042493.1	RepeatMasker	DNA/Ginger-1	86481523	86482090	4338	-	.	ID="RND-4_FAMILY-641";Tend="1536";Tstart="970";shortTE="F";uid="24a4c7ed-c662-4036-aeee-0f35e9b923fc"
NC_042493.1	RepeatMasker	Retroposon?	102365713	102365844	436	-	.	ID="RND-6_FAMILY-6479";TEgroup="ctg_1%7CRND-6_FAMILY-6479%7C1";Tend="1225";Tstart="1099";shortTE="F";uid="87fd1d41-a4a5-40da-8491-57153e4f1969"
NC_042493.1	RepeatMasker	RC/Helitron	33827883	33828341	2558	-	.	ID="RND-1_FAMILY-504";Tend="1095";Tstart="634";shortTE="F";uid="9657b6ab-a565-4788-99cc-67982740a75a"
NC_042493.1	RepeatMasker	DNA/Ginger-1	69232677	69232979	605	-	.	ID="RND-5_FAMILY-7031";Tend="1144";Tstart="847";shortTE="F";uid="e1d72417-bec8-49ff-b735-64bd8d07a6b5"
NC_042493.1	RepeatMasker	DNA/Kolobok-E	31130371	31131678	5422	-	.	ID="RND-6_FAMILY-15442";Tend="2226";Tstart="935";shortTE="F";uid="a0374c9c-9321-4bc9-9dbb-32cabce15ebc"
NC_042493.1	RepeatMasker	DNA/Ginger-1	20789552	20789753	1083	-	.	ID="rnd-6_family-14973";Tend="1108";Tstart="938";shortTE="F";uid="c8e6d919-0b04-4113-a48b-4583aed235c3"
NC_042493.1	RepeatMasker	DNA/Ginger-1	126132118	126132383	686	-	.	ID="RND-6_FAMILY-1559";Tend="1384";Tstart="1100";shortTE="F";uid="2e9ee2c3-88d3-49bd-addc-5a993c88b451"
NC_042493.1	RepeatMasker	DNA/Ginger-1	112667743	112667901	512	-	.	ID="RND-5_FAMILY-7009";Tend="1002";Tstart="844";shortTE="F";uid="85bf07dc-5184-49c5-86a8-f00cefad1583"
NC_042493.1	RepeatMasker	DNA	3878459	3879245	1550	-	.	ID="RND-6_FAMILY-14766";TEgroup="ctg_1%7CRND-6_FAMILY-14766%7C1";Tend="1162";Tstart="527";shortTE="F";uid="ea56eb89-1550-4ae9-a790-904440278cea"
NC_042493.1	RepeatMasker	Unknown	126706479	126706818	2236	-	.	ID="RND-6_FAMILY-7061";Tend="1331";Tstart="946";shortTE="F";uid="43f97594-4b45-41be-8244-1f97a3765da9"
NC_042493.1	RepeatMasker	DNA/hAT-Tip100	125883384	125883686	1682	-	.	ID="RND-5_FAMILY-781";Tend="1746";Tstart="1456";shortTE="F";uid="d00c8c2d-43d1-4b8e-b423-597bb55d3e1b"
NC_042493.1	RepeatMasker	DNA/Ginger-1	76510245	76510456	786	-	.	ID="RND-6_FAMILY-9672";Tend="2100";Tstart="1897";shortTE="F";uid="31f2a025-2725-429c-aea5-df2cc3c1f14d"
NC_042493.1	RepeatMasker	Unknown	87974153	87974381	746	-	.	ID="RND-6_FAMILY-121";Tend="1821";Tstart="1601";shortTE="F";uid="ce95208b-97d9-44cd-9436-91bed94f28f7"
NC_042493.1	RepeatMasker	Unknown	103600455	103600769	1824	-	.	ID="RND-6_FAMILY-14357";Tend="2478";Tstart="2153";shortTE="F";uid="01420ebb-4067-403e-afad-14b3c86b1277"
NC_042493.1	RepeatMasker	DNA/Kolobok-E	127748898	127749023	705	-	.	ID="RND-5_FAMILY-4135";Tend="1130";Tstart="1003";shortTE="F";uid="e107a872-c466-4d7c-b699-b658016cd3f8"
NC_042493.1	RepeatMasker	DNA/Ginger-1	122670588	122671706	1741	-	.	ID="RND-6_FAMILY-20286";Tend="2344";Tstart="1112";shortTE="F";uid="588445a4-4629-4aa0-a920-fe7580387d33"
NC_042493.1	RepeatMasker	DNA/Ginger-1	64664675	64664980	1823	-	.	ID="RND-6_FAMILY-8793";Tend="1749";Tstart="1424";shortTE="F";uid="5853b4e1-8409-44ff-b2e0-9c91c4cb3f6a"
NC_042493.1	RepeatMasker	DNA/hAT	130903607	130903748	454	-	.	ID="DNA8-17_AP";Tend="156";Tstart="14";shortTE="F";uid="652d2342-45e0-4de1-a4ab-0ef6cfc2c468"
NC_042493.1	RepeatMasker	Unknown	3263616	3264190	3597	-	.	ID="RND-6_FAMILY-11461";Tend="1387";Tstart="833";shortTE="F";uid="e0a7292f-3437-47cd-b0f2-3b0c1b9d5bc8"
NC_042493.1	RepeatMasker	DNA	42903619	42903960	1225	-	.	ID="RND-1_FAMILY-464";Tend="1407";Tstart="1061";shortTE="F";uid="2f76f61e-18c9-4fd4-8a9a-43f87f8a543d"
NC_042493.1	RepeatMasker	DNA	22141934	22142100	893	-	.	ID="TTAA24_AP";Tend="159";Tstart="2";shortTE="F";uid="42bb168e-d8e7-43c3-9e82-ba75573039ba"
NC_042493.1	RepeatMasker	Unknown	130909676	130910101	1495	-	.	ID="RND-6_FAMILY-6455";Tend="545";Tstart="129";shortTE="F";uid="375bb969-f8d6-408e-904d-6083e741c6f3"
NC_042493.1	RepeatMasker	DNA/hAT	128342159	128342449	921	-	.	ID="RND-5_FAMILY-4";Tend="616";Tstart="328";shortTE="F";uid="d770339d-5e89-4986-88d6-98d9461a83d4"
NC_042493.1	RepeatMasker	DNA/Ginger-1	141660	141986	2342	-	.	ID="RND-6_FAMILY-20286";Tend="2404";Tstart="2077";shortTE="F";uid="4cf71899-f167-45d5-a19b-ccb135e45c52"
NC_042493.1	RepeatMasker	DNA	100209785	100209942	609	-	.	ID="RND-6_FAMILY-7526";Tend="863";Tstart="700";shortTE="F";uid="e660ddc6-f253-4f77-a1e9-0c5f3ff38729"
NC_042493.1	RepeatMasker	DNA	96125157	96125264	722	-	.	ID="RND-4_FAMILY-649";Tend="1368";Tstart="1261";shortTE="F";uid="84428990-e1f0-4f0f-9bc1-c953d3200a4f"
NC_042493.1	RepeatMasker	LINE/RTE-BovB	107972047	107973602	1001	-	.	ID="RND-5_FAMILY-2866";Tend="2579";Tstart="137";shortTE="F";uid="28dc2a4b-0fdd-4095-955d-c94a42dca5d1"
NC_042493.1	RepeatMasker	Retroposon?	100522847	100523078	1377	-	.	ID="RND-6_FAMILY-2390";Tend="2550";Tstart="2330";shortTE="F";uid="15291961-967e-48a8-a44b-f78bebf7edbc"
NC_042493.1	RepeatMasker	LINE/CR1	35384239	35385292	2002	-	.	ID="RND-6_FAMILY-3281";Tend="1130";Tstart="106";shortTE="F";uid="19246d32-2b8d-407f-94a7-51a8253d3d20"
NC_042493.1	RepeatMasker	Unknown	33764618	33765235	5260	-	.	ID="RND-1_FAMILY-462";Tend="1523";Tstart="907";shortTE="F";uid="f921bcb2-1eb1-4e4b-b471-7af14c602687"
NC_042493.1	RepeatMasker	DNA/Ginger-1	122760280	122760896	4738	-	.	ID="RND-6_FAMILY-51198";Tend="2544";Tstart="1938";shortTE="F";uid="2a7565f7-05c6-4258-8691-3e48406d6876"
NC_042493.1	RepeatMasker	DNA	100356872	100357035	868	-	.	ID="TTAA2C_AP";Tend="423";Tstart="273";shortTE="F";uid="e85faceb-b1d5-4fe6-adb3-5b44c42a1765"
NC_042493.1	RepeatMasker	DNA	90927585	90927862	443	-	.	ID="RND-5_FAMILY-11413";Tend="2437";Tstart="2201";shortTE="F";uid="fddbc415-b100-4627-bf66-abc56e98bf34"
NC_042493.1	RepeatMasker	LTR/Gypsy	95512961	95513229	514	-	.	ID="GYPSY-5_PBA-I";Tend="5177";Tstart="4906";shortTE="F";uid="d5ef2617-3c79-4d99-80dc-915fef79b8f4"
NC_042493.1	RepeatMasker	DNA/Ginger-2	89885299	89885509	1528	-	.	ID="RND-6_FAMILY-392";Tend="1725";Tstart="1495";shortTE="F";uid="b81edcd8-5594-4d93-b3c5-90b9993f29f6"
NC_042493.1	RepeatMasker	Unknown	52030963	52031443	3383	-	.	ID="RND-5_FAMILY-4327";Tend="1353";Tstart="875";shortTE="F";uid="d58bdec7-49d8-4d6a-98f8-0bc174e21f65"
NC_042493.1	RepeatMasker	Unknown	90039183	90039483	1743	-	.	ID="RND-1_FAMILY-185";Tend="1249";Tstart="957";shortTE="F";uid="d8afedd3-3399-4e9d-91c9-067d1ae61430"
NC_042493.1	RepeatMasker	DNA	125309641	125309745	813	-	.	ID="DNA8-31_AP";Tend="422";Tstart="320";shortTE="F";uid="33b0186c-65fc-4a80-96aa-b38e0c03ffc3"
NC_042493.1	RepeatMasker	LTR/Gypsy	34124386	34125314	6663	-	.	ID="RND-6_FAMILY-1796";Tend="1679";Tstart="772";shortTE="F";uid="557da92d-f101-4819-8281-37feb1360412"
NC_042493.1	RepeatMasker	Unknown	127056930	127057679	5545	-	.	ID="RND-4_FAMILY-1314";Tend="1564";Tstart="826";shortTE="F";uid="9514662c-8213-491d-a758-54a5d7adccde"
NC_042493.1	RepeatMasker	DNA/Ginger-1	20327436	20327600	1136	-	.	ID="RND-6_FAMILY-9672";Tend="1754";Tstart="1590";shortTE="F";uid="12867c47-9c5b-4a7b-a7ea-fed8e7941c30"
NC_042493.1	RepeatMasker	DNA/hAT-Tip100	131175892	131176014	940	-	.	ID="RND-1_FAMILY-93";Tend="2037";Tstart="1918";shortTE="F";uid="7f4e9822-6afb-4168-8c2d-b99d53ba9eef"
NC_042493.1	RepeatMasker	Retroposon?	92692249	92693247	3651	-	.	ID="RND-1_FAMILY-571";Tend="1787";Tstart="9";shortTE="F";uid="6dd7f675-c5d7-4ded-bf7a-a3d91b0e0228"
NC_042493.1	RepeatMasker	RC/Helitron	34581871	34582268	2120	-	.	ID="RND-6_FAMILY-32908";TEgroup="ctg_1%7CRND-6_FAMILY-32908%7C6";Tend="650";Tstart="63";shortTE="F";uid="49f84c92-6d0b-4f15-8f16-0651b1790a39"
NC_042493.1	RepeatMasker	DNA/hAT-Tip100	46609975	46610138	992	-	.	ID="RND-6_FAMILY-30963";Tend="1778";Tstart="1632";shortTE="F";uid="970e9df3-e2f7-4ee4-8257-9ef071f453e0"
NC_042493.1	RepeatMasker	DNA	88338780	88338896	453	-	.	ID="RND-6_FAMILY-5647";Tend="971";Tstart="857";shortTE="F";uid="39a11b33-a8b8-4db0-b884-b080d048c806"
NC_042493.1	RepeatMasker	Unknown	11027339	11027553	1821	-	.	ID="RND-6_FAMILY-8160";Tend="835";Tstart="619";shortTE="F";uid="b3817b85-8629-442f-8fc8-fb17f07fbd7d"
NC_042493.1	RepeatMasker	RC/Helitron	91773021	91773525	2000	-	.	ID="RND-6_FAMILY-8085";Tend="1828";Tstart="1508";shortTE="F";uid="ee30ff87-0c7c-4468-9317-b40bd34fb0f3"
NC_042493.1	RepeatMasker	DNA	117254957	117255200	1831	-	.	ID="TTAA2_AP";Tend="427";Tstart="175";shortTE="F";uid="23a56063-fe0a-4fa7-a688-360235e07d4b"
NC_042493.1	RepeatMasker	Unknown	21275670	21275824	753	-	.	ID="RND-1_FAMILY-240";Tend="1097";Tstart="942";shortTE="F";uid="9e70f017-0b2c-4a25-a77e-e962ee49fd56"
NC_042493.1	RepeatMasker	Unknown	15025518	15026076	1577	-	.	ID="RND-6_FAMILY-31583";TEgroup="ctg_1%7CRND-6_FAMILY-31583%7C2";Tend="1727";Tstart="537";shortTE="F";uid="40f40e7e-c0e7-41be-bb85-0af85587fde8"
NC_042493.1	RepeatMasker	DNA/Kolobok-E	128913072	128913212	464	-	.	ID="RND-6_FAMILY-829";Tend="1417";Tstart="1264";shortTE="F";uid="8058aeb6-0d9d-4929-8016-e23dbb53c484"
NC_042493.1	RepeatMasker	Unknown	109542986	109543373	457	-	.	ID="RND-6_FAMILY-1222";Tend="611";Tstart="270";shortTE="F";uid="5c049ace-a8c3-4ded-83dd-eb5305a92cf5"
NC_042493.1	RepeatMasker	DNA/Ginger-1	114786733	114786883	588	-	.	ID="RND-5_FAMILY-1668";Tend="1081";Tstart="930";shortTE="F";uid="482a2b4a-12ff-46a3-87ef-282ed9ca9f49"
NC_042493.1	RepeatMasker	Retroposon?	77564184	77564294	522	-	.	ID="RND-6_FAMILY-15129";Tend="1354";Tstart="1244";shortTE="F";uid="be316f5e-fb07-43da-bcea-844ba085ea75"
NC_042493.1	RepeatMasker	DNA/hAT-Tip100	36927993	36928681	1756	-	.	ID="RND-6_FAMILY-2896";Tend="1253";Tstart="608";shortTE="F";uid="104bfbb3-8dd5-40ec-8daf-eb63c4838388"
NC_042493.1	RepeatMasker	DNA/MULE-MuDR	39248535	39249289	760	-	.	ID="mudr7x_ap";Tend="1696";Tstart="903";shortTE="F";uid="eca550ed-1543-4e4c-9fea-ce79f5245002"
NC_042493.1	RepeatMasker	LTR/Gypsy	95258302	95258436	774	-	.	ID="RND-6_FAMILY-6107";Tend="1485";Tstart="1350";shortTE="F";uid="c48d3faf-2542-43bc-a552-fa56e36b988c"
NC_042493.1	RepeatMasker	DNA	55911360	55911844	3339	-	.	ID="TTAA14_AP";Tend="508";Tstart="7";shortTE="F";uid="cd08f4fa-7f8c-41a7-9e90-2d2ce6b27cf2"
NC_042493.1	RepeatMasker	DNA/Kolobok-E	79239563	79239769	471	-	.	ID="RND-5_FAMILY-854";Tend="1622";Tstart="1413";shortTE="F";uid="c6431b84-5cb7-44bd-ad0a-2ba392f10f6f"
NC_042493.1	RepeatMasker	DNA/TcMar-Tc1	97462858	97463394	2514	-	.	ID="RND-6_FAMILY-16758";Tend="1136";Tstart="591";shortTE="F";uid="7dbda2f9-0b95-460b-a8ca-c6045496921c"
NC_042493.1	RepeatMasker	DNA/hAT	123302084	123302292	600	-	.	ID="RND-6_FAMILY-26347";Tend="557";Tstart="361";shortTE="F";uid="a8b63d43-1df0-449d-988e-d7a5cb001895"
NC_042493.1	RepeatMasker	Retroposon?	97409840	97410645	2632	-	.	ID="RND-6_FAMILY-14514";Tend="999";Tstart="104";shortTE="F";uid="c0a96486-ca30-4e14-9d1d-b720c2b7ca01"
NC_042493.1	RepeatMasker	DNA	93625976	93626143	1195	-	.	ID="RND-6_FAMILY-14385";Tend="1374";Tstart="1207";shortTE="F";uid="bc51f858-f976-463d-b0c3-9aff0e9fdc9d"
NC_042493.1	RepeatMasker	DNA	65578615	65578817	1710	-	.	ID="TTAA25_AP";Tend="512";Tstart="310";shortTE="F";uid="9efb9056-057b-4939-8f7f-056c4019e86f"
NC_042493.1	RepeatMasker	Retroposon?	9549609	9549716	422	-	.	ID="RND-5_FAMILY-2567";Tend="1220";Tstart="1114";shortTE="F";uid="db1c9c07-0d4e-4379-ad40-dbcb649c79ae"
NC_042493.1	RepeatMasker	DNA	62659022	62659125	827	-	.	ID="TTAA16_AP";Tend="104";Tstart="1";shortTE="F";uid="0aeeb21b-8d35-40e0-af27-05c46b445738"
NC_042493.1	RepeatMasker	Unknown	110018662	110019374	6106	-	.	ID="RND-6_FAMILY-26648";Tend="1192";Tstart="484";shortTE="F";uid="fba02a79-e5f0-4534-83f3-78fcc96e2eeb"
NC_042493.1	RepeatMasker	DNA	53847442	53847819	626	-	.	ID="DNAX-2_AP";Tend="420";Tstart="2";shortTE="F";uid="3b850479-1399-4832-bca1-3ab96b16ee25"
NC_042493.1	RepeatMasker	Retroposon?	114531093	114531237	518	-	.	ID="RND-5_FAMILY-3709";Tend="1328";Tstart="1186";shortTE="F";uid="9475a823-fb8d-40c6-8692-059692f7f944"
NC_042493.1	RepeatMasker	DNA/hAT?	8779547	8780529	6116	-	.	ID="RND-5_FAMILY-1226";Tend="1754";Tstart="771";shortTE="F";uid="6e4c4d23-7d99-4d86-86b2-d72c502dcf7e"
NC_042493.1	RepeatMasker	DNA	85053204	85053845	3922	-	.	ID="DNA8-30_AP";Tend="710";Tstart="1";shortTE="F";uid="8601c169-c24d-4978-b088-fd56dbf2f4c2"
NC_042493.1	RepeatMasker	DNA/hAT-Tip100	56603091	56603192	435	-	.	ID="DNA8-63_AP";Tend="102";Tstart="1";shortTE="F";uid="6ce6a90d-cb59-4a38-953a-df81ff83374f"
NC_042493.1	RepeatMasker	DNA/CMC-EnSpm	119484450	119484594	851	-	.	ID="RND-6_FAMILY-7508";Tend="1144";Tstart="986";shortTE="F";uid="363c36e9-8f1e-428a-8363-9c8dbeb3234b"
NC_042493.1	RepeatMasker	DNA/hAT-Tip100	121639819	121640262	825	-	.	ID="RND-6_FAMILY-23326";Tend="1662";Tstart="1215";shortTE="F";uid="b70fa3a6-cfda-4548-9a6c-55edaba787af"
NC_042493.1	RepeatMasker	Retroposon?	33676041	33676204	435	-	.	ID="SINE2-2_AP";Tend="516";Tstart="339";shortTE="F";uid="ee8c568d-7b0d-460b-9e57-1dd5b405332d"
NC_042493.1	RepeatMasker	Unknown	132354050	132354579	2899	-	.	ID="RND-1_FAMILY-54";Tend="1379";Tstart="829";shortTE="F";uid="9e638932-139e-4374-9ad7-56e23b0ccef5"
NC_042493.1	RepeatMasker	DNA/MULE-NOF	34152256	34152639	424	-	.	ID="RND-6_FAMILY-7533";Tend="1328";Tstart="966";shortTE="F";uid="2d6a1614-fdc3-49a6-83b2-1c47f0a936b5"
NC_042493.1	RepeatMasker	DNA/TcMar-Tigger	4566360	4566617	1235	-	.	ID="RND-6_FAMILY-12422";Tend="1225";Tstart="933";shortTE="F";uid="4836701c-8e6c-419d-bf89-23e87e0ed232"
NC_042493.1	RepeatMasker	Unknown	18606574	18607065	1981	-	.	ID="RND-6_FAMILY-16421";Tend="1291";Tstart="831";shortTE="F";uid="0947c80d-e6c0-4fd2-8a23-f7e88fcf965b"
NC_042493.1	RepeatMasker	RC/Helitron	2854440	2854880	2914	-	.	ID="RND-1_FAMILY-527";Tend="1052";Tstart="623";shortTE="F";uid="902dde21-2090-4491-9dd2-3db9b4033350"
NC_042493.1	RepeatMasker	Unknown	32008363	32008530	1221	-	.	ID="RND-1_FAMILY-410";Tend="1100";Tstart="930";shortTE="F";uid="19213fa7-e9c9-4689-851b-0d3386843a81"
NC_042493.1	RepeatMasker	DNA	111669111	111669503	1948	-	.	ID="DNA8-31_AP";Tend="477";Tstart="37";shortTE="F";uid="3495653e-8f3e-4b13-ae45-1b47361e00c1"
NC_042493.1	RepeatMasker	DNA/hAT-Tip100	63480278	63481190	7135	-	.	ID="RND-1_FAMILY-278";Tend="1564";Tstart="657";shortTE="F";uid="0b307e17-3398-470b-ae9c-72a21fc9c112"
NC_042493.1	RepeatMasker	Unknown	116091610	116092075	2223	-	.	ID="RND-6_FAMILY-14357";Tend="2464";Tstart="2031";shortTE="F";uid="ecf5b00e-278e-4b8e-a5d3-c647ffe8dd5d"
NC_042493.1	RepeatMasker	DNA	13852821	13853192	1713	-	.	ID="RND-5_FAMILY-244";Tend="1484";Tstart="1081";shortTE="F";uid="79f9bdc2-29e3-4047-af02-2e79a76592b0"
NC_042493.1	RepeatMasker	DNA/Ginger-1	43890394	43890569	428	-	.	ID="GINGER1-1_AP";Tend="3728";Tstart="3556";shortTE="F";uid="e2db5810-b3c2-489d-85f7-3e87a0bd84ad"
NC_042493.1	RepeatMasker	DNA/hAT-Tip100	28902798	28903156	3152	-	.	ID="RND-6_FAMILY-3183";Tend="1302";Tstart="945";shortTE="F";uid="74f2ecfd-6302-4fad-a203-8e37f1d9e308"
NC_042493.1	RepeatMasker	DNA/P	44893233	44893404	414	-	.	ID="RND-6_FAMILY-10195";Tend="928";Tstart="732";shortTE="F";uid="fadf598d-9224-4f44-9c2b-cad7004d5932"
NC_042493.1	RepeatMasker	DNA	85869433	85869558	1072	-	.	ID="DNA3-1_AP";Tend="126";Tstart="1";shortTE="F";uid="3ca3910e-3e91-4b48-ba29-d39150322228"
NC_042493.1	RepeatMasker	Unknown	74828175	74828842	4363	-	.	ID="RND-1_FAMILY-298";Tend="2021";Tstart="1353";shortTE="F";uid="a60fa93e-8d72-46ad-bc7a-17471e31b341"
NC_042493.1	RepeatMasker	Unknown	96385072	96385195	462	-	.	ID="RND-6_FAMILY-8203";Tend="734";Tstart="614";shortTE="F";uid="5e0c1b02-9eb8-4940-bf44-673a8d95469a"
NC_042493.1	RepeatMasker	Retroposon?	85683771	85684216	1682	-	.	ID="RND-6_FAMILY-11842";Tend="1189";Tstart="719";shortTE="F";uid="c876f15f-7e1e-4a55-b16e-ea7e3b2013ed"
NC_042493.1	RepeatMasker	Unknown	78837938	78838658	3739	-	.	ID="RND-5_FAMILY-4432";TEgroup="ctg_1%7CRND-5_FAMILY-4432%7C2";Tend="1663";Tstart="569";shortTE="F";uid="7a644eab-4d7c-4b96-b6c3-5ebe79e32786"
NC_042493.1	RepeatMasker	DNA	30556422	30556540	813	-	.	ID="RND-5_FAMILY-2173";Tend="855";Tstart="738";shortTE="F";uid="fc1f1b0c-2d6f-438f-99c1-d4752d5c6552"
NC_042493.1	RepeatMasker	DNA/hAT-Tip100	57823149	57823360	878	-	.	ID="RND-6_FAMILY-5259";Tend="1257";Tstart="1048";shortTE="F";uid="15295faf-ea64-44d5-9707-86e429fb44db"
NC_042493.1	RepeatMasker	DNA/hAT-Ac	69555746	69556324	3615	-	.	ID="RND-6_FAMILY-14681";Tend="1166";Tstart="575";shortTE="F";uid="be2d5405-d1d1-4d99-9875-31ea5b1f2d6a"
NC_042493.1	RepeatMasker	DNA/Ginger-1	41784754	41785157	634	-	.	ID="GINGER1-1_AP";Tend="4345";Tstart="3923";shortTE="F";uid="17bf5129-7f8d-42df-ad03-85e3c2a0a5f2"
NC_042493.1	RepeatMasker	DNA/hAT-Charlie	71140408	71140686	1023	-	.	ID="DNA8-72_AP";TEgroup="ctg_1%7CDNA8-72_AP%7C5";Tend="413";Tstart="6";shortTE="F";uid="ce4bf378-8f93-4840-acc5-e9cd100cae56"
NC_042493.1	RepeatMasker	DNA/Kolobok-E	47639316	47639777	643	-	.	ID="RND-6_FAMILY-3437";Tend="987";Tstart="519";shortTE="F";uid="58730437-2c03-4024-b905-0e2951ec83ba"
NC_042493.1	RepeatMasker	DNA/hAT	124008892	124009352	2353	-	.	ID="rnd-6_family-103";Tend="1721";Tstart="1303";shortTE="F";uid="3afe3075-0fac-4bd4-8ca4-879f1a220e99"
NC_042493.1	RepeatMasker	LTR/Gypsy	107422116	107422635	2284	-	.	ID="RND-6_FAMILY-11908";Tend="527";Tstart="14";shortTE="F";uid="8ce502e5-00c4-401b-b3e2-fd0bad972aed"
NC_042493.1	RepeatMasker	DNA	47011958	47012247	1517	-	.	ID="dna2-2_ap";Tend="574";Tstart="267";shortTE="F";uid="5384d33b-0fef-45ac-9541-119a89b8f25b"
NC_042493.1	RepeatMasker	DNA/CMC-EnSpm	98469420	98470535	1040	-	.	ID="RND-6_FAMILY-7379";Tend="1429";Tstart="345";shortTE="F";uid="8af5e7b8-da49-4485-8591-7897e437b739"
NC_042493.1	RepeatMasker	DNA/Ginger	80543285	80543718	1160	-	.	ID="RND-6_FAMILY-2771";Tend="2061";Tstart="1621";shortTE="F";uid="f23031c9-bbf3-4270-9fbe-48600955f5ad"
NC_042493.1	RepeatMasker	DNA/Ginger-1	121883026	121883412	516	-	.	ID="GINGER1-1_AP";Tend="4313";Tstart="3856";shortTE="F";uid="1cebb3bf-0548-417c-99cb-54b02741a27a"
NC_042493.1	RepeatMasker	DNA/hAT	73314705	73315521	1737	-	.	ID="DNA8-105_AP";TEgroup="ctg_1%7CDNA8-105_AP%7C49";Tend="650";Tstart="1";shortTE="F";uid="1369cb2b-0000-4ad0-ab9b-04b88c66e9ef"
NC_042493.1	RepeatMasker	DNA/Ginger-1	92904463	92905139	5064	-	.	ID="RND-6_FAMILY-6101";Tend="1998";Tstart="1308";shortTE="F";uid="13b74535-dc7a-4c66-8da0-3b970d4f618f"
NC_042493.1	RepeatMasker	Retroposon?	74898851	74899337	3906	-	.	ID="RND-6_FAMILY-2390";Tend="2535";Tstart="2047";shortTE="F";uid="76d41d3b-ce18-467e-ae17-3643ba2f6cc5"
NC_042493.1	RepeatMasker	DNA	77637214	77637591	1926	-	.	ID="dna2-2_ap";Tend="350";Tstart="1";shortTE="F";uid="35956f07-13bd-4798-86a2-55a780087417"
NC_042493.1	RepeatMasker	Unknown	126812497	126812735	1898	-	.	ID="RND-1_FAMILY-313";Tend="1142";Tstart="904";shortTE="F";uid="27fe579c-962d-416f-acfb-11d97d808ba3"
NC_042493.1	RepeatMasker	Unknown	86428710	86428918	1443	-	.	ID="RND-1_FAMILY-281";Tend="1082";Tstart="871";shortTE="F";uid="8fc1ed68-e9af-40a2-9c4f-1423f1dc626c"
NC_042493.1	RepeatMasker	Retroposon?	126131968	126132160	973	-	.	ID="RND-6_FAMILY-2865";Tend="644";Tstart="454";shortTE="F";uid="8bf94cc7-d25e-4d1c-95b2-5ca336525e80"
NC_042493.1	RepeatMasker	DNA/MULE-MuDR	3771243	3771343	506	-	.	ID="RND-6_FAMILY-3000";Tend="1423";Tstart="1331";shortTE="F";uid="e0f71e36-78e7-407e-9a4a-fe38a5571929"
NC_042493.1	RepeatMasker	DNA/Ginger-1	56875022	56875579	3257	-	.	ID="rnd-6_family-3871";Tend="1445";Tstart="732";shortTE="F";uid="62c6a98e-1970-4611-b673-733cea1e91cd"
NC_042493.1	RepeatMasker	Unknown	91020288	91020494	1637	-	.	ID="RND-1_FAMILY-122";Tend="620";Tstart="414";shortTE="F";uid="e1671253-d9e7-40b7-831c-74bd199eb2d5"
NC_042493.1	RepeatMasker	DNA	114645549	114645726	1124	-	.	ID="DNA8-25_AP";Tend="315";Tstart="123";shortTE="F";uid="a7f55fc2-05ec-4428-b6ce-428b6b5a3d38"
NC_042493.1	RepeatMasker	DNA/Kolobok-E	130049256	130050376	698	-	.	ID="RND-6_FAMILY-15442";TEgroup="ctg_1%7CRND-6_FAMILY-15442%7C39";Tend="2166";Tstart="1132";shortTE="F";uid="a77c65e1-e85e-443d-a29a-cc144ea62091"
NC_042493.1	RepeatMasker	Retroposon?	109960933	109961366	1768	-	.	ID="RND-6_FAMILY-11842";Tend="1222";Tstart="768";shortTE="F";uid="621a084e-7639-4ae2-bb8c-296880751214"
NC_042493.1	RepeatMasker	DNA/hAT-Ac	41935172	41935530	2640	-	.	ID="DNA8-56_AP";Tend="379";Tstart="1";shortTE="F";uid="4f7e63c4-ea2a-45b8-a4ee-05150ddc5408"
NC_042493.1	RepeatMasker	DNA	43125411	43125553	592	-	.	ID="DNAX-10_AP";Tend="139";Tstart="1";shortTE="F";uid="8706ac73-1ba6-426c-9251-aa96adb07b5f"
NC_042493.1	RepeatMasker	Unknown	16072714	16074808	1860	-	.	ID="RND-6_FAMILY-75550";TEgroup="ctg_1%7CRND-6_FAMILY-75550%7C1";Tend="2190";Tstart="330";shortTE="F";uid="581ea71c-c3ed-4d80-87b8-0d27076125a0"
NC_042493.1	RepeatMasker	DNA/Kolobok-E	18754114	18754330	443	-	.	ID="RND-6_FAMILY-2243";Tend="984";Tstart="801";shortTE="F";uid="bcb8eb99-be8b-4293-a8bf-7fb43dda40c9"
NC_042493.1	RepeatMasker	DNA	117893019	117893250	1489	-	.	ID="TTAA4B_AP";Tend="245";Tstart="1";shortTE="F";uid="b497bb52-ca3b-4501-ac46-2ebb9ab921fc"
NC_042493.1	RepeatMasker	DNA/MULE-NOF	3624626	3624849	646	-	.	ID="RND-1_FAMILY-29";Tend="4378";Tstart="4152";shortTE="F";uid="fe86ea84-d034-4bfd-bda2-aea00c954111"
NC_042493.1	RepeatMasker	DNA/TcMar-Pogo	8731581	8731722	784	-	.	ID="RND-6_FAMILY-14871";Tend="1070";Tstart="938";shortTE="F";uid="8cd1a4b4-df0a-4314-962a-f3a99ddd6967"
NC_042493.1	RepeatMasker	DNA/Ginger-1	56062505	56062879	2691	-	.	ID="RND-5_FAMILY-5803";Tend="1179";Tstart="805";shortTE="F";uid="3344651b-640b-4cfa-8462-8ad2295aa3ad"
NC_042493.1	RepeatMasker	DNA/Ginger-1	93152739	93152858	777	-	.	ID="RND-6_FAMILY-1559";Tend="908";Tstart="793";shortTE="F";uid="392d0289-0c0f-4c2b-9ebe-2ad6a3945ceb"
NC_042493.1	RepeatMasker	DNA/Kolobok-E	131006583	131006699	1145	-	.	ID="RND-6_FAMILY-9044";Tend="2037";Tstart="1668";shortTE="F";uid="b024953c-7107-4cc0-8595-0954e254bdf7"
NC_042493.1	RepeatMasker	Unknown	15049600	15049796	1088	-	.	ID="RND-6_FAMILY-4608";Tend="1421";Tstart="1228";shortTE="F";uid="dfe7e6dd-08c7-4339-be55-80257e3e203b"
NC_042493.1	RepeatMasker	DNA/hAT-Ac	68413314	68413425	889	-	.	ID="RND-6_FAMILY-8704";Tend="1072";Tstart="962";shortTE="F";uid="6229cfee-929b-4779-8648-9404d4830309"
NC_042493.1	RepeatMasker	DNA/hAT-Tip100	131596531	131597184	3233	-	.	ID="RND-6_FAMILY-5397";Tend="1376";Tstart="712";shortTE="F";uid="8a59f15c-574e-480e-b516-87337d6228a5"
NC_042493.1	RepeatMasker	LTR/Copia	132426381	132426881	3469	-	.	ID="RND-5_FAMILY-5421";Tend="959";Tstart="462";shortTE="F";uid="308eb3ba-3139-44dc-9764-8334a071a305"
NC_042493.1	RepeatMasker	Retroposon?	119401287	119401460	461	-	.	ID="RND-6_FAMILY-3042";Tend="1199";Tstart="1037";shortTE="F";uid="85c024a9-d4e8-40e2-a145-f7b06741622c"
NC_042493.1	RepeatMasker	DNA/hAT-Charlie	17336267	17336593	2818	-	.	ID="DNA8-55_AP";Tend="327";Tstart="1";shortTE="F";uid="2a54bf5c-d2be-4eed-a301-1d7e8bc486fb"
NC_042493.1	RepeatMasker	DNA	90689400	90690486	2229	-	.	ID="RND-5_FAMILY-11413";TEgroup="ctg_1%7CRND-5_FAMILY-11413%7C2";Tend="1925";Tstart="1114";shortTE="F";uid="2226f498-667c-4116-b7c1-6b99278f8678"
NC_042493.1	RepeatMasker	Unknown	88331119	88331270	544	-	.	ID="RND-6_FAMILY-862";Tend="1480";Tstart="1336";shortTE="F";uid="4af26ed0-3026-4461-a93d-61070bee957e"
NC_042493.1	RepeatMasker	Retroposon?	10904965	10905089	442	-	.	ID="RND-6_FAMILY-7552";Tend="2582";Tstart="2469";shortTE="F";uid="207a0f35-fa5d-47e5-b4f3-612fd79fafad"
NC_042493.1	RepeatMasker	DNA/Ginger-1	125250953	125252188	6999	-	.	ID="rnd-6_family-20286";Tend="2530";Tstart="804";shortTE="F";uid="a9ab2ee3-0309-4220-816d-0026e47e3aab"
NC_042493.1	RepeatMasker	DNA/Kolobok-E	106085359	106085554	965	-	.	ID="KOLOBOKE-3_AP";Tend="2197";Tstart="2005";shortTE="F";uid="06d4043e-00a8-4730-9e3a-b3e175f95e48"
NC_042493.1	RepeatMasker	Unknown	48988825	48989377	4625	-	.	ID="RND-6_FAMILY-1970";Tend="1520";Tstart="966";shortTE="F";uid="b5af8f57-2690-4966-9b18-95655a733232"
NC_042493.1	RepeatMasker	Retroposon?	110123195	110123882	3712	-	.	ID="RND-5_FAMILY-2110";Tend="657";Tstart="1";shortTE="F";uid="ac1e1637-f05c-49ed-b57f-e351f6d4e452"
NC_042493.1	RepeatMasker	DNA/hAT-Ac	112261075	112261396	987	-	.	ID="RND-6_FAMILY-18241";TEgroup="ctg_1%7CRND-6_FAMILY-18241%7C7";Tend="1589";Tstart="1163";shortTE="F";uid="0b92ee28-f904-4761-8563-f70e1ef23eaf"
NC_042493.1	RepeatMasker	LINE/L2	125665857	125666294	684	-	.	ID="RND-5_FAMILY-577";Tend="1058";Tstart="598";shortTE="F";uid="0444079f-3342-4f05-af79-319ac2580ec3"
NC_042493.1	RepeatMasker	Unknown	110690757	110692022	10694	-	.	ID="RND-6_FAMILY-11615";Tend="1671";Tstart="415";shortTE="F";uid="281d85fc-3cbf-48ce-b3b6-9238a84d5bb3"
NC_042493.1	RepeatMasker	DNA/hAT-hAT19	17895309	17895881	956	-	.	ID="RND-6_FAMILY-18390";Tend="1709";Tstart="1225";shortTE="F";uid="be6d08c1-b9c0-43db-bd30-bbdbfa67a8d2"
NC_042493.1	RepeatMasker	Unknown	109980910	109981180	879	-	.	ID="RND-6_FAMILY-3506";Tend="1670";Tstart="1427";shortTE="F";uid="c9f1adf1-5823-40e8-ab61-1dfa3116dcbc"
NC_042493.1	RepeatMasker	Unknown	65776004	65776393	1185	-	.	ID="RND-1_FAMILY-212";Tend="1548";Tstart="1144";shortTE="F";uid="473e07ca-e72f-4aca-b4aa-00aa1d73fb1b"
NC_042493.1	RepeatMasker	DNA	114753098	114753414	1102	-	.	ID="RND-6_FAMILY-9347";Tend="930";Tstart="514";shortTE="F";uid="59b0385a-1e52-450c-a562-a2db158f9e33"
NC_042493.1	RepeatMasker	DNA	113258725	113259075	2372	-	.	ID="RND-6_FAMILY-5383";Tend="1613";Tstart="1263";shortTE="F";uid="75b9ccc2-8d6a-4d8c-8e3a-c59b2e26b6de"
NC_042493.1	RepeatMasker	LINE/R1	114496034	114496356	1657	-	.	ID="RND-5_FAMILY-1003";Tend="1179";Tstart="837";shortTE="F";uid="f3e53084-0b18-49cc-a58e-20c244ddc86f"
NC_042493.1	RepeatMasker	DNA/hAT-Tip100	43345988	43346383	3276	-	.	ID="RND-6_FAMILY-5397";Tend="1103";Tstart="715";shortTE="F";uid="9cfc2908-a308-4872-81bf-10b203553912"
NC_042493.1	RepeatMasker	DNA/PIF-Harbinger	4921235	4921856	916	-	.	ID="harb-1_ap";Tend="516";Tstart="1";shortTE="F";uid="248f0cb8-4459-49c2-bded-532e54960104"
NC_042493.1	RepeatMasker	DNA/hAT	80429956	80430114	412	-	.	ID="RND-6_FAMILY-3592";TEgroup="ctg_1%7CRND-6_FAMILY-3592%7C7";Tend="834";Tstart="507";shortTE="T";uid="cccfff9d-8ba8-4beb-89b1-cb585051b543"
NC_042493.1	RepeatMasker	DNA/hAT-hAT19	108950304	108950492	1507	-	.	ID="DNA8-97_AP";Tend="192";Tstart="2";shortTE="F";uid="3f5fb568-1e91-4520-9328-cd6fa7d56fc8"
NC_042493.1	RepeatMasker	DNA	43278789	43279570	4253	-	.	ID="RND-5_FAMILY-996";Tend="1298";Tstart="539";shortTE="F";uid="8ff994c7-f857-4d8d-92fe-7486be2e08e7"
NC_042493.1	RepeatMasker	Unknown	131730589	131730708	729	-	.	ID="RND-6_FAMILY-8848";Tend="1021";Tstart="906";shortTE="F";uid="65d7bd3d-2ace-46af-923e-ad8e3ffa5812"
NC_042493.1	RepeatMasker	Unknown	40356162	40356269	851	-	.	ID="RND-6_FAMILY-6823";Tend="1107";Tstart="1002";shortTE="F";uid="52882b99-5763-4c3d-92c0-466d2bb2f315"
NC_042493.1	RepeatMasker	DNA/MULE-MuDR	60628689	60629423	2553	-	.	ID="RND-6_FAMILY-5821";TEgroup="ctg_1%7CRND-6_FAMILY-5821%7C3";Tend="1783";Tstart="239";shortTE="F";uid="f86a8651-5623-4fa5-b51d-229990f671f0"
NC_042493.1	RepeatMasker	Unknown	70930360	70931009	5174	-	.	ID="RND-6_FAMILY-28870";Tend="1418";Tstart="774";shortTE="F";uid="d914d9a8-4422-4612-ab3e-6546cbcf54c6"
NC_042493.1	RepeatMasker	DNA	74161065	74161548	1598	-	.	ID="TTAA25_AP";Tend="507";Tstart="5";shortTE="F";uid="d8e487ed-6202-433b-83e2-da4fd8241745"
NC_042493.1	RepeatMasker	RC/Helitron	2151761	2152041	1737	-	.	ID="RND-5_FAMILY-1906";Tend="1700";Tstart="1365";shortTE="F";uid="44bbcbad-f436-4d43-bf8b-f59da88116e2"
NC_042493.1	RepeatMasker	DNA/hAT-Tip100	68340355	68341612	6345	-	.	ID="RND-6_FAMILY-4298";Tend="1757";Tstart="489";shortTE="F";uid="4fa4281f-1351-4546-8835-465e7b0b9171"
NC_042493.1	RepeatMasker	DNA	72892616	72893031	2808	-	.	ID="TTAA2_AP";Tend="418";Tstart="1";shortTE="F";uid="0968d148-36df-493d-9f85-624291d0891c"
NC_042493.1	RepeatMasker	Unknown	3394446	3394929	1769	-	.	ID="RND-1_FAMILY-522";Tend="1328";Tstart="822";shortTE="F";uid="ebcfbb5e-c94a-4c58-a4e3-a56dce2241e0"
NC_042493.1	RepeatMasker	DNA/Maverick	17300503	17301294	4789	-	.	ID="RND-6_FAMILY-8592";Tend="2526";Tstart="1735";shortTE="F";uid="e6776550-538b-4c50-975b-ed31e28baef8"
NC_042493.1	RepeatMasker	LINE/R1-LOA	40552802	40553729	6393	-	.	ID="RND-6_FAMILY-7558";Tend="1340";Tstart="435";shortTE="F";uid="59cec323-cc50-4f05-be47-1251ffe646c8"
NC_042493.1	RepeatMasker	DNA/Ginger	21281063	21281440	2222	-	.	ID="RND-6_FAMILY-2771";Tend="1173";Tstart="783";shortTE="F";uid="5b42548d-5c1d-4d3d-bf5b-69542add668a"
NC_042493.1	RepeatMasker	Retroposon?	21452091	21452232	590	-	.	ID="RND-6_FAMILY-7722";Tend="1364";Tstart="1237";shortTE="F";uid="623d695f-8efd-4f07-870e-ed6abdeb6711"
NC_042493.1	RepeatMasker	DNA/Ginger-1	66525366	66525954	3936	-	.	ID="RND-6_FAMILY-22402";Tend="2065";Tstart="1480";shortTE="F";uid="392b1ed1-9143-4413-aaf3-7fe8bcde3096"
NC_042493.1	RepeatMasker	DNA/Ginger-1	12682288	12682607	526	-	.	ID="RND-6_FAMILY-954";Tend="1222";Tstart="905";shortTE="F";uid="d9734dc0-6a13-4e89-bbd1-38bb66612407"
NC_042493.1	RepeatMasker	DNA/Kolobok-E	67274119	67274413	978	-	.	ID="RND-4_FAMILY-3163";Tend="1726";Tstart="1433";shortTE="F";uid="5943edd2-f41d-4da4-b099-0bf6a163c49c"
NC_042493.1	RepeatMasker	Unknown	125729070	125729517	2125	-	.	ID="RND-6_FAMILY-6959";Tend="1526";Tstart="1069";shortTE="F";uid="0087f709-4c74-412a-bce9-322018434096"
NC_042493.1	RepeatMasker	RC/Helitron	27483906	27484036	436	-	.	ID="RND-6_FAMILY-43";Tend="1435";Tstart="1313";shortTE="F";uid="e265b8ae-7513-4c92-bee0-c4dcbcba665f"
NC_042493.1	RepeatMasker	DNA	103123997	103124164	422	-	.	ID="TTAA2C_AP";Tend="410";Tstart="230";shortTE="F";uid="ccb2f02d-7d93-4733-95c8-b93b09f6b177"
NC_042493.1	RepeatMasker	Unknown	22139712	22140668	2588	-	.	ID="RND-6_FAMILY-10194";TEgroup="ctg_1%7CRND-6_FAMILY-10194%7C2";Tend="2475";Tstart="425";shortTE="F";uid="0b1073ce-3514-430e-b0ae-ea62d2a79274"
NC_042493.1	RepeatMasker	Retroposon?	31511069	31511735	3068	-	.	ID="RND-6_FAMILY-11842";Tend="2226";Tstart="1625";shortTE="F";uid="25cbb556-185e-4d3b-990f-157e0ad2f8fd"
NC_042493.1	RepeatMasker	LTR/Gypsy	114302595	114303097	3742	-	.	ID="RND-5_FAMILY-3256";Tend="1538";Tstart="1012";shortTE="F";uid="4238ab34-8b17-4f4f-bc1d-393641de87b0"
NC_042493.1	RepeatMasker	DNA/Ginger-1	131694443	131694910	2858	-	.	ID="RND-6_FAMILY-22402";TEgroup="ctg_1%7CRND-6_FAMILY-22402%7C30";Tend="2620";Tstart="1854";shortTE="F";uid="8e25ee19-03d6-4390-bc42-36f4d05b0a18"
NC_042493.1	RepeatMasker	DNA/Ginger-2	17975445	17975949	730	-	.	ID="RND-6_FAMILY-4584";Tend="1225";Tstart="713";shortTE="F";uid="d961f98e-c7c6-4343-aae4-c45ee68a9e80"
NC_042493.1	RepeatMasker	RC/Helitron	76154365	76154800	2200	-	.	ID="RND-4_FAMILY-831";Tend="1231";Tstart="622";shortTE="F";uid="e80f916f-becb-4236-b614-c06208307add"
NC_042493.1	RepeatMasker	Retroposon?	29313429	29313672	1086	-	.	ID="RND-6_FAMILY-7552";Tend="776";Tstart="75";shortTE="F";uid="69f77930-76ba-4840-9e7f-a70ea4627f9d"
NC_042493.1	RepeatMasker	Unknown	4918201	4918547	690	-	.	ID="RND-4_FAMILY-926";Tend="1815";Tstart="1481";shortTE="F";uid="161d92c8-f1db-4229-92da-d0236b666c75"
NC_042493.1	RepeatMasker	DNA/hAT	3535730	3535959	595	-	.	ID="RND-1_FAMILY-216";TEgroup="ctg_1%7CRND-1_FAMILY-216%7C1";Tend="1969";Tstart="1882";shortTE="T";uid="62910fae-8572-43f1-beaf-f52d801abb3c"
NC_042493.1	RepeatMasker	DNA	1993112	1994078	7349	-	.	ID="RND-6_FAMILY-2929";Tend="1977";Tstart="1011";shortTE="F";uid="476087dc-9105-4a66-895b-cb697bf95c9e"
NC_042493.1	RepeatMasker	DNA	122083456	122083991	1082	-	.	ID="DNA4-3_AP";Tend="633";Tstart="52";shortTE="F";uid="f13ed66f-0a4a-4d80-8cf4-4157a8b4cd10"
NC_042493.1	RepeatMasker	Unknown	105359895	105360214	416	-	.	ID="RND-1_FAMILY-230";Tend="853";Tstart="509";shortTE="F";uid="cf800282-6242-4751-84ba-0f654b7a35a9"
NC_042493.1	RepeatMasker	DNA/hAT-Tip100	43834864	43836436	11897	-	.	ID="RND-6_FAMILY-8651";Tend="1560";Tstart="33";shortTE="F";uid="2bc5f93e-cb8b-4498-a899-42e866b95de7"
NC_042493.1	RepeatMasker	DNA	30729321	30730746	7069	-	.	ID="RND-6_FAMILY-3767";Tend="1632";Tstart="244";shortTE="F";uid="46b891e3-3518-4158-861e-17c18d5712c2"
NC_042493.1	RepeatMasker	Unknown	120029178	120030297	6990	-	.	ID="RND-6_FAMILY-1033";Tend="2624";Tstart="1490";shortTE="F";uid="e755cdab-b334-4b3f-9dfd-2c0c27de2c8f"
NC_042493.1	RepeatMasker	Unknown	95359337	95360254	6174	-	.	ID="RND-6_FAMILY-7902";Tend="1355";Tstart="447";shortTE="F";uid="169e5b79-fec6-402a-9bf4-c1b069538dc9"
NC_042493.1	RepeatMasker	DNA/Ginger-1	44620803	44621051	3067	-	.	ID="rnd-6_family-9672";Tend="2289";Tstart="967";shortTE="F";uid="2b2a7c39-8a16-40d0-b496-317abd29702d"
NC_042493.1	RepeatMasker	DNA/hAT-Charlie	75651031	75651461	1783	-	.	ID="DNA8-86_AP";Tend="466";Tstart="49";shortTE="F";uid="dce28f2f-3174-4bca-b00e-8b70eb9d1e13"
NC_042493.1	RepeatMasker	DNA/MULE-MuDR	47876459	47876593	736	-	.	ID="DNA8-110_AP";Tend="196";Tstart="49";shortTE="F";uid="0661f6d5-d6ee-410f-9f6f-6505664a067f"
NC_042493.1	RepeatMasker	DNA/Ginger-1	93995637	93995939	2343	-	.	ID="RND-4_FAMILY-641";Tend="1477";Tstart="1168";shortTE="F";uid="16992190-b75d-4ebe-bd81-c810800293ab"
NC_042493.1	RepeatMasker	Retroposon?	4237718	4238757	7092	-	.	ID="RND-5_FAMILY-8398";Tend="1745";Tstart="689";shortTE="F";uid="c45d525b-c6c0-49fa-b5a6-914fea3fbefd"
NC_042493.1	RepeatMasker	Retroposon?	29161119	29161361	811	-	.	ID="RND-6_FAMILY-6957";Tend="1152";Tstart="912";shortTE="F";uid="8558979b-368e-4ce2-a9e3-12db90e56e56"
NC_042493.1	RepeatMasker	DNA	55582842	55583072	1260	-	.	ID="ttaa4c_ap";Tend="228";Tstart="1";shortTE="F";uid="71270d36-0b7e-491f-8c6c-0546f6f1f321"
NC_042493.1	RepeatMasker	DNA	113295949	113296179	1446	-	.	ID="DNA4-3_AP";Tend="234";Tstart="3";shortTE="F";uid="0af32ed9-6694-4cbc-8042-571fa0be94f8"
NC_042493.1	RepeatMasker	DNA	123003212	123003596	2753	-	.	ID="DNA8-38_AP";Tend="486";Tstart="102";shortTE="F";uid="4bf85e39-08ae-4d80-8b8c-0677504e8726"
NC_042493.1	RepeatMasker	DNA/Kolobok-E	57124376	57124597	958	-	.	ID="RND-6_FAMILY-10629";Tend="830";Tstart="616";shortTE="F";uid="1eafad51-575f-49d9-a079-a8172fd75026"
NC_042493.1	RepeatMasker	DNA/Kolobok-E	12448553	12449163	3921	-	.	ID="RND-1_FAMILY-434";Tend="1848";Tstart="1221";shortTE="F";uid="7e89dd60-942f-4956-967d-e2b0c831a136"
NC_042493.1	RepeatMasker	DNA/hAT-Charlie	60930283	60930454	982	-	.	ID="RND-6_FAMILY-9716";Tend="1186";Tstart="1015";shortTE="F";uid="1bf62c2e-7fad-4626-99db-57d418e3cc65"
NC_042493.1	RepeatMasker	DNA	117782361	117782621	1400	-	.	ID="RND-6_FAMILY-8410";Tend="2355";Tstart="2114";shortTE="F";uid="4f7742c0-9e0e-425f-9152-63c99f2c6a6f"
NC_042493.1	RepeatMasker	DNA	112921830	112921944	673	-	.	ID="TTAA3_AP";Tend="114";Tstart="3";shortTE="F";uid="eed49ed5-0cff-4aae-8cb3-328134209874"
NC_042493.1	RepeatMasker	DNA/hAT	17250920	17251203	1981	-	.	ID="RND-5_FAMILY-2044";Tend="1247";Tstart="966";shortTE="F";uid="4d2cb5c1-1b9a-429e-a09a-b8842d03d1e1"
NC_042493.1	RepeatMasker	DNA	31954830	31954980	437	-	.	ID="dna4-2_ap";Tend="154";Tstart="6";shortTE="F";uid="5054f04e-8eae-460f-8f00-30e53ad9d40b"
NC_042493.1	RepeatMasker	Retroposon?	82104305	82105154	6476	-	.	ID="RND-6_FAMILY-2390";Tend="2536";Tstart="1653";shortTE="F";uid="2c61973d-1d21-4024-ac42-86946c6f38b4"
NC_042493.1	RepeatMasker	DNA/Ginger-1	95832361	95832553	922	-	.	ID="rnd-6_family-14973";Tend="1175";Tstart="1015";shortTE="F";uid="44116086-4aaf-44cf-bfd9-d7ee40add92a"
NC_042493.1	RepeatMasker	DNA	25760113	25760222	603	-	.	ID="RND-6_FAMILY-4333";Tend="1605";Tstart="1494";shortTE="F";uid="246c1031-8b86-4f92-a0a5-2a65b611dfc8"
NC_042493.1	RepeatMasker	Unknown	37974648	37974766	429	-	.	ID="RND-1_FAMILY-240";Tend="1102";Tstart="997";shortTE="F";uid="6ecf97ed-0e35-4d82-92f2-55b8487d1296"
NC_042493.1	RepeatMasker	Retroposon?	8960950	8961060	444	-	.	ID="RND-5_FAMILY-509";Tend="313";Tstart="198";shortTE="F";uid="42ad89a8-8792-4794-b4fd-581b3c718e0c"
NC_042493.1	RepeatMasker	Unknown	14574452	14575009	3029	-	.	ID="RND-6_FAMILY-23283";Tend="1525";Tstart="963";shortTE="F";uid="ae57e3ed-f286-486c-83d1-f0cccf0da399"
NC_042493.1	RepeatMasker	DNA/Ginger-1	15461444	15461669	608	-	.	ID="RND-6_FAMILY-954";Tend="1226";Tstart="955";shortTE="F";uid="a69c659d-6476-461d-a82b-a212ff1e905b"
NC_042493.1	RepeatMasker	DNA/hAT?	17391289	17391436	768	-	.	ID="RND-5_FAMILY-1226";Tend="1062";Tstart="918";shortTE="F";uid="6983e0a8-9741-4c19-9050-2922893b2c90"
NC_042493.1	RepeatMasker	Unknown	4254923	4256638	6665	-	.	ID="RND-5_FAMILY-5";Tend="2357";Tstart="634";shortTE="F";uid="43fbcd0a-fba1-4df4-b19d-81f85efd39fb"
NC_042493.1	RepeatMasker	DNA	129736664	129737203	1705	-	.	ID="TTAA24_AP";TEgroup="ctg_1%7CTTAA24_AP%7C3";Tend="657";Tstart="2";shortTE="F";uid="0193298b-621e-4388-ab0d-57bd2705da52"
NC_042493.1	RepeatMasker	DNA	37205268	37205484	469	-	.	ID="RND-6_FAMILY-8931";Tend="1331";Tstart="1126";shortTE="F";uid="3eee0195-8fd3-489e-a1c0-9ee087dc835a"
NC_042493.1	RepeatMasker	DNA/hAT-Ac	71956467	71956642	1190	-	.	ID="DNA8-20_AP";Tend="451";Tstart="279";shortTE="F";uid="752b8915-897c-46d6-a20b-9058753a257a"
NC_042493.1	RepeatMasker	DNA/hAT-Tip100	59091501	59092031	3358	-	.	ID="HAT-N16_AP";Tend="615";Tstart="27";shortTE="F";uid="03b137be-8c86-45e6-bfb4-9ece994af4e6"
NC_042493.1	RepeatMasker	DNA	116591929	116592078	893	-	.	ID="RND-6_FAMILY-11463";Tend="620";Tstart="471";shortTE="F";uid="85156df1-168f-4432-b9ad-bce020167463"
NC_042493.1	RepeatMasker	DNA/Ginger-1	57976817	57977326	3611	-	.	ID="RND-6_FAMILY-3871";Tend="1445";Tstart="934";shortTE="F";uid="521f454a-96bd-45bd-a70b-0542a1935902"
NC_042493.1	RepeatMasker	DNA/hAT-Tip100	90563223	90564527	9857	-	.	ID="RND-1_FAMILY-77";Tend="2202";Tstart="885";shortTE="F";uid="4c2b7754-ca17-4f4f-a2fb-e8af792f8e95"
NC_042493.1	RepeatMasker	Unknown	9806514	9807018	2278	-	.	ID="RND-6_FAMILY-7717";Tend="1639";Tstart="1141";shortTE="F";uid="4b49c7be-60c6-4807-a770-3fab75ef69f1"
NC_042493.1	RepeatMasker	Unknown	44786204	44787508	4262	-	.	ID="RND-6_FAMILY-1033";Tend="2300";Tstart="774";shortTE="F";uid="de81b4be-8156-4af9-a30b-cd13ff6490d9"
NC_042493.1	RepeatMasker	DNA/Ginger	131174200	131175433	7081	-	.	ID="rnd-6_family-2771";Tend="2050";Tstart="780";shortTE="F";uid="0f6855a7-709a-44f7-98b1-b4d6436acc82"
NC_042493.1	RepeatMasker	Unknown	34988441	34989998	5897	-	.	ID="RND-6_FAMILY-7121";Tend="2448";Tstart="944";shortTE="F";uid="662ba92f-b473-4df4-a7a1-d6b446a1c0c5"
NC_042493.1	RepeatMasker	LINE/R1	112538950	112540182	8128	-	.	ID="RND-6_FAMILY-1436";Tend="1735";Tstart="507";shortTE="F";uid="6926d986-e8ac-41d7-81d3-72157cc848ef"
NC_042493.1	RepeatMasker	DNA	103142869	103143196	417	-	.	ID="TTAA2D_AP";Tend="414";Tstart="56";shortTE="F";uid="b0b44be6-93b4-4b54-b822-5e7ad0d83b54"
NC_042493.1	RepeatMasker	DNA/hAT-Tip100	42437796	42437960	980	-	.	ID="DNA8-19_AP";Tend="183";Tstart="1";shortTE="F";uid="83b1148e-51e5-441c-b312-62df63ad9c27"
NC_042493.1	RepeatMasker	RC/Helitron	88206982	88207295	1983	-	.	ID="RND-6_FAMILY-7990";Tend="593";Tstart="271";shortTE="F";uid="a5a2a9f2-f0ee-4cb7-828e-735ee30e0974"
NC_042493.1	RepeatMasker	DNA/hAT	36625940	36626358	1258	-	.	ID="RND-5_FAMILY-5743";Tend="1604";Tstart="1169";shortTE="F";uid="597f994c-bca5-4277-831f-395698cec4ac"
NC_042493.1	RepeatMasker	Unknown	29662836	29663090	1800	-	.	ID="RND-1_FAMILY-190";Tend="1069";Tstart="819";shortTE="F";uid="5a507b18-6285-40d0-9fd4-b3cb80fbe0c9"
NC_042493.1	RepeatMasker	DNA/hAT	113910048	113910178	784	-	.	ID="DNA8-94_AP";Tend="143";Tstart="14";shortTE="F";uid="47e056cb-edae-45f8-8071-66ae64ff843b"
NC_042493.1	RepeatMasker	Unknown	19621161	19621314	576	-	.	ID="RND-5_FAMILY-943";Tend="791";Tstart="637";shortTE="F";uid="cacc1870-0f55-4a13-9af1-ebd74a0f4f71"
NC_042493.1	RepeatMasker	Unknown	105194755	105194975	483	-	.	ID="RND-1_FAMILY-113";TEgroup="ctg_1%7CRND-1_FAMILY-113%7C5";Tend="1297";Tstart="963";shortTE="T";uid="fdf2281d-7d38-4f6b-9d4f-5160d33c6554"
NC_042493.1	RepeatMasker	DNA/Ginger-1	124044090	124044585	2826	-	.	ID="RND-6_FAMILY-14973";Tend="1493";Tstart="965";shortTE="F";uid="a93c1ed8-e742-41ad-a4cc-9135fa4cd855"
NC_042493.1	RepeatMasker	Retroposon?	45159408	45160740	6030	-	.	ID="RND-6_FAMILY-11842";Tend="2229";Tstart="800";shortTE="F";uid="e68c809c-52ac-4459-b5fd-cf13ff846353"
NC_042493.1	RepeatMasker	DNA/hAT-Blackjack	27760579	27760763	686	-	.	ID="RND-6_FAMILY-1438";Tend="184";Tstart="44";shortTE="F";uid="33178809-88c8-4ef9-bd6a-358b1878bfb2"
NC_042493.1	RepeatMasker	DNA/hAT-hAT19	121031985	121032110	547	-	.	ID="RND-6_FAMILY-9201";Tend="1675";Tstart="1569";shortTE="F";uid="8721f3a8-7535-447c-91e5-4c18e7ff4b06"
NC_042493.1	RepeatMasker	LINE/I-Jockey	12624802	12625533	6008	-	.	ID="RND-1_FAMILY-502";Tend="1524";Tstart="789";shortTE="F";uid="789d7dc2-afc6-47d1-908b-a161feb29dd9"
NC_042493.1	RepeatMasker	DNA/Kolobok-E	28241506	28241865	502	-	.	ID="koloboke-2_ap";Tend="1360";Tstart="698";shortTE="F";uid="f59859fb-50ab-4bcb-a389-5bd1371407bd"
NC_042493.1	RepeatMasker	DNA/hAT-Tip100	93958654	93958877	510	-	.	ID="RND-6_FAMILY-2896";Tend="556";Tstart="331";shortTE="F";uid="2d62db6d-8e71-4a79-8b76-7f796bc1919f"
NC_042493.1	RepeatMasker	DNA/hAT-hAT19	52508539	52509035	663	-	.	ID="RND-6_FAMILY-14398";Tend="1509";Tstart="1034";shortTE="F";uid="2ebe0b91-da2e-45ea-bb30-ceff46c26ec2"
NC_042493.1	RepeatMasker	DNA	98480452	98481089	5037	-	.	ID="RND-6_FAMILY-5476";Tend="940";Tstart="306";shortTE="F";uid="a1935722-b875-49be-a32d-db59b994f657"
NC_042493.1	RepeatMasker	DNA	19622160	19622772	2251	-	.	ID="RND-6_FAMILY-23028";Tend="689";Tstart="85";shortTE="F";uid="213f2b0a-fcb6-434f-93e2-c3231e83d98c"
NC_042493.1	RepeatMasker	LINE/RTE-BovB	112653226	112653448	990	-	.	ID="RND-5_FAMILY-4374";Tend="349";Tstart="123";shortTE="F";uid="ad7f5df6-ca68-4d51-a436-bbc75192ac1a"
NC_042493.1	RepeatMasker	DNA/Kolobok-E	67997397	67997558	575	-	.	ID="RND-5_FAMILY-6074";Tend="1473";Tstart="1306";shortTE="F";uid="694588ac-c676-48ee-ba5a-a18f4638991e"
NC_042493.1	RepeatMasker	DNA/hAT	115001851	115002574	4197	-	.	ID="RND-5_FAMILY-5743";Tend="1726";Tstart="1099";shortTE="F";uid="f47112cc-ef18-4d6f-b83a-55ea95524eb1"
NC_042493.1	RepeatMasker	DNA/Kolobok-E	122296226	122296420	483	-	.	ID="RND-5_FAMILY-751";Tend="1931";Tstart="1741";shortTE="F";uid="cbceab36-3317-4097-9feb-719bf8e1e173"
NC_042493.1	RepeatMasker	DNA/MULE-MuDR	11412481	11412650	414	-	.	ID="RND-6_FAMILY-31276";Tend="1186";Tstart="1029";shortTE="F";uid="cb570e15-3a08-42b9-bc58-9169abd891c4"
NC_042493.1	RepeatMasker	DNA/Kolobok-E	7030376	7030561	484	-	.	ID="KOLOBOKE-3_AP";Tend="2009";Tstart="1846";shortTE="F";uid="528c9329-c0ff-4d52-8ba2-2d9f2f5640c1"
NC_042493.1	RepeatMasker	DNA/Kolobok-E	34099808	34099941	535	-	.	ID="RND-6_FAMILY-10575";Tend="1120";Tstart="969";shortTE="F";uid="7a5c5264-8798-4382-a89d-0f64cd46bbc1"
NC_042493.1	RepeatMasker	DNA/TcMar-Fot1	92001498	92002316	1262	-	.	ID="RND-6_FAMILY-21568";TEgroup="ctg_1%7CRND-6_FAMILY-21568%7C2";Tend="1687";Tstart="926";shortTE="F";uid="90e0a1cb-5f5f-470f-b78e-91801984fd78"
NC_042493.1	RepeatMasker	LINE/I	79915947	79916081	1056	-	.	ID="RND-6_FAMILY-2127";Tend="789";Tstart="655";shortTE="F";uid="3d68b21e-c77c-482f-b369-2078e2cd7445"
NC_042493.1	RepeatMasker	DNA	126431144	126431767	4418	-	.	ID="TTAA20_AP";Tend="663";Tstart="1";shortTE="F";uid="3e5550a8-6e9b-490c-9831-d3cf1ddf114f"
NC_042493.1	RepeatMasker	DNA/hAT-Tip100	81470955	81471128	816	-	.	ID="DNA8-6_AP";Tend="172";Tstart="1";shortTE="F";uid="0c0fd9e2-70d7-4d12-9f24-62b8049ad465"
NC_042493.1	RepeatMasker	DNA/Kolobok-E	12669800	12670334	782	-	.	ID="RND-5_FAMILY-3924";Tend="1484";Tstart="966";shortTE="F";uid="2449099b-2bcf-45d6-9d8e-ba1f3337aaee"
NC_042493.1	RepeatMasker	LINE/L2	116360192	116360359	654	-	.	ID="RND-6_FAMILY-8850";Tend="502";Tstart="357";shortTE="F";uid="e447c60b-aff5-4886-8fd7-75f6905930ac"
NC_042493.1	RepeatMasker	DNA/hAT-Ac	62977527	62977633	403	-	.	ID="RND-6_FAMILY-6188";Tend="1412";Tstart="1308";shortTE="F";uid="34abf783-c31e-444a-9b8f-4b1d490a4743"
NC_042493.1	RepeatMasker	Retroposon?	11145014	11145154	566	-	.	ID="RND-6_FAMILY-57";Tend="967";Tstart="819";shortTE="F";uid="aa0dd1ab-29ad-4610-8e5b-02e07bdab2b6"
NC_042493.1	RepeatMasker	DNA/hAT-Charlie	129700821	129701466	1502	-	.	ID="HAT-N1_AP";TEgroup="ctg_1%7CHAT-N1_AP%7C5";Tend="551";Tstart="1";shortTE="F";uid="035fb667-98fa-4d32-91f5-949bafa5b57a"
NC_042493.1	RepeatMasker	LTR/Gypsy	73665878	73669688	11869	-	.	ID="GYPSY-4_LH-I";Tend="4438";Tstart="379";shortTE="F";uid="8debc8a8-d121-4bd2-979f-5d00d90727b0"
NC_042493.1	RepeatMasker	DNA/hAT-Charlie	30764087	30764245	664	-	.	ID="RND-6_FAMILY-8944";Tend="3650";Tstart="3489";shortTE="F";uid="1c9978ac-5fc3-4dd2-a58d-22efdf9ea8be"
NC_042493.1	RepeatMasker	DNA/Kolobok-E	111154332	111154733	2382	-	.	ID="RND-6_FAMILY-15442";Tend="1623";Tstart="1219";shortTE="F";uid="6f5329de-5d32-4484-be31-c4826378218b"
NC_042493.1	RepeatMasker	DNA/hAT-Tip100	69498501	69498601	412	-	.	ID="RND-6_FAMILY-4298";Tend="905";Tstart="799";shortTE="F";uid="be353509-5f8e-4a37-856e-db39070b08f0"
NC_042493.1	RepeatMasker	DNA	3399109	3399508	2216	-	.	ID="TTAA5_AP";Tend="440";Tstart="1";shortTE="F";uid="d66eef3a-3aed-4a94-a621-0fae563135a1"
NC_042493.1	RepeatMasker	DNA/hAT	59045770	59046157	2747	-	.	ID="DNA8-40_AP";Tend="388";Tstart="11";shortTE="F";uid="ddfb5d3e-03a5-4f54-b420-dc6cf9aeb8c5"
NC_042493.1	RepeatMasker	DNA/Maverick	124730953	124731122	1050	-	.	ID="RND-1_FAMILY-52";Tend="1842";Tstart="1685";shortTE="F";uid="76b0afd2-033e-44d8-b12b-7bdca5810ebd"
NC_042493.1	RepeatMasker	Retroposon?	15167388	15168166	6007	-	.	ID="RND-6_FAMILY-2390";Tend="2295";Tstart="1512";shortTE="F";uid="dcb67915-4b84-4de5-9961-d44128a351b2"
NC_042493.1	RepeatMasker	Unknown	118276085	118276564	2367	-	.	ID="RND-1_FAMILY-462";Tend="1349";Tstart="907";shortTE="F";uid="e085a95d-cc45-47ee-b3fb-d8f9e78b63dc"
NC_042493.1	RepeatMasker	Unknown	118778404	118778817	2053	-	.	ID="RND-6_FAMILY-113";Tend="468";Tstart="97";shortTE="F";uid="00ca5c2a-dbd1-4886-9a95-02c615ea7bf5"
NC_042493.1	RepeatMasker	DNA/hAT	78142524	78143019	1426	-	.	ID="DNA8-105_AP";TEgroup="ctg_1%7CDNA8-105_AP%7C52";Tend="650";Tstart="1";shortTE="F";uid="a33b06ed-0916-4d42-9b04-a264b8082f0a"
NC_042493.1	RepeatMasker	DNA	76415401	76415816	2427	-	.	ID="rnd-5_family-244";Tend="1484";Tstart="1136";shortTE="F";uid="42da9403-2510-46f7-8b09-6035d8844819"
NC_042493.1	RepeatMasker	DNA	17829762	17829976	1369	-	.	ID="TTAA13B_AP";Tend="323";Tstart="80";shortTE="F";uid="d4132062-ef44-49f5-9607-2db73717363c"
NC_042493.1	RepeatMasker	Unknown	96447038	96447345	627	-	.	ID="RND-6_FAMILY-9974";Tend="1908";Tstart="1605";shortTE="F";uid="1091313e-d14f-4de8-b8a6-16a28a3c0a17"
NC_042493.1	RepeatMasker	DNA	93683995	93684453	2733	-	.	ID="ttaac_ap";Tend="438";Tstart="1";shortTE="F";uid="fb3e46d3-5d44-4da7-9549-e5b300143bf1"
NC_042493.1	RepeatMasker	Unknown	100705219	100705688	1654	-	.	ID="RND-1_FAMILY-368";Tend="1595";Tstart="1064";shortTE="F";uid="257dd7e7-96bd-4d21-835a-b90652955950"
NC_042493.1	RepeatMasker	Unknown	79771945	79772389	2859	-	.	ID="RND-5_FAMILY-1336";Tend="4185";Tstart="3739";shortTE="F";uid="137c7e8a-e781-4b97-831f-069fd7233316"
NC_042493.1	RepeatMasker	DNA/Ginger-1	62040573	62040987	1563	-	.	ID="RND-5_FAMILY-7031";Tend="1322";Tstart="865";shortTE="F";uid="86c83fbb-d6b8-49c1-a273-82edb1a78b43"
NC_042493.1	RepeatMasker	DNA/hAT	115387259	115387724	1279	-	.	ID="RND-6_FAMILY-15614";TEgroup="ctg_1%7CRND-6_FAMILY-15614%7C34";Tend="1624";Tstart="757";shortTE="F";uid="4d2b5309-8a90-4188-b0e4-b4997cce1876"
NC_042493.1	RepeatMasker	DNA/hAT-Blackjack	2780023	2780466	918	-	.	ID="HAT-27_LSAL";Tend="634";Tstart="189";shortTE="F";uid="cead227e-6230-43c7-a8af-7a18f9c9afca"
NC_042493.1	RepeatMasker	DNA/hAT-Charlie	15673408	15673830	2709	-	.	ID="RND-6_FAMILY-3989";Tend="1200";Tstart="790";shortTE="F";uid="bfebb132-687f-44a7-9b3a-37311e030665"
NC_042493.1	RepeatMasker	DNA/hAT-hAT19	65559349	65559492	446	-	.	ID="DNA8-80_AP";Tend="131";Tstart="1";shortTE="F";uid="c70224e8-ac6d-4fe9-8aaf-0feac730324e"
NC_042493.1	RepeatMasker	DNA/Ginger-1	49753343	49753835	3347	-	.	ID="RND-6_FAMILY-20286";Tend="1621";Tstart="1131";shortTE="F";uid="9301e42f-a6d2-4953-b523-94373802f3c1"
NC_042493.1	RepeatMasker	DNA/hAT-Ac	88008034	88008480	2568	-	.	ID="DNA8-20_AP";Tend="454";Tstart="15";shortTE="F";uid="cfe48164-a69c-46a7-ad07-b5bb91970e5d"
NC_042493.1	RepeatMasker	LTR/Pao	60505421	60506159	1120	-	.	ID="RND-6_FAMILY-1548";TEgroup="ctg_1%7CRND-6_FAMILY-1548%7C4";Tend="1761";Tstart="852";shortTE="F";uid="15e1b631-cab6-4194-b027-b28c76256596"
NC_042493.1	RepeatMasker	DNA/Ginger-1	107694381	107694612	1298	-	.	ID="RND-6_FAMILY-20286";Tend="2520";Tstart="2291";shortTE="F";uid="1fc1a5d0-6ed8-4a49-9ab0-f967920b926c"
NC_042493.1	RepeatMasker	DNA/hAT-Tip100	76877445	76877629	441	-	.	ID="RND-6_FAMILY-620";Tend="1118";Tstart="939";shortTE="F";uid="85c5f857-0c23-490e-b06f-63696d183490"
NC_042493.1	RepeatMasker	DNA/Ginger-1	53707874	53708041	603	-	.	ID="RND-6_FAMILY-51198";Tend="931";Tstart="760";shortTE="F";uid="c86d93b1-402c-4a89-b165-0010622c9b4f"
NC_042493.1	RepeatMasker	Retroposon?	89641711	89641825	578	-	.	ID="RND-5_FAMILY-836";Tend="700";Tstart="588";shortTE="F";uid="d7da3c9c-c6ec-44f4-908a-52a8d9d829d7"
NC_042493.1	RepeatMasker	DNA/Ginger-1	80102683	80102892	565	-	.	ID="RND-6_FAMILY-6101";Tend="1176";Tstart="628";shortTE="F";uid="8cfa4b47-303c-4dd3-a568-f654cb1c7d85"
NC_042493.1	RepeatMasker	DNA	57655434	57656570	7526	-	.	ID="RND-1_FAMILY-363";Tend="2309";Tstart="1174";shortTE="F";uid="6cbc8cd5-c9bc-4289-aaf9-9a054e169ef0"
NC_042493.1	RepeatMasker	LINE/I-Jockey	16921498	16921864	2895	-	.	ID="RND-1_FAMILY-267";Tend="954";Tstart="596";shortTE="F";uid="fde8113a-393f-47f9-993a-d16fcfdb9652"
NC_042493.1	RepeatMasker	DNA/hAT?	914899	915129	452	-	.	ID="RND-5_FAMILY-3458";Tend="1130";Tstart="887";shortTE="F";uid="4cf6ddce-edf3-43d7-9a85-5e512463cd02"
NC_042493.1	RepeatMasker	DNA/Kolobok-E	60510288	60510568	628	-	.	ID="RND-6_FAMILY-15442";Tend="2016";Tstart="1739";shortTE="F";uid="085e603a-74ca-4c2a-9325-9446010a7bba"
NC_042493.1	RepeatMasker	DNA/Kolobok-E	47807463	47807678	821	-	.	ID="RND-5_FAMILY-751";Tend="1976";Tstart="1763";shortTE="F";uid="8c3def2c-4c7b-435a-bc13-df92437e4654"
NC_042493.1	RepeatMasker	DNA/Ginger-1	87450274	87451082	6182	-	.	ID="RND-6_FAMILY-22402";Tend="2563";Tstart="1727";shortTE="F";uid="535d9484-957a-4f1d-9b51-68de52bfa072"
NC_042493.1	RepeatMasker	RC/Helitron	106139105	106139332	1669	-	.	ID="RND-1_FAMILY-5";Tend="1330";Tstart="1111";shortTE="F";uid="c8c84265-1460-4a2e-b1a9-39c2eed9b55a"
NC_042493.1	RepeatMasker	DNA/Kolobok-E	72190098	72190645	3195	-	.	ID="RND-1_FAMILY-42";Tend="1440";Tstart="894";shortTE="F";uid="f29206f9-0544-4fdd-8f2e-fffbf6ea3746"
NC_042493.1	RepeatMasker	DNA	115200952	115201149	791	-	.	ID="RND-6_FAMILY-3449";Tend="1178";Tstart="978";shortTE="F";uid="b395aa3f-add9-42c2-aa85-f97396407ae2"
NC_042493.1	RepeatMasker	DNA/hAT-hAT19	116675242	116675423	1012	-	.	ID="DNA8-98_AP";Tend="796";Tstart="619";shortTE="F";uid="2e7b685f-45ec-4202-a707-9682251fc4e8"
NC_042493.1	RepeatMasker	DNA/Sola-1	116774067	116775346	5240	-	.	ID="RND-6_FAMILY-20691";TEgroup="ctg_1%7CRND-6_FAMILY-20691%7C4";Tend="1655";Tstart="509";shortTE="F";uid="d7419b11-cba4-4748-8645-04542c3b6303"
NC_042493.1	RepeatMasker	Unknown	5104423	5104570	504	-	.	ID="RND-6_FAMILY-10174";Tend="1159";Tstart="997";shortTE="F";uid="fd7eda74-73d0-445c-a5e6-2817be174a17"
NC_042493.1	RepeatMasker	DNA/hAT-Ac	117879239	117880202	918	-	.	ID="RND-1_FAMILY-210";Tend="3546";Tstart="2728";shortTE="F";uid="8e1e83cb-f295-426c-b408-0473e5fb1c13"
NC_042493.1	RepeatMasker	Unknown	51521227	51521590	2758	-	.	ID="RND-3_FAMILY-372";Tend="1345";Tstart="984";shortTE="F";uid="a954bcb0-1780-4cf6-8ec8-209a4bb9fc80"
NC_042493.1	RepeatMasker	DNA/MULE-MuDR	54636031	54636331	667	-	.	ID="MUDR11X_AP";Tend="1830";Tstart="1553";shortTE="F";uid="39165193-a598-4107-bd38-d21b463bbbfb"
NC_042493.1	RepeatMasker	DNA/hAT-Ac	81238185	81238548	1900	-	.	ID="DNA8-20_AP";Tend="446";Tstart="52";shortTE="F";uid="4ad808c6-535f-4844-9991-fa1ebfd34ebd"
NC_042493.1	RepeatMasker	DNA/Ginger-2	48346305	48346524	1879	-	.	ID="GINGER2-N1_AP";Tend="1530";Tstart="1311";shortTE="F";uid="5371bdc3-90ec-4c11-a1ef-f9ec2bf5bf57"
NC_042493.1	RepeatMasker	DNA	68709910	68710334	1638	-	.	ID="DNA8-31_AP";Tend="595";Tstart="1";shortTE="F";uid="8afe4acd-03d9-41a2-8cbe-b1cfe60776f0"
NC_042493.1	RepeatMasker	Unknown	122329215	122329623	2591	-	.	ID="RND-1_FAMILY-151";Tend="1299";Tstart="903";shortTE="F";uid="61c6337e-58b9-4602-8ea4-f27d7dda04aa"
NC_042493.1	RepeatMasker	DNA/Ginger-1	31053203	31053605	1939	-	.	ID="rnd-4_family-641";Tend="1323";Tstart="709";shortTE="F";uid="02d4dbab-da3b-47b0-aad3-8a9797795462"
NC_042493.1	RepeatMasker	Retroposon?	7083228	7083477	1397	-	.	ID="RND-6_FAMILY-2865";Tend="1279";Tstart="1031";shortTE="F";uid="511c498e-fbfd-4234-bb34-1fa501baf9c9"
NC_042493.1	RepeatMasker	DNA/TcMar-Tc1	28685779	28685979	951	-	.	ID="RND-6_FAMILY-18502";Tend="894";Tstart="693";shortTE="F";uid="eab14c38-661f-4b6d-a016-adcb4eb0e57e"
NC_042493.1	RepeatMasker	Retroposon?	57353142	57353293	475	-	.	ID="RND-6_FAMILY-11842";Tend="937";Tstart="781";shortTE="F";uid="a9423604-6e19-4be0-9513-b3c96881e98f"
NC_042493.1	RepeatMasker	LINE/RTE-BovB	46473533	46474077	837	-	.	ID="RND-6_FAMILY-504";TEgroup="ctg_1%7CRND-6_FAMILY-504%7C2";Tend="1681";Tstart="648";shortTE="F";uid="4511ba97-da37-4d23-8cc0-5f2589fdf0e0"
NC_042493.1	RepeatMasker	Retroposon?	104367465	104367567	470	-	.	ID="RND-6_FAMILY-12093";Tend="757";Tstart="655";shortTE="F";uid="9135b8be-01c3-4e3d-b421-29e8deb27ff2"
NC_042493.1	RepeatMasker	Unknown	121427798	121428278	3002	-	.	ID="RND-5_FAMILY-4855";Tend="1359";Tstart="854";shortTE="F";uid="2cd7fa48-6ebc-4fab-8be3-b9ab949903da"
NC_042493.1	RepeatMasker	Retroposon?	130348604	130348943	1860	-	.	ID="RND-6_FAMILY-6778";Tend="1192";Tstart="824";shortTE="F";uid="fd6799f6-379c-4e92-825d-8476f7ae4ab9"
NC_042493.1	RepeatMasker	Unknown	129158643	129158775	857	-	.	ID="RND-6_FAMILY-9066";Tend="1191";Tstart="1059";shortTE="F";uid="2bb9179f-931b-44b9-8067-2005c49d1729"
NC_042493.1	RepeatMasker	Unknown	77008557	77008763	450	-	.	ID="RND-6_FAMILY-16837";Tend="1149";Tstart="942";shortTE="F";uid="7a81777b-b8de-4a53-9e7f-22c5287071b1"
NC_042493.1	RepeatMasker	DNA/hAT-Charlie	58546971	58547349	557	-	.	ID="RND-6_FAMILY-18058";Tend="3224";Tstart="2893";shortTE="F";uid="4ba00a75-d716-4294-9cc2-3019faac9a22"
NC_042493.1	RepeatMasker	Retroposon?	128689328	128689764	10863	-	.	ID="RND-6_FAMILY-7552";Tend="2796";Tstart="503";shortTE="F";uid="43db4b92-e97f-4bb3-b870-d5e35e47fc90"
NC_042493.1	RepeatMasker	Retroposon?	11562137	11562636	3038	-	.	ID="RND-6_FAMILY-11842";Tend="1255";Tstart="762";shortTE="F";uid="58f51b54-2fe9-4198-9f22-847e3072ddcf"
NC_042493.1	RepeatMasker	DNA/TcMar-Tc4	22916520	22917125	2759	-	.	ID="RND-6_FAMILY-7847";Tend="2022";Tstart="1556";shortTE="F";uid="8d675ba6-fcd6-44e1-8853-2921cdb1d23a"
NC_042493.1	RepeatMasker	DNA/Kolobok-E	91009229	91009431	416	-	.	ID="RND-6_FAMILY-9044";Tend="1744";Tstart="1530";shortTE="F";uid="667a8cd8-9211-4f87-9c46-dddf9991778a"
NC_042493.1	RepeatMasker	DNA/Ginger-1	109129135	109129443	1927	-	.	ID="RND-6_FAMILY-8793";Tend="409";Tstart="99";shortTE="F";uid="061c973f-d81a-45c1-b280-750397b08b57"
NC_042493.1	RepeatMasker	DNA/Ginger-1	80637720	80638060	2688	-	.	ID="RND-6_FAMILY-51198";Tend="1128";Tstart="786";shortTE="F";uid="2f03a2c1-957d-4da3-b245-a749fd2d295b"
NC_042493.1	RepeatMasker	DNA	81938029	81938332	1708	-	.	ID="RND-6_FAMILY-5201";Tend="548";Tstart="184";shortTE="F";uid="967e2aa1-9848-4378-9df1-d8015eaebcd2"
NC_042493.1	RepeatMasker	DNA/MULE-MuDR	48395169	48395378	634	-	.	ID="RND-6_FAMILY-10985";Tend="741";Tstart="538";shortTE="F";uid="c920cb6b-84f6-4bc3-8f08-947e796914af"
NC_042493.1	RepeatMasker	DNA/Ginger	29801023	29801756	1841	-	.	ID="RND-6_FAMILY-2771";Tend="2159";Tstart="1406";shortTE="F";uid="c40b0015-64bd-4915-9be6-bb296fcafe9f"
NC_042493.1	RepeatMasker	DNA/Kolobok-E	116016315	116016811	2594	-	.	ID="RND-1_FAMILY-42";Tend="1454";Tstart="894";shortTE="F";uid="cac2ce5c-de39-490a-b235-eb0ab90c4802"
NC_042493.1	RepeatMasker	Unknown	91062928	91063309	2131	-	.	ID="RND-1_FAMILY-258";Tend="1613";Tstart="1271";shortTE="F";uid="f127686d-a5b1-4dc6-8a44-f9fea8441334"
NC_042493.1	RepeatMasker	DNA	93894233	93895054	3702	-	.	ID="RND-5_FAMILY-2302";Tend="1815";Tstart="972";shortTE="F";uid="70e36513-7a34-46a9-a21c-e2a18437161b"
NC_042493.1	RepeatMasker	DNA	90804950	90805409	2008	-	.	ID="RND-5_FAMILY-244";TEgroup="ctg_1%7CRND-5_FAMILY-244%7C7";Tend="1786";Tstart="955";shortTE="F";uid="486b9f16-3384-4e61-aa00-0825bc073e54"
NC_042493.1	RepeatMasker	Retroposon?	120629138	120629424	839	-	.	ID="RND-6_FAMILY-7552";Tend="853";Tstart="559";shortTE="F";uid="eba22172-ba29-4e51-ae24-57b24f1114d5"
NC_042493.1	RepeatMasker	DNA/Kolobok-E	29003697	29004096	407	-	.	ID="KOLOBOKE-4_AP";TEgroup="ctg_1%7CKOLOBOKE-4_AP%7C5";Tend="4988";Tstart="4685";shortTE="T";uid="7b478b03-a218-4e5f-a924-e50ecae04e5e"
NC_042493.1	RepeatMasker	RC/Helitron	28863199	28863300	694	-	.	ID="RND-1_FAMILY-504";Tend="964";Tstart="863";shortTE="F";uid="3a2e407a-dec0-4818-918a-662943ae9e09"
NC_042493.1	RepeatMasker	Retroposon?	63382387	63383318	6644	-	.	ID="SINE2-1_AP";Tend="1770";Tstart="821";shortTE="F";uid="0d41ff46-dccc-4da6-92bb-7b27e7f5f47a"
NC_042493.1	RepeatMasker	LINE/RTE-BovB	360128	361549	1078	-	.	ID="RTE-14_LMI";Tend="3316";Tstart="1934";shortTE="F";uid="8e7f3605-57b5-4fd1-bd62-9bb1bae104cc"
NC_042493.1	RepeatMasker	Retroposon?	106362820	106362951	519	-	.	ID="RND-5_FAMILY-1426";Tend="1885";Tstart="1757";shortTE="F";uid="53906d20-0a18-4e5e-b515-a668cf2754ec"
NC_042493.1	RepeatMasker	DNA/hAT-Tip100	44522598	44522779	638	-	.	ID="RND-6_FAMILY-8821";Tend="616";Tstart="452";shortTE="F";uid="f7230971-e528-4e0a-809f-60ebb3e29560"
NC_042493.1	RepeatMasker	DNA	131413459	131413605	441	-	.	ID="DNA3-1_AP";Tend="124";Tstart="1";shortTE="F";uid="004f693a-7909-454d-9d0d-a3f9abbf929d"
NC_042493.1	RepeatMasker	Unknown	123023380	123023552	663	-	.	ID="RND-6_FAMILY-10174";Tend="1126";Tstart="966";shortTE="F";uid="53d93a1d-1cc4-42bb-8a70-e45bdfaca311"
NC_042493.1	RepeatMasker	DNA/hAT-Tip100	62340433	62340927	3084	-	.	ID="RND-1_FAMILY-77";Tend="1384";Tstart="885";shortTE="F";uid="dc0a6e07-a9c0-4d48-ac81-6ad253dcedc3"
NC_042493.1	RepeatMasker	DNA/Ginger-1	130643347	130643509	695	-	.	ID="rnd-5_family-8091";Tend="1052";Tstart="908";shortTE="F";uid="31282c3c-eaef-4a16-bffb-ef7bc4201e29"
NC_042493.1	RepeatMasker	DNA/MULE-MuDR	37547200	37547516	1045	-	.	ID="MUDR-2X_AP";Tend="1262";Tstart="949";shortTE="F";uid="c0e75c87-cfb0-40a7-be1a-945c374644bf"
NC_042493.1	RepeatMasker	DNA/Ginger-1	58722649	58722801	559	-	.	ID="RND-6_FAMILY-20286";Tend="1968";Tstart="1810";shortTE="F";uid="b6b30f50-7631-4c2c-b6c6-ee3b0e08a257"
NC_042493.1	RepeatMasker	LINE/CR1	98950824	98951045	570	-	.	ID="RND-5_FAMILY-1677";Tend="1156";Tstart="922";shortTE="F";uid="65a65abf-8421-4b11-938b-17f4f52ae675"
NC_042493.1	RepeatMasker	DNA/hAT-Tip100	94824614	94825109	2693	-	.	ID="RND-1_FAMILY-208";Tend="1212";Tstart="703";shortTE="F";uid="8596303e-ed2b-4937-a90a-ac52a64cb7b0"
NC_042493.1	RepeatMasker	DNA	123272056	123272392	1725	-	.	ID="DNA3-10_AP";Tend="341";Tstart="1";shortTE="F";uid="256bf480-e985-463b-9cba-ae624325b7f0"
NC_042493.1	RepeatMasker	Unknown	27296198	27296384	1497	-	.	ID="RND-4_FAMILY-1940";Tend="1159";Tstart="978";shortTE="F";uid="a06fa101-2c2e-46ce-bf50-84ba8a9c5016"
NC_042493.1	RepeatMasker	Retroposon?	58726448	58726565	430	-	.	ID="RND-6_FAMILY-45775";Tend="378";Tstart="260";shortTE="F";uid="c80d83f2-8eaf-4f20-8f6b-6e38d98d06df"
NC_042493.1	RepeatMasker	DNA/hAT-Tip100	60389440	60389572	507	-	.	ID="RND-6_FAMILY-5882";Tend="1054";Tstart="915";shortTE="F";uid="d9577951-6d6b-4412-9b97-9e7846b1cdeb"
NC_042493.1	RepeatMasker	DNA	51928874	51929346	2500	-	.	ID="ttaa2c_ap";Tend="723";Tstart="1";shortTE="F";uid="40949771-ba0a-45ac-9b9c-a023497f1c2f"
NC_042493.1	RepeatMasker	DNA/hAT-Tip100	13477791	13477942	443	-	.	ID="RND-6_FAMILY-7372";Tend="267";Tstart="125";shortTE="F";uid="83bf03a0-b7af-4b33-99b5-2d003a4a2ddf"
NC_042493.1	RepeatMasker	DNA	24665299	24665552	656	-	.	ID="TTAA7_AP";TEgroup="ctg_1%7CTTAA7_AP%7C1";Tend="107";Tstart="1";shortTE="T";uid="5d8248c5-4540-46ba-8629-1a84c6e471f3"
NC_042493.1	RepeatMasker	DNA	6770438	6770863	785	-	.	ID="DNA4-3_AP";Tend="584";Tstart="127";shortTE="F";uid="6477e07f-771e-49ff-a78a-f58ea1d52618"
NC_042493.1	RepeatMasker	DNA/Ginger-1	114566775	114567043	1843	-	.	ID="RND-6_FAMILY-22402";Tend="2632";Tstart="2335";shortTE="F";uid="053f5b93-bd1c-4b84-a26d-84d4854e367e"
NC_042493.1	RepeatMasker	DNA/Ginger-1	47856999	47857674	4363	-	.	ID="RND-6_FAMILY-1559";Tend="1453";Tstart="763";shortTE="F";uid="2669845b-1d24-47ef-9022-b1e648304543"
NC_042493.1	RepeatMasker	DNA/MULE-MuDR	104999476	104999735	1508	-	.	ID="RND-5_FAMILY-4863";Tend="1130";Tstart="811";shortTE="F";uid="558f9a3f-4e6a-44b8-a071-e3736e12a460"
NC_042493.1	RepeatMasker	DNA/Kolobok-E	69844691	69845272	4511	-	.	ID="RND-1_FAMILY-42";Tend="1458";Tstart="884";shortTE="F";uid="2d5bd9ef-f579-492f-8b25-7b607c7ad123"
NC_042493.1	RepeatMasker	RC/Helitron	93514821	93514962	756	-	.	ID="RND-6_FAMILY-8085";Tend="1671";Tstart="1523";shortTE="F";uid="912fd2f0-c316-4a96-abc5-2895735bf3d4"
NC_042493.1	RepeatMasker	DNA	20624762	20625083	956	-	.	ID="RND-6_FAMILY-1640";Tend="1178";Tstart="884";shortTE="F";uid="31a5b1a9-852a-4a6b-b8b8-6f741b65962c"
NC_042493.1	RepeatMasker	DNA/hAT	1686573	1687240	4894	-	.	ID="DNA8-105_AP";Tend="650";Tstart="1";shortTE="F";uid="758cb9d6-9164-4e8f-be29-4c3f121bde54"
NC_042493.1	RepeatMasker	DNA/Kolobok-E	111147159	111147414	920	-	.	ID="rnd-1_family-42";Tend="1039";Tstart="883";shortTE="F";uid="15e4077b-05fa-44ad-a66f-708795aa30e8"
NC_042493.1	RepeatMasker	DNA/TcMar-Pogo	37850512	37850787	1048	-	.	ID="RND-6_FAMILY-2924";Tend="1329";Tstart="1044";shortTE="F";uid="002f97a7-4abd-42a9-9875-5ceb49f1bf42"
NC_042493.1	RepeatMasker	DNA/Ginger-1	119411069	119411807	2424	-	.	ID="RND-6_FAMILY-8793";Tend="963";Tstart="128";shortTE="F";uid="f3ac13f0-6e52-445a-b8ba-5790b825ab13"
NC_042493.1	RepeatMasker	RC/Helitron	101198166	101198608	2601	-	.	ID="RND-6_FAMILY-7164";Tend="1472";Tstart="1105";shortTE="F";uid="ae112c34-b9f2-4fdf-b808-18fd72bc295c"
NC_042493.1	RepeatMasker	DNA/hAT	106235114	106235616	1464	-	.	ID="DNA8-105_AP";TEgroup="ctg_1%7CDNA8-105_AP%7C80";Tend="650";Tstart="1";shortTE="F";uid="6efd23e9-5a9c-4d74-a009-ed99477de69b"
NC_042493.1	RepeatMasker	DNA	38369656	38369803	772	-	.	ID="DNA8-88_AP";Tend="620";Tstart="460";shortTE="F";uid="9115be3a-7828-44ec-863b-3341874069a4"
NC_042493.1	RepeatMasker	Unknown	76025624	76026273	2054	-	.	ID="RND-1_FAMILY-476";Tend="1221";Tstart="577";shortTE="F";uid="c624467c-1267-4e63-abb0-086031de92e2"
NC_042493.1	RepeatMasker	RC/Helitron	130584921	130585522	3495	-	.	ID="RND-1_FAMILY-5";Tend="1411";Tstart="881";shortTE="F";uid="d1e8a334-4f53-4706-a41c-c9bc16001bc4"
NC_042493.1	RepeatMasker	LINE/R1-LOA	13705793	13706507	1890	-	.	ID="RND-5_FAMILY-2021";Tend="1148";Tstart="431";shortTE="F";uid="c117415c-0aa5-416d-91c4-3274bdfbfd56"
NC_042493.1	RepeatMasker	DNA/Ginger-1	57390998	57391231	854	-	.	ID="RND-6_FAMILY-954";Tend="1075";Tstart="847";shortTE="F";uid="7e5e8eae-c7e6-4b8c-8360-a439bc7fd4f4"
NC_042493.1	RepeatMasker	DNA/Ginger-1	25364597	25364854	1578	-	.	ID="RND-6_FAMILY-14973";Tend="1492";Tstart="1241";shortTE="F";uid="9f7ed84e-0db4-4237-bcc3-e72b08a742b6"
NC_042493.1	RepeatMasker	DNA/Ginger	88046870	88047141	1116	-	.	ID="RND-6_FAMILY-2771";Tend="2158";Tstart="1832";shortTE="F";uid="a79290f7-7d6a-462e-b8cf-0a9892659803"
NC_042493.1	RepeatMasker	DNA/MULE-MuDR	45152425	45152785	625	-	.	ID="RND-6_FAMILY-31276";Tend="1215";Tstart="643";shortTE="F";uid="351fd541-dd61-401e-959d-b987b99d26c7"
NC_042493.1	RepeatMasker	DNA/hAT	23602441	23602787	2444	-	.	ID="DNA8-108_AP";Tend="344";Tstart="1";shortTE="F";uid="0e529665-405c-47f1-8501-fe5e70a4cf11"
NC_042493.1	RepeatMasker	DNA/Kolobok-E	42350033	42350388	686	-	.	ID="RND-6_FAMILY-829";Tend="1381";Tstart="1024";shortTE="F";uid="def1d446-591b-418a-9c30-dd359417802b"
NC_042493.1	RepeatMasker	DNA/Kolobok-E	88099881	88100151	1532	-	.	ID="RND-1_FAMILY-130";Tend="928";Tstart="712";shortTE="F";uid="ea107337-999b-4ba5-b138-fdbb1a1543e4"
NC_042493.1	RepeatMasker	Retroposon?	76106329	76106748	4847	-	.	ID="RND-6_FAMILY-2390";Tend="1998";Tstart="775";shortTE="F";uid="fcad6ad8-02bf-4939-addc-09332ca58509"
NC_042493.1	RepeatMasker	DNA/TcMar-m44	34231357	34231541	779	-	.	ID="MARINERN-1B_AP";Tend="243";Tstart="37";shortTE="F";uid="b237d9f7-0d94-4cd1-99ce-a9fb84d5ead0"
NC_042493.1	RepeatMasker	DNA/Ginger-1	62351424	62351732	432	-	.	ID="RND-6_FAMILY-20286";Tend="1399";Tstart="1100";shortTE="F";uid="7ee39954-5e41-498a-9981-f21408a8e4b0"
NC_042493.1	RepeatMasker	DNA/hAT-hAT19	70364439	70364691	689	-	.	ID="HAT-N12_AP";Tend="270";Tstart="1";shortTE="F";uid="9dcee2d8-b01b-45a5-a454-8e1563f1a543"
NC_042493.1	RepeatMasker	DNA	113009143	113009370	1001	-	.	ID="TTAA3_AP";Tend="293";Tstart="74";shortTE="F";uid="916d846e-50fc-4e9d-ad9d-23dcb202c4c5"
NC_042493.1	RepeatMasker	DNA/hAT-hAT19	34409481	34410003	838	-	.	ID="RND-6_FAMILY-619";Tend="2276";Tstart="1708";shortTE="F";uid="6a4dd7d1-1682-42e4-899a-e4ce6e03ed95"
NC_042493.1	RepeatMasker	Unknown	105188629	105188852	483	-	.	ID="RND-1_FAMILY-113";TEgroup="ctg_1%7CRND-1_FAMILY-113%7C4";Tend="1297";Tstart="963";shortTE="T";uid="4cf32366-612a-4d1f-8838-1512bca16f95"
NC_042493.1	RepeatMasker	DNA/Ginger-1	83950767	83950944	1402	-	.	ID="RND-5_FAMILY-7031";Tend="2605";Tstart="2422";shortTE="F";uid="b84ad29a-87cc-4f56-90be-4d2f6eab809c"
NC_042493.1	RepeatMasker	DNA/hAT-Ac	100610846	100611576	4924	-	.	ID="RND-5_FAMILY-2505";Tend="1515";Tstart="782";shortTE="F";uid="fb72204f-9368-4cdd-84cb-5a764f25fe85"
NC_042493.1	RepeatMasker	DNA/hAT-Tip100	53510281	53510880	1461	-	.	ID="rnd-6_family-1170";Tend="1638";Tstart="936";shortTE="F";uid="03098ac8-60c7-48b8-b4d6-984d5dda42d7"
NC_042493.1	RepeatMasker	RC/Helitron	29995123	29995568	2895	-	.	ID="RND-1_FAMILY-504";Tend="1088";Tstart="646";shortTE="F";uid="d6aa5ab6-9c6f-4773-b17f-08983938ad2d"
NC_042493.1	RepeatMasker	DNA/CMC-Transib	21431059	21431254	500	-	.	ID="TRANSIB-1_SIN";Tend="2067";Tstart="1875";shortTE="F";uid="d7c4c422-d69c-4614-afb5-8e667d458637"
NC_042493.1	RepeatMasker	Retroposon?	82553543	82553692	401	-	.	ID="RND-6_FAMILY-5639";Tend="1516";Tstart="1376";shortTE="F";uid="18d19144-f729-4c08-8a06-589b4bfacfce"
NC_042493.1	RepeatMasker	LINE/RTE-BovB	125073564	125073727	501	-	.	ID="RND-6_FAMILY-22620";Tend="754";Tstart="595";shortTE="F";uid="164fb55d-3982-431e-8228-f9210aafc3bc"
NC_042493.1	RepeatMasker	Unknown	100966284	100966517	1195	-	.	ID="RND-6_FAMILY-19997";Tend="1160";Tstart="929";shortTE="F";uid="85242658-4bac-4e54-9bc4-07a6facd93cb"
NC_042493.1	RepeatMasker	Unknown	113241195	113241518	1809	-	.	ID="RND-1_FAMILY-329";Tend="1161";Tstart="839";shortTE="F";uid="dbe65287-f247-4c41-9a9b-ba59464be30c"
NC_042493.1	RepeatMasker	DNA/hAT-Tip100	117654609	117654778	1465	-	.	ID="DNA8-16B_AP";Tend="167";Tstart="1";shortTE="F";uid="19ec4e05-3aca-4bc1-aa85-61f61e27cded"
NC_042493.1	RepeatMasker	DNA	110842423	110842661	1823	-	.	ID="DNA8-15_AP";Tend="242";Tstart="2";shortTE="F";uid="a6fbed75-f61c-46d4-8fec-4370f42ab7aa"
NC_042493.1	RepeatMasker	DNA/Ginger-1	103786880	103787045	1167	-	.	ID="RND-6_FAMILY-9672";Tend="2281";Tstart="2126";shortTE="F";uid="f46304cc-1abd-417c-a702-28c1b1183c91"
NC_042493.1	RepeatMasker	RC/Helitron	110153216	110153697	3421	-	.	ID="RND-1_FAMILY-8";Tend="1724";Tstart="1081";shortTE="F";uid="61211511-dad2-4b75-bccb-7040bf3f8dc5"
NC_042493.1	RepeatMasker	DNA/hAT	18995379	18995978	1696	-	.	ID="DNA8-108_AP";TEgroup="ctg_1%7CDNA8-108_AP%7C5";Tend="705";Tstart="1";shortTE="F";uid="04d21fba-e080-4d8b-8ccc-1313a71d99d7"
NC_042493.1	RepeatMasker	DNA/Ginger-2	25918802	25919363	730	-	.	ID="RND-6_FAMILY-2796";Tend="1831";Tstart="1260";shortTE="F";uid="556dec04-12e9-470e-a20e-758fead5f11d"
NC_042493.1	RepeatMasker	DNA/TcMar-m44?	38905287	38905433	906	-	.	ID="DNA4-9_AP";Tend="137";Tstart="1";shortTE="F";uid="e18f66cd-ab94-47bf-bbc4-a5f684276fe8"
NC_042493.1	RepeatMasker	Unknown	78974955	78975698	5676	-	.	ID="RND-5_FAMILY-16030";Tend="1714";Tstart="979";shortTE="F";uid="eb57cd7c-346a-4b6a-a893-dbf77bd6f5fb"
NC_042493.1	RepeatMasker	Unknown	99019897	99020204	941	-	.	ID="RND-6_FAMILY-3013";Tend="1504";Tstart="1284";shortTE="F";uid="699223ee-be4e-41e1-b282-97221ee82618"
NC_042493.1	RepeatMasker	Unknown	103695851	103695996	1252	-	.	ID="RND-1_FAMILY-75";Tend="1588";Tstart="1443";shortTE="F";uid="cadaf6fe-064d-47c7-a4a3-5a8c037487fb"
NC_042493.1	RepeatMasker	DNA	62235930	62236033	719	-	.	ID="TTAA2_AP";Tend="427";Tstart="327";shortTE="F";uid="6e80752e-1348-4c50-9145-a7f074bdbff4"
NC_042493.1	RepeatMasker	LTR/Gypsy	86664059	86664222	1065	-	.	ID="RND-6_FAMILY-1091";Tend="1139";Tstart="972";shortTE="F";uid="71e002b4-e2e1-4c45-853a-0189f75aa2bc"
NC_042493.1	RepeatMasker	Unknown	44849628	44849748	693	-	.	ID="RND-3_FAMILY-73";Tend="1051";Tstart="934";shortTE="F";uid="c27ae12c-ae91-4d0d-bf08-4e792801b9b3"
NC_042493.1	RepeatMasker	Retroposon?	99227176	99227336	1065	-	.	ID="RND-5_FAMILY-836";Tend="752";Tstart="582";shortTE="F";uid="96ed5854-b60e-4ab7-8b03-f4b3615b24b4"
NC_042493.1	RepeatMasker	RC/Helitron	116895774	116897860	9053	-	.	ID="RND-1_FAMILY-33";Tend="2737";Tstart="655";shortTE="F";uid="5955f899-2f83-4e4a-96a6-870c8fbebc89"
NC_042493.1	RepeatMasker	Retroposon?	18942370	18943945	3697	-	.	ID="RND-6_FAMILY-7552";TEgroup="ctg_1%7CRND-6_FAMILY-7552%7C5";Tend="2574";Tstart="1085";shortTE="F";uid="e90e9607-5534-4bae-8ce2-cf330049789e"
NC_042493.1	RepeatMasker	DNA	123446275	123446485	400	-	.	ID="DNA4-3_AP";Tend="559";Tstart="334";shortTE="F";uid="f3251205-3b1f-4bb7-a0b4-3ce5e437e9b1"
NC_042493.1	RepeatMasker	LINE/R1-LOA	83149573	83149702	895	-	.	ID="RND-6_FAMILY-7558";Tend="1325";Tstart="1197";shortTE="F";uid="7a963696-3bc7-4faa-afd1-e69a5d07f04b"
NC_042493.1	RepeatMasker	DNA/hAT	27031125	27031282	753	-	.	ID="rnd-5_family-2044";Tend="1247";Tstart="1103";shortTE="F";uid="51a1bfeb-a6f4-498e-9b4d-e70739da8178"
NC_042493.1	RepeatMasker	DNA/Ginger	54244979	54245459	1658	-	.	ID="RND-6_FAMILY-2771";Tend="1933";Tstart="1486";shortTE="F";uid="1164f497-c883-4825-ae13-a2fb4ebd2498"
NC_042493.1	RepeatMasker	DNA/hAT?	3808899	3809212	930	-	.	ID="RND-5_FAMILY-3458";Tend="1179";Tstart="858";shortTE="F";uid="d97fb1a8-74a2-49e6-a6c5-2f1f574e97b0"
NC_042493.1	RepeatMasker	DNA/P	3581974	3582322	1915	-	.	ID="RND-6_FAMILY-17440";Tend="906";Tstart="558";shortTE="F";uid="1a0382d6-76c6-4cf7-9916-a9c98632681f"
NC_042493.1	RepeatMasker	DNA/Ginger	104495389	104496311	5473	-	.	ID="RND-6_FAMILY-2771";TEgroup="ctg_1%7CRND-6_FAMILY-2771%7C25";Tend="1552";Tstart="768";shortTE="F";uid="952fdbd4-6db1-4dc1-9799-3c711feec120"
NC_042493.1	RepeatMasker	Unknown	66991001	66991442	2027	-	.	ID="RND-6_FAMILY-10244";Tend="1718";Tstart="1213";shortTE="F";uid="7e4d0e95-3a6d-4de1-a189-b76df4461a4f"
NC_042493.1	RepeatMasker	DNA/hAT-Tip100	44802157	44803359	6693	-	.	ID="RND-1_FAMILY-278";Tend="1781";Tstart="663";shortTE="F";uid="191ef6f7-7b80-4153-b55b-7c5000494b92"
NC_042493.1	RepeatMasker	DNA	107220720	107221014	1313	-	.	ID="RND-6_FAMILY-18835";Tend="452";Tstart="188";shortTE="F";uid="eafadb04-f72f-4736-919a-f773df85b0ff"
NC_042493.1	RepeatMasker	Retroposon?	26625201	26625393	582	-	.	ID="RND-6_FAMILY-15129";Tend="1428";Tstart="1242";shortTE="F";uid="8d9ec1f2-6230-452e-88c8-b4f1dcd4c143"
NC_042493.1	RepeatMasker	DNA/Ginger-2	12262829	12263211	755	-	.	ID="RND-6_FAMILY-7561";Tend="1405";Tstart="1040";shortTE="F";uid="6887428e-ccc0-495d-9026-ff4d38c28476"
NC_042493.1	RepeatMasker	Unknown	118531224	118532026	6150	-	.	ID="RND-6_FAMILY-35688";Tend="1236";Tstart="470";shortTE="F";uid="38dff90e-ad66-45ba-bb2f-0a72d7e0cc1b"
NC_042493.1	RepeatMasker	DNA/hAT	122059186	122059445	1695	-	.	ID="DNA8-40_AP";Tend="243";Tstart="1";shortTE="F";uid="56ede640-e60e-4b33-94ee-d8bbccdcd95e"
NC_042493.1	RepeatMasker	DNA/Kolobok-E	14599018	14599309	1591	-	.	ID="RND-6_FAMILY-5132";Tend="1058";Tstart="785";shortTE="F";uid="e3428c7b-5fcc-4db0-b445-bf48b34bc8fd"
NC_042493.1	RepeatMasker	DNA	117601303	117601621	481	-	.	ID="RND-6_FAMILY-20642";Tend="794";Tstart="515";shortTE="F";uid="68211a8d-0f06-40dc-acee-0d6375d02b62"
NC_042493.1	RepeatMasker	DNA/hAT-Tip100	30757766	30757934	955	-	.	ID="RND-6_FAMILY-7551";Tend="1485";Tstart="1315";shortTE="F";uid="14077279-411d-4670-bfc7-151c47811cff"
NC_042493.1	RepeatMasker	DNA	120012306	120012953	3061	-	.	ID="RND-5_FAMILY-5800";Tend="1955";Tstart="1352";shortTE="F";uid="89537ffc-37c4-4f27-9eb5-f8cca53bcc47"
NC_042493.1	RepeatMasker	DNA/Kolobok-E	85280933	85281133	502	-	.	ID="RND-6_FAMILY-9044";Tend="1668";Tstart="1464";shortTE="F";uid="72dd2abb-8c6c-4528-a4bb-9cfe65770927"
NC_042493.1	RepeatMasker	DNA	32382099	32382623	1564	-	.	ID="TTAA18_AP";Tend="480";Tstart="3";shortTE="F";uid="69ec3b4f-9e07-442b-9a36-3bff938868dd"
NC_042493.1	RepeatMasker	DNA/hAT-Tip100	66657758	66658169	3409	-	.	ID="RND-5_FAMILY-3311";Tend="1250";Tstart="836";shortTE="F";uid="46adfd51-fb73-45c3-a3f8-c981a8b2a6f0"
NC_042493.1	RepeatMasker	LINE/I-Jockey	10238871	10240303	2015	-	.	ID="RND-6_FAMILY-13349";Tend="1524";Tstart="514";shortTE="F";uid="052d7011-a544-4e0e-92e0-56204c88b0a1"
NC_042493.1	RepeatMasker	DNA/Ginger	85688747	85689688	4897	-	.	ID="RND-6_FAMILY-2771";Tend="1727";Tstart="742";shortTE="F";uid="107f5846-5b0a-494b-aa25-f4d95a7f485c"
NC_042493.1	RepeatMasker	RC/Helitron	127219005	127219108	478	-	.	ID="RND-6_FAMILY-13194";Tend="662";Tstart="565";shortTE="F";uid="b20335ca-d15e-4ae7-b03b-eca83cabd112"
NC_042493.1	RepeatMasker	Unknown	117202678	117202998	1698	-	.	ID="RND-1_FAMILY-303";Tend="1118";Tstart="807";shortTE="F";uid="2d1245ac-4690-4b31-a96e-b5b3cd738602"
NC_042493.1	RepeatMasker	DNA/Kolobok-E	107550679	107550957	705	-	.	ID="RND-6_FAMILY-5132";TEgroup="ctg_1%7CRND-6_FAMILY-5132%7C7";Tend="936";Tstart="395";shortTE="F";uid="376cd0cb-9065-4ecf-9fc7-38033503d4f0"
NC_042493.1	RepeatMasker	Retroposon?	7404184	7404889	5136	-	.	ID="RND-5_FAMILY-836";Tend="2702";Tstart="2030";shortTE="F";uid="593bce40-9ee0-48cd-8e3f-cf223e669ad5"
NC_042493.1	RepeatMasker	DNA/Sola-1	20952997	20953323	405	-	.	ID="SOLA1-6_AP";Tend="2655";Tstart="2331";shortTE="F";uid="7cca8055-a7d0-4743-a5f5-49512eba5f9a"
NC_042493.1	RepeatMasker	DNA	86638310	86638514	1023	-	.	ID="ttaa2c_ap";Tend="261";Tstart="71";shortTE="F";uid="1bd8863e-8a8e-4655-9d4b-bde67ece6126"
NC_042493.1	RepeatMasker	DNA	85692679	85692964	2022	-	.	ID="RND-1_FAMILY-435";Tend="1046";Tstart="769";shortTE="F";uid="c5e277d5-4de8-461e-bfd3-24f6b32fbf1b"
NC_042493.1	RepeatMasker	DNA/Kolobok-E	110557279	110557912	4612	-	.	ID="RND-5_FAMILY-854";Tend="1606";Tstart="977";shortTE="F";uid="9d92844d-1aa4-485d-9f40-55c3c645c0d9"
NC_042493.1	RepeatMasker	LINE/L2	7935497	7935946	894	-	.	ID="RND-6_FAMILY-20060";Tend="2199";Tstart="1708";shortTE="F";uid="9ef8feb7-1a4b-4caf-bd52-80f7cc272656"
NC_042493.1	RepeatMasker	LTR/Pao	117102804	117103169	586	-	.	ID="BEL1-I_AP";Tend="1296";Tstart="931";shortTE="F";uid="e5636f9b-071f-496e-9ef6-baedc944d151"
NC_042493.1	RepeatMasker	DNA/TcMar-Pogo	43217008	43217208	605	-	.	ID="RND-6_FAMILY-10626";Tend="1249";Tstart="1071";shortTE="F";uid="19104d11-8328-4687-9b8e-bae4ea34dac2"
NC_042493.1	RepeatMasker	Retroposon?	119751691	119751842	596	-	.	ID="RND-5_FAMILY-2110";Tend="668";Tstart="494";shortTE="F";uid="0cab3236-cfb5-412a-b44e-6cdd9b46714d"
NC_042493.1	RepeatMasker	DNA/hAT-Ac	7077909	7078577	3908	-	.	ID="DNA8-99_AP";Tend="707";Tstart="4";shortTE="F";uid="6cdd4d01-ae9b-4204-a2c9-f9effcc97fe4"
NC_042493.1	RepeatMasker	LINE/I	32061900	32063110	1925	-	.	ID="RND-5_FAMILY-1052";TEgroup="ctg_1%7CRND-5_FAMILY-1052%7C2";Tend="1523";Tstart="149";shortTE="F";uid="6f13b88a-2c79-474a-81e3-06805e8b869d"
NC_042493.1	RepeatMasker	Retroposon?	92932143	92932414	1582	-	.	ID="RND-6_FAMILY-11842";Tend="1164";Tstart="902";shortTE="F";uid="32069b65-853d-4305-9bdf-846e1a3f3e93"
NC_042493.1	RepeatMasker	DNA/hAT-hAT19	97514886	97515431	943	-	.	ID="RND-6_FAMILY-5373";Tend="1384";Tstart="899";shortTE="F";uid="c0ff735f-7b34-4b72-bc81-02031fa891b8"
NC_042493.1	RepeatMasker	LINE/I-Jockey	50839957	50840412	2379	-	.	ID="RND-5_FAMILY-77";Tend="1565";Tstart="1113";shortTE="F";uid="49401fe0-991d-4354-b08e-9ecf93714807"
NC_042493.1	RepeatMasker	DNA/hAT-Tip100	27806240	27807344	5098	-	.	ID="RND-1_FAMILY-153";Tend="1921";Tstart="821";shortTE="F";uid="412b5ce5-7983-4816-bb8f-81835fcb1087"
NC_042493.1	RepeatMasker	DNA	42006324	42006487	572	-	.	ID="RND-6_FAMILY-3212";Tend="1027";Tstart="854";shortTE="F";uid="f9ad9d39-12cb-4333-819b-9560dc063515"
NC_042493.1	RepeatMasker	DNA	65411362	65411931	629	-	.	ID="RND-6_FAMILY-10875";Tend="1883";Tstart="1376";shortTE="F";uid="17c3ef66-2366-4bc6-8dbe-5b76fe997d1a"
NC_042493.1	RepeatMasker	DNA/hAT	93854991	93855095	526	-	.	ID="RND-4_FAMILY-170";Tend="1113";Tstart="1008";shortTE="F";uid="4f7cb68f-7a0c-4215-8386-f3d6f6ceceda"
NC_042493.1	RepeatMasker	Unknown	122653806	122654202	1487	-	.	ID="RND-6_FAMILY-26675";Tend="1438";Tstart="1052";shortTE="F";uid="01aaa3bc-b3a0-4db2-94b1-de4d0031d384"
NC_042493.1	RepeatMasker	Retroposon?	57238511	57239419	4088	-	.	ID="RND-6_FAMILY-2390";Tend="1477";Tstart="681";shortTE="F";uid="638b8769-1672-4e56-b3b4-2f1520be40f2"
NC_042493.1	RepeatMasker	LTR/Pao	39491580	39491963	561	-	.	ID="BEL4-I_AP";Tend="5633";Tstart="5254";shortTE="F";uid="831494b8-2ec8-4178-b7a0-38eb8357b311"
NC_042493.1	RepeatMasker	DNA/Maverick	98771457	98771583	672	-	.	ID="RND-6_FAMILY-1428";Tend="108";Tstart="5";shortTE="F";uid="e35ebd37-9924-433c-afed-acf396ffeaa6"
NC_042493.1	RepeatMasker	DNA/Ginger-1	71370341	71370622	841	-	.	ID="rnd-6_family-20286";Tend="1964";Tstart="1654";shortTE="F";uid="30009ecc-2383-4972-804e-a61e8ce2845d"
NC_042493.1	RepeatMasker	LTR/Gypsy	69565988	69566654	3646	-	.	ID="RND-6_FAMILY-54201";Tend="1225";Tstart="519";shortTE="F";uid="b959eaef-0f2c-41ef-9484-2f7113223abe"
NC_042493.1	RepeatMasker	DNA	26016560	26017841	2012	-	.	ID="RND-5_FAMILY-6073";TEgroup="ctg_1%7CRND-5_FAMILY-6073%7C6";Tend="2334";Tstart="582";shortTE="F";uid="db2c3307-2e8d-4154-b826-8930c1af0e30"
NC_042493.1	RepeatMasker	DNA/MULE-MuDR	123358758	123358903	458	-	.	ID="RND-5_FAMILY-397";Tend="985";Tstart="844";shortTE="F";uid="b2b9cc7e-2187-4b81-8260-aaa60a2ac629"
NC_042493.1	RepeatMasker	Unknown	96936507	96936617	419	-	.	ID="RND-1_FAMILY-34";Tend="1258";Tstart="1156";shortTE="F";uid="a3bc7950-5a09-4447-a46e-218f0ab0a5ab"
NC_042493.1	RepeatMasker	DNA/Ginger-2	35745380	35746171	2675	-	.	ID="rnd-6_family-7561";Tend="1461";Tstart="279";shortTE="F";uid="655da0c5-dc28-4c1e-a8cd-decbf85f1075"
NC_042493.1	RepeatMasker	DNA/hAT-hAT19	131403883	131404356	1956	-	.	ID="RND-5_FAMILY-525";Tend="1098";Tstart="609";shortTE="F";uid="4c04ef68-7048-4104-bc92-884680d173ba"
NC_042493.1	RepeatMasker	DNA	5281608	5281841	462	-	.	ID="DNA4-3_AP";Tend="231";Tstart="1";shortTE="F";uid="6b77e05f-52f2-4126-9f44-056a56b7d27a"
NC_042493.1	RepeatMasker	RC/Helitron	126784930	126785056	650	-	.	ID="RND-6_FAMILY-2195";Tend="1128";Tstart="1004";shortTE="F";uid="76fa6feb-a4df-41c3-81c6-81b730f611e2"
NC_042493.1	RepeatMasker	Unknown	25293985	25294413	2906	-	.	ID="RND-5_FAMILY-5353";Tend="1224";Tstart="776";shortTE="F";uid="552fbf86-1d89-412d-a58f-939f00ace1c9"
NC_042493.1	RepeatMasker	DNA	78779488	78779738	1193	-	.	ID="RND-6_FAMILY-9356";Tend="1296";Tstart="1065";shortTE="F";uid="fb6fe351-96f4-4bf0-84a6-a0b2a49b1283"
NC_042493.1	RepeatMasker	LTR/Gypsy	321633	323804	1455	-	.	ID="GYPSY4-I_AP";Tend="4101";Tstart="1921";shortTE="F";uid="590a9443-2bf5-457a-b8ef-6a27a7867a1e"
NC_042493.1	RepeatMasker	Retroposon?	61048410	61048884	1537	-	.	ID="RND-6_FAMILY-6183";Tend="677";Tstart="158";shortTE="F";uid="77019cc8-fed1-4b2a-98e9-ee8905fd3315"
NC_042493.1	RepeatMasker	Unknown	39731362	39731521	630	-	.	ID="RND-5_FAMILY-5778";Tend="1020";Tstart="890";shortTE="F";uid="2135b90d-d26f-4e0e-859d-58b946fc5088"
NC_042493.1	RepeatMasker	DNA/hAT-Tip100	33338697	33338960	2264	-	.	ID="RND-6_FAMILY-3120";Tend="1125";Tstart="864";shortTE="F";uid="931450c4-512c-4af7-bc20-1649c3a841eb"
NC_042493.1	RepeatMasker	DNA	48210036	48210280	861	-	.	ID="TTAA11_AP";Tend="264";Tstart="1";shortTE="F";uid="8b6a883f-df59-4000-95cb-02e5b4953578"
NC_042493.1	RepeatMasker	DNA/hAT	122194525	122194744	706	-	.	ID="RND-6_FAMILY-15151";Tend="295";Tstart="84";shortTE="F";uid="fcb338bc-07bd-4f08-9140-f28ce93d63cf"
NC_042493.1	RepeatMasker	DNA/TcMar-m44	82068192	82068422	601	-	.	ID="RND-6_FAMILY-8608";Tend="1136";Tstart="867";shortTE="F";uid="a2d5ba6e-cf2f-4d4c-91fe-f1d2ae7ccbaa"
NC_042493.1	RepeatMasker	DNA/hAT-hAT19	23803497	23803646	1159	-	.	ID="DNA8-80_AP";Tend="150";Tstart="1";shortTE="F";uid="f599dc5d-703c-45d4-9cc8-a51b01d9c9aa"
NC_042493.1	RepeatMasker	DNA	98203210	98203360	1283	-	.	ID="TTAA16_AP";Tend="569";Tstart="419";shortTE="F";uid="932d2a67-9769-48ee-8ab9-da8207f6a8ec"
NC_042493.1	RepeatMasker	DNA/hAT-Tip100	11345045	11345232	633	-	.	ID="RND-6_FAMILY-31173";TEgroup="ctg_1%7CRND-6_FAMILY-31173%7C1";Tend="1500";Tstart="1174";shortTE="T";uid="e6082b65-a12f-4bcd-a7d6-917e6da0dc2c"
NC_042493.1	RepeatMasker	Unknown	102061129	102061282	1054	-	.	ID="RND-1_FAMILY-478";Tend="1231";Tstart="1071";shortTE="F";uid="9f88b3ab-9b68-467e-8c60-22b1ed942734"
NC_042493.1	RepeatMasker	DNA	37477652	37477838	1273	-	.	ID="RND-6_FAMILY-4715";Tend="866";Tstart="680";shortTE="F";uid="470e3f1e-aa3d-4b0e-86c2-27b35fd9fcca"
NC_042493.1	RepeatMasker	DNA/Ginger-1	132399109	132399690	3800	-	.	ID="RND-6_FAMILY-3871";Tend="1443";Tstart="869";shortTE="F";uid="4439e7ba-5141-4cff-8d2b-09919b7454a7"
NC_042493.1	RepeatMasker	Unknown	131203849	131204044	1668	-	.	ID="RND-5_FAMILY-3885";Tend="1070";Tstart="875";shortTE="F";uid="704b9b02-00e6-42d2-9b74-9dfd713c9d66"
NC_042493.1	RepeatMasker	Unknown	118223348	118223736	1602	-	.	ID="RND-6_FAMILY-4393";Tend="1097";Tstart="740";shortTE="F";uid="80b36bc4-39fb-41ee-a34d-581dc2201d6c"
NC_042493.1	RepeatMasker	DNA/hAT	30706982	30707153	1174	-	.	ID="RND-6_FAMILY-45";Tend="1106";Tstart="925";shortTE="F";uid="dc23b57c-6aa2-4edd-ada9-bb7a6820c70d"
NC_042493.1	RepeatMasker	DNA/hAT-Tip100	68964634	68965120	3601	-	.	ID="RND-1_FAMILY-414";Tend="1620";Tstart="1140";shortTE="F";uid="112041a6-b26a-4a8c-b562-49bbcacc1140"
NC_042493.1	RepeatMasker	DNA/Ginger-1	8960973	8962400	1268	-	.	ID="RND-6_FAMILY-1559";TEgroup="ctg_1%7CRND-6_FAMILY-1559%7C1";Tend="2544";Tstart="807";shortTE="F";uid="07cf8bbb-0d24-4114-aa8e-885cb3617ecc"
NC_042493.1	RepeatMasker	Unknown	58030480	58030843	1290	-	.	ID="RND-6_FAMILY-185";Tend="617";Tstart="322";shortTE="F";uid="993a172e-c750-4fd6-b8df-7388b6f33f20"
NC_042493.1	RepeatMasker	DNA/hAT	45310999	45311514	3093	-	.	ID="RND-6_FAMILY-45";Tend="1716";Tstart="1215";shortTE="F";uid="af619f8b-86a8-41d1-a8f1-8f077ce926ab"
NC_042493.1	RepeatMasker	Unknown	25986546	25986883	2903	-	.	ID="RND-1_FAMILY-161";Tend="1234";Tstart="897";shortTE="F";uid="aa1e4f89-5aad-42a6-9f38-b1f1f86ae009"
NC_042493.1	RepeatMasker	DNA/Sola-1	5787679	5787989	818	-	.	ID="RND-6_FAMILY-11706";Tend="1174";Tstart="894";shortTE="F";uid="df54de58-60aa-4c5f-9b3f-188464567daf"
NC_042493.1	RepeatMasker	DNA/Ginger-1	52735949	52736258	2316	-	.	ID="RND-6_FAMILY-22402";Tend="1275";Tstart="968";shortTE="F";uid="cfadd145-c746-479b-b774-32f49cc6fe80"
NC_042493.1	RepeatMasker	DNA/hAT-hAT19	131713598	131714268	5243	-	.	ID="DNA8-109_AP";Tend="674";Tstart="1";shortTE="F";uid="f3ec9255-4a7e-4899-8329-9f954f722c4b"
NC_042493.1	RepeatMasker	DNA/hAT-Ac	17371318	17371822	3530	-	.	ID="RND-6_FAMILY-18241";Tend="1412";Tstart="844";shortTE="F";uid="f120d155-fb7e-45c6-a9f4-60d2b3ff5eca"
NC_042493.1	RepeatMasker	DNA/Kolobok-E	75474351	75474557	499	-	.	ID="RND-6_FAMILY-18296";Tend="1158";Tstart="961";shortTE="F";uid="3274d42c-50a3-47be-b7b3-2d2e75bc12cd"
NC_042493.1	RepeatMasker	DNA/Ginger-1	97611983	97612158	529	-	.	ID="rnd-6_family-9672";Tend="1066";Tstart="822";shortTE="F";uid="0126e110-796d-4bba-b6ce-f1e3e86f939a"
NC_042493.1	RepeatMasker	DNA/hAT-Charlie	18102806	18102970	1133	-	.	ID="DNA8-34_AP";Tend="194";Tstart="1";shortTE="F";uid="f222fd24-3356-482c-a567-5b106cd6027f"
NC_042493.1	RepeatMasker	LINE/I-Jockey	56339914	56340032	555	-	.	ID="RND-6_FAMILY-15742";Tend="1438";Tstart="1318";shortTE="F";uid="efec1215-d975-4d65-a70b-0d686c375011"
NC_042493.1	RepeatMasker	RC/Helitron	52105565	52105665	798	-	.	ID="RND-6_FAMILY-1839";Tend="901";Tstart="801";shortTE="F";uid="4f0c4180-49b1-4719-98e4-ee0f67886e97"
NC_042493.1	RepeatMasker	Unknown	80733676	80733853	1156	-	.	ID="RND-6_FAMILY-4814";Tend="1206";Tstart="1006";shortTE="F";uid="7ed238b5-d150-4161-baa6-d60d0a335905"
NC_042493.1	RepeatMasker	DNA/Ginger-2	12322866	12323817	1112	-	.	ID="RND-6_FAMILY-22483";TEgroup="ctg_1%7CRND-6_FAMILY-22483%7C1";Tend="1828";Tstart="707";shortTE="F";uid="4e41ec73-cb1f-4a4e-b3ed-c394b5dd77f4"
NC_042493.1	RepeatMasker	Unknown	115432241	115433093	2082	-	.	ID="RND-5_FAMILY-1573";TEgroup="ctg_1%7CRND-5_FAMILY-1573%7C2";Tend="1683";Tstart="716";shortTE="F";uid="cf6ee1f2-887a-4c62-b643-e953da75ba68"
NC_042493.1	RepeatMasker	DNA	45217976	45218370	842	-	.	ID="RND-6_FAMILY-9173";TEgroup="ctg_1%7CRND-6_FAMILY-9173%7C5";Tend="298";Tstart="37";shortTE="F";uid="22ef6ba0-56dc-4965-bc0a-9e245c8d0fb6"
NC_042493.1	RepeatMasker	DNA/TcMar-Tc4	20714161	20715702	8381	-	.	ID="RND-4_FAMILY-104";Tend="1768";Tstart="168";shortTE="F";uid="53298e68-1b38-4d18-ad92-b917cfb75e36"
NC_042493.1	RepeatMasker	DNA/hAT-Tip100	113474569	113474694	695	-	.	ID="RND-5_FAMILY-166";Tend="1045";Tstart="921";shortTE="F";uid="35b48391-dca7-4d65-a5f1-0e5825da6fc0"
NC_042493.1	RepeatMasker	Retroposon?	99715694	99716574	7227	-	.	ID="SINE2-2_AP";Tend="1899";Tstart="1023";shortTE="F";uid="e1b7ca78-295f-4d92-906a-2b3870e48086"
NC_042493.1	RepeatMasker	DNA/Ginger-1	102594322	102594896	3695	-	.	ID="RND-6_FAMILY-1559";Tend="1851";Tstart="1225";shortTE="F";uid="47ca9d95-0275-42df-b41e-9583cfc9febf"
NC_042493.1	RepeatMasker	LINE/Penelope	32261559	32261932	707	-	.	ID="RND-5_FAMILY-2436";Tend="1209";Tstart="512";shortTE="F";uid="ae60fbde-9036-4e79-9d8c-ead3e18d7ff8"
NC_042493.1	RepeatMasker	Retroposon?	105959947	105960586	1819	-	.	ID="RND-5_FAMILY-1426";Tend="1886";Tstart="1180";shortTE="F";uid="eaf9b76f-761b-4b30-8171-7f335a29df8a"
NC_042493.1	RepeatMasker	DNA/hAT-Tip100	28674599	28674924	825	-	.	ID="RND-6_FAMILY-1170";Tend="1263";Tstart="932";shortTE="F";uid="bff91d96-2623-4ab3-928f-2eca16ca9634"
NC_042493.1	RepeatMasker	DNA	102348668	102349832	5269	-	.	ID="rnd-6_family-11554";Tend="1407";Tstart="141";shortTE="F";uid="d3691d14-1fb9-4216-8cbd-21a189b5c21c"
NC_042493.1	RepeatMasker	Unknown	97245614	97245778	653	-	.	ID="RND-5_FAMILY-7495";Tend="323";Tstart="178";shortTE="F";uid="32ea4b29-3398-44ce-bc53-9070f1865b37"
NC_042493.1	RepeatMasker	Retroposon?	91004428	91005045	1498	-	.	ID="RND-5_FAMILY-398";Tend="1513";Tstart="855";shortTE="F";uid="16e81a1d-c32e-4dc5-b91c-461112c2007c"
NC_042493.1	RepeatMasker	DNA/hAT	94951774	94952251	1333	-	.	ID="DNA8-105_AP";TEgroup="ctg_1%7CDNA8-105_AP%7C64";Tend="650";Tstart="1";shortTE="F";uid="f6155ecc-f958-4d85-811e-a13edcd93217"
NC_042493.1	RepeatMasker	DNA/Kolobok-E	59171452	59171637	415	-	.	ID="RND-5_FAMILY-6218";Tend="1133";Tstart="965";shortTE="F";uid="8fdcdc8a-0965-46d5-8a2b-facef94ade53"
NC_042493.1	RepeatMasker	DNA/hAT-Tip100	82531794	82532370	879	-	.	ID="HAT-1_LMI";Tend="3654";Tstart="3107";shortTE="F";uid="ba84d9be-6fd0-43ab-8c30-b1614a9bcb7f"
NC_042493.1	RepeatMasker	RC/Helitron	50218037	50218342	1580	-	.	ID="RND-4_FAMILY-831";Tend="1585";Tstart="1268";shortTE="F";uid="0d6ba99d-63bb-4371-8335-075233135a9e"
NC_042493.1	RepeatMasker	DNA	104657713	104658018	711	-	.	ID="RND-6_FAMILY-2966";Tend="592";Tstart="259";shortTE="F";uid="18ddfa31-84be-494e-9cc9-9fe38486fea0"
NC_042493.1	RepeatMasker	DNA	66131261	66131475	1113	-	.	ID="TTAA3_AP";Tend="429";Tstart="218";shortTE="F";uid="2e3665c4-acb3-42a5-aacd-0e5657634b54"
NC_042493.1	RepeatMasker	DNA/TcMar-Pogo	107532128	107532280	1263	-	.	ID="RND-1_FAMILY-154";Tend="1188";Tstart="1037";shortTE="F";uid="1404c9a3-4213-4dd9-ad27-c838219d327a"
NC_042493.1	RepeatMasker	DNA/Kolobok-E	100535434	100535539	872	-	.	ID="RND-6_FAMILY-829";Tend="556";Tstart="115";shortTE="F";uid="19a2aae8-b307-4d77-9671-fb7f4b43a1b7"
NC_042493.1	RepeatMasker	Retroposon?	89705923	89706447	5784	-	.	ID="RND-6_FAMILY-7552";TEgroup="ctg_1%7CRND-6_FAMILY-7552%7C18";Tend="2197";Tstart="1053";shortTE="F";uid="a2c40d3b-b096-4501-b244-0f9d8d675031"
NC_042493.1	RepeatMasker	Retroposon?	130976495	130976718	1697	-	.	ID="RND-6_FAMILY-2390";Tend="1000";Tstart="773";shortTE="F";uid="d1827304-145c-4b03-a52a-fe43baa2b707"
NC_042493.1	RepeatMasker	LINE/CR1	38788590	38789182	5161	-	.	ID="RND-5_FAMILY-7256";Tend="1532";Tstart="937";shortTE="F";uid="84cd6d99-8582-40a5-a4bb-aea7b787d85b"
NC_042493.1	RepeatMasker	Unknown	30618889	30620395	8700	-	.	ID="RND-6_FAMILY-5257";Tend="1745";Tstart="283";shortTE="F";uid="6783f7cb-0383-4d43-b8c1-483dc8a5d856"
NC_042493.1	RepeatMasker	DNA	61914352	61914461	460	-	.	ID="RND-6_FAMILY-795";Tend="1463";Tstart="1354";shortTE="F";uid="e7515809-e4ec-4a39-b59c-0b39a61fd00d"
NC_042493.1	RepeatMasker	LINE/I	27949365	27950853	10462	-	.	ID="RND-6_FAMILY-148";Tend="1516";Tstart="54";shortTE="F";uid="394dcdf7-9cda-44f3-ac54-21b18c281b31"
NC_042493.1	RepeatMasker	DNA/hAT-hAT19	120020332	120021049	5258	-	.	ID="DNA8-49_AP";Tend="864";Tstart="158";shortTE="F";uid="4ddf6717-ebeb-4e30-9f8a-8a5368ead4f7"
NC_042493.1	RepeatMasker	RC/Helitron	6122158	6122500	1838	-	.	ID="RND-6_FAMILY-23021";Tend="1215";Tstart="882";shortTE="F";uid="88b33f6a-a477-4c9f-8c03-6c568c10bed3"
NC_042493.1	RepeatMasker	DNA/hAT-Tip100	89219188	89219666	4034	-	.	ID="RND-6_FAMILY-28695";Tend="1221";Tstart="751";shortTE="F";uid="0d2ee308-40b0-4552-97b7-796fc04922d4"
NC_042493.1	RepeatMasker	DNA/Kolobok-E	70883307	70883735	1912	-	.	ID="KOLOBOKE-3_AP";Tend="2174";Tstart="1723";shortTE="F";uid="066c8745-0855-4e8c-b1a3-c9ad02189213"
NC_042493.1	RepeatMasker	DNA	74937230	74937702	2369	-	.	ID="DNA8-31_AP";Tend="535";Tstart="35";shortTE="F";uid="a5213fcc-3272-4401-aa1d-21203d9f3f1d"
NC_042493.1	RepeatMasker	DNA/Ginger-1	114622009	114622118	403	-	.	ID="RND-6_FAMILY-6639";Tend="1729";Tstart="1630";shortTE="F";uid="2155c39e-c0c3-499c-a973-5437e960010a"
NC_042493.1	RepeatMasker	DNA/TcMar-Pogo	28975237	28975438	446	-	.	ID="RND-6_FAMILY-2893";Tend="846";Tstart="648";shortTE="F";uid="9853f027-9e4c-4788-a0d0-1ae01d4d1432"
NC_042493.1	RepeatMasker	DNA	60474199	60474504	1801	-	.	ID="TTAA13B_AP";Tend="308";Tstart="1";shortTE="F";uid="25d11275-a021-4966-8838-80a86958014b"
NC_042493.1	RepeatMasker	DNA/hAT-hATm	110740628	110740994	1236	-	.	ID="RND-6_FAMILY-5163";Tend="1356";Tstart="983";shortTE="F";uid="bbd7c317-19e9-46e6-b178-61537ccfeafe"
NC_042493.1	RepeatMasker	DNA/MULE-MuDR	35664969	35665146	1045	-	.	ID="RND-6_FAMILY-4020";Tend="1390";Tstart="1213";shortTE="F";uid="9f3c32d1-f5b5-407c-bd47-3645cbdc2e9f"
NC_042493.1	RepeatMasker	DNA/hAT-hAT19	109853000	109853110	600	-	.	ID="RND-6_FAMILY-28044";Tend="1575";Tstart="1467";shortTE="F";uid="5cfb7c6b-e003-4174-8151-b0abbf3203ae"
NC_042493.1	RepeatMasker	Unknown	105278711	105279054	1761	-	.	ID="RND-1_FAMILY-113";Tend="1298";Tstart="934";shortTE="F";uid="d18c18a2-ae13-4f06-9202-9aef86b3eedb"
NC_042493.1	RepeatMasker	DNA	46877904	46878119	1694	-	.	ID="DNA8-57_AP";Tend="220";Tstart="3";shortTE="F";uid="f17996bd-23b2-40e0-b73b-c84b631e2d24"
NC_042493.1	RepeatMasker	DNA/Ginger	103066646	103066787	533	-	.	ID="RND-1_FAMILY-173";Tend="1857";Tstart="1705";shortTE="F";uid="cc1c4023-8291-4989-b6c3-a65432d4fcd9"
NC_042493.1	RepeatMasker	DNA/Ginger-1	35610787	35611353	2469	-	.	ID="rnd-6_family-20286";Tend="2520";Tstart="2016";shortTE="F";uid="5bdd5ff8-dde1-4f9d-ab67-10c17a60f109"
NC_042493.1	RepeatMasker	DNA/Kolobok-E	5391114	5391466	1765	-	.	ID="RND-4_FAMILY-542";Tend="1427";Tstart="1079";shortTE="F";uid="7ca96657-83f7-493d-9817-18a2a2c9858e"
NC_042493.1	RepeatMasker	Unknown	95507582	95507693	784	-	.	ID="RND-1_FAMILY-546";Tend="126";Tstart="16";shortTE="F";uid="bfcab8bf-3c09-4b37-b8f5-5945a23ef97f"
NC_042493.1	RepeatMasker	Retroposon?	21348414	21348592	650	-	.	ID="RND-6_FAMILY-11842";TEgroup="ctg_1%7CRND-6_FAMILY-11842%7C3";Tend="2146";Tstart="773";shortTE="F";uid="b07ef1ee-c8ea-4d10-9e61-8d63fc257239"
NC_042493.1	RepeatMasker	Unknown	26531784	26531972	453	-	.	ID="RND-6_FAMILY-17430";Tend="1246";Tstart="1083";shortTE="F";uid="61216149-1d98-4c4b-8ff3-a7d748e30ef9"
NC_042493.1	RepeatMasker	LINE/L2	63474101	63474363	1504	-	.	ID="RND-5_FAMILY-3692";Tend="1903";Tstart="1653";shortTE="F";uid="355e3a4e-d90c-4d0e-b2b0-f54df931a8ab"
NC_042493.1	RepeatMasker	DNA/Kolobok-E	446841	447625	6401	-	.	ID="RND-1_FAMILY-130";Tend="774";Tstart="1";shortTE="F";uid="aeeed2d6-2207-4c7c-bde8-969718e002b5"
NC_042493.1	RepeatMasker	LTR/Copia	71768705	71768839	573	-	.	ID="RND-6_FAMILY-17346";Tend="1624";Tstart="1491";shortTE="F";uid="834fc1b5-de0e-4f44-b7bc-b199478bf84d"
NC_042493.1	RepeatMasker	Retroposon?	110043857	110046777	14774	-	.	ID="RND-6_FAMILY-13553";Tend="3185";Tstart="314";shortTE="F";uid="6357ec1b-68bc-41b7-900f-ce302b1fe539"
NC_042493.1	RepeatMasker	DNA/Ginger-1	82631230	82631768	3495	-	.	ID="RND-6_FAMILY-1559";Tend="1999";Tstart="1443";shortTE="F";uid="541167a1-ac76-4a5c-bc5d-92023385fb1c"
NC_042493.1	RepeatMasker	DNA/hAT-Tip100	116126553	116126703	501	-	.	ID="RND-5_FAMILY-65";Tend="1108";Tstart="957";shortTE="F";uid="eaa19ed0-1a28-419a-9303-579b69ad02cb"
NC_042493.1	RepeatMasker	DNA/hAT-Tip100	4006269	4006388	694	-	.	ID="DNA8-83_AP";Tend="883";Tstart="777";shortTE="F";uid="3973e88f-e721-465a-bb77-81102362df4c"
NC_042493.1	RepeatMasker	Retroposon?	118638432	118640703	12274	-	.	ID="RND-6_FAMILY-5639";TEgroup="ctg_1%7CRND-6_FAMILY-5639%7C1";Tend="2153";Tstart="4";shortTE="F";uid="dbce4ff3-3682-4a67-9557-bd4cccec7198"
NC_042493.1	RepeatMasker	DNA	57811107	57811523	3131	-	.	ID="DNA-TTAA-1_AP";Tend="423";Tstart="1";shortTE="F";uid="21795492-0f64-41fc-8e22-eddfa01744a9"
NC_042493.1	RepeatMasker	DNA/Kolobok-E	97406384	97406534	1030	-	.	ID="RND-6_FAMILY-15442";Tend="2217";Tstart="2067";shortTE="F";uid="f05c688d-b7a8-449d-84be-bdb497e90d7f"
NC_042493.1	RepeatMasker	Retroposon?	76746245	76746690	3084	-	.	ID="RND-6_FAMILY-30554";Tend="1071";Tstart="640";shortTE="F";uid="a76e1a51-71b1-43e6-aa5f-ffd9af9ce298"
NC_042493.1	RepeatMasker	DNA/Ginger-1	42678563	42679116	4128	-	.	ID="RND-6_FAMILY-3871";Tend="1468";Tstart="933";shortTE="F";uid="b9cd882f-91b3-4b56-a50b-0c26b09a4002"
NC_042493.1	RepeatMasker	DNA	132342914	132343392	1829	-	.	ID="rnd-5_family-1529";Tend="1271";Tstart="928";shortTE="F";uid="ae9fa13a-3d40-4495-b2ff-32a4ed8fc06e"
NC_042493.1	RepeatMasker	DNA/hAT-Ac	114514878	114515048	707	-	.	ID="RND-6_FAMILY-12898";Tend="1530";Tstart="1362";shortTE="F";uid="dd16bf4d-dc33-411a-93d5-b86e926add2c"
NC_042493.1	RepeatMasker	DNA/hAT	117277798	117277999	1362	-	.	ID="RND-5_FAMILY-4993";Tend="1637";Tstart="1435";shortTE="F";uid="423caa4f-8450-47dc-870b-853241b3da8a"
NC_042493.1	RepeatMasker	DNA/Ginger-1	120443431	120443597	714	-	.	ID="RND-6_FAMILY-8793";Tend="280";Tstart="110";shortTE="F";uid="ab2de4d6-607a-4599-bcce-075488716cf9"
NC_042493.1	RepeatMasker	DNA/Kolobok-E	36992532	36992669	693	-	.	ID="RND-6_FAMILY-829";Tend="1109";Tstart="656";shortTE="F";uid="c07095ee-3f85-43d5-a6b8-558bafd22095"
NC_042493.1	RepeatMasker	Retroposon?	51420743	51420936	938	-	.	ID="RND-6_FAMILY-11842";Tend="2251";Tstart="2070";shortTE="F";uid="7fb24294-7eb1-48b9-b202-a210e2e1b466"
NC_042493.1	RepeatMasker	DNA/hAT-Tip100	7833784	7833897	794	-	.	ID="DNA8-63_AP";Tend="110";Tstart="1";shortTE="F";uid="cf155878-3a5e-4ac7-abef-ededb85a17a1"
NC_042493.1	RepeatMasker	DNA/hAT-Tip100	41193453	41193769	1864	-	.	ID="DNA8-19_AP";Tend="373";Tstart="39";shortTE="F";uid="954d7fba-217f-419e-b6df-fcbc09d031f6"
NC_042493.1	RepeatMasker	Unknown	123060168	123060735	2225	-	.	ID="RND-1_FAMILY-462";Tend="1495";Tstart="964";shortTE="F";uid="5ecb0f32-0a2c-4b0c-b574-f829a8c8fc82"
NC_042493.1	RepeatMasker	DNA/hAT-hAT19	98875696	98875838	1062	-	.	ID="HAT-N12_AP";Tend="159";Tstart="21";shortTE="F";uid="d696ca6a-a140-41fc-a6f1-5dde303caa56"
NC_042493.1	RepeatMasker	Retroposon?	86778587	86779112	4348	-	.	ID="RND-6_FAMILY-14514";Tend="997";Tstart="472";shortTE="F";uid="f1998fc9-2fa8-4e0b-ae11-ccc5a736e51c"
NC_042493.1	RepeatMasker	LINE/I-Jockey	24350184	24351274	1651	-	.	ID="RND-1_FAMILY-502";Tend="1198";Tstart="109";shortTE="F";uid="1e1f1c0a-a7ac-4fe4-8479-d4719c77e5ef"
NC_042493.1	RepeatMasker	DNA	107573901	107574431	1956	-	.	ID="RND-1_FAMILY-464";Tend="1489";Tstart="962";shortTE="F";uid="fde34ca8-c1da-4dad-9e08-e5c37cebdc62"
NC_042493.1	RepeatMasker	Unknown	101425324	101425847	3881	-	.	ID="RND-6_FAMILY-21925";Tend="1146";Tstart="629";shortTE="F";uid="c0b5cf4a-34fe-4f01-97b2-195bb27d5cfc"
NC_042493.1	RepeatMasker	RC/Helitron	58749042	58749618	2730	-	.	ID="RND-1_FAMILY-527";Tend="1229";Tstart="754";shortTE="F";uid="86c8f3d3-1851-4eab-b7cf-388459d76820"
NC_042493.1	RepeatMasker	Retroposon?	48202503	48202986	3871	-	.	ID="RND-6_FAMILY-2390";Tend="2524";Tstart="2005";shortTE="F";uid="1233ca77-5ed8-4faa-ae23-b520ca58be01"
NC_042493.1	RepeatMasker	DNA/Ginger-1	110844126	110844487	1863	-	.	ID="RND-6_FAMILY-14973";Tend="1535";Tstart="1191";shortTE="F";uid="34e358e6-fb9c-468a-b226-87ed3930e43d"
NC_042493.1	RepeatMasker	DNA/hAT	115003731	115004260	3140	-	.	ID="RND-5_FAMILY-5743";Tend="500";Tstart="25";shortTE="F";uid="c2923c30-b161-492e-9f4f-67e22aef9781"
NC_042493.1	RepeatMasker	Unknown	27971910	27972382	1206	-	.	ID="RND-6_FAMILY-2799";Tend="1636";Tstart="1186";shortTE="F";uid="ba200118-e4b8-478b-8c6b-34ddad706d72"
NC_042493.1	RepeatMasker	DNA/hAT-Ac	40082029	40082390	1405	-	.	ID="DNA8-91B_AP";Tend="488";Tstart="2";shortTE="F";uid="e69a385d-acab-45af-80cd-5f18a0badba5"
NC_042493.1	RepeatMasker	DNA/hAT	125905889	125906029	473	-	.	ID="RND-6_FAMILY-14390";Tend="462";Tstart="315";shortTE="F";uid="c017227a-9b5d-4c5b-8280-36a074c6d861"
NC_042493.1	RepeatMasker	Unknown	115673861	115673980	513	-	.	ID="RND-4_FAMILY-926";Tend="1585";Tstart="1476";shortTE="F";uid="a0313235-5561-4bc0-9e2e-8454f7db0e5a"
NC_042493.1	RepeatMasker	DNA/Ginger	18999237	18999650	827	-	.	ID="RND-6_FAMILY-2771";Tend="1225";Tstart="781";shortTE="F";uid="b64e2e43-08b2-49e5-b88c-a5382a8c3a52"
NC_042493.1	RepeatMasker	LTR/Pao	117167912	117168020	420	-	.	ID="RND-6_FAMILY-45147";Tend="1944";Tstart="1833";shortTE="F";uid="0383397a-3ee2-4028-9bd2-d429bc0ac136"
NC_042493.1	RepeatMasker	Unknown	118396430	118397075	457	-	.	ID="RND-1_FAMILY-195";TEgroup="ctg_1%7CRND-1_FAMILY-195%7C2";Tend="1666";Tstart="892";shortTE="T";uid="ae535215-5b75-4def-88ad-5b082446091d"
NC_042493.1	RepeatMasker	DNA	71954154	71954652	2166	-	.	ID="dna8-31_ap";Tend="897";Tstart="1";shortTE="F";uid="6261b07f-f178-4d6d-8aac-27753ac3653c"
NC_042493.1	RepeatMasker	DNA/Ginger	98004622	98005187	483	-	.	ID="RND-6_FAMILY-2771";Tend="2482";Tstart="1942";shortTE="F";uid="931a957b-3f02-4a96-9654-d4a9686f7f6d"
NC_042493.1	RepeatMasker	DNA/hAT	61035575	61036283	4633	-	.	ID="rnd-6_family-103";Tend="1228";Tstart="470";shortTE="F";uid="28e65c41-9f50-4c5d-8225-1114d163de91"
NC_042493.1	RepeatMasker	Unknown	129770204	129770647	1578	-	.	ID="RND-1_FAMILY-311";Tend="1300";Tstart="930";shortTE="F";uid="d58f59a9-146b-4a4f-a02e-47bf4b93300b"
NC_042493.1	RepeatMasker	LINE/I	11521404	11521673	482	-	.	ID="RND-6_FAMILY-3068";Tend="1312";Tstart="1043";shortTE="F";uid="c77c1d33-6b58-4d5e-8ea1-b81b9a8937c6"
NC_042493.1	RepeatMasker	DNA/Ginger	115975012	115975247	436	-	.	ID="RND-1_FAMILY-173";Tend="1083";Tstart="851";shortTE="F";uid="afe0df3c-f2f2-42ac-a921-3264020227ad"
NC_042493.1	RepeatMasker	Retroposon?	112899936	112900140	1737	-	.	ID="RND-5_FAMILY-2863";Tend="1537";Tstart="1333";shortTE="F";uid="6d84a064-f3c0-4cbc-bed1-c8e5601fbf20"
NC_042493.1	RepeatMasker	DNA/hAT-Tip100	78285163	78285699	2339	-	.	ID="RND-6_FAMILY-15161";Tend="1380";Tstart="860";shortTE="F";uid="1601e9e8-5402-4eb8-8641-8c71060586de"
NC_042493.1	RepeatMasker	Unknown	21707742	21707907	520	-	.	ID="RND-6_FAMILY-30909";Tend="1273";Tstart="1123";shortTE="F";uid="4498f607-8a84-4960-ac5d-c781f7005e65"
NC_042493.1	RepeatMasker	Unknown	14570492	14570768	1867	-	.	ID="RND-1_FAMILY-185";Tend="1253";Tstart="959";shortTE="F";uid="3098dac5-4c33-442f-9bc4-338bc8873d15"
NC_042493.1	RepeatMasker	DNA/Kolobok-E	129946235	129946507	473	-	.	ID="RND-6_FAMILY-5494";Tend="916";Tstart="666";shortTE="F";uid="30916928-e71d-4603-9f87-26a955afd9fa"
NC_042493.1	RepeatMasker	DNA/Ginger-1	111862719	111862914	946	-	.	ID="RND-6_FAMILY-20286";Tend="2303";Tstart="2114";shortTE="F";uid="a8cbf0e2-513d-48db-b026-0bf8cb09ca5e"
NC_042493.1	RepeatMasker	LTR/Copia	35750729	35750847	710	-	.	ID="RND-6_FAMILY-8445";Tend="1431";Tstart="1320";shortTE="F";uid="f7d29f0e-19df-459b-96ae-4301936354b2"
NC_042493.1	RepeatMasker	DNA	32834685	32835240	431	-	.	ID="RND-6_FAMILY-18835";Tend="1150";Tstart="627";shortTE="F";uid="27245ae0-e162-4cfb-b79f-8968e8af3725"
NC_042493.1	RepeatMasker	Retroposon?	122018938	122019377	2085	-	.	ID="RND-5_FAMILY-836";Tend="1041";Tstart="582";shortTE="F";uid="2997e065-d077-4c9a-9ede-b1791f324494"
NC_042493.1	RepeatMasker	DNA/hAT	76835360	76835467	702	-	.	ID="DNA8-105_AP";Tend="420";Tstart="315";shortTE="F";uid="231955fb-278c-4ba8-aec9-49efb55be150"
NC_042493.1	RepeatMasker	DNA	76742595	76743198	3097	-	.	ID="RND-6_FAMILY-12626";Tend="1509";Tstart="910";shortTE="F";uid="a86735aa-d82a-47d0-a146-adce98fb3a52"
NC_042493.1	RepeatMasker	DNA/MULE-MuDR	54151899	54152155	1008	-	.	ID="RND-6_FAMILY-10985";Tend="782";Tstart="537";shortTE="F";uid="01321e41-add1-47c9-9b96-52f4d09c678e"
NC_042493.1	RepeatMasker	DNA/Ginger-1	107903649	107903817	1063	-	.	ID="RND-6_FAMILY-3871";Tend="1082";Tstart="914";shortTE="F";uid="b6d61766-a4ef-4695-af20-15bc12be73d0"
NC_042493.1	RepeatMasker	DNA	38689441	38690042	601	-	.	ID="RND-6_FAMILY-10918";TEgroup="ctg_1%7CRND-6_FAMILY-10918%7C1";Tend="1271";Tstart="292";shortTE="F";uid="8435ea1e-98a1-4ccf-8237-8dfeb92cbbb0"
NC_042493.1	RepeatMasker	Unknown	119730313	119730434	470	-	.	ID="RND-5_FAMILY-5386";Tend="1375";Tstart="1256";shortTE="F";uid="4b61a49e-b765-49b1-aa7e-f964fc194bbc"
NC_042493.1	RepeatMasker	LINE/I-Jockey	49152074	49153656	1979	-	.	ID="RND-6_FAMILY-13349";Tend="1510";Tstart="492";shortTE="F";uid="9e24fe84-7121-48a1-85bc-360cebc4dd2c"
NC_042493.1	RepeatMasker	Unknown	12872029	12872473	2095	-	.	ID="RND-5_FAMILY-4432";Tend="1712";Tstart="1280";shortTE="F";uid="2e4b9654-f586-4918-a226-0b71024be401"
NC_042493.1	RepeatMasker	Unknown	26056348	26056609	1051	-	.	ID="RND-1_FAMILY-15";Tend="1232";Tstart="951";shortTE="F";uid="478c3763-d785-49af-b922-913d97b373ed"
NC_042493.1	RepeatMasker	Unknown	85569794	85569988	936	-	.	ID="RND-4_FAMILY-1314";Tend="1455";Tstart="1263";shortTE="F";uid="1745a1c6-48ac-4cdc-a434-6d8c70c5fb88"
NC_042493.1	RepeatMasker	DNA/Kolobok-E	110543775	110544394	2935	-	.	ID="RND-1_FAMILY-42";Tend="1460";Tstart="889";shortTE="F";uid="dd24442d-6c7b-4f2c-a55f-e31205723109"
NC_042493.1	RepeatMasker	Unknown	794163	795412	8483	-	.	ID="RND-5_FAMILY-6991";Tend="1882";Tstart="640";shortTE="F";uid="75866034-15cb-4d58-9b41-e19914bf301c"
NC_042493.1	RepeatMasker	DNA	58048794	58048935	880	-	.	ID="ttaa26b_ap";Tend="572";Tstart="415";shortTE="F";uid="9bace8e7-e3d4-4b20-a9df-7f7944ea0429"
NC_042493.1	RepeatMasker	DNA	70821747	70821935	453	-	.	ID="RND-5_FAMILY-1869";Tend="1708";Tstart="1515";shortTE="F";uid="00e1c175-9a08-4c84-a921-a2ede1c73fc3"
NC_042493.1	RepeatMasker	DNA/hAT-hAT19	38366470	38367095	1951	-	.	ID="DNA8-64_AP";Tend="622";Tstart="1";shortTE="F";uid="e2ed8917-84ac-48eb-8980-ba3c2e1025b8"
NC_042493.1	RepeatMasker	DNA/hAT-Ac	106382531	106382784	1237	-	.	ID="RND-6_FAMILY-10418";Tend="1398";Tstart="1155";shortTE="F";uid="7253bbfd-6942-4609-95e5-bebe75f9874d"
NC_042493.1	RepeatMasker	DNA	121419152	121419503	2111	-	.	ID="RND-5_FAMILY-1529";Tend="753";Tstart="395";shortTE="F";uid="ffc6c0b5-eb64-43b0-9d58-bcd2ce78faae"
NC_042493.1	RepeatMasker	DNA/Kolobok-E	40286874	40287258	2781	-	.	ID="RND-5_FAMILY-3924";Tend="1200";Tstart="812";shortTE="F";uid="77e50316-23c7-40b4-b989-168cb7f9742a"
NC_042493.1	RepeatMasker	Retroposon?	128975683	128975920	1538	-	.	ID="RND-5_FAMILY-8791";Tend="733";Tstart="488";shortTE="F";uid="0725cf4f-0836-46ec-87f1-483cf07eda5e"
NC_042493.1	RepeatMasker	Unknown	111191551	111191715	464	-	.	ID="RND-6_FAMILY-2011";Tend="1907";Tstart="1755";shortTE="F";uid="6b76affa-ec24-40e5-8560-220c3878fcfa"
NC_042493.1	RepeatMasker	Retroposon?	95604785	95605968	2727	-	.	ID="RND-6_FAMILY-7552";TEgroup="ctg_1%7CRND-6_FAMILY-7552%7C21";Tend="2408";Tstart="809";shortTE="F";uid="2a5dcccd-ee50-4a5d-82ee-ca3f1511b399"
NC_042493.1	RepeatMasker	DNA/Kolobok-E	15672588	15672951	2333	-	.	ID="RND-6_FAMILY-9043";Tend="1513";Tstart="1161";shortTE="F";uid="d8cbe04c-8b3a-4a9a-bc73-c69fca952a67"
NC_042493.1	RepeatMasker	Unknown	130126295	130126575	1031	-	.	ID="RND-6_FAMILY-19997";Tend="1475";Tstart="1239";shortTE="F";uid="9c4ba0e2-a2f8-422c-8c61-a5a1b4e29e95"
NC_042493.1	RepeatMasker	RC/Helitron	108867491	108870109	6245	-	.	ID="RND-6_FAMILY-2078";TEgroup="ctg_1%7CRND-6_FAMILY-2078%7C1";Tend="2366";Tstart="1";shortTE="F";uid="87135306-f0e6-4547-907a-1e5f590b1cb3"
NC_042493.1	RepeatMasker	DNA/hAT-hAT19	120008375	120008998	4053	-	.	ID="dna8-45_ap";Tend="581";Tstart="1";shortTE="F";uid="f849f662-481e-437d-a2cf-2639b1719ba5"
NC_042493.1	RepeatMasker	Unknown	15359346	15359570	1070	-	.	ID="RND-1_FAMILY-265";Tend="614";Tstart="378";shortTE="F";uid="52702019-011a-4881-991d-f687798b0f29"
NC_042493.1	RepeatMasker	Unknown	43329149	43330414	9646	-	.	ID="RND-1_FAMILY-235";Tend="1407";Tstart="147";shortTE="F";uid="5d0da41b-79cd-4b8a-92e0-a054ad470855"
NC_042493.1	RepeatMasker	DNA/Ginger-1	128388510	128389103	4655	-	.	ID="RND-6_FAMILY-22402";Tend="2620";Tstart="2029";shortTE="F";uid="89b77f9a-56d0-4b57-85a5-b2ac2acaafc9"
NC_042493.1	RepeatMasker	DNA	130783444	130783785	2120	-	.	ID="ttaa2c_ap";Tend="423";Tstart="128";shortTE="F";uid="b6372f84-c780-45ff-a879-b3b75f73e53c"
NC_042493.1	RepeatMasker	Retroposon?	102965293	102965630	466	-	.	ID="RND-5_FAMILY-3506";Tend="391";Tstart="33";shortTE="F";uid="8b5e425b-5cd1-4f04-9089-5bae25db6ca8"
NC_042493.1	RepeatMasker	DNA	48555465	48555619	1017	-	.	ID="RND-1_FAMILY-464";Tend="1335";Tstart="1161";shortTE="F";uid="0421d8dc-3887-47c6-832b-01b220580cdc"
NC_042493.1	RepeatMasker	DNA/Sola-1	118872303	118872479	762	-	.	ID="SOLA1-7_AP";Tend="1020";Tstart="845";shortTE="F";uid="e4b161ae-f537-48e8-9d9c-300a7d26b0b0"
NC_042493.1	RepeatMasker	DNA/Ginger-1	46798116	46798265	486	-	.	ID="RND-5_FAMILY-1668";Tend="1838";Tstart="1687";shortTE="F";uid="fa12afdc-6824-4e6c-8c52-013c989360c6"
NC_042493.1	RepeatMasker	DNA/Ginger-1	65470622	65471117	3231	-	.	ID="RND-6_FAMILY-14973";Tend="1493";Tstart="976";shortTE="F";uid="93d40f10-d43a-4eeb-803b-5336b110ef22"
NC_042493.1	RepeatMasker	Retroposon?	33151224	33151546	637	-	.	ID="RND-6_FAMILY-291";Tend="1894";Tstart="1625";shortTE="F";uid="a286e981-6c12-416d-a152-0bc7f0113dbe"
NC_042493.1	RepeatMasker	DNA/Ginger-1	35028346	35028530	470	-	.	ID="RND-5_FAMILY-7031";Tend="1285";Tstart="1099";shortTE="F";uid="c32613ac-c071-4b4f-8a7d-d0b531e505b5"
NC_042493.1	RepeatMasker	RC/Helitron	112103696	112104091	1239	-	.	ID="RND-6_FAMILY-17400";TEgroup="ctg_1%7CRND-6_FAMILY-17400%7C6";Tend="1322";Tstart="1000";shortTE="F";uid="2a7dab4a-69e8-4652-9d63-24f240f4002c"
NC_042493.1	RepeatMasker	DNA	126465983	126466332	2776	-	.	ID="DNA4-3_AP";Tend="350";Tstart="1";shortTE="F";uid="3160b2dc-0ee0-4ae6-8628-73cefcb62487"
NC_042493.1	RepeatMasker	DNA/Kolobok-E	121344726	121344948	557	-	.	ID="RND-6_FAMILY-9044";Tend="1903";Tstart="1689";shortTE="F";uid="1ea6f4d5-de2f-4dad-8e35-146857681a3b"
NC_042493.1	RepeatMasker	LINE/I-Jockey	74078315	74078818	757	-	.	ID="RND-5_FAMILY-2453";Tend="2359";Tstart="1819";shortTE="F";uid="1ec8fb7e-a364-40e7-baa8-3a785375eba8"
NC_042493.1	RepeatMasker	DNA/Kolobok-E	115360564	115360851	781	-	.	ID="RND-6_FAMILY-26970";Tend="1096";Tstart="808";shortTE="F";uid="03f990e2-a233-4eb0-b8f6-509ed8fa48b3"
NC_042493.1	RepeatMasker	DNA	116974489	116974900	3442	-	.	ID="TTAA7_AP";Tend="411";Tstart="1";shortTE="F";uid="f77a957a-1d18-4660-8afb-0c6597c74515"
NC_042493.1	RepeatMasker	LINE/I-Jockey	65306077	65307349	4541	-	.	ID="RND-6_FAMILY-6000";TEgroup="ctg_1%7CRND-6_FAMILY-6000%7C1";Tend="1263";Tstart="169";shortTE="F";uid="87970f7b-c7f1-41d3-b124-f7ae0e77cc22"
NC_042493.1	RepeatMasker	Unknown	33769528	33769985	871	-	.	ID="RND-1_FAMILY-329";Tend="1363";Tstart="961";shortTE="F";uid="503e7b8d-266c-45db-bd0f-ece3f92e8eac"
NC_042493.1	RepeatMasker	Retroposon?	114854753	114854905	586	-	.	ID="RND-6_FAMILY-5608";Tend="1565";Tstart="1416";shortTE="F";uid="f27dbe97-9d80-44e0-907f-b5b6b67b55eb"
NC_042493.1	RepeatMasker	LINE/L2	40448729	40449072	809	-	.	ID="RND-4_FAMILY-1214";Tend="970";Tstart="627";shortTE="F";uid="5253131c-89c5-41f1-9843-b73f1550aeb3"
NC_042493.1	RepeatMasker	Retroposon	33794817	33796324	7853	-	.	ID="RND-6_FAMILY-1357";Tend="1527";Tstart="1";shortTE="F";uid="f6b97b9b-4e94-4133-aadd-f133095b01dc"
NC_042493.1	RepeatMasker	DNA	94277066	94277406	2356	-	.	ID="DNA4-3_AP";Tend="637";Tstart="281";shortTE="F";uid="27abe73a-aea1-44ec-adcd-92768e2c64a1"
NC_042493.1	RepeatMasker	Unknown	20431096	20431461	1284	-	.	ID="RND-5_FAMILY-5778";Tend="1333";Tstart="893";shortTE="F";uid="7cf37597-36f8-4441-a723-ec83c0861e77"
NC_042493.1	RepeatMasker	DNA/Ginger-1	18111554	18112024	2350	-	.	ID="rnd-6_family-20286";Tend="1250";Tstart="771";shortTE="F";uid="6a537406-c5a3-486f-9a41-e8829b0c08d8"
NC_042493.1	RepeatMasker	Unknown	64924911	64925216	824	-	.	ID="RND-1_FAMILY-462";Tend="1182";Tstart="907";shortTE="F";uid="7eb84dd0-c0c7-4adc-a35e-70691bc90626"
NC_042493.1	RepeatMasker	DNA/hAT-Tip100	127897844	127898003	425	-	.	ID="RND-5_FAMILY-1564";Tend="1779";Tstart="1611";shortTE="F";uid="e383dd5d-486c-4586-bf35-29f767ee1ff9"
NC_042493.1	RepeatMasker	Unknown	59183636	59183787	875	-	.	ID="RND-6_FAMILY-10244";Tend="1253";Tstart="1105";shortTE="F";uid="b7bdaccc-8a05-4356-8c7f-237602f60910"
NC_042493.1	RepeatMasker	DNA/Kolobok-E	45391484	45391848	1981	-	.	ID="RND-6_FAMILY-26970";Tend="1345";Tstart="989";shortTE="F";uid="77f74638-9ea1-4664-8fc8-54ae4074253d"
NC_042493.1	RepeatMasker	DNA	69172397	69172500	878	-	.	ID="RND-1_FAMILY-226";Tend="822";Tstart="719";shortTE="F";uid="c595ead5-6aa5-4f38-9d8c-4a35568b0b0e"
NC_042493.1	RepeatMasker	DNA/TcMar-Tigger	53463033	53463152	555	-	.	ID="RND-6_FAMILY-15264";Tend="1391";Tstart="1271";shortTE="F";uid="5dfebe80-66c0-4295-bae9-984d9c29c2f9"
NC_042493.1	RepeatMasker	DNA/Ginger-1	79821386	79821948	1114	-	.	ID="rnd-6_family-1559";Tend="2477";Tstart="1369";shortTE="F";uid="0579a626-fd85-4833-98f8-562510e3a219"
NC_042493.1	RepeatMasker	DNA/Kolobok-E	90753736	90753851	434	-	.	ID="RND-6_FAMILY-9044";Tend="1944";Tstart="1551";shortTE="F";uid="ae502da5-5f44-4e58-80de-082e81cc127a"
NC_042493.1	RepeatMasker	LTR/Copia	112534607	112538946	12964	-	.	ID="RND-6_FAMILY-18443";Tend="4085";Tstart="1";shortTE="F";uid="fb1c3bf2-1e01-498f-8c8b-8127c7405a2c"
NC_042493.1	RepeatMasker	DNA/Kolobok-E	56512026	56512385	1629	-	.	ID="RND-5_FAMILY-6074";Tend="1483";Tstart="1051";shortTE="F";uid="fe86b1c2-9416-4cdc-8b16-cf249679afce"
NC_042493.1	RepeatMasker	RC/Helitron	17356673	17357031	2212	-	.	ID="RND-5_FAMILY-535";Tend="670";Tstart="292";shortTE="F";uid="71677121-0323-4e00-9c43-6df9043ea576"
NC_042493.1	RepeatMasker	Retroposon?	27963482	27963883	474	-	.	ID="RND-5_FAMILY-7341";TEgroup="ctg_1%7CRND-5_FAMILY-7341%7C9";Tend="1758";Tstart="1022";shortTE="F";uid="3df98839-36ad-4cfc-8d08-ba1d8dbbd767"
NC_042493.1	RepeatMasker	Unknown	123736305	123736809	2143	-	.	ID="RND-6_FAMILY-8092";Tend="1356";Tstart="881";shortTE="F";uid="24c9de79-ae94-4486-84cf-97641ed89b7e"
NC_042493.1	RepeatMasker	Unknown	43436714	43438132	7718	-	.	ID="RND-6_FAMILY-6455";Tend="1525";Tstart="125";shortTE="F";uid="9853f3f9-6f4e-4bd3-bf3d-01285195a56d"
NC_042493.1	RepeatMasker	Unknown	66273793	66274017	423	-	.	ID="RND-6_FAMILY-7787";Tend="1281";Tstart="1053";shortTE="F";uid="0c925488-6d9a-43ab-8568-882881be629b"
NC_042493.1	RepeatMasker	RC/Helitron	114412523	114412688	716	-	.	ID="RND-6_FAMILY-7990";Tend="1661";Tstart="1501";shortTE="F";uid="82d0d3c6-bca1-4db4-b1f1-3d40875ec68e"
NC_042493.1	RepeatMasker	DNA	98942557	98942683	715	-	.	ID="RND-5_FAMILY-4566";Tend="926";Tstart="802";shortTE="F";uid="4433825e-bd56-4e33-a943-4247d60928b8"
NC_042493.1	RepeatMasker	DNA/Ginger-1	59547210	59547327	524	-	.	ID="RND-6_FAMILY-954";Tend="991";Tstart="846";shortTE="F";uid="7ce62d3a-ec6b-4b9e-b2d7-fbdb096aa336"
NC_042493.1	RepeatMasker	DNA/Maverick	112970747	112971538	6297	-	.	ID="RND-5_FAMILY-4985";Tend="906";Tstart="100";shortTE="F";uid="ae8350f2-41bd-4058-a80a-db795e466986"
NC_042493.1	RepeatMasker	DNA/hAT-Tip100	99165249	99165561	1670	-	.	ID="RND-6_FAMILY-31173";Tend="1305";Tstart="990";shortTE="F";uid="9f4b870f-89c9-4650-8756-c8bd9681475a"
NC_042493.1	RepeatMasker	DNA/hAT-Tip100	66624306	66624562	1551	-	.	ID="HAT-N16_AP";Tend="273";Tstart="1";shortTE="F";uid="d09962cb-9cc9-4a65-91f9-9e0f3afc4500"
NC_042493.1	RepeatMasker	DNA/CMC-Transib	49722705	49723488	567	-	.	ID="transib-7_dan";Tend="2797";Tstart="1753";shortTE="F";uid="5e1f67fa-f35b-45b5-ab88-2219fafdef96"
NC_042493.1	RepeatMasker	DNA/P	36738397	36738703	793	-	.	ID="P-4_AP";TEgroup="ctg_1%7CP-4_AP%7C4";Tend="4074";Tstart="1";shortTE="F";uid="02fa10d9-12cf-43a1-9738-fba58ac06940"
NC_042493.1	RepeatMasker	DNA/Ginger-1	126751725	126753079	9616	-	.	ID="rnd-5_family-5803";Tend="2190";Tstart="823";shortTE="F";uid="94ca1f05-6d6a-4505-9e57-8c9754db0b25"
NC_042493.1	RepeatMasker	DNA/hAT	102286012	102286823	5279	-	.	ID="RND-6_FAMILY-45";Tend="1716";Tstart="931";shortTE="F";uid="bb4f93d2-b6e4-4e8f-998e-eeb2f4875e0e"
NC_042493.1	RepeatMasker	DNA/Ginger-1	98451102	98451344	1054	-	.	ID="RND-6_FAMILY-20286";Tend="2565";Tstart="2329";shortTE="F";uid="f92370cb-f05d-4ce7-bd2a-976a1a2110cd"
NC_042493.1	RepeatMasker	DNA	46404252	46404379	527	-	.	ID="dna4-2_ap";Tend="769";Tstart="641";shortTE="F";uid="99082d1d-88db-4748-bfc1-b985103f66b8"
NC_042493.1	RepeatMasker	DNA/hAT-Tip100	113091278	113092593	7341	-	.	ID="RND-6_FAMILY-28695";Tend="1494";Tstart="233";shortTE="F";uid="20da36a7-cf29-4b1c-bf88-ff3f2759316e"
NC_042493.1	RepeatMasker	DNA	57566546	57566780	638	-	.	ID="TTAA2D_AP";TEgroup="ctg_1%7CTTAA2D_AP%7C4";Tend="422";Tstart="21";shortTE="F";uid="6649493c-5a8c-4084-b394-583b36b485dc"
NC_042493.1	RepeatMasker	Unknown	67262647	67263403	2407	-	.	ID="RND-1_FAMILY-163";Tend="801";Tstart="5";shortTE="F";uid="b86310e4-40b4-4cc9-bb38-a81c152e6a0d"
NC_042493.1	RepeatMasker	Unknown	35489961	35490585	3949	-	.	ID="RND-5_FAMILY-1573";Tend="1889";Tstart="1268";shortTE="F";uid="356cde9c-8e68-4c31-a3cf-42063064a144"
NC_042493.1	RepeatMasker	DNA/hAT-hAT19	116084473	116084601	445	-	.	ID="RND-6_FAMILY-10363";Tend="1423";Tstart="1296";shortTE="F";uid="0933b0c4-51dd-4ba0-9c2d-189f50f86964"
NC_042493.1	RepeatMasker	DNA	41355146	41355370	1185	-	.	ID="RND-6_FAMILY-847";Tend="747";Tstart="544";shortTE="F";uid="7b19f65e-c260-4768-b862-3a22b80a7d78"
NC_042493.1	RepeatMasker	DNA/hAT-hAT19	71087575	71087891	1053	-	.	ID="RND-6_FAMILY-4841";Tend="1002";Tstart="700";shortTE="F";uid="13c60c04-7c68-437a-a933-0eb63977d871"
NC_042493.1	RepeatMasker	DNA/hAT-Tip100	97147559	97147729	1262	-	.	ID="RND-6_FAMILY-5623";Tend="1143";Tstart="945";shortTE="F";uid="54cbdb49-1557-4cc0-92f7-bdd5c94d5119"
NC_042493.1	RepeatMasker	DNA	114794378	114794517	881	-	.	ID="RND-6_FAMILY-12626";Tend="1049";Tstart="912";shortTE="F";uid="62fb2fc8-43d4-4adc-aa46-6ed991e6f4ec"
NC_042493.1	RepeatMasker	LINE/CR1	36613897	36614753	2394	-	.	ID="RND-6_FAMILY-15580";Tend="1192";Tstart="398";shortTE="F";uid="10b186bc-97c8-41bb-8da8-ff44a583fcd5"
NC_042493.1	RepeatMasker	DNA	23427833	23428110	2213	-	.	ID="TTAA7_AP";Tend="279";Tstart="1";shortTE="F";uid="430a2415-6212-4a8e-a0b2-7b2cf065b542"
NC_042493.1	RepeatMasker	DNA/Ginger-1	31233697	31234240	4080	-	.	ID="RND-6_FAMILY-3871";Tend="1445";Tstart="894";shortTE="F";uid="45af024b-9dea-4253-aba9-73262543ccf1"
NC_042493.1	RepeatMasker	Unknown	129793914	129794235	1401	-	.	ID="RND-6_FAMILY-6954";Tend="1457";Tstart="1117";shortTE="F";uid="28225dc6-205d-46b2-9e63-7c7f4dcc4653"
NC_042493.1	RepeatMasker	Unknown	84593440	84593657	470	-	.	ID="RND-6_FAMILY-3667";Tend="1736";Tstart="1365";shortTE="F";uid="152c2a19-a6a5-47ad-b92e-c97163ce325a"
NC_042493.1	RepeatMasker	Retroposon?	98715788	98716944	1093	-	.	ID="RND-6_FAMILY-2390";Tend="2529";Tstart="1237";shortTE="F";uid="b2b351c5-d68e-40ae-a81b-6c777905631c"
NC_042493.1	RepeatMasker	DNA	25200016	25200619	2876	-	.	ID="RND-6_FAMILY-3767";Tend="1199";Tstart="699";shortTE="F";uid="3c016864-8645-4a02-95e7-3cc5cf1c4173"
NC_042493.1	RepeatMasker	DNA/Ginger	117821375	117821478	444	-	.	ID="RND-6_FAMILY-2771";Tend="898";Tstart="782";shortTE="F";uid="8af4a279-8a6d-4636-9749-44f593f86156"
NC_042493.1	RepeatMasker	RC/Helitron	76019815	76020030	583	-	.	ID="RND-6_FAMILY-7990";Tend="514";Tstart="293";shortTE="F";uid="c8e930a7-19b6-4051-ac67-c80d35994ea2"
NC_042493.1	RepeatMasker	DNA/Sola-1	124312513	124313215	5467	-	.	ID="DNA4-7_AP";Tend="707";Tstart="1";shortTE="F";uid="32ec77f4-72f2-475a-b41f-7780c73ce3e0"
NC_042493.1	RepeatMasker	DNA/Ginger-1	20746812	20747139	1094	-	.	ID="RND-6_FAMILY-6101";Tend="1139";Tstart="822";shortTE="F";uid="da044b86-4871-4764-9dae-d1376a33d9bd"
NC_042493.1	RepeatMasker	Retroposon?	42608122	42608475	1668	-	.	ID="RND-5_FAMILY-836";TEgroup="ctg_1%7CRND-5_FAMILY-836%7C4";Tend="2706";Tstart="618";shortTE="F";uid="d3e819b4-97b1-489c-a0cc-ab2ab00910f1"
NC_042493.1	RepeatMasker	DNA/Kolobok-E	126280334	126280485	589	-	.	ID="RND-6_FAMILY-5494";Tend="948";Tstart="797";shortTE="F";uid="c43d05d7-c84e-4944-9e2b-1c3df954d518"
NC_042493.1	RepeatMasker	Retroposon?	122977718	122978109	726	-	.	ID="RND-5_FAMILY-7341";Tend="993";Tstart="590";shortTE="F";uid="206c9a60-727f-4acb-8a08-f6f8356dda70"
NC_042493.1	RepeatMasker	Retroposon?	130260129	130263393	16415	-	.	ID="RND-6_FAMILY-7552";Tend="3350";Tstart="1";shortTE="F";uid="9a4a14b7-1807-445a-8403-c660729031c8"
NC_042493.1	RepeatMasker	DNA/TcMar-Mariner	106392008	106393079	7063	-	.	ID="RND-6_FAMILY-21340";Tend="1611";Tstart="532";shortTE="F";uid="46214bf5-de9b-4cec-bb44-81540d0328b4"
NC_042493.1	RepeatMasker	DNA/hAT-Tip100	99280364	99280990	5242	-	.	ID="RND-5_FAMILY-3568";Tend="1319";Tstart="694";shortTE="F";uid="c07b61f1-8405-4a34-8a49-bb78a6a2760e"
NC_042493.1	RepeatMasker	Unknown	49154034	49154204	1146	-	.	ID="RND-5_FAMILY-1902";Tend="1089";Tstart="897";shortTE="F";uid="36952bf5-ec83-41ec-91d3-fb41fb38670b"
NC_042493.1	RepeatMasker	DNA/hAT-Tip100	46176507	46176853	1689	-	.	ID="DNA8-107_AP";Tend="1026";Tstart="701";shortTE="F";uid="f3922e47-dbcf-4306-b5db-b16d33aeee01"
NC_042493.1	RepeatMasker	DNA	97394550	97394892	2401	-	.	ID="DNA8-21_AP";Tend="360";Tstart="1";shortTE="F";uid="c59de44f-5071-4769-8fac-0d2245c513ca"
NC_042493.1	RepeatMasker	DNA	127987190	127987938	4160	-	.	ID="RND-6_FAMILY-8612";Tend="1676";Tstart="893";shortTE="F";uid="274fb068-ccc3-43a6-8fc3-e2ce06b3c1f4"
NC_042493.1	RepeatMasker	DNA/Ginger-1	53404172	53404365	540	-	.	ID="RND-6_FAMILY-20286";Tend="1345";Tstart="1136";shortTE="F";uid="f1ba5c92-a53c-46e5-b3d9-43f4a71636b9"
NC_042493.1	RepeatMasker	DNA/hAT-Tip100	57657724	57658098	1307	-	.	ID="RND-6_FAMILY-1170";Tend="1613";Tstart="1250";shortTE="F";uid="809d709a-6e51-4d21-864b-bd4671d09aa4"
NC_042493.1	RepeatMasker	Retroposon?	70189263	70189395	583	-	.	ID="RND-6_FAMILY-6183";Tend="994";Tstart="860";shortTE="F";uid="5b026525-bcb1-4cbc-9af1-d4d3a8023419"
NC_042493.1	RepeatMasker	Unknown	119179697	119180075	2897	-	.	ID="RND-5_FAMILY-8251";Tend="1031";Tstart="643";shortTE="F";uid="92cced23-3cf5-470e-b6a3-db773dc78df4"
NC_042493.1	RepeatMasker	LINE/I-Jockey	41213390	41213730	1602	-	.	ID="RND-5_FAMILY-2453";Tend="2540";Tstart="2310";shortTE="F";uid="31528b5c-ede5-46f7-919a-be2e1db51b4d"
NC_042493.1	RepeatMasker	DNA	114228884	114229022	1034	-	.	ID="RND-6_FAMILY-13851";Tend="1192";Tstart="1054";shortTE="F";uid="bdcf6f53-5eda-4aae-8aec-1563fde15fd8"
NC_042493.1	RepeatMasker	DNA/hAT-hAT19	8963121	8963669	4578	-	.	ID="DNA8-79_AP";Tend="833";Tstart="287";shortTE="F";uid="c4ebef1e-5043-49ca-bec4-19121557e331"
NC_042493.1	RepeatMasker	Unknown	76565652	76565888	1790	-	.	ID="RND-1_FAMILY-313";Tend="1143";Tstart="901";shortTE="F";uid="8c111cdf-7a3f-4b01-956d-02335121f181"
NC_042493.1	RepeatMasker	DNA/Kolobok-E	48330371	48330928	2206	-	.	ID="KOLOBOKE-2_AP";Tend="564";Tstart="1";shortTE="F";uid="df715576-ecf9-4ef1-b2f8-699b4ecf2fb0"
NC_042493.1	RepeatMasker	Retroposon?	47690520	47691531	4198	-	.	ID="RND-6_FAMILY-7552";Tend="1361";Tstart="349";shortTE="F";uid="7f094c77-25a8-4f33-bfc8-8aa101419459"
NC_042493.1	RepeatMasker	DNA/hAT-Ac	74342877	74343619	5558	-	.	ID="RND-1_FAMILY-296";Tend="2099";Tstart="1376";shortTE="F";uid="780586a4-fd9c-4576-89d6-1b79a7cc4634"
NC_042493.1	RepeatMasker	DNA/Ginger-1	81117644	81118162	3045	-	.	ID="RND-6_FAMILY-3871";Tend="1446";Tstart="902";shortTE="F";uid="8206d46e-c3b7-47e9-9cc4-475a79046013"
NC_042493.1	RepeatMasker	DNA/hAT?	117027169	117027518	1373	-	.	ID="RND-5_FAMILY-1226";Tend="1333";Tstart="934";shortTE="F";uid="eeb93738-506c-48c7-811d-546a3501e8ee"
NC_042493.1	RepeatMasker	DNA/hAT-Ac	95975099	95975281	743	-	.	ID="DNA8-39_AP";Tend="162";Tstart="1";shortTE="F";uid="3e5d77ab-a4c7-4563-8b46-296194be0f96"
NC_042493.1	RepeatMasker	Unknown	120755712	120755816	757	-	.	ID="RND-6_FAMILY-525";Tend="1230";Tstart="1126";shortTE="F";uid="ceadaf2e-a894-4b60-93aa-45347272e77b"
NC_042493.1	RepeatMasker	LINE/L2	132136724	132137138	760	-	.	ID="RND-4_FAMILY-1214";Tend="1369";Tstart="983";shortTE="F";uid="52f8e895-c998-4761-9007-1ab9d7e572bc"
NC_042493.1	RepeatMasker	Retroposon?	120930863	120931178	429	-	.	ID="RND-6_FAMILY-5608";Tend="1759";Tstart="1475";shortTE="F";uid="1ff2bb4e-9e3d-4b46-b679-dc9d8f6972fc"
NC_042493.1	RepeatMasker	DNA/hAT	28924890	28925200	1483	-	.	ID="RND-5_FAMILY-583";Tend="1163";Tstart="832";shortTE="F";uid="93683821-200c-4162-bd0e-505703ea8a2f"
NC_042493.1	RepeatMasker	DNA	2955197	2955584	658	-	.	ID="DNAX-2_AP";Tend="422";Tstart="6";shortTE="F";uid="b0590c6d-dce0-4409-8fe2-312ffb103bfe"
NC_042493.1	RepeatMasker	DNA/hAT	43483422	43483584	497	-	.	ID="RND-6_FAMILY-10002";Tend="2014";Tstart="1835";shortTE="F";uid="17d135c7-007f-4b3a-98e6-7eeeb0bcd8bf"
NC_042493.1	RepeatMasker	DNA/hAT-hAT19	67628279	67628860	752	-	.	ID="DNA8-64_AP";TEgroup="ctg_1%7CDNA8-64_AP%7C2";Tend="519";Tstart="1";shortTE="F";uid="274315d6-204b-491f-8c8a-9f353f39da09"
NC_042493.1	RepeatMasker	Unknown	39397622	39398096	1823	-	.	ID="RND-1_FAMILY-360";Tend="1128";Tstart="659";shortTE="F";uid="b65070b3-c088-4796-92c2-1b7e64995d71"
NC_042493.1	RepeatMasker	DNA/Ginger-1	73078723	73079635	6919	-	.	ID="RND-6_FAMILY-22402";Tend="2625";Tstart="1721";shortTE="F";uid="d7a82cd5-2f12-4b90-8909-188f626b8ae6"
NC_042493.1	RepeatMasker	DNA/TcMar-Tc4	78277168	78277693	2368	-	.	ID="RND-6_FAMILY-11344";Tend="1547";Tstart="1006";shortTE="F";uid="2ddbc583-640d-4b8e-a661-337b3a6fa76f"
NC_042493.1	RepeatMasker	Unknown	83541039	83541578	2466	-	.	ID="RND-6_FAMILY-7241";Tend="1082";Tstart="505";shortTE="F";uid="aef69e86-ae10-41fd-b7ce-c8807aa67c72"
NC_042493.1	RepeatMasker	Retroposon?	17857839	17858657	1394	-	.	ID="RND-5_FAMILY-2567";Tend="1806";Tstart="1041";shortTE="F";uid="2703179d-8030-4768-9ad0-55f49630b578"
NC_042493.1	RepeatMasker	DNA/CMC-Transib	17580784	17580922	403	-	.	ID="TRANSIB-7_DAN";Tend="2588";Tstart="2450";shortTE="F";uid="ac314dd4-5a9c-44d2-a2d6-cf4e7d6086bc"
NC_042493.1	RepeatMasker	Unknown	97914889	97915047	716	-	.	ID="RND-6_FAMILY-17768";Tend="823";Tstart="658";shortTE="F";uid="757341a5-33fd-44e7-b119-58ea656c13d6"
NC_042493.1	RepeatMasker	DNA/Kolobok-E	16807106	16807475	463	-	.	ID="KOLOBOKE-3_AP";Tend="2175";Tstart="1795";shortTE="F";uid="d94ea967-2d1e-41c2-beb5-2c3079342058"
NC_042493.1	RepeatMasker	Retroposon?	43305761	43305879	766	-	.	ID="RND-5_FAMILY-2567";Tend="1649";Tstart="1068";shortTE="F";uid="d2463c6b-3483-464f-8fc8-a0b9fb2aea2c"
NC_042493.1	RepeatMasker	DNA	123458007	123458677	1448	-	.	ID="DNA4-2_AP";Tend="769";Tstart="1";shortTE="F";uid="04290f7e-dc82-41fb-968f-3ebe3e57ae46"
NC_042493.1	RepeatMasker	DNA	131539881	131539992	442	-	.	ID="DNA8-25_AP";Tend="607";Tstart="506";shortTE="F";uid="356d6195-f565-429a-b953-c8330d94c95e"
NC_042493.1	RepeatMasker	DNA/Ginger-1	24612057	24612471	2555	-	.	ID="RND-4_FAMILY-641";Tend="1492";Tstart="1065";shortTE="F";uid="a56859ce-6bda-45a6-8805-3223fa04e165"
NC_042493.1	RepeatMasker	DNA/hAT-Blackjack	40981133	40981823	775	-	.	ID="hat-1_sin";Tend="1434";Tstart="240";shortTE="F";uid="cd37f3f5-10a0-4c05-83f5-c0a396ac5a97"
NC_042493.1	RepeatMasker	DNA/MULE-MuDR	40969894	40970177	905	-	.	ID="RND-5_FAMILY-538";Tend="2075";Tstart="1822";shortTE="F";uid="818c3ebe-f230-4106-bdf4-5c326c2248fe"
NC_042493.1	RepeatMasker	DNA	564364	564698	1225	-	.	ID="DNA4-2_AP";Tend="342";Tstart="1";shortTE="F";uid="7bfaefe4-e28a-4d79-80ce-be3b1ffe1a4f"
NC_042493.1	RepeatMasker	DNA/hAT-Tip100	22970863	22971815	6612	-	.	ID="RND-1_FAMILY-114";Tend="1868";Tstart="895";shortTE="F";uid="ba99b95c-4c48-4e3f-8710-ab012ef082ba"
NC_042493.1	RepeatMasker	DNA/hAT-Tip100	108570422	108570591	1331	-	.	ID="HAT-N16_AP";Tend="195";Tstart="27";shortTE="F";uid="40acc02d-28de-42ef-8e17-9d09cd0ae86a"
NC_042493.1	RepeatMasker	DNA/TcMar-Tigger	125869049	125869785	5436	-	.	ID="DNA2-8_AP";Tend="745";Tstart="2";shortTE="F";uid="b70f120f-5fac-40c5-90cb-b154f8e7bdc9"
NC_042493.1	RepeatMasker	Retroposon?	59391237	59391374	1232	-	.	ID="RND-5_FAMILY-2567";Tend="580";Tstart="86";shortTE="F";uid="9f752fa0-f2bd-49e0-86af-188d6a34fb9c"
NC_042493.1	RepeatMasker	DNA/Ginger-1	29050179	29050656	789	-	.	ID="RND-6_FAMILY-20286";Tend="1976";Tstart="1502";shortTE="F";uid="44990d02-8c6c-4dcb-b9b5-acb1a8535d25"
NC_042493.1	RepeatMasker	DNA/hAT-Tip100	39192	39512	666	-	.	ID="RND-6_FAMILY-1390";Tend="340";Tstart="1";shortTE="F";uid="0543da45-3029-4973-be8c-bfc8c555f914"
NC_042493.1	RepeatMasker	LTR/Copia	95258436	95259017	3714	-	.	ID="RND-1_FAMILY-179";Tend="814";Tstart="188";shortTE="F";uid="2220a25d-0132-4fa3-bbea-1b5df36f1f57"
NC_042493.1	RepeatMasker	DNA/hAT?	82708664	82708945	1070	-	.	ID="RND-5_FAMILY-1226";Tend="1411";Tstart="1153";shortTE="F";uid="83f610db-9242-4fea-9c40-1211dba00c0c"
NC_042493.1	RepeatMasker	DNA/hAT-Tip100	100440546	100440785	1467	-	.	ID="RND-5_FAMILY-4890";Tend="232";Tstart="3";shortTE="F";uid="7e6582e6-7b6a-4406-adfc-7bdd3d88a18f"
NC_042493.1	RepeatMasker	Retroposon?	28183896	28184334	756	-	.	ID="RND-6_FAMILY-15586";Tend="2746";Tstart="2334";shortTE="F";uid="34692c09-480c-42a7-ab85-aa4297663a59"
NC_042493.1	RepeatMasker	DNA/hAT-hAT19	69512101	69512285	499	-	.	ID="RND-5_FAMILY-525";Tend="847";Tstart="664";shortTE="F";uid="418dbfa4-a7a7-4c92-bb62-94adf276707b"
NC_042493.1	RepeatMasker	DNA/hAT-hAT19	26989632	26989794	655	-	.	ID="RND-6_FAMILY-1266";Tend="728";Tstart="572";shortTE="F";uid="9340fa84-1713-4cf6-b0e7-fd0eaf8e6b1e"
NC_042493.1	RepeatMasker	DNA	122263214	122263339	873	-	.	ID="DNA8-31_AP";Tend="138";Tstart="1";shortTE="F";uid="b8a3492e-3595-4d93-99c6-d5b2a1c90e0a"
NC_042493.1	RepeatMasker	Unknown	13359490	13359631	729	-	.	ID="RND-5_FAMILY-177";Tend="1156";Tstart="1015";shortTE="F";uid="3b643e52-1734-4ffa-a51e-b6724f3d6cec"
NC_042493.1	RepeatMasker	Retroposon?	112350970	112351137	1418	-	.	ID="RND-6_FAMILY-7552";Tend="2070";Tstart="1903";shortTE="F";uid="51659c31-48bb-4383-ad73-cdadc70503a1"
NC_042493.1	RepeatMasker	Unknown	122817476	122817778	877	-	.	ID="RND-4_FAMILY-1585";Tend="1303";Tstart="1001";shortTE="F";uid="de79974b-4a74-4c6b-94c9-9fab4d934040"
NC_042493.1	RepeatMasker	Retroposon?	59837001	59837177	1278	-	.	ID="RND-5_FAMILY-3709";Tend="1067";Tstart="888";shortTE="F";uid="8937c16b-cde5-4e2b-9c8a-dc1a2cea7659"
NC_042493.1	RepeatMasker	Unknown	27481408	27482075	4986	-	.	ID="RND-5_FAMILY-3650";Tend="1554";Tstart="888";shortTE="F";uid="0279c8ae-6253-474b-ab67-d651d6b18410"
NC_042493.1	RepeatMasker	DNA	14982721	14982924	1221	-	.	ID="ttaa2c_ap";Tend="231";Tstart="37";shortTE="F";uid="58356ac7-42b8-4f3e-888e-8b742ff2ef40"
NC_042493.1	RepeatMasker	Retroposon?	51630217	51630320	449	-	.	ID="RND-1_FAMILY-495";Tend="1537";Tstart="1432";shortTE="F";uid="3a485ee3-1a1e-46fe-b38c-62b9e37b3035"
NC_042493.1	RepeatMasker	Retroposon?	62610990	62611195	882	-	.	ID="RND-6_FAMILY-6183";Tend="1047";Tstart="847";shortTE="F";uid="8593055f-d691-4a9d-afeb-805e5bed1e3c"
NC_042493.1	RepeatMasker	DNA/Kolobok-E	72652919	72653045	1023	-	.	ID="RND-5_FAMILY-854";Tend="1100";Tstart="974";shortTE="F";uid="53ee670b-7133-4170-9e43-dc8365f90063"
NC_042493.1	RepeatMasker	DNA/Kolobok-E	95375088	95375642	2710	-	.	ID="RND-6_FAMILY-15442";Tend="2070";Tstart="1465";shortTE="F";uid="3278cd2d-b51e-4563-998d-562b3900f15b"
NC_042493.1	RepeatMasker	DNA/Ginger-1	53924549	53925094	3932	-	.	ID="RND-5_FAMILY-5803";Tend="2587";Tstart="2013";shortTE="F";uid="bee38e66-f8be-4ba4-9190-99a4fca424fa"
NC_042493.1	RepeatMasker	DNA/Ginger-1	132119839	132120052	1107	-	.	ID="RND-4_FAMILY-641";Tend="1535";Tstart="1322";shortTE="F";uid="4a9b738e-d437-41d5-ae43-38ac7d49ac2d"
NC_042493.1	RepeatMasker	DNA	25727429	25728061	1046	-	.	ID="DNA4-1_AP";TEgroup="ctg_1%7CDNA4-1_AP%7C3";Tend="819";Tstart="4";shortTE="F";uid="c837d9f3-d83a-4987-88d4-c1d9aff04acd"
NC_042493.1	RepeatMasker	Retroposon?	40668978	40669099	513	-	.	ID="RND-6_FAMILY-14939";Tend="1240";Tstart="1135";shortTE="F";uid="182dfe42-a12e-415d-9c9c-90445fd1801b"
NC_042493.1	RepeatMasker	LINE/L2	118786384	118787525	7839	-	.	ID="RND-5_FAMILY-6236";Tend="1546";Tstart="414";shortTE="F";uid="c6d97790-cd58-41f3-8dce-b2d516efdbbb"
NC_042493.1	RepeatMasker	DNA/PIF-Harbinger	6510377	6511227	1102	-	.	ID="ISL2EU-7_CFL";Tend="2279";Tstart="1421";shortTE="F";uid="74160db2-1ed1-41ef-af34-70189056089f"
NC_042493.1	RepeatMasker	DNA/hAT-Tip100	110268286	110268690	2860	-	.	ID="RND-5_FAMILY-4199";Tend="1419";Tstart="952";shortTE="F";uid="f8ba05fc-3442-451f-8f62-49a862395022"
NC_042493.1	RepeatMasker	Retroposon?	95372622	95372858	1580	-	.	ID="RND-6_FAMILY-2390";Tend="999";Tstart="773";shortTE="F";uid="9b0a4aa1-0a4a-4a9f-be42-9e082301b16e"
NC_042493.1	RepeatMasker	Retroposon?	17270655	17270878	875	-	.	ID="RND-5_FAMILY-7341";Tend="1932";Tstart="1688";shortTE="F";uid="78237f29-152e-4751-b005-48244d7dd06d"
NC_042493.1	RepeatMasker	Unknown	123854337	123854656	1264	-	.	ID="RND-6_FAMILY-10174";Tend="1336";Tstart="984";shortTE="F";uid="8010aaec-8e42-4fb6-87b9-a094ee1fc96e"
NC_042493.1	RepeatMasker	LTR/Copia	113441699	113441889	889	-	.	ID="RND-6_FAMILY-18443";Tend="1670";Tstart="1474";shortTE="F";uid="03b9c454-527f-465f-a6d1-4064fdc54af2"
NC_042493.1	RepeatMasker	LTR/Gypsy	12585270	12586097	6762	-	.	ID="RND-6_FAMILY-6107";Tend="1372";Tstart="549";shortTE="F";uid="21b08898-e0b2-42b1-9e22-08ff4bd2683e"
NC_042493.1	RepeatMasker	Retroposon?	63343621	63343724	445	-	.	ID="RND-5_FAMILY-2659";Tend="2141";Tstart="2038";shortTE="F";uid="41eda240-ec81-4984-8368-9609f01086b8"
NC_042493.1	RepeatMasker	Unknown	100004336	100004451	491	-	.	ID="RND-6_FAMILY-5507";Tend="1263";Tstart="1131";shortTE="F";uid="9d7c4314-46c0-427d-a07a-b844222c9abb"
NC_042493.1	RepeatMasker	RC/Helitron	116225148	116225264	551	-	.	ID="RND-6_FAMILY-32908";Tend="193";Tstart="78";shortTE="F";uid="3096ecaf-b642-4afa-b3a1-107bc52b6e5a"
NC_042493.1	RepeatMasker	DNA/Kolobok-E	124859028	124860113	1311	-	.	ID="RND-5_FAMILY-8975";TEgroup="ctg_1%7CRND-5_FAMILY-8975%7C4";Tend="2070";Tstart="1153";shortTE="F";uid="a094313d-96a8-47fa-994c-2a5218f79c94"
NC_042493.1	RepeatMasker	DNA	128147095	128147769	4264	-	.	ID="RND-6_FAMILY-8645";Tend="1175";Tstart="515";shortTE="F";uid="c1283c13-0d28-492e-a000-75f2a641abc4"
NC_042493.1	RepeatMasker	DNA/Kolobok-E	2809315	2809487	743	-	.	ID="KOLOBOKE-3_AP";Tend="2090";Tstart="1909";shortTE="F";uid="77c59b79-324a-492d-9012-47587b72e9cf"
NC_042493.1	RepeatMasker	DNA/Ginger-1	108172859	108173084	1248	-	.	ID="RND-6_FAMILY-954";Tend="1062";Tstart="851";shortTE="F";uid="3259cf71-c4c8-47d2-8688-9c5fed6db02a"
NC_042493.1	RepeatMasker	DNA/Kolobok-E	99401354	99401870	3837	-	.	ID="RND-1_FAMILY-42";Tend="1452";Tstart="939";shortTE="F";uid="e8d0ee7f-b38b-478f-a7f8-eaf1b3e28d70"
NC_042493.1	RepeatMasker	DNA	92096642	92096803	2581	-	.	ID="DNA8-31_AP";Tend="593";Tstart="59";shortTE="F";uid="b39c8132-89d9-49d6-b3d7-56f46fea7a12"
NC_042493.1	RepeatMasker	DNA/Ginger-1	53503193	53503333	579	-	.	ID="RND-6_FAMILY-20286";Tend="1842";Tstart="1582";shortTE="F";uid="daa37d19-ad95-4168-92ec-7080de20b976"
NC_042493.1	RepeatMasker	DNA/Ginger-1	69460387	69460643	1742	-	.	ID="RND-6_FAMILY-9672";Tend="1399";Tstart="1140";shortTE="F";uid="47d401ef-f270-42ee-bcb6-ea0371fc2fc8"
NC_042493.1	RepeatMasker	DNA/Ginger-1	26462551	26462799	1547	-	.	ID="RND-5_FAMILY-7031";Tend="1267";Tstart="1022";shortTE="F";uid="5aea4d1f-20b1-498f-b43b-5319d559adfe"
NC_042493.1	RepeatMasker	RC/Helitron	28407863	28408119	1430	-	.	ID="RND-6_FAMILY-7226";Tend="1227";Tstart="961";shortTE="F";uid="d55f7c29-e0b9-42a4-a9d0-07f98ce0ea38"
NC_042493.1	RepeatMasker	DNA/Kolobok-E	96267072	96267661	4424	-	.	ID="RND-1_FAMILY-42";Tend="1468";Tstart="886";shortTE="F";uid="37e27e33-0e76-4f40-acd3-881a2901052f"
NC_042493.1	RepeatMasker	Retroposon?	101100766	101101028	1137	-	.	ID="RND-6_FAMILY-728";Tend="1266";Tstart="1014";shortTE="F";uid="6a69f86d-467d-4186-b99f-a947fba49d4a"
NC_042493.1	RepeatMasker	Unknown	109449890	109450183	1657	-	.	ID="RND-5_FAMILY-1694";Tend="1209";Tstart="915";shortTE="F";uid="bfda79fc-5ccd-4c3c-818f-1b50e7f91ac1"
NC_042493.1	RepeatMasker	DNA/hAT	40635660	40635802	663	-	.	ID="DNA8-53B_AP";Tend="410";Tstart="267";shortTE="F";uid="7071fff1-f93b-4611-a007-2525c97f2566"
NC_042493.1	RepeatMasker	DNA	84405302	84405761	3474	-	.	ID="RND-1_FAMILY-464";Tend="1409";Tstart="952";shortTE="F";uid="b4c7a0e6-65ae-4849-83ec-e7d5f901c062"
NC_042493.1	RepeatMasker	DNA/hAT	42978530	42978691	450	-	.	ID="RND-5_FAMILY-983";Tend="909";Tstart="752";shortTE="F";uid="6b0c0915-791b-48b4-9f9a-f371653c3ac3"
NC_042493.1	RepeatMasker	DNA/Ginger-1	120953090	120953536	2360	-	.	ID="RND-6_FAMILY-9672";Tend="2281";Tstart="1800";shortTE="F";uid="3d42dd4f-a896-4c52-8751-613208b0b801"
NC_042493.1	RepeatMasker	DNA	26639903	26640107	837	-	.	ID="RND-5_FAMILY-3376";Tend="1459";Tstart="1232";shortTE="F";uid="5d9b8ca7-44d3-49b4-bb80-b1a992d5b20f"
NC_042493.1	RepeatMasker	Retroposon?	42078792	42079350	4790	-	.	ID="SINE2-2_AP";Tend="1998";Tstart="1440";shortTE="F";uid="cf81ebdd-642e-4310-9034-d0fdc2b33ce9"
NC_042493.1	RepeatMasker	DNA/Ginger-1	8821210	8821991	3065	-	.	ID="RND-6_FAMILY-20286";Tend="1920";Tstart="1072";shortTE="F";uid="8dbc3f5c-563a-40a6-9f5a-cb2c11660a5b"
NC_042493.1	RepeatMasker	Unknown	26111698	26112042	1825	-	.	ID="RND-6_FAMILY-30224";Tend="272";Tstart="1";shortTE="F";uid="207269c9-dd3f-487e-bc32-f25a17dc79d0"
NC_042493.1	RepeatMasker	DNA/Kolobok-T2	85627394	85627583	577	-	.	ID="REP-4_PBA";Tend="655";Tstart="491";shortTE="F";uid="ec5b8d9b-bc42-4f93-a8dd-194b894930f8"
NC_042493.1	RepeatMasker	DNA/Ginger-1	96502449	96502866	1081	-	.	ID="RND-4_FAMILY-641";Tend="1404";Tstart="968";shortTE="F";uid="5c100979-d9fd-4a21-adf7-75bd19a106d6"
NC_042493.1	RepeatMasker	LINE/I-Jockey	100218766	100219401	2772	-	.	ID="RND-6_FAMILY-1963";Tend="1713";Tstart="1005";shortTE="F";uid="8d23f8c6-2661-4094-a1fe-4b8ba614c102"
NC_042493.1	RepeatMasker	DNA/hAT-Charlie	29432961	29433280	2478	-	.	ID="DNA8-33_AP";Tend="328";Tstart="1";shortTE="F";uid="f7601020-b5f8-49a4-88df-7d1584618208"
NC_042493.1	RepeatMasker	Retroposon?	52422236	52423382	2393	-	.	ID="RND-6_FAMILY-6167";Tend="1717";Tstart="586";shortTE="F";uid="5397ae66-736a-47a3-8e90-a3001a8f878e"
NC_042493.1	RepeatMasker	DNA	22088293	22088504	1349	-	.	ID="RND-1_FAMILY-435";Tend="1019";Tstart="769";shortTE="F";uid="7908118b-7ba1-4501-9e3f-cbd9bab5a25a"
NC_042493.1	RepeatMasker	DNA/Kolobok-E	17952177	17952649	758	-	.	ID="RND-5_FAMILY-5933";Tend="1437";Tstart="956";shortTE="F";uid="9fc9a3fe-d8e6-4bbc-bee1-e846ed44f6ae"
NC_042493.1	RepeatMasker	Unknown	123922733	123922959	1708	-	.	ID="RND-5_FAMILY-14501";Tend="1104";Tstart="879";shortTE="F";uid="aa275f0f-25cd-4938-a318-69542dd31f38"
NC_042493.1	RepeatMasker	DNA/Ginger-1	75744572	75745003	1777	-	.	ID="RND-5_FAMILY-7031";Tend="1323";Tstart="880";shortTE="F";uid="9c47bd51-0bc5-45f4-b8e2-237c1454abf4"
NC_042493.1	RepeatMasker	DNA/Kolobok-E	3760593	3760703	504	-	.	ID="KOLOBOKE-4_AP";Tend="5038";Tstart="4922";shortTE="F";uid="96c8791a-6308-4ea8-9dbc-842335556121"
NC_042493.1	RepeatMasker	DNA/Ginger	82106430	82106588	859	-	.	ID="RND-6_FAMILY-2771";Tend="1326";Tstart="1170";shortTE="F";uid="a39be744-f2ca-46ff-a3e6-1bca38dbafbb"
NC_042493.1	RepeatMasker	DNA	31303464	31303778	704	-	.	ID="TTAA2C_AP";Tend="420";Tstart="137";shortTE="F";uid="cf37c39f-f45d-4e10-8e99-135ad2333d6a"
NC_042493.1	RepeatMasker	Unknown	103278251	103278430	967	-	.	ID="RND-5_FAMILY-2828";Tend="1597";Tstart="1421";shortTE="F";uid="c2acdfe4-d1a7-4d78-aebe-66a1251c0032"
NC_042493.1	RepeatMasker	DNA/Ginger-1	93926509	93926755	1948	-	.	ID="RND-6_FAMILY-8793";Tend="390";Tstart="144";shortTE="F";uid="b45db059-93f9-437e-b885-70583055b356"
NC_042493.1	RepeatMasker	LINE/RTE-BovB	20022084	20022211	1080	-	.	ID="RND-5_FAMILY-3071";Tend="970";Tstart="843";shortTE="F";uid="482533e8-8817-44c3-9f0c-d73c4a877048"
NC_042493.1	RepeatMasker	DNA	108280312	108280793	1675	-	.	ID="RND-5_FAMILY-1529";TEgroup="ctg_1%7CRND-5_FAMILY-1529%7C9";Tend="1586";Tstart="395";shortTE="F";uid="1530586a-518a-4b05-a05e-2494e66a14b9"
NC_042493.1	RepeatMasker	DNA	60397406	60397683	840	-	.	ID="RND-1_FAMILY-464";Tend="1243";Tstart="962";shortTE="F";uid="2b6763e1-0f7f-44df-bda8-1e20b31026c0"
NC_042493.1	RepeatMasker	RC/Helitron	235401	235540	764	-	.	ID="RND-6_FAMILY-8085";Tend="1669";Tstart="1523";shortTE="F";uid="be82c61d-a760-4071-9065-5bea8936f7d0"
NC_042493.1	RepeatMasker	DNA/hAT-hAT19	59250321	59250620	467	-	.	ID="RND-6_FAMILY-7285";Tend="1095";Tstart="851";shortTE="F";uid="df7d31e8-89f0-4722-b14d-f13d1fb91b4c"
NC_042493.1	RepeatMasker	DNA/CMC-EnSpm	124903348	124903622	577	-	.	ID="RND-1_FAMILY-544";Tend="1404";Tstart="1133";shortTE="F";uid="2c77a490-2adf-4b00-a1b7-5224d67e0a12"
NC_042493.1	RepeatMasker	DNA	78663222	78663723	2929	-	.	ID="DNA8-31_AP";Tend="523";Tstart="1";shortTE="F";uid="687555b6-d9b9-441c-b545-66356c47bd99"
NC_042493.1	RepeatMasker	DNA/Ginger-1	3343091	3343347	1626	-	.	ID="RND-6_FAMILY-20286";Tend="1038";Tstart="766";shortTE="F";uid="1ac78ed4-f815-41bb-a0c5-4c5e582a8a76"
NC_042493.1	RepeatMasker	Retroposon?	5121750	5122369	5280	-	.	ID="SINE2-2_AP";Tend="619";Tstart="1";shortTE="F";uid="e7a23688-d35c-419f-99b3-82358d571f38"
NC_042493.1	RepeatMasker	DNA	91270272	91270511	1129	-	.	ID="RND-6_FAMILY-2596";Tend="1143";Tstart="882";shortTE="F";uid="6e2a116f-39be-4bdd-bc8f-3aed6f37bb45"
NC_042493.1	RepeatMasker	DNA/Kolobok-E	74354215	74354415	1117	-	.	ID="KOLOBOKE-2_AP";Tend="2205";Tstart="1114";shortTE="F";uid="4cc27087-5d6e-4d00-967d-5c099bc987fc"
NC_042493.1	RepeatMasker	DNA	128231663	128231889	1523	-	.	ID="DNA2-3_AP";Tend="499";Tstart="277";shortTE="F";uid="e4fcaa2a-f35e-4aa1-b400-e02e8055719f"
NC_042493.1	RepeatMasker	DNA	11555836	11556653	3195	-	.	ID="RND-5_FAMILY-1869";Tend="1708";Tstart="911";shortTE="F";uid="120586e1-5ead-45a0-ad4f-1acabdc8f082"
NC_042493.1	RepeatMasker	DNA/hAT-Tip100	19887298	19887447	422	-	.	ID="RND-6_FAMILY-17455";Tend="575";Tstart="427";shortTE="F";uid="35ec752b-2e64-4d4b-86b5-d3c79b68f539"
NC_042493.1	RepeatMasker	DNA	35205366	35205696	857	-	.	ID="ttaa13b_ap";TEgroup="ctg_1%7Cttaa13b_ap%7C1";Tend="464";Tstart="3";shortTE="F";uid="7f8a5011-95d4-4c14-9d9f-58411ac963d4"
NC_042493.1	RepeatMasker	DNA	122233023	122233216	738	-	.	ID="DNA8-77_AP";Tend="440";Tstart="240";shortTE="F";uid="6f88c431-3162-4de4-906b-5a08e3a9bb28"
NC_042493.1	RepeatMasker	DNA/hAT-Ac	56975086	56975187	479	-	.	ID="RND-6_FAMILY-22208";Tend="1742";Tstart="1630";shortTE="F";uid="b9313f36-f14a-4b5d-84ec-90e112ff3678"
NC_042493.1	RepeatMasker	DNA/hAT-hAT19	122565898	122566386	3488	-	.	ID="HAT-N12_AP";Tend="492";Tstart="1";shortTE="F";uid="d930edbc-4121-45b0-987f-a48d2972029d"
NC_042493.1	RepeatMasker	DNA/Ginger-1	3893148	3893394	1787	-	.	ID="RND-5_FAMILY-5803";Tend="2164";Tstart="1917";shortTE="F";uid="2ea9a08d-cd2b-4259-96b3-3d46d1f67ccd"
NC_042493.1	RepeatMasker	DNA/Sola-1	92335988	92336235	2097	-	.	ID="RND-1_FAMILY-355";Tend="1184";Tstart="937";shortTE="F";uid="c63c099e-c174-4ddd-9596-a50624212924"
NC_042493.1	RepeatMasker	DNA/Kolobok-E	130447816	130447941	480	-	.	ID="KOLOBOKE-2_AP";Tend="2212";Tstart="2098";shortTE="F";uid="57643c59-6f9f-4f3c-94e0-18e570be37b2"
NC_042493.1	RepeatMasker	DNA/Sola-1	41718712	41719005	1764	-	.	ID="RND-6_FAMILY-978";Tend="535";Tstart="248";shortTE="F";uid="78a1d99a-6097-40ef-a2b4-411c0a5098c5"
NC_042493.1	RepeatMasker	DNA/PIF-Harbinger	22783900	22784239	417	-	.	ID="harbinger-2_ag";Tend="2469";Tstart="2314";shortTE="F";uid="8634612d-b134-4bd9-b09e-94e144aa39d0"
NC_042493.1	RepeatMasker	DNA	53697033	53697562	4351	-	.	ID="RND-4_FAMILY-649";Tend="1380";Tstart="850";shortTE="F";uid="ae109ea4-31be-473a-b5e1-ca0b6627ae84"
NC_042493.1	RepeatMasker	DNA/TcMar-m44?	47884049	47884226	1073	-	.	ID="DNA4-9_AP";Tend="177";Tstart="1";shortTE="F";uid="dc366d84-8044-4dcc-98ff-608d760c2ef4"
NC_042493.1	RepeatMasker	Unknown	23663165	23663342	570	-	.	ID="RND-6_FAMILY-113";Tend="336";Tstart="166";shortTE="F";uid="dd62a4db-0ad8-4be4-83d5-8024aecfdc21"
NC_042493.1	RepeatMasker	DNA	114008489	114008753	1607	-	.	ID="DNA8-31_AP";Tend="440";Tstart="172";shortTE="F";uid="c49b82e9-3ad0-47d2-a6c0-c24e5047ed40"
NC_042493.1	RepeatMasker	Unknown	79938283	79939590	9061	-	.	ID="RND-6_FAMILY-9974";Tend="1950";Tstart="722";shortTE="F";uid="92592408-cf6e-4278-b35a-e34ca62134fe"
NC_042493.1	RepeatMasker	DNA/Kolobok-E	5755178	5755465	6641	-	.	ID="RND-6_FAMILY-829";Tend="1484";Tstart="81";shortTE="F";uid="ad1d9ad2-482e-4d32-8603-0e8fe5183e7c"
NC_042493.1	RepeatMasker	Unknown	34725531	34725643	529	-	.	ID="RND-1_FAMILY-240";Tend="1099";Tstart="963";shortTE="F";uid="8eee2e6c-e4cf-4167-83ce-413c33c4b594"
NC_042493.1	RepeatMasker	DNA/Ginger-1	111930734	111930834	568	-	.	ID="RND-6_FAMILY-14973";Tend="1436";Tstart="1340";shortTE="F";uid="5f8c6463-e5a6-4804-88d1-c083892c389d"
NC_042493.1	RepeatMasker	DNA/Ginger-1	91610352	91610744	3321	-	.	ID="RND-6_FAMILY-22402";Tend="2620";Tstart="2228";shortTE="F";uid="8f9c5faf-643d-4446-8876-fd63fa27076f"
NC_042493.1	RepeatMasker	DNA/hAT	101886225	101886704	1153	-	.	ID="DNA8-105_AP";TEgroup="ctg_1%7CDNA8-105_AP%7C72";Tend="650";Tstart="1";shortTE="F";uid="5a1a843e-587e-4f79-9d8c-29fe0cf6f753"
NC_042493.1	RepeatMasker	DNA/hAT?	75220799	75221036	1019	-	.	ID="rnd-5_family-1226";Tend="1385";Tstart="1161";shortTE="F";uid="eda978d6-0c51-4d2e-94e0-fcf628e319f7"
NC_042493.1	RepeatMasker	DNA	63129591	63129701	651	-	.	ID="TTAA3_AP";Tend="284";Tstart="170";shortTE="F";uid="79228b38-5d49-4e74-979b-e0550e598489"
NC_042493.1	RepeatMasker	Unknown	27548243	27550337	1879	-	.	ID="RND-6_FAMILY-11420";TEgroup="ctg_1%7CRND-6_FAMILY-11420%7C1";Tend="2005";Tstart="141";shortTE="F";uid="77ccc361-f9a0-4e40-a852-0b664f9d864d"
NC_042493.1	RepeatMasker	Unknown	102424546	102424752	775	-	.	ID="RND-5_FAMILY-3850";Tend="1137";Tstart="935";shortTE="F";uid="01ed2240-8e91-46ee-a9e9-5d5626be716a"
NC_042493.1	RepeatMasker	DNA/hAT-Tip100	115435635	115435761	1106	-	.	ID="DNA8-16B_AP";Tend="167";Tstart="41";shortTE="F";uid="17512198-297d-46b5-b1d9-c28dcf19314f"
NC_042493.1	RepeatMasker	Unknown	96395693	96395816	741	-	.	ID="RND-6_FAMILY-28466";Tend="1116";Tstart="1000";shortTE="F";uid="67652b03-b33a-40c3-be48-0dce71269441"
NC_042493.1	RepeatMasker	DNA	75776921	75777639	3617	-	.	ID="RND-5_FAMILY-1529";Tend="1361";Tstart="634";shortTE="F";uid="46a764cc-4938-4b1d-b465-1db6e572515e"
NC_042493.1	RepeatMasker	DNA/Kolobok-E	94307870	94308384	1387	-	.	ID="rnd-6_family-15442";Tend="1374";Tstart="762";shortTE="F";uid="bca379c2-4929-4424-b029-76d14f877024"
NC_042493.1	RepeatMasker	Unknown	125735089	125736177	5348	-	.	ID="RND-6_FAMILY-15891";Tend="1854";Tstart="805";shortTE="F";uid="a6ba24d5-e572-4753-8ddd-9009e33c1251"
NC_042493.1	RepeatMasker	DNA	46233287	46233821	3255	-	.	ID="dna8-31_ap";Tend="898";Tstart="1";shortTE="F";uid="7a9dedc3-015f-4fd2-8b83-52344489680b"
NC_042493.1	RepeatMasker	Unknown	12131178	12131492	1049	-	.	ID="RND-6_FAMILY-10174";Tend="1335";Tstart="965";shortTE="F";uid="df929434-9492-4498-b33a-0b1f60539cf9"
NC_042493.1	RepeatMasker	DNA/hAT-Tip100	98885665	98885962	1905	-	.	ID="RND-6_FAMILY-40018";Tend="1684";Tstart="1381";shortTE="F";uid="b1f0074f-4269-40ab-bd11-bf241d2d5056"
NC_042493.1	RepeatMasker	DNA	563211	563638	2568	-	.	ID="RND-1_FAMILY-464";Tend="1404";Tstart="962";shortTE="F";uid="e58525df-8854-4e86-b62d-9157d4d85559"
NC_042493.1	RepeatMasker	DNA/Kolobok-E	14960693	14962293	12845	-	.	ID="RND-6_FAMILY-18021";Tend="1590";Tstart="6";shortTE="F";uid="fc84e303-930e-4270-a80f-474a31b6e552"
NC_042493.1	RepeatMasker	DNA	5418957	5419374	899	-	.	ID="RND-1_FAMILY-464";Tend="1425";Tstart="963";shortTE="F";uid="4aa6ab77-455d-46b9-b9f8-be49b233a2b1"
NC_042493.1	RepeatMasker	DNA/Kolobok-E	33453189	33453464	1662	-	.	ID="RND-6_FAMILY-26970";Tend="1101";Tstart="815";shortTE="F";uid="78f701c1-9e46-4db3-94e3-cbb6f5d72438"
NC_042493.1	RepeatMasker	DNA/hAT-Tip100	97755167	97755350	1230	-	.	ID="DNA8-63_AP";Tend="168";Tstart="1";shortTE="F";uid="66e8dbab-b0ce-405b-a909-8c90fee0ac73"
NC_042493.1	RepeatMasker	Retroposon?	86278058	86278524	622	-	.	ID="RND-6_FAMILY-15586";Tend="2774";Tstart="2338";shortTE="F";uid="69be7c00-688a-4359-8d67-dbfba970d718"
NC_042493.1	RepeatMasker	DNA/hAT?	36782445	36782575	414	-	.	ID="RND-6_FAMILY-6483";Tend="625";Tstart="499";shortTE="F";uid="5c74dcb4-b35e-4d5c-a3e9-1e866287944f"
NC_042493.1	RepeatMasker	DNA/hAT-Tip100	107110908	107111288	1662	-	.	ID="RND-1_FAMILY-141";TEgroup="ctg_1%7CRND-1_FAMILY-141%7C4";Tend="2483";Tstart="2188";shortTE="F";uid="334c9577-3e15-496c-97a6-34c3ca81ef2d"
NC_042493.1	RepeatMasker	DNA/hAT-Ac	79484864	79485187	2812	-	.	ID="RND-5_FAMILY-10033";Tend="759";Tstart="436";shortTE="F";uid="eef8537f-d14b-4934-a519-4c03d306c1a0"
NC_042493.1	RepeatMasker	Retroposon?	8410395	8410586	666	-	.	ID="RND-5_FAMILY-836";Tend="2186";Tstart="2002";shortTE="F";uid="f058b1a9-927f-4d2e-8d02-7365466d8f97"
NC_042493.1	RepeatMasker	LINE/Penelope	21952432	21952544	424	-	.	ID="RND-6_FAMILY-11755";Tend="418";Tstart="299";shortTE="F";uid="ae58b08a-b44a-4a97-afc7-ebe33a15da80"
NC_042493.1	RepeatMasker	DNA/Maverick	12632895	12633125	995	-	.	ID="RND-6_FAMILY-9775";Tend="433";Tstart="198";shortTE="F";uid="11a34bb6-b362-49c3-997c-1fa6b7981e22"
NC_042493.1	RepeatMasker	DNA/MULE-MuDR	104247864	104248858	800	-	.	ID="mudr1x_ap";Tend="1777";Tstart="907";shortTE="F";uid="f56d67ce-aa31-4353-958c-96d08766d562"
NC_042493.1	RepeatMasker	DNA/Ginger-1	16868705	16869794	7414	-	.	ID="RND-6_FAMILY-22402";Tend="2627";Tstart="1522";shortTE="F";uid="2c59d48d-d40d-4a51-9760-eb62361ffa67"
NC_042493.1	RepeatMasker	Unknown	110545121	110545258	2455	-	.	ID="RND-1_FAMILY-54";Tend="1224";Tstart="838";shortTE="F";uid="8f773dd7-33a0-4198-b5c6-187f34410598"
NC_042493.1	RepeatMasker	Unknown	99435630	99436315	2971	-	.	ID="RND-6_FAMILY-1706";Tend="1563";Tstart="880";shortTE="F";uid="3bd79c20-669d-4ec6-aa2a-6f461a86226d"
NC_042493.1	RepeatMasker	DNA	1955610	1955802	1000	-	.	ID="DNAX-10_AP";Tend="222";Tstart="1";shortTE="F";uid="0db1aa4a-5dfc-4ee4-b85c-28b27d3c7b77"
NC_042493.1	RepeatMasker	Unknown	93566569	93567398	2348	-	.	ID="RND-6_FAMILY-14357";Tend="2006";Tstart="1184";shortTE="F";uid="37372577-fbdd-446e-a00a-1d1bf5ee60c3"
NC_042493.1	RepeatMasker	Retroposon?	94875974	94877275	10908	-	.	ID="SINE2-2_AP";Tend="1296";Tstart="1";shortTE="F";uid="3a6449cb-ecb2-4fe1-ad27-be531381e00b"
NC_042493.1	RepeatMasker	DNA/hAT	21620786	21620897	524	-	.	ID="DNA8-105_AP";Tend="650";Tstart="539";shortTE="F";uid="f073cd38-710a-4560-8c57-4a0241d3f0e3"
NC_042493.1	RepeatMasker	Retroposon?	43695610	43696732	8621	-	.	ID="RND-6_FAMILY-2390";Tend="1883";Tstart="771";shortTE="F";uid="0a2d0b11-e588-436b-b35c-2d42ce5499a5"
NC_042493.1	RepeatMasker	Unknown	44052432	44052670	1140	-	.	ID="RND-6_FAMILY-525";Tend="1207";Tstart="950";shortTE="F";uid="1cdad85d-a703-421c-bfeb-e128c09dbd16"
NC_042493.1	RepeatMasker	Unknown	67212958	67213256	739	-	.	ID="RND-5_FAMILY-13823";Tend="352";Tstart="41";shortTE="F";uid="a5edfce5-a0fb-4eed-a7f8-692517caaf2a"
NC_042493.1	RepeatMasker	Unknown	27924746	27924980	817	-	.	ID="RND-4_FAMILY-188";Tend="858";Tstart="649";shortTE="F";uid="54038cd3-7a2d-4cf1-82d7-233ef9e74edd"
NC_042493.1	RepeatMasker	Unknown	96520592	96520754	956	-	.	ID="RND-1_FAMILY-237";Tend="1051";Tstart="895";shortTE="F";uid="10fb75ba-c58a-45e3-a4ce-af656502010e"
NC_042493.1	RepeatMasker	DNA/hAT-Tip100	37983046	37983434	2385	-	.	ID="RND-1_FAMILY-337";Tend="1137";Tstart="742";shortTE="F";uid="68c8b81b-13fd-4ecb-a453-d7d81cf4c522"
NC_042493.1	RepeatMasker	Unknown	102651183	102651419	1561	-	.	ID="RND-6_FAMILY-1454";Tend="1251";Tstart="1015";shortTE="F";uid="475ae4fa-bbf7-4a88-a7f9-7c78a75cdae3"
NC_042493.1	RepeatMasker	Retroposon?	107255809	107256016	1624	-	.	ID="RND-6_FAMILY-2390";Tend="2534";Tstart="2328";shortTE="F";uid="3d89ab2d-b419-41f3-855c-8eaae47419e2"
NC_042493.1	RepeatMasker	DNA	57065018	57065429	2709	-	.	ID="TTAA6_AP";Tend="431";Tstart="1";shortTE="F";uid="aa9c1fdd-dd76-4fb2-add2-ff8ec946c7e3"
NC_042493.1	RepeatMasker	DNA/Ginger-1	109689040	109689991	6754	-	.	ID="RND-6_FAMILY-22402";Tend="2238";Tstart="1284";shortTE="F";uid="ead240a8-af61-4d68-b232-85b580d8b86e"
NC_042493.1	RepeatMasker	DNA/PiggyBac	5106468	5107494	985	-	.	ID="PIGGYBAC-21_LMI";Tend="1899";Tstart="872";shortTE="F";uid="008e0efb-dc89-4ef5-ac19-778e3f58194a"
NC_042493.1	RepeatMasker	DNA/hAT-Tip100	5851424	5851569	573	-	.	ID="RND-4_FAMILY-451";Tend="833";Tstart="692";shortTE="F";uid="d3e1bd7b-5fad-450e-b62b-26115ffda397"
NC_042493.1	RepeatMasker	DNA/hAT-Tip100	47821442	47821759	2532	-	.	ID="RND-6_FAMILY-8916";Tend="1607";Tstart="1292";shortTE="F";uid="28a8e9df-d043-4acb-80b0-c0acbaaed245"
NC_042493.1	RepeatMasker	Unknown	60438570	60438682	517	-	.	ID="RND-1_FAMILY-413";TEgroup="ctg_1%7CRND-1_FAMILY-413%7C1";Tend="1415";Tstart="1345";shortTE="T";uid="6efee580-552b-42ca-a422-e3e7ab9a5ce8"
NC_042493.1	RepeatMasker	DNA	67199372	67200047	4648	-	.	ID="DNA8-30_AP";Tend="710";Tstart="27";shortTE="F";uid="0572bdc7-514c-418f-9cf1-6243238e3149"
NC_042493.1	RepeatMasker	DNA	72178664	72179074	984	-	.	ID="DNA8-31_AP";Tend="555";Tstart="2";shortTE="F";uid="c84baeb3-3bdb-483a-ac79-f40044189d21"
NC_042493.1	RepeatMasker	DNA/Kolobok-E	52181406	52181566	669	-	.	ID="RND-6_FAMILY-6865";Tend="715";Tstart="567";shortTE="F";uid="a3e5d42d-7575-4397-8051-f3dbb32ca27a"
NC_042493.1	RepeatMasker	DNA/MULE-MuDR	70279887	70280012	1013	-	.	ID="RND-5_FAMILY-5335";Tend="1162";Tstart="1036";shortTE="F";uid="be6defb5-9309-4366-9009-76ac42fe75fe"
NC_042493.1	RepeatMasker	DNA/Ginger-1	36771356	36771567	594	-	.	ID="rnd-6_family-954";Tend="991";Tstart="677";shortTE="F";uid="f00174c6-1b62-4353-95d8-0c86d216e2a9"
NC_042493.1	RepeatMasker	DNA	118087399	118087750	1363	-	.	ID="RND-1_FAMILY-244";Tend="701";Tstart="352";shortTE="F";uid="2f3ebc8c-8c64-4936-b968-e72dfe6606ad"
NC_042493.1	RepeatMasker	Unknown	78741035	78741369	740	-	.	ID="RND-1_FAMILY-20";Tend="1434";Tstart="1142";shortTE="F";uid="ab398b80-ddcf-4ded-8187-f7fc18353b8b"
NC_042493.1	RepeatMasker	Unknown	32543022	32543902	3781	-	.	ID="RND-5_FAMILY-1336";Tend="4738";Tstart="3860";shortTE="F";uid="4b696303-c5a4-4be3-99cf-8af59ae7b65d"
NC_042493.1	RepeatMasker	DNA/hAT-Tip100	36657069	36657246	1136	-	.	ID="DNA8-63_AP";Tend="167";Tstart="1";shortTE="F";uid="1067bfc8-5b38-4234-914a-82c73c5e61e6"
NC_042493.1	RepeatMasker	Satellite	41915528	41915758	696	-	.	ID="RND-6_FAMILY-38872";Tend="503";Tstart="281";shortTE="F";uid="9dec686f-479a-4c77-b679-4761cf21000f"
NC_042493.1	RepeatMasker	DNA	104505538	104505678	609	-	.	ID="RND-1_FAMILY-435";Tend="757";Tstart="619";shortTE="F";uid="b7f510cc-6acd-4a53-a30a-f346ac00e844"
NC_042493.1	RepeatMasker	Retroposon?	111218426	111219061	5329	-	.	ID="RND-6_FAMILY-7552";Tend="1444";Tstart="809";shortTE="F";uid="c35183be-3410-4d4d-b60a-6862785a7891"
NC_042493.1	RepeatMasker	DNA/Kolobok-E	51629924	51630085	1131	-	.	ID="RND-6_FAMILY-17207";Tend="1206";Tstart="1047";shortTE="F";uid="05d5ac64-c39e-40fd-857d-3af0042afc57"
NC_042493.1	RepeatMasker	LINE/I-Jockey	88320638	88321572	473	-	.	ID="RND-6_FAMILY-40369";Tend="1380";Tstart="498";shortTE="F";uid="73b57d98-5aa3-495f-b9c9-27123916141f"
NC_042493.1	RepeatMasker	LTR/Copia	6381230	6381537	2186	-	.	ID="RND-6_FAMILY-18443";Tend="1352";Tstart="1064";shortTE="F";uid="083952b6-0bc5-4e63-93a6-a118127f4cbf"
NC_042493.1	RepeatMasker	DNA/TcMar-Tc1	74077693	74077798	478	-	.	ID="MARINER-N22_AG";Tend="203";Tstart="91";shortTE="F";uid="1bfa3569-1e54-4478-8858-f709aee5c7af"
NC_042493.1	RepeatMasker	Retroposon?	7958558	7958882	1301	-	.	ID="RND-6_FAMILY-11842";Tend="963";Tstart="708";shortTE="F";uid="83914f80-a84f-49b5-9f9c-638df74a736c"
NC_042493.1	RepeatMasker	RC/Helitron	52739747	52740106	2062	-	.	ID="RND-6_FAMILY-4171";TEgroup="ctg_1%7CRND-6_FAMILY-4171%7C2";Tend="1492";Tstart="885";shortTE="F";uid="c234e13e-20d0-46d5-bdb7-3ef5ad12a021"
NC_042493.1	RepeatMasker	RC/Helitron	75456147	75456270	1813	-	.	ID="RND-1_FAMILY-33";Tend="1862";Tstart="1395";shortTE="F";uid="e49f9d41-5d14-43a1-ae8e-60ccf9eb4a2b"
NC_042493.1	RepeatMasker	DNA/Ginger-1	123722155	123722699	2087	-	.	ID="RND-6_FAMILY-9672";Tend="2291";Tstart="1683";shortTE="F";uid="b3b1e9a3-627a-4cd4-ac5e-ce1ceab5ad09"
NC_042493.1	RepeatMasker	DNA/hAT-Tip100	71217433	71217637	708	-	.	ID="RND-6_FAMILY-15278";Tend="1062";Tstart="826";shortTE="F";uid="af370796-bd32-4eee-9b17-993ac4613235"
NC_042493.1	RepeatMasker	Unknown	113217622	113217826	560	-	.	ID="RND-6_FAMILY-5392";Tend="2130";Tstart="1935";shortTE="F";uid="70ca4905-3054-49d1-b55c-c07b301db21e"
NC_042493.1	RepeatMasker	DNA	119027212	119027472	775	-	.	ID="RND-6_FAMILY-8931";Tend="1158";Tstart="902";shortTE="F";uid="83a7812f-72b8-4ee3-bb64-5bb251203a87"
NC_042493.1	RepeatMasker	DNA/Kolobok-E	28517528	28517940	671	-	.	ID="RND-6_FAMILY-15442";Tend="1188";Tstart="764";shortTE="F";uid="2b38108c-07ee-4c99-83a0-37f4792d02d3"
NC_042493.1	RepeatMasker	DNA	90518857	90518957	836	-	.	ID="DNA8-38_AP";Tend="101";Tstart="1";shortTE="F";uid="0017c5a4-97d4-4818-98f5-a6f3962edf7c"
NC_042493.1	RepeatMasker	DNA/Kolobok-E	67594416	67594858	1769	-	.	ID="KOLOBOKE-4_AP";Tend="2904";Tstart="2468";shortTE="F";uid="1f7f3563-c35c-4295-9f1a-3c996ea0cce4"
NC_042493.1	RepeatMasker	DNA/Ginger-1	3786611	3786867	908	-	.	ID="RND-6_FAMILY-3871";Tend="1081";Tstart="808";shortTE="F";uid="0589e67c-71d0-4548-bbe7-f03efc9fbc5a"
NC_042493.1	RepeatMasker	Unknown	43442606	43442747	713	-	.	ID="RND-6_FAMILY-727";Tend="690";Tstart="545";shortTE="F";uid="b86d1ef3-0941-4965-8218-e9bc66e6921c"
NC_042493.1	RepeatMasker	Retroposon?	107950837	107951808	7176	-	.	ID="RND-6_FAMILY-2390";Tend="2524";Tstart="1561";shortTE="F";uid="a6d74a1b-fcf3-4c66-b6fb-5a5267d1a5cf"
NC_042493.1	RepeatMasker	Unknown	38781903	38782263	2473	-	.	ID="RND-5_FAMILY-1312";Tend="1279";Tstart="925";shortTE="F";uid="1d9af11e-28ba-4785-8218-e862dedd8bac"
NC_042493.1	RepeatMasker	DNA/hAT-hAT19	49414888	49415182	2022	-	.	ID="DNA8-98_AP";Tend="649";Tstart="355";shortTE="F";uid="33640c7a-2a54-4937-9a24-831e3f29ff8b"
NC_042493.1	RepeatMasker	DNA/Kolobok-E	34939971	34940252	488	-	.	ID="RND-6_FAMILY-379";Tend="857";Tstart="579";shortTE="F";uid="2374cdba-48e0-4b05-acef-313b68108d1e"
NC_042493.1	RepeatMasker	DNA/P	19822856	19822970	763	-	.	ID="P-3_AP";Tend="904";Tstart="790";shortTE="F";uid="e402c2fe-382d-408b-8c60-653afc10b0c3"
NC_042493.1	RepeatMasker	DNA/hAT-Ac	89206372	89206584	762	-	.	ID="RND-6_FAMILY-1961";Tend="371";Tstart="133";shortTE="F";uid="cdd1ce8a-efcf-404b-8dd5-5883aa837d87"
NC_042493.1	RepeatMasker	DNA/MULE-MuDR	122739483	122739679	476	-	.	ID="MUDR1X_AP";Tend="201";Tstart="4";shortTE="F";uid="d5330444-46b5-4a7f-a02a-bd73444c0d4f"
NC_042493.1	RepeatMasker	DNA/MULE-MuDR	56673442	56673783	815	-	.	ID="RND-6_FAMILY-4020";Tend="834";Tstart="476";shortTE="F";uid="3520f2d4-761d-4f46-8001-31d7d3fd81e6"
NC_042493.1	RepeatMasker	DNA/Kolobok-E	131670942	131671535	3997	-	.	ID="RND-5_FAMILY-854";Tend="1607";Tstart="979";shortTE="F";uid="491a9534-8713-495f-b7ee-d1204a1e0df3"
NC_042493.1	RepeatMasker	Unknown	16033371	16033600	517	-	.	ID="RND-1_FAMILY-20";Tend="1445";Tstart="1144";shortTE="F";uid="19ae3606-c468-44af-a504-d602896d6688"
NC_042493.1	RepeatMasker	DNA/hAT-Tip100	107788537	107788807	1517	-	.	ID="RND-6_FAMILY-15173";Tend="992";Tstart="722";shortTE="F";uid="e73274f0-1763-4283-a770-906706359868"
NC_042493.1	RepeatMasker	DNA/Ginger-1	129548691	129549012	591	-	.	ID="RND-6_FAMILY-9672";Tend="2368";Tstart="2042";shortTE="F";uid="d7dc1731-1e22-46a8-8408-3ff7604290be"
NC_042493.1	RepeatMasker	DNA/Ginger-1	119620395	119622079	12351	-	.	ID="RND-6_FAMILY-22402";Tend="2625";Tstart="878";shortTE="F";uid="d34294f1-a76a-4929-ad4e-0576eaba5e04"
NC_042493.1	RepeatMasker	Unknown	63459026	63459225	599	-	.	ID="RND-5_FAMILY-9145";Tend="333";Tstart="191";shortTE="F";uid="ddd77ba2-ff4b-48e9-86fc-4843882c96d9"
NC_042493.1	RepeatMasker	Unknown	73712837	73713583	4682	-	.	ID="RND-6_FAMILY-16884";Tend="1285";Tstart="591";shortTE="F";uid="37b7cb09-15c2-4177-ae19-a00c136b0114"
NC_042493.1	RepeatMasker	Unknown	33361904	33362232	889	-	.	ID="RND-6_FAMILY-1033";Tend="1305";Tstart="983";shortTE="F";uid="a42c8f4d-ade4-45e7-b281-7ce3e1e6b456"
NC_042493.1	RepeatMasker	Retroposon?	29419728	29420275	688	-	.	ID="RND-6_FAMILY-6479";Tend="1722";Tstart="1152";shortTE="F";uid="5d51f052-149a-4666-b2f2-9a0481bf70d9"
NC_042493.1	RepeatMasker	DNA/Kolobok-T2	71033804	71034017	1667	-	.	ID="KOLOBOK-2_AP";Tend="216";Tstart="1";shortTE="F";uid="bdc63e0d-8abe-43ef-bc1e-7ba5019c97b3"
NC_042493.1	RepeatMasker	DNA/hAT-Tip100	89797063	89797164	421	-	.	ID="RND-6_FAMILY-1170";Tend="886";Tstart="782";shortTE="F";uid="bbc45b7d-26d3-42a0-a818-0fa4e6ed7b31"
NC_042493.1	RepeatMasker	Unknown	48372219	48372424	690	-	.	ID="RND-6_FAMILY-12670";TEgroup="ctg_1%7CRND-6_FAMILY-12670%7C9";Tend="1618";Tstart="902";shortTE="F";uid="dc9bfcd1-4b30-4988-9ee6-26c8772eb25d"
NC_042493.1	RepeatMasker	DNA/Kolobok-E	120204687	120204890	1074	-	.	ID="RND-6_FAMILY-15442";Tend="1850";Tstart="1632";shortTE="F";uid="2bbccecc-33b3-4fbd-b832-9d1c09843fa6"
NC_042493.1	RepeatMasker	Unknown	69470177	69470329	1104	-	.	ID="RND-1_FAMILY-237";Tend="1050";Tstart="898";shortTE="F";uid="78965739-0274-4c15-b5c0-f4fa30703cae"
NC_042493.1	RepeatMasker	DNA/P	46152246	46152525	542	-	.	ID="P-4_AP";TEgroup="ctg_1%7CP-4_AP%7C5";Tend="4046";Tstart="1";shortTE="T";uid="ddc39389-291e-4596-bf2b-e899961d10bc"
NC_042493.1	RepeatMasker	DNA	126607884	126608021	485	-	.	ID="RND-5_FAMILY-3376";Tend="1466";Tstart="1326";shortTE="F";uid="ffb082f0-194d-4a9a-8666-358e7f825886"
NC_042493.1	RepeatMasker	DNA	38632642	38632822	690	-	.	ID="RND-6_FAMILY-275";Tend="1132";Tstart="936";shortTE="F";uid="8d840c0a-25a7-42ab-b420-556b56910f4c"
NC_042493.1	RepeatMasker	LINE/I-Jockey	24106295	24106893	2401	-	.	ID="RND-6_FAMILY-4764";Tend="2479";Tstart="1988";shortTE="F";uid="c4329772-56e4-4d81-845f-b3827c2a9b4d"
NC_042493.1	RepeatMasker	Unknown	55807444	55807570	603	-	.	ID="RND-5_FAMILY-2808";Tend="887";Tstart="760";shortTE="F";uid="d99cb970-2c9e-48ab-a007-2800c6ea49a3"
NC_042493.1	RepeatMasker	DNA/Sola-1	116099426	116099576	906	-	.	ID="DNA4-4_AP";Tend="233";Tstart="89";shortTE="F";uid="30f3fc77-a76f-427b-b0e9-c8b680fabf85"
NC_042493.1	RepeatMasker	DNA/MULE-MuDR	95541734	95541851	962	-	.	ID="DNA8-28B_AP";Tend="859";Tstart="586";shortTE="F";uid="cffb5b06-2da7-497d-9a92-92e0d109e4f4"
NC_042493.1	RepeatMasker	DNA/Ginger-1	50827047	50827242	1291	-	.	ID="RND-6_FAMILY-14973";Tend="1492";Tstart="1303";shortTE="F";uid="b20f14ee-d5a2-432c-bbce-e0391b7b5f68"
NC_042493.1	RepeatMasker	DNA/P	100407863	100408502	5075	-	.	ID="RND-6_FAMILY-20109";Tend="1400";Tstart="762";shortTE="F";uid="54295c2e-c5c5-49a3-86b5-d9a4d290b3b6"
NC_042493.1	RepeatMasker	DNA/hAT-Charlie	131762367	131763011	4022	-	.	ID="rnd-6_family-3725";Tend="1389";Tstart="845";shortTE="F";uid="8a44565a-2295-44eb-9d4e-a1f813164bff"
NC_042493.1	RepeatMasker	DNA/hAT-Tip100	33813718	33813978	720	-	.	ID="RND-5_FAMILY-166";Tend="1320";Tstart="1052";shortTE="F";uid="045f9c96-09f6-4952-a375-ac8ff36d5e45"
NC_042493.1	RepeatMasker	Retroposon?	127741416	127741592	1081	-	.	ID="RND-6_FAMILY-16845";Tend="361";Tstart="181";shortTE="F";uid="49f24364-9840-469a-a28e-e6423a22d23c"
NC_042493.1	RepeatMasker	DNA/Ginger-1	3271395	3271881	3413	-	.	ID="RND-6_FAMILY-9672";Tend="2289";Tstart="1813";shortTE="F";uid="264036ec-6a1c-44bd-bcb0-5631e563b806"
NC_042493.1	RepeatMasker	Unknown	125629772	125630449	586	-	.	ID="RND-6_FAMILY-4233";TEgroup="ctg_1%7CRND-6_FAMILY-4233%7C3";Tend="1444";Tstart="944";shortTE="T";uid="a5043ec8-9ae5-46e7-abcb-8f373aa6cca0"
NC_042493.1	RepeatMasker	DNA	7399584	7399786	741	-	.	ID="RND-1_FAMILY-27";Tend="2069";Tstart="1866";shortTE="F";uid="bf061047-00da-47a4-9ac0-2b2045fa1603"
NC_042493.1	RepeatMasker	Retroposon?	126430610	126430780	1209	-	.	ID="RND-5_FAMILY-7341";Tend="1674";Tstart="1507";shortTE="F";uid="5d80193d-8b09-49c1-8504-1a67ebbb6e4d"
NC_042493.1	RepeatMasker	DNA/Kolobok-E	125126147	125126458	1065	-	.	ID="RND-5_FAMILY-3759";Tend="1692";Tstart="1394";shortTE="F";uid="c531e96f-5f7a-47e1-830d-9c14047a53ae"
NC_042493.1	RepeatMasker	Unknown	106630087	106630421	2603	-	.	ID="RND-6_FAMILY-26045";Tend="1543";Tstart="1210";shortTE="F";uid="17c31403-9eea-422a-9e0b-dbd814a894f9"
NC_042493.1	RepeatMasker	DNA/Ginger-1	122938231	122939004	3138	-	.	ID="rnd-6_family-20286";Tend="2233";Tstart="894";shortTE="F";uid="cd998671-2208-4784-bee0-fd8d99d2df15"
NC_042493.1	RepeatMasker	DNA/Ginger-1	115784901	115785226	1877	-	.	ID="RND-4_FAMILY-641";Tend="1472";Tstart="1151";shortTE="F";uid="c9c072c1-86ff-49c0-b518-d29dfdf582b2"
NC_042493.1	RepeatMasker	DNA/hAT-Tip100	65774267	65774894	5041	-	.	ID="HAT-N3_AP";Tend="606";Tstart="1";shortTE="F";uid="198e7300-e447-4e96-b060-1ce234ed8434"
NC_042493.1	RepeatMasker	DNA	34975178	34975380	484	-	.	ID="DNA4-3_AP";Tend="361";Tstart="171";shortTE="F";uid="2b660e1c-468a-4121-8017-8be30c57e57c"
NC_042493.1	RepeatMasker	Unknown	37707881	37708044	923	-	.	ID="RND-6_FAMILY-23283";Tend="1126";Tstart="964";shortTE="F";uid="3ce9f3f8-0b54-4011-a188-90c4ff253b12"
NC_042493.1	RepeatMasker	DNA	113991085	113991211	412	-	.	ID="ttaa2c_ap";Tend="212";Tstart="85";shortTE="F";uid="621c4eba-6bb3-4824-b26b-112959b9cc53"
NC_042493.1	RepeatMasker	DNA/hAT-Tip100	69922050	69922256	745	-	.	ID="DNA8-107_AP";Tend="298";Tstart="108";shortTE="F";uid="adffd6cd-bff7-4a69-ae0d-52d391839e71"
NC_042493.1	RepeatMasker	LINE/CR1	92795069	92795576	419	-	.	ID="RND-5_FAMILY-3871";Tend="688";Tstart="93";shortTE="F";uid="f7555607-51b9-410c-874a-5a65d6412d62"
NC_042493.1	RepeatMasker	Retroposon?	59551632	59551781	595	-	.	ID="RND-5_FAMILY-7341";Tend="1170";Tstart="1018";shortTE="F";uid="5fe512cc-19f2-4078-be1c-3675bd4575ed"
NC_042493.1	RepeatMasker	DNA/Ginger-1	92284426	92284532	474	-	.	ID="RND-6_FAMILY-547";Tend="298";Tstart="187";shortTE="F";uid="8656302d-3fc9-4efb-b64a-827e75ba6cec"
NC_042493.1	RepeatMasker	DNA/hAT-Tip100	85893398	85893798	561	-	.	ID="RND-6_FAMILY-8878";Tend="782";Tstart="382";shortTE="F";uid="ef41f7ff-a52c-49e0-b916-c7a9230f54a2"
NC_042493.1	RepeatMasker	DNA	58051840	58052090	1323	-	.	ID="DNA8-31_AP";Tend="594";Tstart="355";shortTE="F";uid="adc16dfa-c4c3-4298-90b3-5da63c8248bc"
NC_042493.1	RepeatMasker	Retroposon?	67745933	67746298	2244	-	.	ID="SINE2-1_AP";Tend="578";Tstart="228";shortTE="F";uid="86b6e649-7865-4001-8e60-9e04a794ed94"
NC_042493.1	RepeatMasker	DNA/hAT-hAT19	104615744	104616048	2286	-	.	ID="DNA8-109_AP";Tend="302";Tstart="1";shortTE="F";uid="d51472d0-4b71-400e-8ba7-ecc48bfd27f4"
NC_042493.1	RepeatMasker	DNA/hAT-hAT19	34711608	34712086	556	-	.	ID="DNA8-96_AP";TEgroup="ctg_1%7CDNA8-96_AP%7C2";Tend="582";Tstart="1";shortTE="F";uid="956314ce-02ae-4f55-96e0-beb8928bef9e"
NC_042493.1	RepeatMasker	DNA/Ginger-1	118811762	118811972	1152	-	.	ID="RND-5_FAMILY-8091";Tend="676";Tstart="488";shortTE="F";uid="dd380177-7a20-457a-816c-c3fad614dd91"
NC_042493.1	RepeatMasker	DNA/Ginger-1	82385986	82386308	2543	-	.	ID="RND-6_FAMILY-6101";Tend="2002";Tstart="1679";shortTE="F";uid="27d9b099-dea8-4a1f-8d72-2245a522074d"
NC_042493.1	RepeatMasker	DNA/Ginger-1	131619965	131620619	5155	-	.	ID="RND-6_FAMILY-51198";Tend="2542";Tstart="1889";shortTE="F";uid="b6c43969-2e16-4ed7-bfb1-aab6a65fd923"
NC_042493.1	RepeatMasker	RC/Helitron	72834773	72834900	451	-	.	ID="RND-1_FAMILY-8";Tend="948";Tstart="817";shortTE="F";uid="b6698ee1-16ff-4cb0-9b9a-6e84d1f87c0b"
NC_042493.1	RepeatMasker	DNA/Kolobok-E	11600016	11600124	400	-	.	ID="RND-6_FAMILY-1999";Tend="782";Tstart="675";shortTE="F";uid="20516a8f-81f6-428e-86ce-1acde89f6423"
NC_042493.1	RepeatMasker	DNA/MULE-NOF	45653348	45654013	539	-	.	ID="RND-6_FAMILY-6601";TEgroup="ctg_1%7CRND-6_FAMILY-6601%7C1";Tend="1751";Tstart="1";shortTE="F";uid="97fee32b-8701-46e2-82d8-b7c3f1f1829e"
NC_042493.1	RepeatMasker	Unknown	117207019	117207172	631	-	.	ID="RND-6_FAMILY-11441";TEgroup="ctg_1%7CRND-6_FAMILY-11441%7C1";Tend="1034";Tstart="871";shortTE="F";uid="85459108-6292-4bd0-90ff-a47bd0a2b4dd"
NC_042493.1	RepeatMasker	DNA/MULE-MuDR	33554527	33554997	2944	-	.	ID="RND-6_FAMILY-1044";Tend="1562";Tstart="1110";shortTE="F";uid="7addd8e4-ddee-402e-9f1a-589a4c64750a"
NC_042493.1	RepeatMasker	DNA	59588245	59588904	1560	-	.	ID="DNA4-2_AP";Tend="769";Tstart="1";shortTE="F";uid="0cbceee8-46fa-44f9-aeba-581abe56ad96"
NC_042493.1	RepeatMasker	DNA	51321772	51322116	1454	-	.	ID="TTAA3_AP";Tend="429";Tstart="105";shortTE="F";uid="d3b2c309-9fb2-40a5-8da0-968b25dddd2f"
NC_042493.1	RepeatMasker	DNA/Ginger-1	19506240	19506346	461	-	.	ID="RND-5_FAMILY-7031";Tend="941";Tstart="833";shortTE="F";uid="5c181ec3-c0e1-4a89-9324-501723294984"
NC_042493.1	RepeatMasker	DNA/hAT-hAT19	4538482	4538769	779	-	.	ID="HAT-N4_AP";Tend="279";Tstart="3";shortTE="F";uid="69c22fc0-6a13-4b63-8fb5-624382a367bc"
NC_042493.1	RepeatMasker	DNA/Ginger-1	64568187	64568380	411	-	.	ID="RND-6_FAMILY-9672";Tend="2333";Tstart="2123";shortTE="F";uid="6b4066e7-11f3-4566-9315-fdd4b3d85da8"
NC_042493.1	RepeatMasker	Unknown	98553340	98554143	2682	-	.	ID="RND-6_FAMILY-21925";Tend="1926";Tstart="1061";shortTE="F";uid="7614169d-4eb0-4652-a50c-5f2007ae8a8a"
NC_042493.1	RepeatMasker	Unknown	107007069	107007652	3519	-	.	ID="RND-5_FAMILY-633";Tend="1455";Tstart="840";shortTE="F";uid="1f592061-edf1-4ef1-91f7-d005c0313c5c"
NC_042493.1	RepeatMasker	DNA/TcMar-m44	105068304	105069698	2305	-	.	ID="mariner-2_ap";Tend="1959";Tstart="579";shortTE="F";uid="bdf612a6-c8c1-439b-b0f6-1ec2e58a4d5d"
NC_042493.1	RepeatMasker	Unknown	33921211	33921667	1780	-	.	ID="RND-6_FAMILY-16837";Tend="917";Tstart="517";shortTE="F";uid="9905dbd6-2772-4985-80a4-db9559f29f08"
NC_042493.1	RepeatMasker	DNA/Ginger-1	21299588	21299854	1436	-	.	ID="RND-6_FAMILY-22402";Tend="1169";Tstart="839";shortTE="F";uid="0a1d64db-7cab-4e78-b79d-43210d005626"
NC_042493.1	RepeatMasker	DNA/Maverick	112429934	112430493	747	-	.	ID="polinton-3_nvi";Tend="7548";Tstart="6913";shortTE="F";uid="e0306564-2b2f-441a-975f-b5fe741dd81d"
NC_042493.1	RepeatMasker	DNA/TcMar-m44	2380159	2380292	772	-	.	ID="MARINER-1_AP";Tend="132";Tstart="1";shortTE="F";uid="5a37ac3c-bb64-4fa5-b9ad-8d1d69b821d0"
NC_042493.1	RepeatMasker	DNA/hAT-Ac	3530051	3530668	4026	-	.	ID="dna8-56_ap";Tend="585";Tstart="1";shortTE="F";uid="a6abaa1b-1d31-4d3d-a0b9-591538833119"
NC_042493.1	RepeatMasker	LTR/Pao	52393886	52394342	1900	-	.	ID="RND-6_FAMILY-17318";Tend="828";Tstart="420";shortTE="F";uid="07cc469a-07b9-4576-8fb1-6b7466004f73"
NC_042493.1	RepeatMasker	Unknown	78766476	78767156	4041	-	.	ID="RND-5_FAMILY-2362";Tend="1817";Tstart="1191";shortTE="F";uid="d6c9ae93-a86f-4faf-8487-8c8a710c8527"
NC_042493.1	RepeatMasker	DNA/Maverick	98565215	98565687	587	-	.	ID="POLINTON-4_RPR";Tend="4329";Tstart="3869";shortTE="F";uid="ca14a217-aa79-48e0-ae9f-2c235430a50d"
NC_042493.1	RepeatMasker	LTR/Gypsy	117087837	117088763	5933	-	.	ID="RND-6_FAMILY-7995";Tend="2256";Tstart="464";shortTE="F";uid="08d302b4-4ae3-46f8-a04f-8a6a5e47b030"
NC_042493.1	RepeatMasker	DNA	47877925	47878073	506	-	.	ID="RND-6_FAMILY-4804";Tend="863";Tstart="727";shortTE="F";uid="5727104f-4104-43ec-a31a-cd2d055fc10a"
NC_042493.1	RepeatMasker	DNA	34751554	34751675	876	-	.	ID="DNA3-4_AP";Tend="127";Tstart="6";shortTE="F";uid="05b7b922-16bb-4e5f-a0d0-6c7f25f5594e"
NC_042493.1	RepeatMasker	DNA/hAT-Tip100	58971087	58971433	2230	-	.	ID="RND-6_FAMILY-2383";Tend="1738";Tstart="1363";shortTE="F";uid="fd501cd0-29d8-4270-a247-87c03c2048b1"
NC_042493.1	RepeatMasker	Unknown	41106468	41106776	537	-	.	ID="RND-5_FAMILY-2542";Tend="1627";Tstart="1322";shortTE="F";uid="885e5a70-376d-40c6-90fc-0be5920e7749"
NC_042493.1	RepeatMasker	Unknown	17780708	17781056	2239	-	.	ID="RND-6_FAMILY-7061";Tend="1339";Tstart="946";shortTE="F";uid="03bb07f0-1fde-4545-aff5-802bbf7e3d98"
NC_042493.1	RepeatMasker	Retroposon?	112392194	112392510	2738	-	.	ID="SINE2-2_AP";Tend="1998";Tstart="1681";shortTE="F";uid="cadad07b-78e5-442d-a08f-6b51d5795058"
NC_042493.1	RepeatMasker	Retroposon?	100685406	100685859	1176	-	.	ID="RND-5_FAMILY-7341";Tend="1540";Tstart="1025";shortTE="F";uid="162013f2-fcf3-4aac-8efb-b77e635fc998"
NC_042493.1	RepeatMasker	DNA/CMC-Transib	94557677	94558693	702	-	.	ID="RND-6_FAMILY-22337";Tend="2862";Tstart="1282";shortTE="F";uid="720eb0a7-cbd8-4d5b-b5ae-2de1b609fdae"
NC_042493.1	RepeatMasker	DNA/hAT-Tip100	47878239	47878738	3095	-	.	ID="RND-1_FAMILY-77";Tend="1384";Tstart="885";shortTE="F";uid="b666ad5b-c195-4709-858e-c71c4cb91f0f"
NC_042493.1	RepeatMasker	Retroposon?	10536570	10536965	2947	-	.	ID="RND-6_FAMILY-2390";Tend="2524";Tstart="2168";shortTE="F";uid="85885d40-5588-47c1-803c-f5b654e22cb1"
NC_042493.1	RepeatMasker	DNA/Ginger	3219542	3219873	1376	-	.	ID="RND-6_FAMILY-2771";Tend="1192";Tstart="832";shortTE="F";uid="801fe422-0994-42d6-a9b5-28444369df00"
NC_042493.1	RepeatMasker	DNA	111683273	111683412	957	-	.	ID="RND-5_FAMILY-597";Tend="1444";Tstart="1312";shortTE="F";uid="adec88ad-8785-46f3-be5b-624759e9fcee"
NC_042493.1	RepeatMasker	DNA/hAT-Tip100	132319034	132319576	949	-	.	ID="DNA8-106_AP";TEgroup="ctg_1%7CDNA8-106_AP%7C69";Tend="1366";Tstart="915";shortTE="F";uid="7ffa9f6d-0c6b-48a5-8625-e96624e9feab"
NC_042493.1	RepeatMasker	DNA	47301955	47302328	1980	-	.	ID="TTAA25_AP";Tend="384";Tstart="3";shortTE="F";uid="097f62ee-ad59-4da0-81f8-6c4b99467743"
NC_042493.1	RepeatMasker	DNA/Ginger-1	57525959	57526145	1022	-	.	ID="RND-6_FAMILY-6101";Tend="2013";Tstart="1846";shortTE="F";uid="c642a949-bf92-4d4a-99cc-400d9fe4eb6b"
NC_042493.1	RepeatMasker	Unknown	46449188	46449496	1097	-	.	ID="RND-1_FAMILY-54";Tend="1378";Tstart="983";shortTE="F";uid="fed5f689-abdd-4e2b-a80c-0325bc3d3f34"
NC_042493.1	RepeatMasker	DNA/hAT-Tip100	79329316	79329479	543	-	.	ID="RND-6_FAMILY-8821";Tend="616";Tstart="451";shortTE="F";uid="d150033f-8213-4948-9e90-c7b9ab37257b"
NC_042493.1	RepeatMasker	DNA/hAT-Charlie	30821750	30821934	1342	-	.	ID="DNA8-72_AP";Tend="185";Tstart="1";shortTE="F";uid="0e23c2e0-4705-4822-98c4-a7b113d9425b"
NC_042493.1	RepeatMasker	DNA/hAT	66107352	66107484	883	-	.	ID="RND-4_FAMILY-170";Tend="1095";Tstart="967";shortTE="F";uid="66a9ab41-df89-4e0b-986b-1d7f88482d31"
NC_042493.1	RepeatMasker	LINE/I	22552346	22553920	1202	-	.	ID="VINGI-1_BTA";Tend="3134";Tstart="1540";shortTE="F";uid="a4e444af-b366-475c-991c-57e26d8e0bf4"
NC_042493.1	RepeatMasker	Unknown	100163086	100164522	11014	-	.	ID="RND-6_FAMILY-12673";Tend="1853";Tstart="406";shortTE="F";uid="0249936e-6d48-4f95-a168-354c61f51341"
NC_042493.1	RepeatMasker	LTR/Copia	26383139	26383470	1893	-	.	ID="RND-5_FAMILY-5421";Tend="844";Tstart="469";shortTE="F";uid="60588c1a-2a43-4731-b93c-16a8d93c4ea7"
NC_042493.1	RepeatMasker	DNA	131394916	131395275	2911	-	.	ID="RND-1_FAMILY-542";Tend="1391";Tstart="1013";shortTE="F";uid="60bce9dc-08fd-413f-a5a7-f604077b2411"
NC_042493.1	RepeatMasker	Unknown	46973982	46974191	1469	-	.	ID="RND-6_FAMILY-19526";Tend="1446";Tstart="1225";shortTE="F";uid="73eb8be1-3d67-4153-9aaf-4c8a2575a5f8"
NC_042493.1	RepeatMasker	Retroposon?	37632099	37632558	1769	-	.	ID="RND-6_FAMILY-7552";Tend="1980";Tstart="1527";shortTE="F";uid="cfe2719c-83d5-4d9d-ba40-5bc5733872f4"
NC_042493.1	RepeatMasker	DNA/hAT-Tip100	47798650	47798870	1849	-	.	ID="RND-5_FAMILY-14400";Tend="1201";Tstart="981";shortTE="F";uid="210d02b0-97e3-4532-9b03-31c241672183"
NC_042493.1	RepeatMasker	Unknown	103411463	103411712	1238	-	.	ID="RND-6_FAMILY-916";Tend="1463";Tstart="1257";shortTE="F";uid="aaeceb0e-e003-4f86-8536-c948aec98b8c"
NC_042493.1	RepeatMasker	Unknown	55958530	55958851	1513	-	.	ID="RND-1_FAMILY-546";Tend="285";Tstart="16";shortTE="F";uid="d38e2d32-a729-4599-b0fb-7a6f74ecf159"
NC_042493.1	RepeatMasker	DNA/hAT-Tip100	73758603	73758846	452	-	.	ID="HAT-3_LMI";Tend="3480";Tstart="3238";shortTE="F";uid="ba7b02d0-afb0-42df-93df-f496114b4f40"
NC_042493.1	RepeatMasker	Unknown	48669953	48670134	898	-	.	ID="RND-6_FAMILY-21086";Tend="180";Tstart="12";shortTE="F";uid="e004b87a-acb7-4a22-94d5-fbdb0c5f27a0"
NC_042493.1	RepeatMasker	DNA/P	22935403	22935588	1263	-	.	ID="RND-6_FAMILY-14251";Tend="1956";Tstart="1774";shortTE="F";uid="6edd4c65-0744-4ac1-bca1-bef3940dc106"
NC_042493.1	RepeatMasker	DNA/hAT-Tip100	91959017	91959190	933	-	.	ID="RND-6_FAMILY-4265";Tend="1669";Tstart="1487";shortTE="F";uid="5a9b24b9-1ac6-429d-bb2d-c93257459661"
NC_042493.1	RepeatMasker	DNA/Ginger-1	124724893	124725521	3997	-	.	ID="RND-5_FAMILY-5803";Tend="1946";Tstart="1284";shortTE="F";uid="b8e33e0c-86ee-4ec6-b037-e794f67a9483"
NC_042493.1	RepeatMasker	Retroposon?	127373561	127373786	1537	-	.	ID="SINE2-1_AP";Tend="230";Tstart="2";shortTE="F";uid="66270a64-b22e-416b-8cbb-64a3924d4215"
NC_042493.1	RepeatMasker	DNA	65428495	65428599	459	-	.	ID="rnd-6_family-14385";Tend="1396";Tstart="1284";shortTE="F";uid="41ade064-e823-4d08-ab85-d8875d3aeb04"
NC_042493.1	RepeatMasker	DNA/Ginger-1	100464899	100465013	677	-	.	ID="rnd-6_family-14973";Tend="1391";Tstart="1062";shortTE="F";uid="b786c975-7208-4f2f-87c9-aa7394a2c0d6"
NC_042493.1	RepeatMasker	DNA/hAT	7742489	7742757	2218	-	.	ID="RND-1_FAMILY-165";Tend="1242";Tstart="962";shortTE="F";uid="80f78fb7-8d89-47ca-9f14-ce020ce43441"
NC_042493.1	RepeatMasker	DNA/hAT	99499376	99499830	1215	-	.	ID="RND-5_FAMILY-4993";TEgroup="ctg_1%7CRND-5_FAMILY-4993%7C3";Tend="1657";Tstart="1033";shortTE="F";uid="e48c90ff-597d-4ba5-b143-d5dd6228b607"
NC_042493.1	RepeatMasker	DNA	89466727	89467160	518	-	.	ID="RND-4_FAMILY-649";TEgroup="ctg_1%7CRND-4_FAMILY-649%7C12";Tend="1369";Tstart="848";shortTE="T";uid="2951b7f6-5572-4010-98d2-532041e7e2d8"
NC_042493.1	RepeatMasker	Retroposon?	116199684	116200290	5087	-	.	ID="RND-5_FAMILY-8791";Tend="1085";Tstart="488";shortTE="F";uid="62e5616f-d383-4800-942b-f349441ce0f2"
NC_042493.1	RepeatMasker	DNA/Maverick	108434484	108434779	886	-	.	ID="RND-6_FAMILY-24837";Tend="1034";Tstart="735";shortTE="F";uid="ab69db7b-8bcf-492d-a650-2a4c09938e8e"
NC_042493.1	RepeatMasker	DNA/TcMar-Tigger	26494757	26495411	4813	-	.	ID="DNA2-8_AP";Tend="672";Tstart="1";shortTE="F";uid="6d403989-5f0c-4882-8e6b-e63d5d1f987f"
NC_042493.1	RepeatMasker	RC/Helitron	81837620	81837849	746	-	.	ID="RND-6_FAMILY-32908";Tend="286";Tstart="80";shortTE="F";uid="efc448ce-5e7f-4b13-8825-bb904515c17f"
NC_042493.1	RepeatMasker	LTR/Copia	37487859	37488361	3336	-	.	ID="RND-6_FAMILY-18443";Tend="858";Tstart="431";shortTE="F";uid="2b2d964a-bb8e-4f07-8108-17ebd68116a2"
NC_042493.1	RepeatMasker	Retroposon?	2142383	2143043	1924	-	.	ID="RND-6_FAMILY-6254";Tend="797";Tstart="168";shortTE="F";uid="deffd751-7e44-4a7c-a460-0696eea3c482"
NC_042493.1	RepeatMasker	DNA/Ginger	55392359	55392663	539	-	.	ID="RND-6_FAMILY-2771";Tend="1114";Tstart="807";shortTE="F";uid="380e4456-4bd0-4d47-a302-c345080af3cc"
NC_042493.1	RepeatMasker	DNA/Ginger-1	84708207	84709488	2009	-	.	ID="RND-6_FAMILY-20286";Tend="2098";Tstart="739";shortTE="F";uid="e4e5e7c7-94be-4b90-955d-57755c43f34f"
NC_042493.1	RepeatMasker	DNA/hAT-Ac	16789123	16789233	518	-	.	ID="RND-6_FAMILY-22208";Tend="1737";Tstart="1627";shortTE="F";uid="e75d960a-e301-4b21-8fc3-9a630f3274d7"
NC_042493.1	RepeatMasker	Retroposon?	46479486	46479792	442	-	.	ID="RND-5_FAMILY-1426";Tend="2513";Tstart="2196";shortTE="F";uid="e799101f-362e-4b87-b643-e1aab1442192"
NC_042493.1	RepeatMasker	DNA/Kolobok-E	103767593	103768444	5487	-	.	ID="RND-4_FAMILY-3163";Tend="1829";Tstart="969";shortTE="F";uid="70c6f522-848d-4239-8994-3a13e841ba09"
NC_042493.1	RepeatMasker	DNA/Kolobok-E	46248741	46249157	1214	-	.	ID="RND-6_FAMILY-15442";Tend="1168";Tstart="748";shortTE="F";uid="55360084-f050-481d-abb8-42412132c2b3"
NC_042493.1	RepeatMasker	Unknown	110838301	110838459	466	-	.	ID="RND-6_FAMILY-66";Tend="1057";Tstart="901";shortTE="F";uid="2b7b4bb8-4e02-4f16-b094-2238a5b597b2"
NC_042493.1	RepeatMasker	Unknown	54962902	54963227	2091	-	.	ID="RND-6_FAMILY-40267";Tend="831";Tstart="513";shortTE="F";uid="0fed1839-69d7-4f19-bbf7-696c42449ebc"
NC_042493.1	RepeatMasker	Unknown	54519098	54519477	1033	-	.	ID="RND-6_FAMILY-5309";Tend="1408";Tstart="1105";shortTE="F";uid="2a2d0cb6-8d94-4eeb-835c-4c833d7a5e48"
NC_042493.1	RepeatMasker	Unknown	8214528	8214646	510	-	.	ID="RND-6_FAMILY-7855";Tend="965";Tstart="847";shortTE="F";uid="cf1d489a-c871-4149-9303-38e53fb35413"
NC_042493.1	RepeatMasker	DNA/Kolobok-E	67893012	67893388	1649	-	.	ID="RND-4_FAMILY-542";Tend="1343";Tstart="985";shortTE="F";uid="dc0c6b93-8545-4fc7-9fc6-a8259ab2bb0a"
NC_042493.1	RepeatMasker	DNA/hAT-Tip100	93303708	93303881	670	-	.	ID="DNA8-6_AP";Tend="172";Tstart="1";shortTE="F";uid="013c11df-57f8-4235-9d7a-386a5073e426"
NC_042493.1	RepeatMasker	Unknown	130070295	130070427	789	-	.	ID="RND-6_FAMILY-10244";Tend="1238";Tstart="1105";shortTE="F";uid="97881fe5-8660-4d2e-8337-30dcfc8900f1"
NC_042493.1	RepeatMasker	DNA	95056794	95057097	2290	-	.	ID="TTAA19_AP";Tend="528";Tstart="227";shortTE="F";uid="5e2f24b1-d88d-4042-b8fd-7cb41000b58d"
NC_042493.1	RepeatMasker	LINE/R1-LOA	64642226	64642944	5620	-	.	ID="RND-5_FAMILY-2021";Tend="1416";Tstart="704";shortTE="F";uid="9c7fb353-19ef-4373-9ff3-e3f9d42b0fa4"
NC_042493.1	RepeatMasker	DNA/Ginger-1	116380151	116380385	798	-	.	ID="RND-6_FAMILY-954";Tend="1181";Tstart="879";shortTE="F";uid="c5bfa3bb-97bf-4d68-b361-bbd2624c8b75"
NC_042493.1	RepeatMasker	Unknown	88329708	88330438	4361	-	.	ID="RND-6_FAMILY-10998";Tend="813";Tstart="59";shortTE="F";uid="07d669c5-37e7-4557-ac47-4ff11718e2b4"
NC_042493.1	RepeatMasker	DNA/Kolobok-E	122375298	122375886	1840	-	.	ID="RND-6_FAMILY-829";Tend="1194";Tstart="117";shortTE="F";uid="efa8d852-1caf-495a-9dc1-1232602ef630"
NC_042493.1	RepeatMasker	DNA/Kolobok-E	126459254	126459753	2192	-	.	ID="RND-6_FAMILY-15442";Tend="1952";Tstart="1439";shortTE="F";uid="57637bcc-a41f-42a7-97e3-7f239454c9c8"
NC_042493.1	RepeatMasker	LTR/Gypsy	15419589	15419760	712	-	.	ID="RND-6_FAMILY-869";Tend="1512";Tstart="1336";shortTE="F";uid="e517dba6-5e78-4335-bd00-4f7a3d52f147"
NC_042493.1	RepeatMasker	DNA	96597548	96597810	1361	-	.	ID="RND-6_FAMILY-3504";Tend="1283";Tstart="1000";shortTE="F";uid="d5935492-5633-4365-81d7-2aac247e8fa7"
NC_042493.1	RepeatMasker	RC/Helitron	78090841	78090979	1037	-	.	ID="RND-1_FAMILY-6";Tend="1472";Tstart="1334";shortTE="F";uid="c55da704-381a-4614-a522-5895f249a6e0"
NC_042493.1	RepeatMasker	Unknown	51662157	51662632	2896	-	.	ID="RND-1_FAMILY-161";TEgroup="ctg_1%7CRND-1_FAMILY-161%7C1";Tend="1227";Tstart="892";shortTE="F";uid="f995238a-d706-4e73-a6b6-d53ee9f4a18e"
NC_042493.1	RepeatMasker	LINE/RTE-BovB	112306644	112307050	773	-	.	ID="RND-5_FAMILY-4374";Tend="483";Tstart="115";shortTE="F";uid="c636f691-3abc-4362-adaf-5f12c4f8b9c3"
NC_042493.1	RepeatMasker	DNA	65416274	65416701	3056	-	.	ID="TTAA7_AP";Tend="434";Tstart="1";shortTE="F";uid="e7bc31c2-88fd-4faa-9138-976558b8e01a"
NC_042493.1	RepeatMasker	LINE/CR1	100905789	100906055	694	-	.	ID="RND-5_FAMILY-960";Tend="779";Tstart="535";shortTE="F";uid="a80ba7fe-562e-4c37-9240-6a8fabc60a0f"
NC_042493.1	RepeatMasker	DNA	55830592	55831171	544	-	.	ID="DNA4-2_AP";TEgroup="ctg_1%7CDNA4-2_AP%7C7";Tend="717";Tstart="1";shortTE="F";uid="b8df2d4f-f115-477c-a1fa-73703ce3ea84"
NC_042493.1	RepeatMasker	Unknown	123786954	123787590	2184	-	.	ID="RND-5_FAMILY-7294";TEgroup="ctg_1%7CRND-5_FAMILY-7294%7C9";Tend="1692";Tstart="936";shortTE="F";uid="e5fbd7a4-af35-4075-a041-3a7c60219b78"
NC_042493.1	RepeatMasker	DNA/hAT-Tip100	6240536	6241016	2152	-	.	ID="RND-6_FAMILY-192";Tend="1438";Tstart="1008";shortTE="F";uid="723adee0-e63f-4466-8a75-ca43c9e9a122"
NC_042493.1	RepeatMasker	DNA	11204518	11205106	2944	-	.	ID="RND-6_FAMILY-3212";Tend="1466";Tstart="894";shortTE="F";uid="99045103-4234-495f-a40b-e0c17d9e0ca3"
NC_042493.1	RepeatMasker	LTR/Gypsy	49695228	49695752	927	-	.	ID="RND-6_FAMILY-31930";Tend="3710";Tstart="3204";shortTE="F";uid="d60d707a-a46b-4592-b43f-271b96732e28"
NC_042493.1	RepeatMasker	Unknown	126385180	126385559	574	-	.	ID="RND-6_FAMILY-39312";TEgroup="ctg_1%7CRND-6_FAMILY-39312%7C4";Tend="784";Tstart="542";shortTE="F";uid="b1fdf26a-18c5-4ed9-a33e-795a8ec7d4c5"
NC_042493.1	RepeatMasker	Unknown	118989630	118989919	1786	-	.	ID="RND-1_FAMILY-313";Tend="1152";Tstart="876";shortTE="F";uid="f22f889c-9a4c-4110-9f73-049e19f8a120"
NC_042493.1	RepeatMasker	Unknown	127968971	127969341	2132	-	.	ID="RND-6_FAMILY-525";Tend="1310";Tstart="945";shortTE="F";uid="ba261250-6ec9-4c3e-ade8-ca2af5d00a50"
NC_042493.1	RepeatMasker	Unknown	108830096	108830392	888	-	.	ID="RND-4_FAMILY-926";Tend="1813";Tstart="1506";shortTE="F";uid="e5ac3b56-0432-4a58-a006-5bd692cb7ac6"
NC_042493.1	RepeatMasker	DNA/Kolobok-E	127441850	127443232	2474	-	.	ID="RND-6_FAMILY-15442";TEgroup="ctg_1%7CRND-6_FAMILY-15442%7C37";Tend="2228";Tstart="1360";shortTE="F";uid="62f51e57-1f2a-4db3-8aea-3a97aa5d3065"
NC_042493.1	RepeatMasker	DNA/Ginger-1	116152666	116153444	5590	-	.	ID="RND-6_FAMILY-51198";Tend="2541";Tstart="1774";shortTE="F";uid="e96e83cd-0daa-40db-8a87-4c5a62293824"
NC_042493.1	RepeatMasker	DNA/Kolobok-E	112701	113141	2291	-	.	ID="rnd-6_family-15442";Tend="2217";Tstart="1478";shortTE="F";uid="16477952-0481-44a6-81f2-89e66ca6048e"
NC_042493.1	RepeatMasker	DNA/hAT-hAT19	97064401	97064693	858	-	.	ID="HAT-N7_AP";Tend="325";Tstart="3";shortTE="F";uid="d61ab5bf-b197-4d62-8d51-bfcc505bc715"
NC_042493.1	RepeatMasker	DNA/hAT-hAT19	111429114	111429445	1481	-	.	ID="DNA8-96_AP";Tend="660";Tstart="334";shortTE="F";uid="ff805306-59e9-4d08-a84e-8b2f75d45dec"
NC_042493.1	RepeatMasker	Unknown	44771572	44771902	1803	-	.	ID="RND-6_FAMILY-17568";Tend="1320";Tstart="982";shortTE="F";uid="4aac4623-256d-49da-9014-c4a3cda004c4"
NC_042493.1	RepeatMasker	DNA/Ginger-1	98949104	98950681	10959	-	.	ID="RND-5_FAMILY-5803";Tend="2463";Tstart="822";shortTE="F";uid="1476c166-2c00-4f83-bdce-9be595e8801f"
NC_042493.1	RepeatMasker	DNA/Kolobok-E	87238253	87238548	1169	-	.	ID="KOLOBOKE-3_AP";Tend="2174";Tstart="1819";shortTE="F";uid="1ded5b96-e34b-4f6a-a1b4-8f4b15f1a348"
NC_042493.1	RepeatMasker	Unknown	71547419	71547711	1927	-	.	ID="RND-1_FAMILY-374";Tend="1245";Tstart="971";shortTE="F";uid="577686bb-046e-487f-8d11-1293eae72f7b"
NC_042493.1	RepeatMasker	Retroposon?	60391324	60391551	598	-	.	ID="RND-5_FAMILY-1426";Tend="1928";Tstart="1715";shortTE="F";uid="718eae2f-6603-40bd-b955-7d5043fc7eed"
NC_042493.1	RepeatMasker	Unknown	95939368	95940131	5217	-	.	ID="RND-6_FAMILY-14357";Tend="1785";Tstart="1013";shortTE="F";uid="0fb8c6f0-387b-4d5e-b4b7-8d92d84d4d72"
NC_042493.1	RepeatMasker	LINE/L2	78421580	78421797	1458	-	.	ID="RND-5_FAMILY-1718";Tend="1395";Tstart="1180";shortTE="F";uid="0d8a9da2-86f6-41b8-ae8c-8c4a00f321a1"
NC_042493.1	RepeatMasker	DNA/MULE-MuDR	119987974	119988923	4611	-	.	ID="RND-5_FAMILY-397";Tend="1802";Tstart="881";shortTE="F";uid="2fec61c3-2fab-44e0-b781-0ff4e2382e6f"
NC_042493.1	RepeatMasker	DNA/hAT-Tip100	22056989	22057462	1170	-	.	ID="RND-5_FAMILY-5316";TEgroup="ctg_1%7CRND-5_FAMILY-5316%7C1";Tend="1660";Tstart="956";shortTE="F";uid="8296b0d8-276e-486f-b483-d5c0b6e0f332"
NC_042493.1	RepeatMasker	DNA	60983320	60983678	1572	-	.	ID="DNA4-3_AP";Tend="634";Tstart="267";shortTE="F";uid="b0200116-292a-4091-aa18-1ac3e2206116"
NC_042493.1	RepeatMasker	LINE/CR1	122227834	122228004	473	-	.	ID="RND-6_FAMILY-21336";Tend="1692";Tstart="1518";shortTE="F";uid="25867574-a46b-4bc8-b79a-415aec722c61"
NC_042493.1	RepeatMasker	RC/Helitron	57791303	57791733	1161	-	.	ID="RND-6_FAMILY-3340";Tend="1661";Tstart="1274";shortTE="F";uid="eac3ff08-3bdb-4ca7-8c34-97b784916eb6"
NC_042493.1	RepeatMasker	DNA/Kolobok-E	79196706	79197036	2277	-	.	ID="RND-6_FAMILY-15442";Tend="2232";Tstart="1897";shortTE="F";uid="29da9c60-4b25-4641-88bb-87e2d007e214"
NC_042493.1	RepeatMasker	DNA/hAT-Tip100	7170417	7171025	2668	-	.	ID="dna8-13_ap";Tend="605";Tstart="1";shortTE="F";uid="5e6ddb68-6184-4a45-a2d0-202d3632da88"
NC_042493.1	RepeatMasker	DNA	11867640	11868139	3177	-	.	ID="RND-6_FAMILY-14385";Tend="1390";Tstart="905";shortTE="F";uid="218d653d-fb3d-48cc-b867-156163ce482e"
NC_042493.1	RepeatMasker	DNA/Ginger-1	107974139	107974795	4572	-	.	ID="RND-6_FAMILY-1559";Tend="1615";Tstart="958";shortTE="F";uid="f747a694-9c7d-4d01-afc0-8e50819c349c"
NC_042493.1	RepeatMasker	DNA/Ginger-1	75039861	75040699	1083	-	.	ID="RND-5_FAMILY-5803";Tend="1664";Tstart="814";shortTE="F";uid="97d5b06f-9979-4cb0-bd9e-8296264b6efe"
NC_042493.1	RepeatMasker	DNA	13811276	13811444	721	-	.	ID="RND-6_FAMILY-8931";Tend="1015";Tstart="871";shortTE="F";uid="0d5bc3b2-8c27-4195-8111-04499eeb7bf3"
NC_042493.1	RepeatMasker	DNA/Ginger-1	109697202	109698152	6804	-	.	ID="RND-6_FAMILY-22402";Tend="2238";Tstart="1284";shortTE="F";uid="3f2c8082-592b-4dce-b11d-0ac040424813"
NC_042493.1	RepeatMasker	Unknown	48199482	48199676	1460	-	.	ID="RND-5_FAMILY-1296";Tend="1551";Tstart="1357";shortTE="F";uid="d7a4cfb6-fa62-42dc-9b6f-eda24f12aaff"
NC_042493.1	RepeatMasker	DNA/MULE-MuDR	118559244	118559960	5721	-	.	ID="RND-6_FAMILY-10550";Tend="1502";Tstart="810";shortTE="F";uid="a5b2add9-2b30-43d7-9c5f-f1685fac71e4"
NC_042493.1	RepeatMasker	Unknown	48513442	48513988	8021	-	.	ID="RND-5_FAMILY-2887";Tend="1177";Tstart="801";shortTE="F";uid="027c936c-f3f4-4c16-bd70-5dbb4c9bf06f"
NC_042493.1	RepeatMasker	DNA/Kolobok-E	108358010	108358325	566	-	.	ID="RND-5_FAMILY-6074";Tend="1477";Tstart="1163";shortTE="F";uid="07a439ab-aba7-44cc-b98f-ecaadbd084e1"
NC_042493.1	RepeatMasker	DNA/hAT?	96225529	96225769	1488	-	.	ID="RND-5_FAMILY-10198";Tend="915";Tstart="666";shortTE="F";uid="abddb3a2-ed9f-4c9f-8493-c91a6f6daa7d"
NC_042493.1	RepeatMasker	Retroposon?	55995281	55995599	547	-	.	ID="RND-6_FAMILY-2390";Tend="2524";Tstart="2194";shortTE="F";uid="65fa6132-68a1-40d0-a599-c86b13e1b2e6"
NC_042493.1	RepeatMasker	DNA/Sola-1	7458446	7458579	441	-	.	ID="RND-6_FAMILY-29556";Tend="1173";Tstart="1043";shortTE="F";uid="4bcd2a52-3877-495e-b3a5-b0de2671c425"
NC_042493.1	RepeatMasker	Unknown	101607061	101607219	831	-	.	ID="RND-5_FAMILY-9051";Tend="1256";Tstart="1105";shortTE="F";uid="623b23fe-d1f8-461f-b2c1-fbdaee79a879"
NC_042493.1	RepeatMasker	DNA/Kolobok-E	59049725	59050026	1550	-	.	ID="RND-6_FAMILY-829";Tend="923";Tstart="625";shortTE="F";uid="da346719-e37f-44af-8f73-0b730e380903"
NC_042493.1	RepeatMasker	DNA/Kolobok-E	44073528	44073817	1298	-	.	ID="KOLOBOKE-2_AP";Tend="8197";Tstart="7900";shortTE="F";uid="24e591c7-2d40-4671-8e79-5df9a949d00b"
NC_042493.1	RepeatMasker	Unknown	44753046	44754569	5552	-	.	ID="RND-6_FAMILY-1033";Tend="2300";Tstart="734";shortTE="F";uid="12ce317e-51dd-4095-b331-d0f8d13c4320"
NC_042493.1	RepeatMasker	Retroposon?	37938221	37938395	566	-	.	ID="RND-5_FAMILY-2567";Tend="1308";Tstart="1134";shortTE="F";uid="bfad3cd6-e004-4984-913c-8fa1c8dac535"
NC_042493.1	RepeatMasker	Unknown	557175	557431	555	-	.	ID="RND-6_FAMILY-2799";Tend="1634";Tstart="1369";shortTE="F";uid="5a5de690-2849-4018-a512-8f856eb98429"
NC_042493.1	RepeatMasker	Unknown	45531670	45532565	6390	-	.	ID="RND-6_FAMILY-4691";Tend="1694";Tstart="843";shortTE="F";uid="ee28126b-6840-40a2-b324-85cf2a2d676c"
NC_042493.1	RepeatMasker	Unknown	28887579	28887976	1822	-	.	ID="RND-5_FAMILY-2808";Tend="1270";Tstart="865";shortTE="F";uid="3b588226-fff7-4b28-ba88-b2b64306ad9c"
NC_042493.1	RepeatMasker	Unknown	63197644	63197811	1228	-	.	ID="RND-1_FAMILY-200";Tend="1102";Tstart="935";shortTE="F";uid="39f454d2-568a-4678-9948-0c224008f0b9"
NC_042493.1	RepeatMasker	Retroposon?	36963063	36965981	7956	-	.	ID="SINE2-2_AP";TEgroup="ctg_1%7CSINE2-2_AP%7C6";Tend="1832";Tstart="1";shortTE="F";uid="25dc0b8d-852f-4131-99f0-bdb3ae4b5100"
NC_042493.1	RepeatMasker	DNA/TcMar-Tc1	39326636	39327295	675	-	.	ID="mariner-n7_rpr";Tend="1511";Tstart="480";shortTE="F";uid="ba69c64f-17a5-4d1b-8608-b4289793f557"
NC_042493.1	RepeatMasker	LINE/I-Jockey	5974498	5974907	516	-	.	ID="RND-5_FAMILY-77";Tend="1651";Tstart="1229";shortTE="F";uid="80fbf58d-8736-4d04-af0b-0d3e3c03b71c"
NC_042493.1	RepeatMasker	Unknown	116265050	116265375	2575	-	.	ID="RND-1_FAMILY-161";Tend="1229";Tstart="890";shortTE="F";uid="b47936c8-c7e1-45e4-8aab-c6bc8c91fe12"
NC_042493.1	RepeatMasker	DNA/Kolobok-E	116345874	116346013	975	-	.	ID="RND-1_FAMILY-308";Tend="3591";Tstart="3454";shortTE="F";uid="821fda11-7019-451f-9893-f97966840e8d"
NC_042493.1	RepeatMasker	Retroposon?	123909692	123909838	802	-	.	ID="RND-5_FAMILY-3506";Tend="286";Tstart="81";shortTE="F";uid="1025e42d-23c1-40f6-b363-669c05ef0392"
NC_042493.1	RepeatMasker	RC/Helitron	2996756	2997215	1349	-	.	ID="RND-4_FAMILY-667";Tend="1737";Tstart="1340";shortTE="F";uid="1c9f1630-7e75-4d4b-8786-056a26bf54ce"
NC_042493.1	RepeatMasker	DNA/hAT-Ac	89173925	89174272	1263	-	.	ID="rnd-5_family-1569";Tend="455";Tstart="144";shortTE="F";uid="62f26096-50ba-4a08-80b9-26ddb2d6a76b"
NC_042493.1	RepeatMasker	DNA/hAT-Tip100	18826972	18827123	849	-	.	ID="RND-5_FAMILY-16506";Tend="1096";Tstart="931";shortTE="F";uid="d809b258-8bf4-4c9b-8a45-b571930ae996"
NC_042493.1	RepeatMasker	DNA/Ginger-1	36025026	36025148	757	-	.	ID="RND-6_FAMILY-14973";Tend="1079";Tstart="962";shortTE="F";uid="a6395fab-e7fd-4455-9a15-66d979ab26f8"
NC_042493.1	RepeatMasker	DNA/Kolobok-E	68555277	68555768	3450	-	.	ID="RND-6_FAMILY-15442";Tend="2231";Tstart="1746";shortTE="F";uid="0986000d-0d48-4b95-a18e-8192952dd70b"
NC_042493.1	RepeatMasker	DNA/hAT-Tip100	80392245	80392512	1767	-	.	ID="RND-6_FAMILY-5623";Tend="1145";Tstart="900";shortTE="F";uid="c118de03-9faa-4b3c-8587-5cb5733920ea"
NC_042493.1	RepeatMasker	DNA	91498866	91498969	473	-	.	ID="RND-6_FAMILY-4804";Tend="906";Tstart="798";shortTE="F";uid="49014fcf-5894-4834-8728-376af10209e1"
NC_042493.1	RepeatMasker	DNA/hAT	3054319	3054560	910	-	.	ID="RND-1_FAMILY-216";Tend="1125";Tstart="873";shortTE="F";uid="aa606a8c-8c2e-480e-af0f-fe655369e5f2"
NC_042493.1	RepeatMasker	DNA/Ginger-1	104957622	104958666	7365	-	.	ID="RND-6_FAMILY-20286";Tend="1842";Tstart="782";shortTE="F";uid="4a6678af-15cd-48cd-8417-66892ff07c44"
NC_042493.1	RepeatMasker	DNA/Ginger-1	93433907	93434095	1314	-	.	ID="RND-6_FAMILY-22402";Tend="2468";Tstart="2283";shortTE="F";uid="bbfd4af1-ce77-4cf8-8866-40252e378473"
NC_042493.1	RepeatMasker	DNA/Ginger-2	79393111	79393340	981	-	.	ID="RND-6_FAMILY-366";Tend="283";Tstart="50";shortTE="F";uid="854d218f-e55a-4b5f-b108-cc045d9afbd3"
NC_042493.1	RepeatMasker	DNA/hAT-Tip100	102066748	102066891	525	-	.	ID="RND-6_FAMILY-2896";Tend="563";Tstart="416";shortTE="F";uid="44bb8c7e-cf7d-42cf-aadc-bdcf2cb4d419"
NC_042493.1	RepeatMasker	LTR/Copia	99205671	99206428	5487	-	.	ID="RND-1_FAMILY-179";Tend="815";Tstart="11";shortTE="F";uid="f9086758-9bd4-401b-8d6b-91f54b1b8030"
NC_042493.1	RepeatMasker	Retroposon?	29036894	29037065	1014	-	.	ID="RND-5_FAMILY-2724";Tend="178";Tstart="8";shortTE="F";uid="6bdfb6dd-cabe-40d6-b992-8231cbbbaf7b"
NC_042493.1	RepeatMasker	DNA/TcMar-Fot1	40630024	40630675	5016	-	.	ID="RND-6_FAMILY-21568";Tend="1598";Tstart="922";shortTE="F";uid="b0abaafd-b06d-4ad6-9c9e-b0f1e18f730d"
NC_042493.1	RepeatMasker	DNA/Kolobok-E	10632922	10633096	1129	-	.	ID="RND-6_FAMILY-15442";Tend="2247";Tstart="2074";shortTE="F";uid="1d4e52d6-bf1c-4a7a-b757-0939d91876f7"
NC_042493.1	RepeatMasker	DNA/hAT-Ac	87643948	87644160	1305	-	.	ID="RND-1_FAMILY-285";Tend="2099";Tstart="1882";shortTE="F";uid="7b7ba734-5aeb-4d41-9d70-23f11ba9964d"
NC_042493.1	RepeatMasker	DNA/hAT-Tip100	95758339	95758479	831	-	.	ID="RND-5_FAMILY-11892";Tend="1619";Tstart="1480";shortTE="F";uid="f7aa3cf3-6a93-4444-990b-ca2090548c29"
NC_042493.1	RepeatMasker	DNA/TcMar-m44?	50628322	50628497	701	-	.	ID="DNA4-9B_AP";Tend="185";Tstart="3";shortTE="F";uid="56a7ea5e-eb0d-484a-8e39-dd6240aa4c18"
NC_042493.1	RepeatMasker	Retroposon?	126036164	126036467	1272	-	.	ID="SINE2-1_AP";Tend="1315";Tstart="994";shortTE="F";uid="86f24171-6822-431f-80d1-9df3fc5745fd"
NC_042493.1	RepeatMasker	Retroposon?	56303157	56303667	3971	-	.	ID="RND-5_FAMILY-2863";Tend="1537";Tstart="965";shortTE="F";uid="3821a1ef-4be4-4813-afda-32afc9d47fca"
NC_042493.1	RepeatMasker	RC/Helitron	118612463	118612795	1475	-	.	ID="RND-6_FAMILY-32908";Tend="1356";Tstart="1059";shortTE="F";uid="1a6bfe55-db1b-4bf2-bd85-253e3ea27415"
NC_042493.1	RepeatMasker	DNA/Ginger-1	125979000	125979261	808	-	.	ID="RND-6_FAMILY-954";Tend="1227";Tstart="981";shortTE="F";uid="159881c2-f5c2-457a-830a-a19eaed16d89"
NC_042493.1	RepeatMasker	Unknown	101239042	101239208	554	-	.	ID="RND-6_FAMILY-342";Tend="1435";Tstart="1278";shortTE="F";uid="05789e3a-53d1-4d1e-bbf0-3ba6947ad872"
NC_042493.1	RepeatMasker	LINE/CR1	45497346	45497769	2446	-	.	ID="RND-6_FAMILY-290";Tend="1562";Tstart="1161";shortTE="F";uid="6808b40e-ab78-49bf-8e1a-a8a5e526bbe6"
NC_042493.1	RepeatMasker	DNA	4277068	4277579	4302	-	.	ID="TTAA25_AP";Tend="512";Tstart="1";shortTE="F";uid="4c104471-a5a1-448a-b000-529ee3a5b66f"
NC_042493.1	RepeatMasker	DNA	129944030	129944376	1260	-	.	ID="RND-5_FAMILY-6124";Tend="948";Tstart="600";shortTE="F";uid="c695131c-3cea-48ed-a4dd-44ad19114057"
NC_042493.1	RepeatMasker	DNA/hAT-hATm	54232749	54234250	1250	-	.	ID="hat-4_ap";Tend="2382";Tstart="797";shortTE="F";uid="7b0f0946-12f4-41f3-9962-e94f7b13299e"
NC_042493.1	RepeatMasker	DNA	66775378	66775632	722	-	.	ID="RND-5_FAMILY-4319";Tend="917";Tstart="642";shortTE="F";uid="fe065eea-9d10-4c16-bbda-68e766e6e0ab"
NC_042493.1	RepeatMasker	Retroposon?	100795340	100795510	455	-	.	ID="RND-5_FAMILY-3709";Tend="1704";Tstart="1528";shortTE="F";uid="9a026a33-5851-4157-95dd-e5fc0e1968d1"
NC_042493.1	RepeatMasker	DNA	108168329	108168431	527	-	.	ID="dna4-3_ap";Tend="308";Tstart="207";shortTE="F";uid="e40cd8e9-4217-432e-b215-e41d470a32e8"
NC_042493.1	RepeatMasker	LINE/CR1	19050549	19051051	737	-	.	ID="RND-6_FAMILY-20127";Tend="2132";Tstart="1636";shortTE="F";uid="a5fd4b2f-6a56-450a-8fa7-c05d005306a2"
NC_042493.1	RepeatMasker	DNA/hAT-Ac	94064434	94064819	2753	-	.	ID="DNA8-39_AP";Tend="832";Tstart="438";shortTE="F";uid="c1878a87-3ba8-454e-a932-cfb8732c8065"
NC_042493.1	RepeatMasker	Unknown	13887759	13887916	719	-	.	ID="RND-6_FAMILY-2916";Tend="607";Tstart="456";shortTE="F";uid="5b46b2ac-06f6-4087-85fd-99e39e27ac4c"
NC_042493.1	RepeatMasker	DNA/MULE-MuDR	131239591	131239717	674	-	.	ID="MUDR12X_AP";Tend="135";Tstart="3";shortTE="F";uid="9e664984-9f92-4c2b-b6cd-8f7f18dae84a"
NC_042493.1	RepeatMasker	Unknown	71216224	71216881	2902	-	.	ID="RND-1_FAMILY-73";Tend="1001";Tstart="4";shortTE="F";uid="445cd5a0-ee9b-4c65-9120-c624e8a0790e"
NC_042493.1	RepeatMasker	DNA/hAT	44805080	44805264	432	-	.	ID="RND-5_FAMILY-4993";Tend="1084";Tstart="891";shortTE="F";uid="c36fb315-4a9c-4b66-a6fc-4d2a9c28c6fd"
NC_042493.1	RepeatMasker	Unknown	129882818	129883347	4222	-	.	ID="RND-6_FAMILY-10805";Tend="1548";Tstart="1019";shortTE="F";uid="f35ec90c-cfd7-46d7-a45e-28d95ce7c804"
NC_042493.1	RepeatMasker	Retroposon?	23225049	23225591	7501	-	.	ID="RND-1_FAMILY-495";Tend="1536";Tstart="1";shortTE="F";uid="8449c3b4-d49f-4a96-847f-8239ffaa1f4d"
NC_042493.1	RepeatMasker	Retroposon?	28760151	28760526	459	-	.	ID="RND-5_FAMILY-836";Tend="1698";Tstart="1306";shortTE="F";uid="748692f7-2dca-4225-88d3-5397bdd52211"
NC_042493.1	RepeatMasker	DNA	103500534	103500666	1032	-	.	ID="DNA3-1_AP";Tend="126";Tstart="1";shortTE="F";uid="a2ec71e1-e6de-4aad-87ee-bda2f8fcb8b2"
NC_042493.1	RepeatMasker	DNA/hAT-Tip100	131892081	131892285	1558	-	.	ID="DNA8-12_AP";Tend="208";Tstart="6";shortTE="F";uid="bc44d5a0-3461-4ac6-8746-ecd266c735aa"
NC_042493.1	RepeatMasker	DNA/Kolobok-E	127348998	127349414	2498	-	.	ID="RND-6_FAMILY-15442";Tend="2217";Tstart="1810";shortTE="F";uid="5fff4d20-d796-416d-98b3-e1bba2a92f29"
NC_042493.1	RepeatMasker	DNA/Ginger-1	110019873	110021616	12433	-	.	ID="RND-6_FAMILY-22402";Tend="2623";Tstart="860";shortTE="F";uid="a4191aaf-6a53-430e-b50c-848fe9ba92e2"
NC_042493.1	RepeatMasker	Unknown	125519914	125520285	2330	-	.	ID="RND-6_FAMILY-16936";Tend="598";Tstart="237";shortTE="F";uid="2e71a5c8-8a11-4cca-993c-a83d97bb1fcf"
NC_042493.1	RepeatMasker	Unknown	104813388	104813844	2681	-	.	ID="RND-5_FAMILY-1336";Tend="1117";Tstart="677";shortTE="F";uid="dd6a3f16-d302-4a25-813a-7e07934618e1"
NC_042493.1	RepeatMasker	Unknown	119796978	119797416	2470	-	.	ID="RND-5_FAMILY-6818";Tend="1361";Tstart="941";shortTE="F";uid="ea1533e6-7964-409d-97d0-25dc9a33d5f0"
NC_042493.1	RepeatMasker	DNA	119065249	119065382	996	-	.	ID="RND-1_FAMILY-464";Tend="1093";Tstart="962";shortTE="F";uid="8a1affd4-2f19-4dd0-8138-d7d91598cc6e"
NC_042493.1	RepeatMasker	DNA	75944614	75944731	484	-	.	ID="RND-6_FAMILY-664";Tend="1097";Tstart="980";shortTE="F";uid="78f55b20-bcb2-41c6-b4f5-1eb1ac64bb7e"
NC_042493.1	RepeatMasker	DNA	127845226	127846108	5732	-	.	ID="RND-6_FAMILY-1968";Tend="1618";Tstart="773";shortTE="F";uid="1475fd4c-d72b-4956-87ad-f0a876b7e529"
NC_042493.1	RepeatMasker	DNA/hAT-Ac	91645129	91645982	6737	-	.	ID="RND-6_FAMILY-3184";Tend="1410";Tstart="553";shortTE="F";uid="41b175b7-8468-4c22-94df-046006a3d5fc"
NC_042493.1	RepeatMasker	DNA/MULE-MuDR	94416950	94417094	722	-	.	ID="DNA8-110_AP";Tend="688";Tstart="521";shortTE="F";uid="d2116196-2654-42ea-ae0a-a82393893fbf"
NC_042493.1	RepeatMasker	DNA	14380520	14380656	670	-	.	ID="RND-5_FAMILY-5530";Tend="907";Tstart="761";shortTE="F";uid="33247f65-ccdd-4775-9f93-e1d2b49d1b48"
NC_042493.1	RepeatMasker	Unknown	71119042	71119420	2224	-	.	ID="RND-6_FAMILY-2799";Tend="888";Tstart="522";shortTE="F";uid="2e229cf7-f321-4357-b130-1a1a916c2146"
NC_042493.1	RepeatMasker	DNA/Kolobok-E	73286869	73287230	753	-	.	ID="RND-6_FAMILY-9044";Tend="1816";Tstart="1469";shortTE="F";uid="b233a124-c264-4041-b889-779215abb921"
NC_042493.1	RepeatMasker	DNA/TcMar-m44	65054864	65055084	1451	-	.	ID="DNAX-6_AP";Tend="223";Tstart="1";shortTE="F";uid="3c432ba0-2501-40df-bf2c-af50417dd94c"
NC_042493.1	RepeatMasker	DNA/Ginger-1	8473619	8474387	1305	-	.	ID="RND-6_FAMILY-6101";Tend="1129";Tstart="330";shortTE="F";uid="7cf2dd19-8604-4b7c-a902-0ce24c652293"
NC_042493.1	RepeatMasker	DNA	121552197	121552709	4247	-	.	ID="TTAA25_AP";Tend="512";Tstart="1";shortTE="F";uid="2bb25f5f-f41f-47c2-804a-1a13b142daba"
NC_042493.1	RepeatMasker	DNA/Kolobok-E	82114123	82114577	1420	-	.	ID="RND-6_FAMILY-829";Tend="1319";Tstart="946";shortTE="F";uid="ae32ca11-d0ec-4ba1-94c7-90f24b283a94"
NC_042493.1	RepeatMasker	Unknown	126125416	126125605	955	-	.	ID="RND-5_FAMILY-1854";Tend="1739";Tstart="1563";shortTE="F";uid="928f1023-3df0-4c3b-b502-7c901a4b9093"
NC_042493.1	RepeatMasker	Unknown	972013	972359	718	-	.	ID="RND-1_FAMILY-258";Tend="1614";Tstart="1183";shortTE="F";uid="075eb198-b1f4-4ffa-9694-e386385bbb12"
NC_042493.1	RepeatMasker	DNA/hAT	3531428	3531583	447	-	.	ID="RND-6_FAMILY-19130";Tend="766";Tstart="602";shortTE="F";uid="335b217c-13da-4c9d-a3d3-8612cd4da40e"
NC_042493.1	RepeatMasker	DNA/Ginger-1	106078421	106079512	7335	-	.	ID="RND-6_FAMILY-22402";Tend="2000";Tstart="878";shortTE="F";uid="a549ecf9-90c4-4146-b8ff-1535d75a90a9"
NC_042493.1	RepeatMasker	DNA	24385909	24386438	656	-	.	ID="RND-6_FAMILY-8886";Tend="1500";Tstart="984";shortTE="F";uid="104c341b-ff9a-40ba-99c6-b4ca15f4012b"
NC_042493.1	RepeatMasker	Unknown	90063577	90063686	583	-	.	ID="RND-6_FAMILY-3972";Tend="1213";Tstart="1098";shortTE="F";uid="0a503f47-c828-469e-b38d-5135bbd4e67d"
NC_042493.1	RepeatMasker	DNA	53247955	53248096	492	-	.	ID="RND-5_FAMILY-2302";Tend="1714";Tstart="1569";shortTE="F";uid="d96b83d8-abf2-474f-9cc7-3c5567e6a7b5"
NC_042493.1	RepeatMasker	DNA/hAT-Charlie	117288290	117288525	1761	-	.	ID="DNA8-32_AP";Tend="240";Tstart="1";shortTE="F";uid="291e255f-ead4-447a-aaf1-3e24a77a5bf8"
NC_042493.1	RepeatMasker	Unknown	16018550	16018691	916	-	.	ID="RND-1_FAMILY-240";Tend="1099";Tstart="957";shortTE="F";uid="320b07bb-9d67-452e-8408-64e0b3b7f0e3"
NC_042493.1	RepeatMasker	Unknown	63342459	63342625	929	-	.	ID="RND-6_FAMILY-1969";Tend="732";Tstart="571";shortTE="F";uid="e050e928-bfdc-42e5-aade-07c48aeb8aa9"
NC_042493.1	RepeatMasker	DNA/Ginger-1	116383317	116384998	12078	-	.	ID="RND-6_FAMILY-22402";Tend="2622";Tstart="876";shortTE="F";uid="76c85de3-e850-4c97-b1f4-1b621c86105f"
NC_042493.1	RepeatMasker	DNA/Kolobok-E	50036658	50036847	592	-	.	ID="RND-6_FAMILY-829";Tend="1628";Tstart="1424";shortTE="F";uid="4c4e5f46-59cb-4727-8392-d74255b1d2d4"
NC_042493.1	RepeatMasker	Unknown	18904263	18904381	406	-	.	ID="RND-1_FAMILY-393";Tend="1303";Tstart="1169";shortTE="F";uid="e21c704d-7572-45f4-a5ca-1e231e760e5b"
NC_042493.1	RepeatMasker	Unknown	33839739	33840226	2145	-	.	ID="RND-6_FAMILY-4691";Tend="1078";Tstart="630";shortTE="F";uid="6bd94b29-1d6d-47ea-a3d8-7b4a7931c805"
NC_042493.1	RepeatMasker	Unknown	103820970	103821132	443	-	.	ID="RND-1_FAMILY-410";Tend="1087";Tstart="875";shortTE="F";uid="a9315a60-bf92-4781-8153-faa2238a9042"
NC_042493.1	RepeatMasker	DNA	87519719	87519880	561	-	.	ID="RND-6_FAMILY-13222";Tend="1688";Tstart="1518";shortTE="F";uid="2e0a0968-f21f-4be1-a415-8cfc1a349320"
NC_042493.1	RepeatMasker	DNA	113652288	113652718	1357	-	.	ID="DNAX-2_AP";Tend="463";Tstart="1";shortTE="F";uid="576c35a0-423f-4b51-b89a-d357d247f53f"
NC_042493.1	RepeatMasker	DNA/Ginger	124150470	124150775	559	-	.	ID="RND-6_FAMILY-2771";Tend="2040";Tstart="1740";shortTE="F";uid="e00d571b-ee09-46ac-b358-de076f181a0f"
NC_042493.1	RepeatMasker	Retroposon?	91503721	91504313	599	-	.	ID="RND-6_FAMILY-14514";Tend="850";Tstart="242";shortTE="F";uid="73faebe9-7af2-4e99-8fb3-3145534c097c"
NC_042493.1	RepeatMasker	DNA	84179187	84179595	2378	-	.	ID="TTAA6_AP";Tend="431";Tstart="3";shortTE="F";uid="0ca156c9-8ed9-49e1-ad62-ee2d8a943974"
NC_042493.1	RepeatMasker	DNA/P	114545046	114545149	754	-	.	ID="P-4_AP";Tend="107";Tstart="1";shortTE="F";uid="757e58ed-dccf-4d7a-8278-40e50365b2ed"
NC_042493.1	RepeatMasker	Unknown	109350538	109350655	683	-	.	ID="RND-1_FAMILY-118";Tend="986";Tstart="868";shortTE="F";uid="c8b76e6d-ca39-4c49-8e4f-41aca4f1b341"
NC_042493.1	RepeatMasker	DNA	14424527	14424692	932	-	.	ID="TTAA4B_AP";Tend="154";Tstart="1";shortTE="F";uid="7dd071d6-4c7a-4a33-ba26-cd4ec6f6dcf6"
NC_042493.1	RepeatMasker	LINE/R1	35752630	35754407	3923	-	.	ID="RND-5_FAMILY-3514";Tend="1749";Tstart="1";shortTE="F";uid="1c112ada-d789-40a6-9d04-81154c9d28a2"
NC_042493.1	RepeatMasker	Retroposon?	13590326	13590916	4047	-	.	ID="RND-6_FAMILY-2390";Tend="1375";Tstart="775";shortTE="F";uid="b1cb614e-5967-43fe-b93c-bbeb8529e49e"
NC_042493.1	RepeatMasker	DNA/Ginger-1	66096131	66096363	1573	-	.	ID="rnd-6_family-8793";Tend="379";Tstart="143";shortTE="F";uid="8077a652-43c5-496d-b89c-e8a216c33daf"
NC_042493.1	RepeatMasker	DNA	93859049	93859761	3821	-	.	ID="RND-5_FAMILY-2302";Tend="1693";Tstart="972";shortTE="F";uid="1ed7e6a3-5f98-4abf-9126-3bb63ba8bf0b"
NC_042493.1	RepeatMasker	DNA/hAT-Ac	73143771	73144719	7204	-	.	ID="DNA8-14_AP";Tend="937";Tstart="1";shortTE="F";uid="e8854274-c67b-4a9a-aa06-2a4e4c2f3911"
NC_042493.1	RepeatMasker	DNA/TcMar-Pogo	87801062	87801225	1299	-	.	ID="RND-1_FAMILY-154";Tend="1186";Tstart="1022";shortTE="F";uid="8144667d-caab-4c94-8e9a-5b2c8931949a"
NC_042493.1	RepeatMasker	DNA/Sola-1	76076345	76076514	1275	-	.	ID="SOLA1-11_AP";Tend="170";Tstart="1";shortTE="F";uid="3bb49364-d1e4-462a-ba57-6193a30820dc"
NC_042493.1	RepeatMasker	DNA/Kolobok-E	4985637	4985795	1263	-	.	ID="RND-5_FAMILY-854";Tend="1132";Tstart="974";shortTE="F";uid="e1cc7d82-208f-4dfa-bf20-df41965f5133"
NC_042493.1	RepeatMasker	DNA/Ginger-1	64667091	64667571	3856	-	.	ID="RND-5_FAMILY-5803";Tend="1306";Tstart="828";shortTE="F";uid="9bbe1a0a-647d-4ba6-9271-83bafe4f875e"
NC_042493.1	RepeatMasker	DNA/TcMar-m44	78680845	78681052	828	-	.	ID="RND-4_FAMILY-1899";Tend="1405";Tstart="1211";shortTE="F";uid="475fd6e4-524c-4689-8eab-4ae68a800afd"
NC_042493.1	RepeatMasker	Unknown	48601373	48602198	6002	-	.	ID="RND-6_FAMILY-11615";Tend="1774";Tstart="957";shortTE="F";uid="a0f633d0-8661-490c-9adf-b21cfd4f6fbc"
NC_042493.1	RepeatMasker	DNA/hAT-Ac	46940785	46941834	8294	-	.	ID="RND-6_FAMILY-3184";Tend="1369";Tstart="315";shortTE="F";uid="80081d63-f552-44be-8e36-2989f76a4eaa"
NC_042493.1	RepeatMasker	DNA/TcMar-Mariner	58286555	58287027	3316	-	.	ID="RND-6_FAMILY-31471";Tend="1654";Tstart="1203";shortTE="F";uid="6ffb5d6a-c0ea-4225-a812-4acac27aaf16"
NC_042493.1	RepeatMasker	LTR/Gypsy	95189282	95190656	416	-	.	ID="GYPSY6-I_AP";TEgroup="ctg_1%7CGYPSY6-I_AP%7C2";Tend="3694";Tstart="1138";shortTE="F";uid="359e7ec5-3e86-4ade-bb3d-56b7482f38c0"
NC_042493.1	RepeatMasker	DNA	34263516	34264161	1706	-	.	ID="DNA4-2_AP";Tend="769";Tstart="1";shortTE="F";uid="02e7b7d0-797d-41d4-a638-81124a26152d"
NC_042493.1	RepeatMasker	LTR/Gypsy	39131106	39131401	1193	-	.	ID="GYPSY6-I_AP";Tend="4438";Tstart="4140";shortTE="F";uid="45afcf88-47f1-4488-b345-80e7358f24bb"
NC_042493.1	RepeatMasker	DNA/hAT	86697045	86697280	1244	-	.	ID="RND-6_FAMILY-21055";Tend="1190";Tstart="937";shortTE="F";uid="40a453cb-22b0-4050-8abb-cdd3f1858c1e"
NC_042493.1	RepeatMasker	DNA/hAT-Tip100	86069415	86070237	5380	-	.	ID="DNA8-18_AP";Tend="820";Tstart="1";shortTE="F";uid="95a5b51b-2a96-4975-bd9e-2cb5620886e9"
NC_042493.1	RepeatMasker	RC/Helitron	29534649	29534980	1788	-	.	ID="RND-4_FAMILY-667";Tend="1288";Tstart="935";shortTE="F";uid="e4078616-a61f-4817-aa4d-99eb65f73606"
NC_042493.1	RepeatMasker	Retroposon?	98901405	98901663	1444	-	.	ID="RND-6_FAMILY-11842";Tend="1167";Tstart="902";shortTE="F";uid="1e73590e-6b07-422d-b3a1-14e882c411f5"
NC_042493.1	RepeatMasker	DNA	72324558	72324779	404	-	.	ID="dna4-1_ap";Tend="750";Tstart="523";shortTE="F";uid="7ed15013-8800-44af-921e-9e96fd528ea8"
NC_042493.1	RepeatMasker	DNA/Maverick	107635431	107637027	4961	-	.	ID="RND-6_FAMILY-1428";TEgroup="ctg_1%7CRND-6_FAMILY-1428%7C4";Tend="1991";Tstart="230";shortTE="F";uid="637c3117-ba13-4093-a2d1-6afdea6016af"
NC_042493.1	RepeatMasker	DNA	115459803	115460002	996	-	.	ID="DNA8-31_AP";Tend="221";Tstart="19";shortTE="F";uid="7f35e629-1a28-4c41-882a-5fa96c0ae58a"
NC_042493.1	RepeatMasker	DNA/MULE-NOF	103686822	103687110	1649	-	.	ID="RND-6_FAMILY-1690";Tend="695";Tstart="404";shortTE="F";uid="ff52ee83-f5ca-4c41-97a8-59dd084d7d61"
NC_042493.1	RepeatMasker	DNA/hAT-hAT19	95017451	95017620	625	-	.	ID="rnd-5_family-2884";Tend="645";Tstart="467";shortTE="F";uid="666e2c58-3499-4261-b8f5-93204c1f2bb2"
NC_042493.1	RepeatMasker	Retroposon?	118074730	118075511	1189	-	.	ID="RND-6_FAMILY-57";Tend="1405";Tstart="682";shortTE="F";uid="b6d72622-1f58-41ea-b847-cb419eb188d9"
NC_042493.1	RepeatMasker	DNA/Kolobok-E	8696929	8697335	913	-	.	ID="KOLOBOKE-3_AP";Tend="2063";Tstart="1666";shortTE="F";uid="a9cd3e0a-3289-4b22-a568-ec62421c259f"
NC_042493.1	RepeatMasker	DNA/hAT-Ac	64839741	64840320	1010	-	.	ID="RND-5_FAMILY-5446";Tend="1351";Tstart="749";shortTE="F";uid="370c7637-5551-4c51-b3c5-c19b0ebfc513"
NC_042493.1	RepeatMasker	DNA/hAT-Tip100	13864400	13865546	6152	-	.	ID="RND-6_FAMILY-5882";Tend="1182";Tstart="31";shortTE="F";uid="ac5f9fd9-3b10-4bf0-9931-d893fd7c3b43"
NC_042493.1	RepeatMasker	LINE/CR1	6521643	6522015	451	-	.	ID="RND-6_FAMILY-12105";Tend="1074";Tstart="704";shortTE="F";uid="99512791-5c33-46d2-9938-8ce9ac87b943"
NC_042493.1	RepeatMasker	DNA/hAT-Blackjack	67864747	67864912	536	-	.	ID="RND-6_FAMILY-843";Tend="830";Tstart="679";shortTE="F";uid="c9c9869b-13fd-4f12-8911-89726b9088c8"
NC_042493.1	RepeatMasker	Unknown	88761378	88761539	1254	-	.	ID="RND-6_FAMILY-25419";Tend="1115";Tstart="955";shortTE="F";uid="c08fa04b-723f-40a8-b98c-fdf35d4064d2"
NC_042493.1	RepeatMasker	Retroposon?	39470519	39471884	6800	-	.	ID="RND-6_FAMILY-193";Tend="2013";Tstart="586";shortTE="F";uid="c1578429-e4ed-4b2d-b041-80556bfcfecf"
NC_042493.1	RepeatMasker	DNA/hAT-Ac	106256482	106257324	6980	-	.	ID="RND-5_FAMILY-4136";Tend="1251";Tstart="403";shortTE="F";uid="38c00fc8-990e-44bf-98bb-ae1d86e48c13"
NC_042493.1	RepeatMasker	DNA/Kolobok-E	122394681	122394940	442	-	.	ID="RND-6_FAMILY-3437";Tend="794";Tstart="521";shortTE="F";uid="c72cf8a1-913b-494c-a9cb-0e37bb5ea1ba"
NC_042493.1	RepeatMasker	Unknown	5500921	5501276	1487	-	.	ID="RND-1_FAMILY-12";Tend="1235";Tstart="892";shortTE="F";uid="21b63b84-2e0b-4a3e-9a14-744adcbcbe72"
NC_042493.1	RepeatMasker	LINE/RTE-BovB	58157283	58158716	919	-	.	ID="RND-6_FAMILY-18013";Tend="2363";Tstart="111";shortTE="F";uid="2af9ab2d-9e36-4caa-8dd8-b1966f12a244"
NC_042493.1	RepeatMasker	Unknown	51347248	51347397	477	-	.	ID="RND-1_FAMILY-367";Tend="1116";Tstart="980";shortTE="F";uid="1c0f0fe2-ac60-4e4e-81e6-bc8c360e3410"
NC_042493.1	RepeatMasker	DNA/Ginger-1	81373232	81374231	7706	-	.	ID="RND-6_FAMILY-22402";Tend="2621";Tstart="1605";shortTE="F";uid="61b2d6e8-1eff-4633-b693-2bf8c334791d"
NC_042493.1	RepeatMasker	Unknown	12882769	12882886	487	-	.	ID="RND-4_FAMILY-284";Tend="908";Tstart="782";shortTE="F";uid="77a073bb-588d-4fd5-8d51-be7a0107f909"
NC_042493.1	RepeatMasker	DNA/hAT-Tip100	48368073	48368614	3431	-	.	ID="RND-6_FAMILY-1117";Tend="814";Tstart="286";shortTE="F";uid="c4a51313-ed54-4bb5-af70-be030c37b2e7"
NC_042493.1	RepeatMasker	RC/Helitron	20036073	20037011	1653	-	.	ID="HELITRON-2_HMM";TEgroup="ctg_1%7CHELITRON-2_HMM%7C2";Tend="6632";Tstart="5591";shortTE="F";uid="e04e3911-6e3b-4404-a49d-ee51877a5fdc"
NC_042493.1	RepeatMasker	RC/Helitron	19883908	19884159	1757	-	.	ID="RND-6_FAMILY-3340";Tend="1801";Tstart="1541";shortTE="F";uid="4479313f-2ee3-4bd2-a1a2-c2f1e15803b8"
NC_042493.1	RepeatMasker	DNA/Ginger	40946790	40947051	1492	-	.	ID="RND-6_FAMILY-2771";Tend="1014";Tstart="756";shortTE="F";uid="c3102247-9a69-4176-971a-3a52e268d25d"
NC_042493.1	RepeatMasker	LTR/Pao	2691041	2691178	1252	-	.	ID="BEL3-I_AP";Tend="171";Tstart="34";shortTE="F";uid="2f35658d-1df0-47b6-8886-ae878a996406"
NC_042493.1	RepeatMasker	DNA/hAT	1221771	1221923	549	-	.	ID="RND-5_FAMILY-583";Tend="1467";Tstart="1305";shortTE="F";uid="eab87d9e-d3ca-4220-8f69-338d74696c76"
NC_042493.1	RepeatMasker	DNA	8525215	8525360	441	-	.	ID="dna4-2_ap";Tend="142";Tstart="2";shortTE="F";uid="7f25f589-cc09-407b-b86e-a7f2b181179d"
NC_042493.1	RepeatMasker	RC/Helitron	70840110	70840480	1983	-	.	ID="RND-5_FAMILY-13576";Tend="1600";Tstart="1239";shortTE="F";uid="aea782bc-9935-4ffc-a2f6-39bc1e487f25"
NC_042493.1	RepeatMasker	LTR/Gypsy	106204652	106205329	5514	-	.	ID="RND-5_FAMILY-3256";Tend="1548";Tstart="880";shortTE="F";uid="92c03602-2d6f-45b2-9a20-682370877bc8"
NC_042493.1	RepeatMasker	DNA/Ginger-1	86238198	86238433	451	-	.	ID="RND-6_FAMILY-6101";Tend="1046";Tstart="808";shortTE="F";uid="5e1c71c0-61fc-4bb5-a898-fbb0d99972c0"
NC_042493.1	RepeatMasker	Unknown	91562397	91562717	2096	-	.	ID="RND-6_FAMILY-2812";Tend="1162";Tstart="852";shortTE="F";uid="194dfa5b-1261-4e6c-a7f4-a9acf40ff882"
NC_042493.1	RepeatMasker	DNA/MULE-MuDR	80378532	80378781	993	-	.	ID="RND-6_FAMILY-9427";Tend="1527";Tstart="1323";shortTE="F";uid="b5d274cd-403a-4598-be6f-979ed827f1e5"
NC_042493.1	RepeatMasker	DNA/hAT-Ac	63883592	63883829	691	-	.	ID="dna8-11_ap";Tend="381";Tstart="2";shortTE="F";uid="39f61c2b-8370-4210-9cb1-68a67f2c1b31"
NC_042493.1	RepeatMasker	RC/Helitron	83605316	83605737	2252	-	.	ID="RND-6_FAMILY-216";Tend="721";Tstart="305";shortTE="F";uid="f08432eb-18c8-414d-928d-3549f2bd98fa"
NC_042493.1	RepeatMasker	DNA/Kolobok-T2	69172243	69172396	1026	-	.	ID="KOLOBOK-2_AP";Tend="156";Tstart="1";shortTE="F";uid="129e2052-4c01-425d-85a1-316023cde30e"
NC_042493.1	RepeatMasker	DNA/TcMar-Tc1	28521610	28521804	561	-	.	ID="MARINER-N22_AG";Tend="1370";Tstart="1173";shortTE="F";uid="bd540d42-0056-451f-83df-3670efe0e9ad"
NC_042493.1	RepeatMasker	DNA	21020499	21020932	2731	-	.	ID="TTAA7_AP";Tend="434";Tstart="1";shortTE="F";uid="27a31eb7-f71e-4d24-9508-386b59a4266d"
NC_042493.1	RepeatMasker	DNA	125284596	125284882	606	-	.	ID="DNA4-2_AP";Tend="769";Tstart="500";shortTE="F";uid="f6b56e02-35a7-4f25-a1c0-dd076ede617f"
NC_042493.1	RepeatMasker	DNA/TcMar-Pogo	20361212	20362024	617	-	.	ID="RND-6_FAMILY-2893";Tend="1967";Tstart="1165";shortTE="F";uid="1ab5a814-c068-4146-b5e3-836e85d9d990"
NC_042493.1	RepeatMasker	Retroposon?	51197625	51198127	1115	-	.	ID="RND-5_FAMILY-7341";Tend="1855";Tstart="1466";shortTE="F";uid="e28c7531-5b27-4398-9dec-2c0cf0b8914a"
NC_042493.1	RepeatMasker	Unknown	84617315	84617728	489	-	.	ID="RND-5_FAMILY-6167";TEgroup="ctg_1%7CRND-5_FAMILY-6167%7C1";Tend="1508";Tstart="1156";shortTE="F";uid="2455bca7-84d0-4004-9122-5c1949b3edb1"
NC_042493.1	RepeatMasker	DNA/hAT-Ac	28052162	28052972	6115	-	.	ID="DNA8-14_AP";Tend="887";Tstart="1";shortTE="F";uid="fcf3eb54-17a8-4302-872f-3f9e2e8e39db"
NC_042493.1	RepeatMasker	DNA/TcMar-Tc1	128716845	128717243	2710	-	.	ID="RND-6_FAMILY-16260";Tend="565";Tstart="188";shortTE="F";uid="c51fd030-a740-4de1-942b-0b47de0c4a0e"
NC_042493.1	RepeatMasker	DNA/Kolobok-E	28473726	28474057	1810	-	.	ID="RND-6_FAMILY-26970";Tend="1077";Tstart="753";shortTE="F";uid="0844c35b-348a-4672-94ce-df49032142df"
NC_042493.1	RepeatMasker	LINE/R1	94085151	94085442	565	-	.	ID="SART-5_API";Tend="3334";Tstart="3050";shortTE="F";uid="3d7ac497-65df-4b44-bb3b-bff10ac666a9"
NC_042493.1	RepeatMasker	LINE/I	105338914	105339152	1504	-	.	ID="RND-6_FAMILY-3236";Tend="1226";Tstart="990";shortTE="F";uid="c64eb877-a479-4ce4-9b8a-6a89717ad2ab"
NC_042493.1	RepeatMasker	DNA	118120635	118121060	661	-	.	ID="RND-6_FAMILY-5647";Tend="758";Tstart="363";shortTE="F";uid="09fb6a15-560d-46c9-903f-bebeb17311e9"
NC_042493.1	RepeatMasker	DNA	41472454	41473396	6405	-	.	ID="RND-6_FAMILY-5191";Tend="1530";Tstart="654";shortTE="F";uid="ed0b9b92-251e-41a1-8ab3-1233058868f1"
NC_042493.1	RepeatMasker	DNA/hAT	129750823	129751012	774	-	.	ID="RND-6_FAMILY-2457";Tend="1381";Tstart="1178";shortTE="F";uid="5ff3cc5e-ef11-4742-99a0-16cc437fc135"
NC_042493.1	RepeatMasker	Retroposon?	44235525	44235672	468	-	.	ID="RND-6_FAMILY-2390";Tend="1755";Tstart="1616";shortTE="F";uid="6c3eaa8d-9945-44c1-b81d-36618247efb1"
NC_042493.1	RepeatMasker	DNA/Ginger	64436678	64438009	2103	-	.	ID="RND-6_FAMILY-2771";Tend="2185";Tstart="783";shortTE="F";uid="89e7264b-9870-4505-9d0e-baa727fcf360"
NC_042493.1	RepeatMasker	DNA	129594333	129594821	2995	-	.	ID="RND-6_FAMILY-795";Tend="1370";Tstart="884";shortTE="F";uid="5bd9ad8c-363b-408d-bcc0-a94ca64cbeed"
NC_042493.1	RepeatMasker	Retroposon?	113150033	113150473	1365	-	.	ID="RND-6_FAMILY-11842";Tend="1377";Tstart="908";shortTE="F";uid="3e32cd2b-eab2-4163-8aca-c387c671a1f1"
NC_042493.1	RepeatMasker	Unknown	114834994	114835236	1401	-	.	ID="RND-6_FAMILY-40730";Tend="1668";Tstart="1395";shortTE="F";uid="34905b10-1b6d-41be-8896-d6d12eec8791"
NC_042493.1	RepeatMasker	DNA/hAT-Tip100	111331160	111331313	1248	-	.	ID="RND-1_FAMILY-270";Tend="1107";Tstart="954";shortTE="F";uid="b9402c27-3fa5-445a-b522-8c1b05697eaa"
NC_042493.1	RepeatMasker	DNA/Kolobok-E	108952668	108953152	2196	-	.	ID="RND-1_FAMILY-472";Tend="1795";Tstart="1328";shortTE="F";uid="10b946bf-085c-48c5-9cd6-556f4884aa29"
NC_042493.1	RepeatMasker	DNA/hAT-Ac	23385851	23386097	1649	-	.	ID="DNA8-54_AP";Tend="551";Tstart="292";shortTE="F";uid="ab54b659-534d-46fa-9748-9c23f53cc9ec"
NC_042493.1	RepeatMasker	DNA/hAT-Tip100	119388711	119388862	454	-	.	ID="RND-6_FAMILY-4265";Tend="1581";Tstart="1420";shortTE="F";uid="cff4eeff-8fa2-4e07-80c8-980b25374c18"
NC_042493.1	RepeatMasker	Unknown	130757328	130757656	811	-	.	ID="RND-6_FAMILY-7855";Tend="1676";Tstart="1359";shortTE="F";uid="641c54b4-f348-4500-b0ac-935424126dc8"
NC_042493.1	RepeatMasker	Unknown	70891489	70891851	2615	-	.	ID="RND-6_FAMILY-20560";Tend="1230";Tstart="887";shortTE="F";uid="64058bcd-89d9-4836-bae3-a144b40415a2"
NC_042493.1	RepeatMasker	DNA/hAT-hAT19	117615167	117615267	498	-	.	ID="DNA8-109_AP";Tend="517";Tstart="413";shortTE="F";uid="a4f229f9-275c-437f-aac4-4729cbeea192"
NC_042493.1	RepeatMasker	DNA	93885717	93885924	950	-	.	ID="RND-6_FAMILY-3504";Tend="1264";Tstart="1037";shortTE="F";uid="d94c877d-9b3d-44cb-a0ae-c0c062c7b0d0"
NC_042493.1	RepeatMasker	Unknown	92506062	92506330	1131	-	.	ID="RND-6_FAMILY-6959";Tend="1451";Tstart="1215";shortTE="F";uid="c3e17604-5923-4e18-92ee-5c640d4c542c"
NC_042493.1	RepeatMasker	Unknown	93694113	93694236	615	-	.	ID="RND-5_FAMILY-8251";Tend="1497";Tstart="1367";shortTE="F";uid="7b810754-18cc-4755-8466-318a822638ae"
NC_042493.1	RepeatMasker	DNA/Ginger	129533632	129534196	2291	-	.	ID="RND-6_FAMILY-2771";Tend="2100";Tstart="1515";shortTE="F";uid="a7c517f7-e709-4a74-9084-cf8bb7bd035b"
NC_042493.1	RepeatMasker	DNA/hAT-Tip100	52279467	52279794	2239	-	.	ID="RND-5_FAMILY-4948";Tend="1507";Tstart="1135";shortTE="F";uid="4adac83e-610d-44a7-90a6-57bfb1bb9e2b"
NC_042493.1	RepeatMasker	Unknown	55697103	55697717	3290	-	.	ID="RND-1_FAMILY-258";Tend="1615";Tstart="989";shortTE="F";uid="957252e0-73c2-4402-8ada-75da21525495"
NC_042493.1	RepeatMasker	Unknown	123715069	123715235	841	-	.	ID="RND-6_FAMILY-10174";Tend="1127";Tstart="964";shortTE="F";uid="651f0ef5-b4f5-48c0-ac10-3f9f9fc6d919"
NC_042493.1	RepeatMasker	RC/Helitron	14790381	14790785	2316	-	.	ID="RND-6_FAMILY-17621";Tend="621";Tstart="233";shortTE="F";uid="72007f90-6278-4726-a449-b4bb2e62743e"
NC_042493.1	RepeatMasker	Unknown	115474837	115475803	1874	-	.	ID="RND-6_FAMILY-5309";Tend="1336";Tstart="430";shortTE="F";uid="99a75382-5804-443b-8b71-fc5aad6e1275"
NC_042493.1	RepeatMasker	DNA/hAT-Tip100	26545593	26545864	585	-	.	ID="RND-6_FAMILY-6655";Tend="276";Tstart="5";shortTE="F";uid="b80d43de-5610-438b-b4f3-ddda99380bfc"
NC_042493.1	RepeatMasker	LINE/CR1	103996846	103998396	9542	-	.	ID="RND-6_FAMILY-16433";Tend="1962";Tstart="465";shortTE="F";uid="fe0f9a20-ae92-4f95-808b-4b8c41877978"
NC_042493.1	RepeatMasker	DNA	26370115	26370559	2986	-	.	ID="TTAA7_AP";Tend="434";Tstart="1";shortTE="F";uid="062641ce-bc81-419a-9057-6f1a32c76937"
NC_042493.1	RepeatMasker	Unknown	37645171	37645376	1710	-	.	ID="RND-1_FAMILY-122";Tend="616";Tstart="412";shortTE="F";uid="362dc810-4567-4f0a-8b2e-987ec1b0fcac"
NC_042493.1	RepeatMasker	DNA/Kolobok-E	258181	258351	696	-	.	ID="RND-5_FAMILY-751";Tend="1586";Tstart="1416";shortTE="F";uid="e51096ef-9c9e-4972-b9fe-44983029843f"
NC_042493.1	RepeatMasker	DNA	81366265	81366480	1229	-	.	ID="dna8-31_ap";Tend="216";Tstart="27";shortTE="F";uid="fe8f00c2-56fc-45aa-a182-e404169bc29c"
NC_042493.1	RepeatMasker	DNA	67317824	67317974	715	-	.	ID="dna4-2_ap";Tend="769";Tstart="629";shortTE="F";uid="53ab00ce-e969-4679-83ec-0d470eaaddc5"
NC_042493.1	RepeatMasker	Retroposon?	52773244	52773578	2131	-	.	ID="RND-4_FAMILY-1371";Tend="1503";Tstart="1183";shortTE="F";uid="8696994a-1364-4d47-bc89-c19fe55021de"
NC_042493.1	RepeatMasker	DNA/Ginger-1	72693856	72694694	5900	-	.	ID="rnd-6_family-1559";Tend="1625";Tstart="805";shortTE="F";uid="ab77e760-d14d-448f-88de-ce23f7c7e518"
NC_042493.1	RepeatMasker	DNA/hAT	78598597	78598847	1319	-	.	ID="RND-6_FAMILY-15151";Tend="657";Tstart="401";shortTE="F";uid="dd260ef3-2ad8-445a-af40-3db7abffc4ef"
NC_042493.1	RepeatMasker	DNA/Ginger-1	95336675	95336798	492	-	.	ID="RND-6_FAMILY-1559";Tend="2173";Tstart="2049";shortTE="F";uid="1564a59c-f47b-4fa9-9117-76162d9867b2"
NC_042493.1	RepeatMasker	DNA/hAT	11311365	11311672	2371	-	.	ID="RND-1_FAMILY-203";Tend="1809";Tstart="1500";shortTE="F";uid="d7966cbf-0158-432c-a1f7-1162a801683d"
NC_042493.1	RepeatMasker	DNA/Merlin	36067627	36067819	593	-	.	ID="HALYOMORPHA_HALYS-6_FAMILY-1715";Tend="209";Tstart="17";shortTE="F";uid="f7af5e4d-845a-4c70-aed7-15823a4bc8f1"
NC_042493.1	RepeatMasker	DNA/PIF-Harbinger	105470069	105470338	1237	-	.	ID="RND-6_FAMILY-7514";Tend="1496";Tstart="1223";shortTE="F";uid="e9439870-be2f-40df-8f02-646b28632911"
NC_042493.1	RepeatMasker	DNA/Kolobok-E	78008942	78009542	4629	-	.	ID="RND-5_FAMILY-4135";Tend="909";Tstart="308";shortTE="F";uid="9c521da6-8989-4be1-b0ec-35a8a5720ab1"
NC_042493.1	RepeatMasker	DNA/Ginger	23019661	23019795	503	-	.	ID="RND-6_FAMILY-5156";Tend="1859";Tstart="1734";shortTE="F";uid="4b8587b6-0e8d-4056-8363-870977c4f0c2"
NC_042493.1	RepeatMasker	DNA	112988154	112988723	4440	-	.	ID="DNA8-27_AP";Tend="763";Tstart="152";shortTE="F";uid="ee9f6dd6-bbed-42c8-8e21-fe1873fcfe4d"
NC_042493.1	RepeatMasker	Unknown	110429698	110429848	677	-	.	ID="RND-6_FAMILY-10244";Tend="1253";Tstart="1107";shortTE="F";uid="a3c44f73-9c3c-4188-b55b-2eab647aff46"
NC_042493.1	RepeatMasker	DNA/TcMar-m44?	40666692	40666855	1321	-	.	ID="DNA4-9B_AP";Tend="183";Tstart="21";shortTE="F";uid="4666f999-dc32-4fef-b899-adcbb8d9091f"
NC_042493.1	RepeatMasker	DNA/hAT-Ac	7722213	7722544	1803	-	.	ID="DNA8-54_AP";Tend="347";Tstart="1";shortTE="F";uid="a07b2c49-a1f4-4e5a-ac47-654843eb972a"
NC_042493.1	RepeatMasker	Retroposon?	119866819	119867329	3936	-	.	ID="RND-6_FAMILY-14514";Tend="993";Tstart="493";shortTE="F";uid="fd5c4adf-b0c2-458f-9874-a901732d6829"
NC_042493.1	RepeatMasker	DNA/hAT-hAT19	100760536	100760786	1875	-	.	ID="HAT-N6B_AP";Tend="614";Tstart="358";shortTE="F";uid="3cf6abb8-0d10-44e5-a5a6-de00709307e4"
NC_042493.1	RepeatMasker	DNA/Ginger-1	66150920	66151564	1086	-	.	ID="rnd-6_family-8793";Tend="1013";Tstart="409";shortTE="F";uid="35a2d85d-8891-47bd-ac2e-6d884527748a"
NC_042493.1	RepeatMasker	Unknown	128243667	128244397	1751	-	.	ID="RND-5_FAMILY-6187";Tend="948";Tstart="234";shortTE="F";uid="e4b5c7e0-6616-4ce8-adb4-013cf2a113ff"
NC_042493.1	RepeatMasker	DNA/Kolobok-E	114500779	114501213	770	-	.	ID="RND-6_FAMILY-15442";Tend="1163";Tstart="708";shortTE="F";uid="02f564b2-50b6-48cc-a52c-7e3934392f3b"
NC_042493.1	RepeatMasker	DNA/Kolobok-E	23534727	23534873	453	-	.	ID="RND-1_FAMILY-417";Tend="2917";Tstart="2781";shortTE="F";uid="b27ffd76-76b4-474a-9bee-817b300917f2"
NC_042493.1	RepeatMasker	DNA/Kolobok-E	14108167	14108740	4419	-	.	ID="RND-1_FAMILY-42";Tend="1469";Tstart="894";shortTE="F";uid="2b8a70b1-39fd-436c-b7c9-2178efb401c7"
NC_042493.1	RepeatMasker	Unknown	112647429	112647868	3273	-	.	ID="RND-5_FAMILY-3885";Tend="1402";Tstart="981";shortTE="F";uid="651bb0eb-75f4-4b20-bf5d-c17aac0f6b2c"
NC_042493.1	RepeatMasker	DNA/Ginger	125216669	125216878	1061	-	.	ID="RND-1_FAMILY-467";Tend="1535";Tstart="1339";shortTE="F";uid="cfac3103-11bc-459a-8d9a-2d4d14f615e5"
NC_042493.1	RepeatMasker	Unknown	4503398	4504793	10209	-	.	ID="RND-6_FAMILY-5801";Tend="2019";Tstart="661";shortTE="F";uid="ba0ef77a-f472-499a-b1a9-278f8bd4e286"
NC_042493.1	RepeatMasker	DNA/TcMar-Fot1	117552632	117552798	630	-	.	ID="RND-6_FAMILY-1389";Tend="1172";Tstart="1001";shortTE="F";uid="882f2aa6-07ef-47f4-b2d1-b5e76ab2d7a0"
NC_042493.1	RepeatMasker	DNA	75461865	75462385	2629	-	.	ID="RND-4_FAMILY-649";Tend="1369";Tstart="844";shortTE="F";uid="f35afd82-1a75-48e9-aaad-7e8129a10f68"
NC_042493.1	RepeatMasker	DNA/Ginger-1	116298252	116298505	1600	-	.	ID="RND-6_FAMILY-2433";Tend="683";Tstart="426";shortTE="F";uid="e7f4c727-762b-45cd-9107-bbe627fb4e3a"
NC_042493.1	RepeatMasker	DNA/hAT	41310640	41310745	591	-	.	ID="RND-5_FAMILY-983";Tend="1672";Tstart="1569";shortTE="F";uid="3da390c7-2036-43e9-9259-9312355c43ab"
NC_042493.1	RepeatMasker	DNA	51516842	51517383	2892	-	.	ID="DNA8-31_AP";Tend="595";Tstart="2";shortTE="F";uid="5b86bbce-550a-4658-bf73-668cb6e01e92"
NC_042493.1	RepeatMasker	Retroposon?	29326674	29327094	1424	-	.	ID="SINE2-1_AP";Tend="1378";Tstart="847";shortTE="F";uid="a09202f0-61df-488a-80ba-2f3ba4f810c7"
NC_042493.1	RepeatMasker	DNA/Ginger-1	77714452	77714679	1229	-	.	ID="RND-6_FAMILY-9672";Tend="1257";Tstart="1024";shortTE="F";uid="ec0bd81a-7656-4513-95a3-a5a03eaced5f"
NC_042493.1	RepeatMasker	DNA	132296657	132296822	1355	-	.	ID="TTAA22_AP";Tend="435";Tstart="270";shortTE="F";uid="d47e49b8-3813-4813-b039-e4064f83dc3f"
NC_042493.1	RepeatMasker	Unknown	110895736	110896309	4467	-	.	ID="RND-1_FAMILY-166";Tend="1628";Tstart="1046";shortTE="F";uid="efcbc2d4-4a4b-4c4a-9d8b-539186e79b76"
NC_042493.1	RepeatMasker	DNA/hAT-Tip100	97477285	97477614	1023	-	.	ID="RND-6_FAMILY-27875";Tend="1076";Tstart="737";shortTE="F";uid="f9627c33-f8b3-4592-9bce-f11bfda0215c"
NC_042493.1	RepeatMasker	DNA/hAT-Tip100	88508775	88508924	898	-	.	ID="RND-1_FAMILY-202";Tend="1804";Tstart="1668";shortTE="F";uid="f66b539a-d39a-4d80-b104-9df7d00395e6"
NC_042493.1	RepeatMasker	DNA/hAT-Tip100	27462935	27463423	1957	-	.	ID="RND-6_FAMILY-11170";Tend="1597";Tstart="1175";shortTE="F";uid="49a5769e-1f3d-4a39-a88d-e054d36fe5ac"
NC_042493.1	RepeatMasker	DNA/Ginger-1	108453201	108453663	3146	-	.	ID="RND-6_FAMILY-9672";Tend="1302";Tstart="828";shortTE="F";uid="60dad3ec-e47f-4e7c-ab4b-b9e55d503b31"
NC_042493.1	RepeatMasker	DNA/hAT-Ac	16896728	16897187	1919	-	.	ID="RND-6_FAMILY-10418";Tend="1579";Tstart="1122";shortTE="F";uid="55f0d11e-9ee0-4166-8481-1c4d0e2435ef"
NC_042493.1	RepeatMasker	DNA/hAT-Tip100	63150640	63150876	1259	-	.	ID="HAT-N16_AP";Tend="268";Tstart="1";shortTE="F";uid="12dfd753-4f12-49dd-85c8-fe9fd2839599"
NC_042493.1	RepeatMasker	DNA/Sola-1	2091872	2092012	613	-	.	ID="SOLA1-7_AP";Tend="997";Tstart="849";shortTE="F";uid="c22cc5be-d7a1-41cb-95d0-a7de2dc914dc"
NC_042493.1	RepeatMasker	DNA/Ginger-1	61594607	61595353	3229	-	.	ID="RND-6_FAMILY-8793";Tend="932";Tstart="141";shortTE="F";uid="33d38af4-83ac-412e-b285-812220696178"
NC_042493.1	RepeatMasker	DNA	115626569	115626878	700	-	.	ID="DNAX-2_AP";Tend="299";Tstart="1";shortTE="F";uid="d56cb499-7ea6-4f31-abac-59b4713ccb58"
NC_042493.1	RepeatMasker	DNA/MULE-MuDR	31378322	31378561	616	-	.	ID="mudr2x_ap";Tend="1902";Tstart="1746";shortTE="F";uid="3a9165c2-6c4d-45d0-a882-b0e284ec8df7"
NC_042493.1	RepeatMasker	DNA	9144995	9145426	658	-	.	ID="DNA4-3_AP";TEgroup="ctg_1%7CDNA4-3_AP%7C3";Tend="358";Tstart="1";shortTE="T";uid="07a59e20-ce3d-466e-85c8-40fc693c195c"
NC_042493.1	RepeatMasker	Unknown	71462189	71462523	1439	-	.	ID="RND-1_FAMILY-409";Tend="1017";Tstart="678";shortTE="F";uid="30c632a8-77f6-42f8-b5f2-786ac950e95f"
NC_042493.1	RepeatMasker	DNA/Kolobok-E	96368503	96369732	6206	-	.	ID="RND-5_FAMILY-751";Tend="1763";Tstart="460";shortTE="F";uid="35e7cbe9-27a9-4450-a26b-a60afe687306"
NC_042493.1	RepeatMasker	DNA/hAT	70251132	70251335	1053	-	.	ID="RND-6_FAMILY-973";Tend="870";Tstart="681";shortTE="F";uid="3d0aa93f-8bfb-4884-ad72-e20eab3a234d"
NC_042493.1	RepeatMasker	Unknown	123329577	123329909	2390	-	.	ID="RND-5_FAMILY-4256";Tend="1285";Tstart="959";shortTE="F";uid="8691f5de-09be-4905-bee3-384fd130a8b0"
NC_042493.1	RepeatMasker	RC/Helitron	97578520	97578640	625	-	.	ID="RND-6_FAMILY-2195";Tend="910";Tstart="799";shortTE="F";uid="d70b65c0-d24b-4f49-866f-7e51af40c383"
NC_042493.1	RepeatMasker	DNA/Kolobok-E	69828514	69828867	1122	-	.	ID="KOLOBOKE-2_AP";Tend="347";Tstart="10";shortTE="F";uid="00ce3e8e-8443-4797-9db9-efccb45d0583"
NC_042493.1	RepeatMasker	DNA/hAT-Ac	48121779	48122261	2823	-	.	ID="DNA8-99_AP";Tend="739";Tstart="237";shortTE="F";uid="8dd45be8-2dd6-4dca-889e-8ffacd866740"
NC_042493.1	RepeatMasker	DNA/Kolobok-E	11738487	11738773	1167	-	.	ID="KOLOBOKE-2_AP";Tend="334";Tstart="35";shortTE="F";uid="4039c574-de8c-43dc-9a1c-75c388c4092e"
NC_042493.1	RepeatMasker	DNA	67318137	67318280	771	-	.	ID="DNA8-31_AP";Tend="153";Tstart="1";shortTE="F";uid="94c7539c-846a-4b2e-829a-80245eaf1767"
NC_042493.1	RepeatMasker	DNA/Sola-1	69488803	69488924	524	-	.	ID="RND-6_FAMILY-5129";Tend="325";Tstart="203";shortTE="F";uid="d7d3bf11-e72a-4ac6-8119-4d491161e395"
NC_042493.1	RepeatMasker	DNA	122476758	122477033	596	-	.	ID="RND-6_FAMILY-10875";Tend="1770";Tstart="1518";shortTE="F";uid="e2c8f691-3d71-4c8b-a0b7-3ed495efedc2"
NC_042493.1	RepeatMasker	DNA/hAT-Tip100	92609090	92609452	2686	-	.	ID="RND-6_FAMILY-8585";Tend="389";Tstart="39";shortTE="F";uid="ad18b841-7bd0-45e4-b098-ec820d99f017"
NC_042493.1	RepeatMasker	DNA	81038443	81038699	1454	-	.	ID="DNA3-10_AP";Tend="341";Tstart="89";shortTE="F";uid="d94914e7-d1fe-46ed-9e01-fc35fd040366"
NC_042493.1	RepeatMasker	DNA	7977715	7978012	637	-	.	ID="DNA4-3_AP";Tend="635";Tstart="349";shortTE="F";uid="07013f90-d97a-4de1-bc69-1c2b8f54cbe1"
NC_042493.1	RepeatMasker	LINE/L2	54347426	54347890	2897	-	.	ID="RND-6_FAMILY-4577";Tend="1552";Tstart="1105";shortTE="F";uid="09b2bdf3-4dd2-4790-aa6a-071b901b343c"
NC_042493.1	RepeatMasker	DNA	94637317	94637562	1662	-	.	ID="RND-6_FAMILY-2371";Tend="1807";Tstart="1531";shortTE="F";uid="ed6ab500-210a-42ce-8b18-4de1747ef9b8"
NC_042493.1	RepeatMasker	Retroposon?	50902350	50902617	989	-	.	ID="RND-6_FAMILY-6778";Tend="306";Tstart="41";shortTE="F";uid="51dd4d58-784c-40e4-aa5b-ca2a41a12ea4"
NC_042493.1	RepeatMasker	DNA/hAT-Tip100	43740579	43740702	588	-	.	ID="RND-5_FAMILY-8483";Tend="941";Tstart="806";shortTE="F";uid="817575b8-fcd6-4d5a-b463-a3d98bf56ff2"
NC_042493.1	RepeatMasker	DNA/hAT	123218871	123219560	4675	-	.	ID="DNA8-44_AP";Tend="675";Tstart="1";shortTE="F";uid="ba3fc92d-37d2-439a-a541-26549b8afa19"
NC_042493.1	RepeatMasker	DNA/MULE-MuDR	110057207	110057600	474	-	.	ID="MUDR9X_AP";Tend="1364";Tstart="975";shortTE="F";uid="b92c6dc6-f6c4-4577-b2cf-6e6bdac6f493"
NC_042493.1	RepeatMasker	Retroposon?	67196118	67196287	419	-	.	ID="RND-6_FAMILY-2865";Tend="1582";Tstart="1415";shortTE="F";uid="39bc170f-2f6a-477e-add8-5eb76a0508c6"
NC_042493.1	RepeatMasker	DNA/Ginger-1	121524968	121525199	871	-	.	ID="RND-6_FAMILY-14973";Tend="1491";Tstart="1292";shortTE="F";uid="e3b89bd6-e87e-495b-8620-80c8c79049be"
NC_042493.1	RepeatMasker	DNA/Ginger-1	78043838	78044420	4457	-	.	ID="RND-6_FAMILY-22402";Tend="1493";Tstart="878";shortTE="F";uid="76ac492c-6e77-4aaf-84d6-df7d1bc621ad"
NC_042493.1	RepeatMasker	DNA/hAT-Ac	127052615	127053537	4154	-	.	ID="RND-5_FAMILY-4136";Tend="1179";Tstart="312";shortTE="F";uid="831c25ac-5f9e-4c3e-bfb5-7b23266cc1af"
NC_042493.1	RepeatMasker	DNA/Ginger-1	130511429	130511975	3672	-	.	ID="RND-6_FAMILY-20286";Tend="2530";Tstart="1983";shortTE="F";uid="93707fb4-7425-4483-9666-e7d1243153ab"
NC_042493.1	RepeatMasker	DNA	112882483	112882624	477	-	.	ID="RND-5_FAMILY-996";Tend="700";Tstart="577";shortTE="F";uid="40e31029-f67e-4940-b7bd-018e045838e5"
NC_042493.1	RepeatMasker	DNA/MULE-MuDR	62502069	62503188	7069	-	.	ID="RND-6_FAMILY-4919";Tend="1719";Tstart="620";shortTE="F";uid="aa4427e3-f8a6-49f2-b1db-8f7c738930f3"
NC_042493.1	RepeatMasker	Unknown	109310110	109310249	659	-	.	ID="RND-6_FAMILY-37152";Tend="1115";Tstart="964";shortTE="F";uid="ee070443-f3f8-4700-933e-5140b72d6825"
NC_042493.1	RepeatMasker	DNA	35807025	35807269	1498	-	.	ID="DNA4-3_AP";Tend="338";Tstart="85";shortTE="F";uid="f6975eac-97ba-473d-9f45-c7f019c78875"
NC_042493.1	RepeatMasker	DNA/hAT-Ac	17546367	17547455	8315	-	.	ID="RND-5_FAMILY-5844";Tend="1838";Tstart="714";shortTE="F";uid="0c232094-cff2-4a24-95bc-c3fca0ce2322"
NC_042493.1	RepeatMasker	DNA/Ginger-2	106356050	106356478	414	-	.	ID="RND-6_FAMILY-26150";Tend="1391";Tstart="977";shortTE="F";uid="333a4a68-3fc4-4cb1-b942-44297fe67ac6"
NC_042493.1	RepeatMasker	Retroposon?	57410058	57410256	1078	-	.	ID="RND-6_FAMILY-2390";Tend="2554";Tstart="2372";shortTE="F";uid="624ef277-76f5-4fe8-9c1e-9fb6d1ca6a3f"
NC_042493.1	RepeatMasker	DNA/Ginger-1	59635692	59636346	1255	-	.	ID="RND-6_FAMILY-20286";Tend="1468";Tstart="773";shortTE="F";uid="77d9a9cf-ee80-47c0-88d5-0c0a5d32e722"
NC_042493.1	RepeatMasker	DNA/hAT-Tip100	100180200	100180762	3963	-	.	ID="RND-5_FAMILY-5552";Tend="1631";Tstart="1077";shortTE="F";uid="53b66a37-dd8b-4ea4-8ef7-1f817347de77"
NC_042493.1	RepeatMasker	DNA	130910835	130911090	780	-	.	ID="RND-5_FAMILY-6124";Tend="1259";Tstart="1038";shortTE="F";uid="2dd15572-5835-4648-9b0e-b56f26e62f16"
NC_042493.1	RepeatMasker	DNA/Ginger-1	130154288	130154415	431	-	.	ID="RND-6_FAMILY-8793";Tend="261";Tstart="124";shortTE="F";uid="7d032aed-c06a-4b1a-99bc-1b70999d259d"
NC_042493.1	RepeatMasker	DNA	108033873	108034670	4959	-	.	ID="DNA8-21_AP";Tend="799";Tstart="1";shortTE="F";uid="7dcc7d83-2871-4f8d-b392-754cb4013522"
NC_042493.1	RepeatMasker	Unknown	19827205	19827381	1287	-	.	ID="RND-6_FAMILY-25419";Tend="1130";Tstart="957";shortTE="F";uid="d76fd41e-64ea-4c7e-a7a5-7a5a544b4450"
NC_042493.1	RepeatMasker	DNA/TcMar-Pogo	85840334	85840665	2751	-	.	ID="RND-6_FAMILY-2924";Tend="1304";Tstart="974";shortTE="F";uid="2267c5ff-b380-4249-9b2a-2134ccbf3c75"
NC_042493.1	RepeatMasker	DNA/Ginger-1	70533287	70534491	6864	-	.	ID="rnd-5_family-5803";Tend="2519";Tstart="835";shortTE="F";uid="0dbcd86c-aafc-4bb4-93d7-6c5c45441933"
NC_042493.1	RepeatMasker	LINE/R1-LOA	65274161	65274437	763	-	.	ID="RND-6_FAMILY-7558";Tend="1327";Tstart="1001";shortTE="F";uid="c21d96b1-7c5c-4bad-b8bf-60402d319edd"
NC_042493.1	RepeatMasker	Unknown	16407095	16407251	734	-	.	ID="RND-5_FAMILY-177";Tend="1162";Tstart="1002";shortTE="F";uid="817c7a23-462d-436b-aedc-0940d19d2ad4"
NC_042493.1	RepeatMasker	DNA/Ginger-1	122542360	122542791	743	-	.	ID="RND-6_FAMILY-51198";Tend="2167";Tstart="1718";shortTE="F";uid="6bd522e3-40af-4fba-bc2d-b8165a36b156"
NC_042493.1	RepeatMasker	Unknown	56675651	56676034	1397	-	.	ID="RND-1_FAMILY-12";Tend="1325";Tstart="860";shortTE="F";uid="0ea81fa6-fdcc-4532-a459-8674d5b55862"
NC_042493.1	RepeatMasker	DNA/Kolobok-E	54032436	54032612	1109	-	.	ID="RND-6_FAMILY-17207";Tend="1208";Tstart="1046";shortTE="F";uid="f9f41933-5262-4372-a712-633c5719010d"
NC_042493.1	RepeatMasker	Unknown	51261133	51261267	409	-	.	ID="RND-5_FAMILY-676";Tend="943";Tstart="823";shortTE="F";uid="46d6b4af-4f9f-4f7b-9b27-0acd65926792"
NC_042493.1	RepeatMasker	DNA/hAT-Tip100	82976606	82976770	494	-	.	ID="dna8-100_ap";Tend="159";Tstart="2";shortTE="F";uid="2da51a62-cd00-457d-88b8-2b46b05cbd42"
NC_042493.1	RepeatMasker	DNA/hAT-hAT19	16095859	16096110	622	-	.	ID="DNA8-80_AP";Tend="278";Tstart="1";shortTE="F";uid="062ce594-bde0-4532-80f1-74f8f0b7b7b2"
NC_042493.1	RepeatMasker	DNA/Ginger-1	52845233	52845690	525	-	.	ID="RND-6_FAMILY-1559";Tend="2622";Tstart="2137";shortTE="F";uid="9b4a0ab4-0922-4195-9443-24802f2b58b5"
NC_042493.1	RepeatMasker	LINE/Penelope	101097623	101098661	1753	-	.	ID="RND-5_FAMILY-2436";Tend="1232";Tstart="293";shortTE="F";uid="11fd6713-1edc-473a-9255-13d98e3be7e1"
NC_042493.1	RepeatMasker	Unknown	72277118	72277786	4588	-	.	ID="RND-6_FAMILY-7861";Tend="1286";Tstart="609";shortTE="F";uid="e9b7b53d-fa3a-409a-9333-a11b59559824"
NC_042493.1	RepeatMasker	DNA	66325723	66326259	1101	-	.	ID="DNA8-61_AP";TEgroup="ctg_1%7CDNA8-61_AP%7C6";Tend="561";Tstart="213";shortTE="F";uid="2d139f55-c00a-4b59-b9cf-f5e606a34935"
NC_042493.1	RepeatMasker	Retroposon?	37664450	37665494	7571	-	.	ID="RND-6_FAMILY-2390";Tend="2407";Tstart="1326";shortTE="F";uid="8ee05d9b-433e-4bfa-bae7-4929a033eca2"
NC_042493.1	RepeatMasker	DNA/Sola-1	105325052	105326353	1750	-	.	ID="SOLA1-2_AP";Tend="3645";Tstart="2341";shortTE="F";uid="e129a8f1-fb94-451b-ae5c-6b5b1b684d9d"
NC_042493.1	RepeatMasker	DNA/hAT-hAT19	98704433	98704887	3177	-	.	ID="DNA8-98_AP";Tend="491";Tstart="2";shortTE="F";uid="d2be2c17-f1d4-4c6b-9bd3-50dedce64666"
NC_042493.1	RepeatMasker	DNA	103081933	103082319	1211	-	.	ID="RND-5_FAMILY-996";TEgroup="ctg_1%7CRND-5_FAMILY-996%7C1";Tend="1200";Tstart="630";shortTE="F";uid="5d3a4df9-38c5-4305-8a20-6f504c56297e"
NC_042493.1	RepeatMasker	DNA	59220529	59220873	2355	-	.	ID="DNA4-3_AP";Tend="364";Tstart="1";shortTE="F";uid="4f3e0f1a-fdde-4fea-a917-c69aeae16c8d"
NC_042493.1	RepeatMasker	DNA	3735021	3735447	2507	-	.	ID="TTAA3_AP";Tend="429";Tstart="1";shortTE="F";uid="e7d06c8e-cd04-400e-bfdf-e594506f7cc6"
NC_042493.1	RepeatMasker	DNA/hAT-Tip100	49914591	49914727	946	-	.	ID="DNA8-42_AP";Tend="692";Tstart="553";shortTE="F";uid="3d09332d-dcc3-4b02-883d-1c8d68693788"
NC_042493.1	RepeatMasker	Retroposon?	29104106	29104448	2627	-	.	ID="RND-6_FAMILY-2390";Tend="2525";Tstart="2195";shortTE="F";uid="cd1fc967-f904-4251-a0ae-1966b3ba7783"
NC_042493.1	RepeatMasker	Unknown	29679427	29679666	760	-	.	ID="RND-6_FAMILY-20031";Tend="1994";Tstart="1742";shortTE="F";uid="a256915c-9b91-4b3b-bc2d-e8b8e99951d4"
NC_042493.1	RepeatMasker	DNA	123248407	123248975	2419	-	.	ID="RND-6_FAMILY-12702";Tend="1445";Tstart="885";shortTE="F";uid="35b531c2-2597-4a79-80ff-fa5a97e6f924"
NC_042493.1	RepeatMasker	DNA/Kolobok-E	76101765	76101955	425	-	.	ID="RND-6_FAMILY-9044";Tend="1896";Tstart="1719";shortTE="F";uid="b404f04b-ccec-445a-9f95-28f979aba88e"
NC_042493.1	RepeatMasker	DNA	5550944	5551060	860	-	.	ID="TTAA2B_AP";Tend="425";Tstart="312";shortTE="F";uid="cc6b1e2d-2f21-4bad-81a3-7912c1ec2f71"
NC_042493.1	RepeatMasker	Unknown	111689431	111690276	2158	-	.	ID="RND-5_FAMILY-4118";TEgroup="ctg_1%7CRND-5_FAMILY-4118%7C5";Tend="1605";Tstart="1011";shortTE="F";uid="82fb3dab-ddd0-4430-81e9-624b9c654ef2"
NC_042493.1	RepeatMasker	DNA	29434454	29434582	721	-	.	ID="RND-1_FAMILY-464";Tend="1111";Tstart="960";shortTE="F";uid="068ad0a1-db96-46c3-ab8b-7046b46e2869"
NC_042493.1	RepeatMasker	DNA/hAT?	98031059	98031256	703	-	.	ID="RND-5_FAMILY-1226";Tend="1411";Tstart="1216";shortTE="F";uid="ce420c69-9651-4a3b-86b9-e9bd3e0323c8"
NC_042493.1	RepeatMasker	DNA/P	131857256	131858033	3013	-	.	ID="RND-6_FAMILY-8516";Tend="1564";Tstart="836";shortTE="F";uid="00e33807-90e5-45f4-9e9e-5fcdd655dece"
NC_042493.1	RepeatMasker	DNA	76038580	76038708	511	-	.	ID="ttaa22_ap";Tend="152";Tstart="24";shortTE="F";uid="b98edef1-0b0c-4673-a894-f3343ed33b17"
NC_042493.1	RepeatMasker	DNA/Kolobok-E	22819935	22820420	1280	-	.	ID="RND-6_FAMILY-9044";Tend="1902";Tstart="1463";shortTE="F";uid="23c06520-b91b-4c47-849d-a8b5018145c3"
NC_042493.1	RepeatMasker	DNA/Ginger-1	121886531	121887012	3223	-	.	ID="RND-4_FAMILY-641";Tend="1478";Tstart="970";shortTE="F";uid="830475a9-0ed3-422a-b451-6c6b45eec4bb"
NC_042493.1	RepeatMasker	Retroposon?	37092370	37092560	868	-	.	ID="RND-5_FAMILY-7341";Tend="1907";Tstart="1710";shortTE="F";uid="00a982cc-7deb-4760-9a34-26fda92f3155"
NC_042493.1	RepeatMasker	Unknown	40329994	40330112	568	-	.	ID="RND-5_FAMILY-5347";Tend="1044";Tstart="934";shortTE="F";uid="ba102afe-cc4b-4e92-b229-46da56b0b5e5"
NC_042493.1	RepeatMasker	Retroposon?	100130222	100130481	582	-	.	ID="RND-5_FAMILY-509";Tend="289";Tstart="1";shortTE="F";uid="a69d2c25-46d6-499f-ac27-8173cdfec8d9"
NC_042493.1	RepeatMasker	LTR/Gypsy	116542177	116542311	1077	-	.	ID="RND-6_FAMILY-11908";Tend="1886";Tstart="1752";shortTE="F";uid="e0991791-a56a-4334-b939-6f5eb29c9a51"
NC_042493.1	RepeatMasker	LINE/L2	123127951	123128130	630	-	.	ID="RND-6_FAMILY-27179";Tend="1379";Tstart="1201";shortTE="F";uid="19209bc5-fb77-468a-9189-8b07610daf80"
NC_042493.1	RepeatMasker	DNA/hAT-Tip100	96776754	96777824	4947	-	.	ID="RND-6_FAMILY-33761";Tend="1489";Tstart="317";shortTE="F";uid="43d56251-9972-460f-a982-77c03d97d251"
NC_042493.1	RepeatMasker	DNA	101717630	101717859	521	-	.	ID="ttaa26_ap";Tend="524";Tstart="297";shortTE="F";uid="f88e689e-bfa0-4d9c-86b7-9991ce9dd15d"
NC_042493.1	RepeatMasker	DNA/Sola-1	127727936	127728644	1902	-	.	ID="SOLA1-2_AP";Tend="2966";Tstart="2258";shortTE="F";uid="7a9957e9-fb61-438b-a5fc-ce8d5d70eaa0"
NC_042493.1	RepeatMasker	Unknown	114030234	114030508	1701	-	.	ID="RND-6_FAMILY-1741";Tend="1270";Tstart="1004";shortTE="F";uid="6ef054be-ac4c-4e0b-9ff5-13c171f724a9"
NC_042493.1	RepeatMasker	DNA/Kolobok-E	110266182	110266711	3279	-	.	ID="RND-1_FAMILY-42";Tend="1458";Tstart="888";shortTE="F";uid="d6936cda-9580-42dc-a031-53dfa35c431b"
NC_042493.1	RepeatMasker	DNA/Ginger	86130163	86130377	536	-	.	ID="RND-6_FAMILY-2771";Tend="1094";Tstart="840";shortTE="F";uid="7fbc1c10-588d-480d-aec9-0006059aadf6"
NC_042493.1	RepeatMasker	DNA/hAT	122155716	122156347	3593	-	.	ID="DNA8-44_AP";Tend="675";Tstart="1";shortTE="F";uid="daa77b70-bcb3-4402-9008-b2e7ec3a7ef4"
NC_042493.1	RepeatMasker	DNA/MULE-MuDR	119083801	119083964	957	-	.	ID="RND-5_FAMILY-538";Tend="828";Tstart="661";shortTE="F";uid="7a5a4b21-2961-4bef-898e-5ae003f8aff7"
NC_042493.1	RepeatMasker	DNA/Kolobok-E	121548857	121549658	3780	-	.	ID="RND-6_FAMILY-15442";Tend="2146";Tstart="1329";shortTE="F";uid="6ee01be7-5e5e-4ad9-80a1-38810582128a"
NC_042493.1	RepeatMasker	DNA/Ginger-1	76876406	76877390	4229	-	.	ID="rnd-6_family-1559";Tend="2546";Tstart="967";shortTE="F";uid="409f856c-0b5b-4cb8-8ec2-7a999b3a361b"
NC_042493.1	RepeatMasker	Unknown	76931267	76931908	3286	-	.	ID="RND-5_FAMILY-2196";Tend="1768";Tstart="1136";shortTE="F";uid="d3a2fe7e-0889-46cd-be5f-3bf847ba375d"
NC_042493.1	RepeatMasker	Unknown	111362479	111362777	1670	-	.	ID="RND-6_FAMILY-11954";Tend="1218";Tstart="905";shortTE="F";uid="7ac2e8c4-5479-400a-8345-1baa1997de55"
NC_042493.1	RepeatMasker	DNA/hAT-Charlie	121777644	121777755	771	-	.	ID="DNA8-33_AP";Tend="328";Tstart="215";shortTE="F";uid="85475868-3c23-48d4-8229-ac6ccb25cc98"
NC_042493.1	RepeatMasker	Unknown	31414793	31415181	2292	-	.	ID="RND-5_FAMILY-6818";Tend="1315";Tstart="944";shortTE="F";uid="78550d36-feab-4544-86f5-dd5a7417dc10"
NC_042493.1	RepeatMasker	DNA/hAT-hAT19	29330772	29331362	781	-	.	ID="rnd-5_family-7157";Tend="1575";Tstart="652";shortTE="F";uid="b9ac9fa4-ec40-4662-9b72-e03833808cb1"
NC_042493.1	RepeatMasker	DNA/Ginger-1	101502945	101503122	696	-	.	ID="RND-6_FAMILY-1559";Tend="2544";Tstart="2362";shortTE="F";uid="4d4628d0-ea0a-4fb0-a1bf-3da097616011"
NC_042493.1	RepeatMasker	DNA	81532562	81533033	2312	-	.	ID="TTAA3B_AP";Tend="436";Tstart="3";shortTE="F";uid="fff7c598-3ceb-4825-b56f-96285b964762"
NC_042493.1	RepeatMasker	DNA/Ginger	123178308	123178474	494	-	.	ID="RND-6_FAMILY-2771";Tend="1660";Tstart="1506";shortTE="F";uid="eaf9b05f-29e0-4c8a-8692-2cb38628bf0a"
NC_042493.1	RepeatMasker	DNA/hAT-Tip100	90785928	90786291	531	-	.	ID="RND-6_FAMILY-8821";Tend="760";Tstart="449";shortTE="F";uid="44c3993a-0dd8-46f0-a5c7-7d5f03c19401"
NC_042493.1	RepeatMasker	DNA/Ginger-1	42191294	42192170	6023	-	.	ID="RND-6_FAMILY-1559";Tend="2546";Tstart="1666";shortTE="F";uid="86ebcac8-1bb1-4dcd-b5d2-7c565f59d168"
NC_042493.1	RepeatMasker	Unknown	105444627	105445297	1762	-	.	ID="RND-4_FAMILY-1314";Tend="1552";Tstart="847";shortTE="F";uid="e47c97be-f7cb-4c72-a63b-ebdc1a1756a7"
NC_042493.1	RepeatMasker	RC/Helitron	50585585	50585820	607	-	.	ID="RND-5_FAMILY-1022";Tend="1526";Tstart="1287";shortTE="F";uid="1e079a1c-9cd8-402a-8635-9a3b8dd70a42"
NC_042493.1	RepeatMasker	DNA/hAT-hAT19	27757665	27757978	677	-	.	ID="RND-6_FAMILY-4841";Tend="516";Tstart="193";shortTE="F";uid="0628dd87-7da6-4eaa-9a87-12f9ff88349e"
NC_042493.1	RepeatMasker	DNA/Ginger-1	105675327	105675717	2520	-	.	ID="RND-6_FAMILY-51198";Tend="2562";Tstart="2210";shortTE="F";uid="0b0d9a71-27e9-4fad-937e-f82b6ed8e09b"
NC_042493.1	RepeatMasker	Retroposon?	130764841	130765010	1087	-	.	ID="RND-6_FAMILY-6167";Tend="1057";Tstart="892";shortTE="F";uid="fea7d47d-6327-4ec8-be76-b81cf592bd75"
NC_042493.1	RepeatMasker	Unknown	78224	78384	1277	-	.	ID="RND-5_FAMILY-12977";Tend="1131";Tstart="971";shortTE="F";uid="04aa7029-3ef5-4510-a1ed-7b9e08b5c74f"
NC_042493.1	RepeatMasker	Unknown	2083566	2083673	716	-	.	ID="RND-5_FAMILY-3327";Tend="1051";Tstart="940";shortTE="F";uid="81921c41-ce9c-4089-840c-4ecfa4623b40"
NC_042493.1	RepeatMasker	DNA/Ginger-1	37280271	37280808	3799	-	.	ID="rnd-4_family-641";Tend="1477";Tstart="965";shortTE="F";uid="62fe60d4-5f65-41b7-8f65-72d0fadefcab"
NC_042493.1	RepeatMasker	DNA/hAT-Tip100	1528120	1528265	413	-	.	ID="DNA8-100B_AP";Tend="305";Tstart="168";shortTE="F";uid="5e705f38-80e4-422a-a05d-f490a85c0e82"
NC_042493.1	RepeatMasker	Unknown	120403179	120403389	1454	-	.	ID="RND-1_FAMILY-405";Tend="883";Tstart="670";shortTE="F";uid="71e09a90-b4a0-4f41-ae24-6b9594041475"
NC_042493.1	RepeatMasker	DNA/hAT-Ac	27182732	27182871	789	-	.	ID="RND-1_FAMILY-125";Tend="2127";Tstart="1957";shortTE="F";uid="c76f96f6-2210-4cc7-aac1-cfd7c937b915"
NC_042493.1	RepeatMasker	DNA/Ginger-1	8995767	8995958	696	-	.	ID="RND-6_FAMILY-9672";Tend="1001";Tstart="806";shortTE="F";uid="1649609a-233d-4103-9909-26d32f752557"
NC_042493.1	RepeatMasker	DNA/Kolobok-E	25124733	25125225	2303	-	.	ID="RND-6_FAMILY-15442";Tend="2205";Tstart="1747";shortTE="F";uid="6461f24f-e55b-4864-92e7-f341d9d8d432"
NC_042493.1	RepeatMasker	DNA/Ginger-1	43129204	43129809	4423	-	.	ID="RND-6_FAMILY-22402";Tend="2479";Tstart="1872";shortTE="F";uid="28d0ff70-f026-4f71-955f-a911b60d4bde"
NC_042493.1	RepeatMasker	DNA/hAT-hAT19	92036734	92037167	2452	-	.	ID="DNA8-96_AP";Tend="446";Tstart="1";shortTE="F";uid="1f68de7e-b27d-461d-ba63-1216a8590dea"
NC_042493.1	RepeatMasker	DNA/Ginger-1	130668710	130668979	684	-	.	ID="RND-5_FAMILY-7031";Tend="1309";Tstart="931";shortTE="F";uid="4fbcec1e-85d5-482c-b5f7-e7dc73b21643"
NC_042493.1	RepeatMasker	DNA/hAT	119434139	119434317	684	-	.	ID="RND-6_FAMILY-5365";TEgroup="ctg_1%7CRND-6_FAMILY-5365%7C3";Tend="656";Tstart="487";shortTE="T";uid="e7065ca6-376c-4a23-98ee-c2164d8bdb8f"
NC_042493.1	RepeatMasker	DNA/hAT-hAT19	65394714	65395008	785	-	.	ID="RND-5_FAMILY-525";Tend="1231";Tstart="953";shortTE="F";uid="b0568fed-74e1-44bf-9a3e-d1fea00309e4"
NC_042493.1	RepeatMasker	DNA	118814301	118814736	3318	-	.	ID="DNA8-69_AP";Tend="434";Tstart="1";shortTE="F";uid="e37ddce6-c9ee-458e-ac58-9356291b24d9"
NC_042493.1	RepeatMasker	RC/Helitron	108800336	108800724	3167	-	.	ID="RND-1_FAMILY-220";Tend="1953";Tstart="1552";shortTE="F";uid="8bf1f4cf-a3c8-4335-b376-4d631775f711"
NC_042493.1	RepeatMasker	DNA/hAT-Ac	112125652	112125917	447	-	.	ID="RND-6_FAMILY-28117";Tend="938";Tstart="673";shortTE="F";uid="7958723e-3eba-4b1b-b276-bcc4b4d61a60"
NC_042493.1	RepeatMasker	Retroposon?	104598387	104598520	494	-	.	ID="RND-5_FAMILY-398";Tend="1808";Tstart="1669";shortTE="F";uid="242a3994-4ebd-40a2-995f-79be9c38863a"
NC_042493.1	RepeatMasker	RC/Helitron	109607962	109608175	919	-	.	ID="RND-4_FAMILY-831";Tend="1472";Tstart="1267";shortTE="F";uid="63ee8f4e-38e0-4f0c-a281-eb4e26364323"
NC_042493.1	RepeatMasker	DNA/Kolobok-E	124755708	124756327	1276	-	.	ID="RND-5_FAMILY-3759";Tend="1641";Tstart="1006";shortTE="F";uid="c4683fbf-af67-4ab7-9599-e608a27585c4"
NC_042493.1	RepeatMasker	DNA/Ginger-1	123962173	123962476	1798	-	.	ID="RND-6_FAMILY-14973";Tend="1490";Tstart="1193";shortTE="F";uid="acf8a670-4506-4499-9f58-94dce13f95c5"
NC_042493.1	RepeatMasker	DNA/hAT-Ac	86517271	86517484	1240	-	.	ID="DNA8-20_AP";Tend="454";Tstart="228";shortTE="F";uid="146c798a-d5e8-468d-9600-7f4c72cdef41"
NC_042493.1	RepeatMasker	DNA/hAT-Tip100	117368566	117368795	538	-	.	ID="RND-6_FAMILY-6029";Tend="1758";Tstart="1571";shortTE="F";uid="39a58d6c-b7f6-4c38-9702-8be58ba3f2f8"
NC_042493.1	RepeatMasker	DNA/Ginger-1	35543558	35543667	2982	-	.	ID="RND-6_FAMILY-6101";Tend="784";Tstart="233";shortTE="F";uid="75a53bd5-f519-4630-af13-51a5e3efd709"
NC_042493.1	RepeatMasker	DNA/hAT-Tip100	128809904	128810244	1774	-	.	ID="RND-6_FAMILY-20761";TEgroup="ctg_1%7CRND-6_FAMILY-20761%7C1";Tend="1562";Tstart="673";shortTE="F";uid="db114beb-bd58-47af-9691-cf1d4c7e68c8"
NC_042493.1	RepeatMasker	DNA/Ginger-1	38935669	38935772	651	-	.	ID="RND-6_FAMILY-954";Tend="1037";Tstart="935";shortTE="F";uid="d8850407-cba8-45a8-afbe-286996ecc421"
NC_042493.1	RepeatMasker	DNA	105270327	105270495	1336	-	.	ID="RND-1_FAMILY-464";Tend="1407";Tstart="1231";shortTE="F";uid="2d6b7ee6-058c-4c5b-81c7-0ad9950205d1"
NC_042493.1	RepeatMasker	Unknown	112882207	112882329	1086	-	.	ID="RND-1_FAMILY-207";Tend="1034";Tstart="912";shortTE="F";uid="1c706104-7eec-486e-8cbb-993d32e80c93"
NC_042493.1	RepeatMasker	RC/Helitron	83972259	83972378	646	-	.	ID="RND-1_FAMILY-6";Tend="1056";Tstart="940";shortTE="F";uid="6165630a-2a02-46a9-8b62-cefa8c45fd54"
NC_042493.1	RepeatMasker	LTR/Gypsy	22883369	22883705	531	-	.	ID="GYPSY-7_CFL-I";Tend="3140";Tstart="2804";shortTE="F";uid="ad9cf9ba-01b3-4d68-8eab-18019c1335e9"
NC_042493.1	RepeatMasker	Unknown	61925446	61925882	744	-	.	ID="RND-6_FAMILY-13177";Tend="1435";Tstart="1070";shortTE="F";uid="e32bde9d-9e57-4f9d-8ace-205527168438"
NC_042493.1	RepeatMasker	DNA/Ginger-1	4215790	4216739	6869	-	.	ID="RND-6_FAMILY-51198";Tend="1940";Tstart="990";shortTE="F";uid="6b63b011-ba07-4bb3-9efd-715e8ed55cc0"
NC_042493.1	RepeatMasker	LTR/Pao	104678950	104679188	459	-	.	ID="BEL9-I_AG";Tend="2620";Tstart="2379";shortTE="F";uid="8b2e8a95-d0f1-4f15-aa66-6b677b655ac4"
NC_042493.1	RepeatMasker	DNA	52030708	52030968	2133	-	.	ID="DNA4-5B_AP";Tend="263";Tstart="1";shortTE="F";uid="b4e08a8c-c7f3-4564-ae15-5037243afb99"
NC_042493.1	RepeatMasker	DNA/Kolobok-E	44969148	44969376	584	-	.	ID="RND-6_FAMILY-15442";Tend="2237";Tstart="2009";shortTE="F";uid="5f848930-6f45-47fc-98b3-b7f5f1caf804"
NC_042493.1	RepeatMasker	Retroposon?	19005584	19006246	2228	-	.	ID="RND-6_FAMILY-14514";Tend="994";Tstart="286";shortTE="F";uid="340e4450-1997-4dd4-a2a8-0d1d578d527a"
NC_042493.1	RepeatMasker	DNA/TcMar-Tigger	125091738	125092098	1844	-	.	ID="RND-6_FAMILY-15264";Tend="1281";Tstart="905";shortTE="F";uid="20e21472-e0cb-4f03-b824-55e70c68c1ab"
NC_042493.1	RepeatMasker	Retroposon?	73391235	73392142	2322	-	.	ID="SINE2-1_AP";Tend="1763";Tstart="547";shortTE="F";uid="10668695-75e4-4207-b947-71f85bd36908"
NC_042493.1	RepeatMasker	DNA	46652993	46653331	1363	-	.	ID="TTAA22_AP";Tend="435";Tstart="1";shortTE="F";uid="15b7b213-5756-4797-b130-5cbd51bc1b4a"
NC_042493.1	RepeatMasker	Unknown	9868575	9868828	1273	-	.	ID="RND-6_FAMILY-40480";Tend="1470";Tstart="1215";shortTE="F";uid="87bd12e3-f19c-48ec-837b-eb311bcd7974"
NC_042493.1	RepeatMasker	DNA/Kolobok-E	56505222	56505413	466	-	.	ID="RND-6_FAMILY-15442";Tend="907";Tstart="744";shortTE="F";uid="df4f04ca-d116-4c72-939b-4f15a7340e66"
NC_042493.1	RepeatMasker	DNA/hAT	10086961	10087231	998	-	.	ID="RND-4_FAMILY-170";Tend="1150";Tstart="903";shortTE="F";uid="47c18a0a-1e10-467b-a32d-f877466facb9"
NC_042493.1	RepeatMasker	DNA/Ginger	31157620	31158231	4268	-	.	ID="RND-6_FAMILY-2771";Tend="1365";Tstart="781";shortTE="F";uid="21112c14-a39b-4a4f-becb-3a8919790df9"
NC_042493.1	RepeatMasker	RC/Helitron	96588060	96589218	7161	-	.	ID="RND-6_FAMILY-1229";Tend="1880";Tstart="792";shortTE="F";uid="2fd96e0d-4723-47e5-b41e-c7fd060812aa"
NC_042493.1	RepeatMasker	DNA/Ginger-1	8420011	8420424	644	-	.	ID="rnd-6_family-6101";Tend="1926";Tstart="803";shortTE="F";uid="7fb09bf8-7c63-4da3-b455-6eb9818b40a8"
NC_042493.1	RepeatMasker	DNA	26331542	26331725	1093	-	.	ID="RND-6_FAMILY-5617";Tend="704";Tstart="537";shortTE="F";uid="1323b9f2-59db-4c56-be13-fbe5c012ed53"
NC_042493.1	RepeatMasker	DNA/Ginger-1	58891178	58891351	989	-	.	ID="RND-6_FAMILY-14973";Tend="1133";Tstart="964";shortTE="F";uid="fca8638f-9c1f-4c5e-b65c-40bcd671ec87"
NC_042493.1	RepeatMasker	DNA	31586190	31586497	1662	-	.	ID="TTAA3_AP";Tend="309";Tstart="1";shortTE="F";uid="2caf8caf-35b9-4fa0-8c40-87c3662a08f5"
NC_042493.1	RepeatMasker	DNA/Kolobok-E	85447536	85447861	2694	-	.	ID="RND-1_FAMILY-130";Tend="323";Tstart="1";shortTE="F";uid="6c257c3b-1546-40d4-a96d-6aa409deef0b"
NC_042493.1	RepeatMasker	DNA	54150991	54151297	2102	-	.	ID="RND-6_FAMILY-14385";Tend="1249";Tstart="937";shortTE="F";uid="ec8367eb-986c-4254-ac2b-631024de3e0d"
NC_042493.1	RepeatMasker	DNA/hAT-Tip100	76006514	76006725	976	-	.	ID="DNA8-87_AP";Tend="189";Tstart="1";shortTE="F";uid="ea85d20c-b421-482d-8d6e-31bf8e0bed4b"
NC_042493.1	RepeatMasker	DNA/PIF-Harbinger	44070979	44071434	627	-	.	ID="harb-1_ap";Tend="338";Tstart="1";shortTE="F";uid="94d46ec2-02cc-4bf8-a6fa-cdfd5f934817"
NC_042493.1	RepeatMasker	DNA/Ginger-1	9396860	9397808	3969	-	.	ID="rnd-6_family-9672";Tend="2519";Tstart="734";shortTE="F";uid="47624a8d-f120-40e9-a5b5-af01e2123572"
NC_042493.1	RepeatMasker	Retroposon?	18953191	18953758	1427	-	.	ID="RND-5_FAMILY-398";Tend="1449";Tstart="693";shortTE="F";uid="43a4f780-0499-4f60-b2a5-9286e120f905"
NC_042493.1	RepeatMasker	Unknown	103161660	103161910	1098	-	.	ID="RND-5_FAMILY-26";Tend="1207";Tstart="914";shortTE="F";uid="188feb59-db5e-49e7-ab68-39de0259ed21"
NC_042493.1	RepeatMasker	RC/Helitron	13594826	13595009	967	-	.	ID="RND-1_FAMILY-527";Tend="754";Tstart="575";shortTE="F";uid="ec08df73-4a7b-46cd-b7b6-09d532fe8737"
NC_042493.1	RepeatMasker	Unknown	101894239	101894554	995	-	.	ID="RND-6_FAMILY-11179";Tend="1456";Tstart="1151";shortTE="F";uid="066e84e8-fd77-4ada-99e1-d3e6b01ac875"
NC_042493.1	RepeatMasker	Unknown	53467440	53467743	2361	-	.	ID="RND-1_FAMILY-75";Tend="1591";Tstart="1294";shortTE="F";uid="d364a31b-45f2-4bd1-9e58-249105b5b4da"
NC_042493.1	RepeatMasker	DNA/hAT-hAT19	125984552	125984681	474	-	.	ID="DNA8-64_AP";Tend="133";Tstart="1";shortTE="F";uid="42e841e3-cf34-4580-91b4-c61b9f96ed23"
NC_042493.1	RepeatMasker	Retroposon?	73864575	73865303	5551	-	.	ID="RND-6_FAMILY-7552";Tend="2563";Tstart="1867";shortTE="F";uid="d0d1d974-b4e2-4cc4-9ab4-eaeb5498d38c"
NC_042493.1	RepeatMasker	Unknown	107729536	107730299	5759	-	.	ID="RND-5_FAMILY-5606";Tend="755";Tstart="1";shortTE="F";uid="8113ee52-1a6d-4e7f-a2c5-ddeafa06e72f"
NC_042493.1	RepeatMasker	DNA	94946258	94946605	912	-	.	ID="DNA4-2_AP";Tend="557";Tstart="209";shortTE="F";uid="e981dcf2-24b8-45a6-9e97-5902cba29c68"
NC_042493.1	RepeatMasker	DNA/hAT-hATm	36001357	36002266	3434	-	.	ID="HAT-6_AP";Tend="2369";Tstart="1465";shortTE="F";uid="dbc72d2b-0996-4007-8fec-e0de6e62d364"
NC_042493.1	RepeatMasker	Retroposon?	57237473	57237777	883	-	.	ID="RND-5_FAMILY-2659";Tend="986";Tstart="710";shortTE="F";uid="28cf1a79-84cd-4f97-af81-6d24d96a3998"
NC_042493.1	RepeatMasker	DNA	82923819	82923976	493	-	.	ID="dna4-2_ap";Tend="164";Tstart="8";shortTE="F";uid="d65bc42c-b608-4ed6-bce0-eacf54231a0b"
NC_042493.1	RepeatMasker	DNA/Ginger-1	46561720	46562499	5937	-	.	ID="RND-5_FAMILY-7031";Tend="1636";Tstart="880";shortTE="F";uid="d4eccfc8-fa68-4943-a4c4-0992ba873d48"
NC_042493.1	RepeatMasker	Unknown	30606568	30606725	755	-	.	ID="RND-6_FAMILY-5257";Tend="429";Tstart="283";shortTE="F";uid="d3419d02-560f-4595-a434-0064fe59c6e2"
NC_042493.1	RepeatMasker	DNA/hAT	98077290	98077414	760	-	.	ID="RND-1_FAMILY-91";Tend="719";Tstart="596";shortTE="F";uid="64b630d8-b24c-41d1-81da-11cede443849"
NC_042493.1	RepeatMasker	DNA	75292374	75293051	2611	-	.	ID="DNA4-1_AP";Tend="684";Tstart="1";shortTE="F";uid="e5c54b42-7c6c-4a17-aebc-28ffc99a21cd"
NC_042493.1	RepeatMasker	RC/Helitron	56303681	56304239	2148	-	.	ID="RND-6_FAMILY-2195";Tend="1414";Tstart="724";shortTE="F";uid="9a081bb3-7537-4247-b7df-fb45d47ec977"
NC_042493.1	RepeatMasker	DNA/hAT-Tip100	22471100	22472341	9171	-	.	ID="RND-1_FAMILY-278";Tend="1781";Tstart="564";shortTE="F";uid="5d30a814-08be-429c-b95d-bc90caf78586"
NC_042493.1	RepeatMasker	Unknown	28441315	28441541	1299	-	.	ID="RND-6_FAMILY-2995";Tend="2165";Tstart="1953";shortTE="F";uid="8190bde4-fcab-4383-a880-74d8c8d177b9"
NC_042493.1	RepeatMasker	DNA/Kolobok-E	43557977	43559099	10482	-	.	ID="KOLOBOKE-3_AP";Tend="8982";Tstart="7810";shortTE="F";uid="4e816f2e-b20d-4b58-b801-af283b412799"
NC_042493.1	RepeatMasker	DNA/hAT-Tip100	116117020	116117314	1156	-	.	ID="RND-6_FAMILY-5259";Tend="1207";Tstart="930";shortTE="F";uid="32bc0d0a-8566-4710-a518-2d7df68bb05b"
NC_042493.1	RepeatMasker	DNA/Kolobok-E	127354711	127355012	882	-	.	ID="RND-4_FAMILY-3163";Tend="1744";Tstart="1432";shortTE="F";uid="a1ca4f6d-5ca5-49dd-bfd2-0dc018496679"
NC_042493.1	RepeatMasker	Unknown	78296437	78296704	887	-	.	ID="RND-1_FAMILY-15";Tend="1237";Tstart="947";shortTE="F";uid="b307f856-d5ce-4b3f-b239-3956cf0c3670"
NC_042493.1	RepeatMasker	DNA/hAT	95965133	95966047	6464	-	.	ID="RND-6_FAMILY-15614";Tend="1631";Tstart="701";shortTE="F";uid="0cb3c4d4-de6e-41fe-be11-972e37c751b3"
NC_042493.1	RepeatMasker	DNA/hAT-hAT19	66458916	66459368	3477	-	.	ID="DNA8-97_AP";Tend="462";Tstart="3";shortTE="F";uid="0d167861-4718-4e97-a830-8840b6af8b99"
NC_042493.1	RepeatMasker	DNA	29470768	29471072	663	-	.	ID="TTAA2B_AP";TEgroup="ctg_1%7CTTAA2B_AP%7C1";Tend="424";Tstart="1";shortTE="F";uid="82704b5a-2179-4016-be07-5f2e7a3dd278"
NC_042493.1	RepeatMasker	Unknown	45463151	45463447	1850	-	.	ID="RND-6_FAMILY-5257";Tend="278";Tstart="5";shortTE="F";uid="73afe99e-5183-409b-9587-26fc44441560"
NC_042493.1	RepeatMasker	DNA	51663024	51663156	533	-	.	ID="rnd-6_family-8931";TEgroup="ctg_1%7Crnd-6_family-8931%7C1";Tend="992";Tstart="883";shortTE="T";uid="e7d42189-c1b2-4edd-a6f7-5f8f7ef53a6c"
NC_042493.1	RepeatMasker	DNA/hAT-Ac	129404900	129405000	534	-	.	ID="dna8-39_ap";Tend="113";Tstart="1";shortTE="F";uid="2c7898a0-bb6a-46a3-888d-c197d04c8ab2"
NC_042493.1	RepeatMasker	Unknown	102123013	102123207	968	-	.	ID="RND-6_FAMILY-8336";Tend="1571";Tstart="1366";shortTE="F";uid="98c4b7c9-53c6-4f3f-bbc6-6c1b8b7d8254"
NC_042493.1	RepeatMasker	LINE/CR1	61884073	61884429	2093	-	.	ID="RND-6_FAMILY-5234";Tend="1355";Tstart="1014";shortTE="F";uid="39dba21b-4851-4e3d-b992-8ec3c04b15af"
NC_042493.1	RepeatMasker	Unknown	100515856	100516993	7720	-	.	ID="RND-6_FAMILY-8160";Tend="1580";Tstart="454";shortTE="F";uid="eac0349c-311e-4fd9-a012-61c884ea552e"
NC_042493.1	RepeatMasker	DNA/Ginger-1	78674533	78674874	972	-	.	ID="RND-4_FAMILY-641";Tend="1476";Tstart="1148";shortTE="F";uid="fc9db8ef-d9bb-419f-a1b2-a30271a01798"
NC_042493.1	RepeatMasker	DNA	19545317	19545442	847	-	.	ID="DNA3-1_AP";Tend="126";Tstart="1";shortTE="F";uid="44eae248-e7cd-4bbe-9e8e-7fbf9ad29a8e"
NC_042493.1	RepeatMasker	RC/Helitron	19633029	19633375	1176	-	.	ID="RND-1_FAMILY-33";Tend="1446";Tstart="1251";shortTE="F";uid="fb312ca5-f2ba-4f92-b4f6-14d35efd31b2"
NC_042493.1	RepeatMasker	RC/Helitron	72335296	72336066	3670	-	.	ID="RND-1_FAMILY-6";Tend="1682";Tstart="462";shortTE="F";uid="6d9e5b65-34a8-409d-9e2c-74511cce5655"
NC_042493.1	RepeatMasker	DNA/Kolobok-T2	121592262	121592507	808	-	.	ID="KOLOBOK-2_AP";Tend="362";Tstart="80";shortTE="F";uid="ef11e6f7-2954-4ad3-abc8-9b04ddb202ca"
NC_042493.1	RepeatMasker	LINE/RTE-BovB	9793794	9794046	707	-	.	ID="RND-6_FAMILY-2293";Tend="1623";Tstart="1358";shortTE="F";uid="80554ad7-c3e7-4c7e-a30a-716c4a918372"
NC_042493.1	RepeatMasker	DNA/hAT?	17516894	17517159	1045	-	.	ID="RND-5_FAMILY-1226";Tend="1287";Tstart="980";shortTE="F";uid="1e4010ba-d514-4c2b-ba2c-ffd820cbffdc"
NC_042493.1	RepeatMasker	DNA/Kolobok-E	37679452	37679582	567	-	.	ID="RND-6_FAMILY-829";Tend="1555";Tstart="1410";shortTE="F";uid="9473d5da-af24-429c-99f4-b9838303cacd"
NC_042493.1	RepeatMasker	Retroposon?	15720541	15720830	1702	-	.	ID="RND-6_FAMILY-728";Tend="792";Tstart="498";shortTE="F";uid="13d2c589-abff-437e-9cf6-9ae84d2cbac3"
NC_042493.1	RepeatMasker	DNA/hAT	58514497	58514612	641	-	.	ID="RND-1_FAMILY-216";Tend="1004";Tstart="885";shortTE="F";uid="80a5c800-53d7-48a1-a04a-b797d45accfa"
NC_042493.1	RepeatMasker	LTR/Gypsy	128674417	128674967	641	-	.	ID="GYPSY-16_DAN-I";Tend="3776";Tstart="3226";shortTE="F";uid="96c7d2fc-12a6-4fe5-b7f5-876724eb76d3"
NC_042493.1	RepeatMasker	DNA	15847200	15847646	829	-	.	ID="RND-6_FAMILY-8931";TEgroup="ctg_1%7CRND-6_FAMILY-8931%7C4";Tend="1317";Tstart="883";shortTE="F";uid="31904aaf-d081-4b17-ba97-77f101dc8d6a"
NC_042493.1	RepeatMasker	DNA/Ginger-1	58943201	58943313	451	-	.	ID="RND-6_FAMILY-954";Tend="1154";Tstart="901";shortTE="F";uid="ce1d568f-175b-4a66-9f34-09a9b08a54c4"
NC_042493.1	RepeatMasker	Unknown	98555148	98555693	4015	-	.	ID="RND-6_FAMILY-2723";Tend="1350";Tstart="801";shortTE="F";uid="1643a477-637c-4156-9ca2-862fdae32da2"
NC_042493.1	RepeatMasker	Unknown	105479198	105479483	952	-	.	ID="RND-4_FAMILY-1314";Tend="1111";Tstart="847";shortTE="F";uid="3d55f658-9d6c-4b71-a3f8-0d9786d4aa80"
NC_042493.1	RepeatMasker	DNA/P	109398507	109398718	932	-	.	ID="DNA8-26_AP";Tend="244";Tstart="3";shortTE="F";uid="d142c7a3-9a2e-46d3-b56a-a1eeb361e886"
NC_042493.1	RepeatMasker	DNA/Ginger-1	95400863	95401147	419	-	.	ID="RND-4_FAMILY-641";Tend="1200";Tstart="934";shortTE="F";uid="a03c4619-df25-41c1-aaa1-6c70f1b719b3"
NC_042493.1	RepeatMasker	DNA	95019812	95020077	1539	-	.	ID="RND-6_FAMILY-14385";Tend="1367";Tstart="1063";shortTE="F";uid="143e624f-aea9-4a14-86be-909df490f077"
NC_042493.1	RepeatMasker	DNA/Kolobok-E	115051407	115052185	3265	-	.	ID="RND-6_FAMILY-15442";Tend="2220";Tstart="1451";shortTE="F";uid="523c630e-26fe-44a2-8d03-9b99a8c27e60"
NC_042493.1	RepeatMasker	DNA/Kolobok-E	131590228	131590395	909	-	.	ID="RND-6_FAMILY-6865";Tend="661";Tstart="496";shortTE="F";uid="be1c581c-8631-45ad-8f4c-2edecc3295db"
NC_042493.1	RepeatMasker	Retroposon?	124967860	124968035	550	-	.	ID="RND-6_FAMILY-15129";Tend="1402";Tstart="1242";shortTE="F";uid="5be89a2b-9df6-49fc-b8e7-fbd63ce1decf"
NC_042493.1	RepeatMasker	DNA/Kolobok-E	125911665	125912328	3306	-	.	ID="RND-5_FAMILY-751";Tend="1043";Tstart="366";shortTE="F";uid="e0684c18-ce8f-474a-b5e0-6f0bb4027c15"
NC_042493.1	RepeatMasker	DNA/Ginger-1	21414592	21414917	1047	-	.	ID="RND-6_FAMILY-954";Tend="1241";Tstart="930";shortTE="F";uid="18309882-6f5b-4ad9-ae8f-8c2759e21d27"
NC_042493.1	RepeatMasker	DNA/hAT?	90782352	90782576	519	-	.	ID="RND-5_FAMILY-3458";Tend="1461";Tstart="1186";shortTE="F";uid="c8a7d3a0-6c15-48dd-b92e-1f8502b31ab5"
NC_042493.1	RepeatMasker	DNA	117280459	117281068	3668	-	.	ID="TTAA20_AP";Tend="663";Tstart="1";shortTE="F";uid="45160314-2c2c-40ae-8f8e-92c36383cdfc"
NC_042493.1	RepeatMasker	Unknown	59829447	59829664	1762	-	.	ID="RND-1_FAMILY-476";Tend="1215";Tstart="994";shortTE="F";uid="a6748b0d-9966-4aab-85ae-53d48a288397"
NC_042493.1	RepeatMasker	DNA	19290133	19290279	1021	-	.	ID="dna3-1_ap";Tend="126";Tstart="1";shortTE="F";uid="14e66ad6-46bc-425e-843f-aac13a5cc933"
NC_042493.1	RepeatMasker	DNA/Ginger-1	7189565	7189679	410	-	.	ID="RND-6_FAMILY-9672";Tend="991";Tstart="878";shortTE="F";uid="d2ebc0fa-3174-4cde-9839-5a21fdef4a53"
NC_042493.1	RepeatMasker	DNA/Kolobok-E	89279038	89279282	1407	-	.	ID="KOLOBOKE-4_AP";Tend="4934";Tstart="4699";shortTE="F";uid="4bb2f642-2e8b-4e32-b155-1f67c3077026"
NC_042493.1	RepeatMasker	DNA/hAT-Tip100	132037760	132038651	5524	-	.	ID="RND-6_FAMILY-12487";Tend="1814";Tstart="864";shortTE="F";uid="c0ca2e1f-87b5-4449-b69b-57ea91611f41"
NC_042493.1	RepeatMasker	DNA	5600156	5600259	549	-	.	ID="ttaa2_ap";Tend="171";Tstart="71";shortTE="F";uid="e2b133a2-5797-453c-bb68-ea399b5c444d"
NC_042493.1	RepeatMasker	LTR/Copia	53486147	53486393	1270	-	.	ID="RND-6_FAMILY-18443";Tend="1332";Tstart="1066";shortTE="F";uid="c8c823a8-94ec-441d-b2c0-91606e7e4ee1"
NC_042493.1	RepeatMasker	Retroposon?	70046228	70046570	596	-	.	ID="RND-6_FAMILY-3042";Tend="651";Tstart="312";shortTE="F";uid="582a91bc-3b0a-429a-ab31-d344c01a7851"
NC_042493.1	RepeatMasker	Retroposon?	6325639	6325984	1219	-	.	ID="RND-5_FAMILY-1426";Tend="2511";Tstart="2196";shortTE="F";uid="c189922b-1461-4730-8ae6-b84d45748a4e"
NC_042493.1	RepeatMasker	DNA/hAT	19134526	19134636	571	-	.	ID="DNA8-92_AP";Tend="117";Tstart="1";shortTE="F";uid="a5c22a44-88f6-42b9-a00e-e539aa2c995b"
NC_042493.1	RepeatMasker	Unknown	15617057	15617646	2361	-	.	ID="RND-6_FAMILY-23204";Tend="1636";Tstart="1013";shortTE="F";uid="204b9240-0430-4dce-9495-b0a3385f5606"
NC_042493.1	RepeatMasker	RC/Helitron	104770739	104770889	833	-	.	ID="RND-6_FAMILY-4171";Tend="1469";Tstart="1335";shortTE="F";uid="eb52ccda-17da-400e-8b6b-998ee4831db6"
NC_042493.1	RepeatMasker	Unknown	100688913	100689193	1606	-	.	ID="RND-5_FAMILY-2828";Tend="1252";Tstart="973";shortTE="F";uid="ca2a59dd-6113-4c42-aa87-f7b12697d79a"
NC_042493.1	RepeatMasker	DNA/hAT	30518418	30519786	9639	-	.	ID="RND-5_FAMILY-8744";Tend="1474";Tstart="117";shortTE="F";uid="92fd917a-18e0-48de-b8bb-92fc7c9c8343"
NC_042493.1	RepeatMasker	Unknown	128258370	128258866	2163	-	.	ID="RND-6_FAMILY-7933";Tend="1734";Tstart="1329";shortTE="F";uid="2454d74d-5c7d-44cc-b8ed-c916e54511da"
NC_042493.1	RepeatMasker	DNA/hAT-Tip100	35009096	35009501	565	-	.	ID="RND-6_FAMILY-8878";Tend="745";Tstart="315";shortTE="F";uid="d9bb713e-0470-4ad2-8a1f-a75ee6cf2ff5"
NC_042493.1	RepeatMasker	DNA/hAT-Ac	108808821	108809002	578	-	.	ID="dna8-11b_ap";Tend="175";Tstart="28";shortTE="F";uid="e5bfbdd4-80b0-4473-b8b6-398406a65f13"
NC_042493.1	RepeatMasker	Retroposon?	126571411	126571870	592	-	.	ID="RND-5_FAMILY-2659";Tend="2155";Tstart="1713";shortTE="F";uid="2bf256cf-b53d-4001-830d-f4e2e49c0d4d"
NC_042493.1	RepeatMasker	DNA	81920265	81920792	3138	-	.	ID="DNA8-70_AP";Tend="545";Tstart="1";shortTE="F";uid="d4aa6fa0-66db-4a99-a6f9-4c2e940fdd18"
NC_042493.1	RepeatMasker	Retroposon?	28309753	28310023	1078	-	.	ID="RND-5_FAMILY-2721";Tend="1383";Tstart="1095";shortTE="F";uid="ee655b1e-8976-44c4-959d-0bb0979fbec2"
NC_042493.1	RepeatMasker	Retroposon?	104772988	104773162	1851	-	.	ID="RND-6_FAMILY-16845";Tend="712";Tstart="558";shortTE="F";uid="a754d6d2-bc13-4207-a42e-85491aad0de8"
NC_042493.1	RepeatMasker	DNA/Ginger-1	18869573	18869720	439	-	.	ID="RND-6_FAMILY-14973";Tend="1148";Tstart="1010";shortTE="F";uid="1166f0ca-e0ad-4b75-b55b-f4d1674b806f"
NC_042493.1	RepeatMasker	Unknown	78746927	78747519	1778	-	.	ID="RND-5_FAMILY-1911";Tend="2040";Tstart="1507";shortTE="F";uid="80f4b982-cbfb-41a5-a3ac-26d422e821df"
NC_042493.1	RepeatMasker	RC/Helitron	22336636	22337362	6038	-	.	ID="RND-1_FAMILY-6";Tend="1669";Tstart="940";shortTE="F";uid="923b0e98-4924-413f-9a9b-32a59fc4a39b"
NC_042493.1	RepeatMasker	DNA/hAT-Charlie	87887104	87887371	1747	-	.	ID="DNA8-32_AP";Tend="240";Tstart="1";shortTE="F";uid="e76d5a3f-f3b0-45e3-af4f-d783a427c827"
NC_042493.1	RepeatMasker	Unknown	21299240	21299589	2839	-	.	ID="RND-6_FAMILY-7241";Tend="855";Tstart="481";shortTE="F";uid="7f96bc96-d41e-4e9c-a01d-fb333560e85f"
NC_042493.1	RepeatMasker	Unknown	128144807	128145076	6373	-	.	ID="RND-5_FAMILY-2887";Tend="885";Tstart="703";shortTE="F";uid="84a76ec1-7f10-429b-9f93-053a04475693"
NC_042493.1	RepeatMasker	Retroposon?	52135548	52135757	447	-	.	ID="RND-6_FAMILY-11842";Tend="2258";Tstart="2040";shortTE="F";uid="4b92f66a-dfe4-4fd6-bbc8-be17708e4c24"
NC_042493.1	RepeatMasker	Satellite	47365109	47365244	806	-	.	ID="SAT-1_LVA";Tend="1260";Tstart="1126";shortTE="F";uid="9b9eabf9-c86e-4a78-893f-5aef0581efab"
NC_042493.1	RepeatMasker	LINE/RTE-BovB	20806425	20807382	829	-	.	ID="HALYOMORPHA_HALYS-5_FAMILY-102";Tend="1023";Tstart="126";shortTE="F";uid="01d34efc-2628-4666-a9a7-2d3facf4fbb1"
NC_042493.1	RepeatMasker	DNA/Ginger	11259099	11259522	2046	-	.	ID="RND-6_FAMILY-2771";Tend="1777";Tstart="1355";shortTE="F";uid="404d5fec-5172-4771-841e-7968e8204865"
NC_042493.1	RepeatMasker	DNA/Ginger-1	40716419	40717242	5852	-	.	ID="RND-6_FAMILY-22402";Tend="1651";Tstart="878";shortTE="F";uid="df4a04b6-926e-4328-857b-8657684f1aed"
NC_042493.1	RepeatMasker	DNA/Merlin	16644880	16645905	913	-	.	ID="rnd-6_family-4048";Tend="1812";Tstart="851";shortTE="F";uid="6fd2b7c2-0509-4d90-9d71-612049d32835"
NC_042493.1	RepeatMasker	DNA/Kolobok-E	16786873	16787065	909	-	.	ID="KOLOBOKE-3_AP";Tend="7848";Tstart="7434";shortTE="F";uid="d79270a3-5b5d-4348-9d6e-dd87b4f3ade7"
NC_042493.1	RepeatMasker	DNA/Ginger-1	83888190	83889489	7938	-	.	ID="rnd-6_family-20286";Tend="2520";Tstart="1181";shortTE="F";uid="7153cf30-0406-4ef4-b307-f8fdabfd4ec2"
NC_042493.1	RepeatMasker	Unknown	121273114	121273402	597	-	.	ID="RND-5_FAMILY-4260";Tend="482";Tstart="187";shortTE="F";uid="b4e6774d-6980-466b-ad08-e653da07f352"
NC_042493.1	RepeatMasker	DNA/Ginger-1	58402907	58403888	5120	-	.	ID="RND-6_FAMILY-20286";Tend="2499";Tstart="1502";shortTE="F";uid="8a5a356f-b147-4761-86c2-dcd777264c52"
NC_042493.1	RepeatMasker	DNA/CMC-EnSpm	25247178	25248007	687	-	.	ID="RND-6_FAMILY-6718";Tend="2389";Tstart="1565";shortTE="F";uid="e3df6d43-7025-49f0-94e3-318b3c2f29ed"
NC_042493.1	RepeatMasker	Unknown	115561599	115561751	677	-	.	ID="RND-6_FAMILY-7785";Tend="1513";Tstart="1338";shortTE="F";uid="ab0c101a-2efc-4a3d-b045-96d61f9c0880"
NC_042493.1	RepeatMasker	Unknown	52013046	52013747	5029	-	.	ID="RND-6_FAMILY-3215";Tend="1563";Tstart="866";shortTE="F";uid="34c84064-097d-4a6a-825c-9b58b4e9c21d"
NC_042493.1	RepeatMasker	DNA	73820719	73820877	574	-	.	ID="TTAA3_AP";Tend="424";Tstart="279";shortTE="F";uid="45b79597-12df-4d38-baed-4badf325be81"
NC_042493.1	RepeatMasker	Unknown	129801978	129802588	5303	-	.	ID="RND-1_FAMILY-236";Tend="1539";Tstart="933";shortTE="F";uid="c697c55a-8012-4907-9422-a1335d785f2e"
NC_042493.1	RepeatMasker	Unknown	109522406	109522526	423	-	.	ID="RND-1_FAMILY-12";Tend="1025";Tstart="913";shortTE="F";uid="68d32dc2-3c7c-4e73-a3b0-7f0db0f171ec"
NC_042493.1	RepeatMasker	DNA/Kolobok-E	104886137	104886241	581	-	.	ID="RND-5_FAMILY-751";Tend="553";Tstart="448";shortTE="F";uid="754595c0-e9e6-44e2-8299-7e7866307a64"
NC_042493.1	RepeatMasker	DNA/Kolobok-E	23537836	23538189	2296	-	.	ID="RND-6_FAMILY-9043";Tend="1513";Tstart="1167";shortTE="F";uid="bd4d65f7-ec8e-4631-83e6-7b73c6b2737a"
NC_042493.1	RepeatMasker	DNA/hAT-hAT19	8717909	8718658	4091	-	.	ID="DNA8-98_AP";Tend="796";Tstart="1";shortTE="F";uid="f603f506-506b-450a-b302-1af16ca19f43"
NC_042493.1	RepeatMasker	DNA/Ginger-1	31012954	31013157	1149	-	.	ID="RND-6_FAMILY-14973";Tend="1148";Tstart="938";shortTE="F";uid="ce81870b-1554-4ed6-8ff3-fb5eba43cd19"
NC_042493.1	RepeatMasker	DNA	48032027	48032296	421	-	.	ID="TTAA3B_AP";Tend="436";Tstart="172";shortTE="F";uid="f0d71fae-6750-4035-bfba-1e0347fd5477"
NC_042493.1	RepeatMasker	DNA/Ginger-1	66107252	66107405	756	-	.	ID="RND-6_FAMILY-14973";Tend="1352";Tstart="1191";shortTE="F";uid="9dcdc81a-79e3-4158-af97-cfee6e43cc7e"
NC_042493.1	RepeatMasker	DNA	29721223	29721579	2443	-	.	ID="TTAA3_AP";Tend="362";Tstart="1";shortTE="F";uid="c25d6ecc-b5a7-4c5f-a65c-553bf00751fc"
NC_042493.1	RepeatMasker	Retroposon?	102463860	102464191	2794	-	.	ID="SINE2-2_AP";Tend="327";Tstart="1";shortTE="F";uid="1b033cbe-5c57-4f6b-a0f3-2a4ceea85d07"
NC_042493.1	RepeatMasker	DNA/hAT-Tip100	35952419	35952555	924	-	.	ID="RND-6_FAMILY-3309";Tend="1257";Tstart="1122";shortTE="F";uid="122bbba6-f3d1-45df-8d2d-558ccc47b4ae"
NC_042493.1	RepeatMasker	DNA/hAT?	115938214	115938474	850	-	.	ID="RND-5_FAMILY-1226";Tend="1424";Tstart="1105";shortTE="F";uid="6a7f192b-110a-4ed9-b40c-e1e11b0f6f46"
NC_042493.1	RepeatMasker	DNA	59891073	59891247	554	-	.	ID="ttaa3c_ap";Tend="347";Tstart="188";shortTE="F";uid="22fb5c09-f439-4aee-9f93-79cb7ed68508"
NC_042493.1	RepeatMasker	Retroposon?	101773793	101774672	3940	-	.	ID="RND-6_FAMILY-14514";Tend="1247";Tstart="373";shortTE="F";uid="84143cb4-e88d-4bf7-977c-434aefc1c887"
NC_042493.1	RepeatMasker	Unknown	36595624	36596927	2238	-	.	ID="RND-6_FAMILY-33798";Tend="1289";Tstart="25";shortTE="F";uid="0c917b18-8b29-494d-b89c-ff7c59137420"
NC_042493.1	RepeatMasker	LINE/I-Jockey	38611152	38612372	1192	-	.	ID="RND-6_FAMILY-651";Tend="2001";Tstart="213";shortTE="F";uid="e2ee7a78-edb8-452a-8e8c-fd0d17daab77"
NC_042493.1	RepeatMasker	DNA/Ginger-1	23101484	23101626	1135	-	.	ID="RND-6_FAMILY-22402";Tend="1199";Tstart="1057";shortTE="F";uid="4f0f3108-5993-47bf-b1d8-fc8414825a05"
NC_042493.1	RepeatMasker	DNA/hAT-Tip100	25832772	25833140	510	-	.	ID="RND-6_FAMILY-12226";Tend="412";Tstart="53";shortTE="F";uid="6ff92a90-87bf-458d-88f1-ed510e69277c"
NC_042493.1	RepeatMasker	DNA/MULE-MuDR	127241809	127242148	436	-	.	ID="rnd-6_family-6917";Tend="1092";Tstart="758";shortTE="F";uid="bb243981-7a8c-4fa5-b6db-ae6fb55f47fd"
NC_042493.1	RepeatMasker	DNA	28954777	28955062	2494	-	.	ID="DNA8-27_AP";Tend="286";Tstart="1";shortTE="F";uid="7d69849e-c675-485e-b650-c2f67581c4f4"
NC_042493.1	RepeatMasker	DNA	45430394	45430526	431	-	.	ID="RND-6_FAMILY-9173";Tend="2477";Tstart="2369";shortTE="F";uid="b31eb394-4b4e-4fb2-9554-f5534498c014"
NC_042493.1	RepeatMasker	DNA/hAT-Charlie	88754436	88758179	30539	-	.	ID="RND-6_FAMILY-8944";Tend="4510";Tstart="775";shortTE="F";uid="c44824e8-10fd-4b28-bcf8-42edd161a94a"
NC_042493.1	RepeatMasker	DNA/TcMar-m44	84834934	84835212	2308	-	.	ID="RND-6_FAMILY-8608";Tend="1137";Tstart="852";shortTE="F";uid="204221e9-9128-4138-943e-aaa5df748235"
NC_042493.1	RepeatMasker	DNA/Ginger-1	70622320	70622631	834	-	.	ID="rnd-6_family-8793";Tend="265";Tstart="146";shortTE="F";uid="ddc850d2-de29-4f34-a431-68126ac447ba"
NC_042493.1	RepeatMasker	DNA	122102624	122102868	1185	-	.	ID="ttaa3b_ap";Tend="207";Tstart="13";shortTE="F";uid="8495290a-af7e-4cc6-8e6d-9e3d0b746bbb"
NC_042493.1	RepeatMasker	DNA	10737911	10738195	464	-	.	ID="DNA4-2B_AP";Tend="766";Tstart="492";shortTE="F";uid="341147bd-a57d-4169-85d9-cf12ea66397f"
NC_042493.1	RepeatMasker	DNA/hAT-hAT19	37561764	37561998	1258	-	.	ID="DNA8-43_AP";Tend="216";Tstart="1";shortTE="F";uid="084dbc29-dbd1-4cba-a1d0-4ed842d2efdb"
NC_042493.1	RepeatMasker	RC/Helitron	109828888	109829684	5832	-	.	ID="RND-6_FAMILY-23021";Tend="1741";Tstart="913";shortTE="F";uid="60b5bfc7-d3d3-4cc0-92b0-00523c622440"
NC_042493.1	RepeatMasker	Retroposon?	114598030	114598141	438	-	.	ID="RND-6_FAMILY-18690";Tend="857";Tstart="746";shortTE="F";uid="00201377-3729-4988-969a-f88cc176405f"
NC_042493.1	RepeatMasker	DNA	123148851	123149269	545	-	.	ID="RND-6_FAMILY-10875";Tend="1784";Tstart="1363";shortTE="F";uid="a416d8ef-e827-4ac6-ade4-3c12c4d65868"
NC_042493.1	RepeatMasker	DNA	39298640	39298751	528	-	.	ID="RND-1_FAMILY-567";Tend="888";Tstart="781";shortTE="F";uid="ab7b818b-a45e-4bd0-a5c5-dfe32820496d"
NC_042493.1	RepeatMasker	LINE/I	61073655	61074024	439	-	.	ID="RND-5_FAMILY-198";Tend="747";Tstart="381";shortTE="F";uid="7312c9de-7de9-4c2c-990b-1af3519d0677"
NC_042493.1	RepeatMasker	DNA/Ginger	6326515	6326850	919	-	.	ID="RND-6_FAMILY-2771";Tend="2044";Tstart="1673";shortTE="F";uid="7b6284be-86a4-4a30-a55e-3d495c2a5574"
NC_042493.1	RepeatMasker	DNA/hAT	41806000	41806248	848	-	.	ID="DNA8-44_AP";Tend="647";Tstart="410";shortTE="F";uid="e14e95cc-4d09-4681-9533-88ddfe82724d"
NC_042493.1	RepeatMasker	DNA/hAT?	28840958	28841070	445	-	.	ID="RND-5_FAMILY-1226";Tend="1310";Tstart="1197";shortTE="F";uid="bd18af18-3075-494c-8cce-16f9fab022c2"
NC_042493.1	RepeatMasker	DNA/Kolobok-E	16922324	16922686	3002	-	.	ID="RND-1_FAMILY-130";Tend="360";Tstart="1";shortTE="F";uid="48193fc7-523b-4824-99e8-b0eebd408be5"
NC_042493.1	RepeatMasker	Unknown	114551035	114551323	870	-	.	ID="RND-5_FAMILY-2828";Tend="1466";Tstart="1185";shortTE="F";uid="63012197-be64-4c9f-a782-2919a24d075a"
NC_042493.1	RepeatMasker	DNA/Kolobok-E	111800117	111801372	5799	-	.	ID="RND-5_FAMILY-2568";Tend="2037";Tstart="869";shortTE="F";uid="3f5b12cf-171a-440c-bff1-2ea01273a40c"
NC_042493.1	RepeatMasker	DNA	111689004	111689141	548	-	.	ID="RND-6_FAMILY-2596";Tend="1758";Tstart="1620";shortTE="F";uid="dce09844-ba8d-4d9d-bc5e-79399103c5b1"
NC_042493.1	RepeatMasker	DNA	5158981	5159084	610	-	.	ID="RND-6_FAMILY-287";Tend="596";Tstart="497";shortTE="F";uid="eb235f4d-5f31-4a4d-b77b-d278e6f3142c"
NC_042493.1	RepeatMasker	DNA/hAT-Tip100	124411584	124411752	611	-	.	ID="RND-6_FAMILY-23326";Tend="1371";Tstart="1193";shortTE="F";uid="b2cb328f-2d94-413b-b52d-cc16f06c2ad5"
NC_042493.1	RepeatMasker	Unknown	102864782	102864903	855	-	.	ID="RND-5_FAMILY-13127";Tend="1295";Tstart="1164";shortTE="F";uid="a1773865-b850-4594-bb41-5083f0acb04a"
NC_042493.1	RepeatMasker	DNA	95227363	95227511	580	-	.	ID="dna4-2_ap";Tend="766";Tstart="624";shortTE="F";uid="79ee7867-15e8-4f16-9aa0-9fd76f103034"
NC_042493.1	RepeatMasker	Unknown	14175406	14175562	552	-	.	ID="RND-6_FAMILY-30909";Tend="1257";Tstart="1072";shortTE="F";uid="50795c77-8713-4636-babd-228bb182325f"
NC_042493.1	RepeatMasker	Retroposon?	105756696	105757542	5085	-	.	ID="SINE2-1_AP";Tend="1621";Tstart="35";shortTE="F";uid="5ca53595-df2b-4a84-858b-0185e20763ec"
NC_042493.1	RepeatMasker	DNA/hAT-hAT19	129818545	129819175	4602	-	.	ID="DNA8-109_AP";Tend="674";Tstart="1";shortTE="F";uid="70208f89-f918-4e40-8c50-5d6de6aec21b"
NC_042493.1	RepeatMasker	Retroposon?	101432412	101432806	3264	-	.	ID="RND-6_FAMILY-548";Tend="1862";Tstart="1466";shortTE="F";uid="77d3b1a6-bba5-4c48-8182-5ad589399479"
NC_042493.1	RepeatMasker	DNA/hAT-Tip100	15077064	15077434	694	-	.	ID="rnd-1_family-93";Tend="1400";Tstart="834";shortTE="F";uid="c0299c31-509c-4eaa-a7e7-10dd3d3f42a0"
NC_042493.1	RepeatMasker	DNA/hAT	83231953	83232794	5440	-	.	ID="RND-6_FAMILY-10002";Tend="1572";Tstart="708";shortTE="F";uid="be7d20d3-c9cf-452a-99e4-0d70fffa265f"
NC_042493.1	RepeatMasker	RC/Helitron	65917126	65917402	2236	-	.	ID="RND-1_FAMILY-112";Tend="1208";Tstart="933";shortTE="F";uid="cb17e6a5-80e6-45f5-a0fe-5a4831805097"
NC_042493.1	RepeatMasker	DNA/Ginger-1	109024762	109024950	1344	-	.	ID="RND-5_FAMILY-7031";Tend="1066";Tstart="877";shortTE="F";uid="6f24daf6-4418-4d1a-92c8-82a7fcac02fb"
NC_042493.1	RepeatMasker	DNA/hAT	92191084	92191776	5046	-	.	ID="RND-5_FAMILY-1289";Tend="1588";Tstart="837";shortTE="F";uid="dcce781b-9efa-4f22-a5a7-afcc2cd48525"
NC_042493.1	RepeatMasker	DNA	97901126	97901683	4149	-	.	ID="RND-6_FAMILY-428";Tend="1934";Tstart="1384";shortTE="F";uid="883c9bf2-3927-470e-89e1-df7b6d1a480e"
NC_042493.1	RepeatMasker	DNA/hAT	131242042	131242502	1220	-	.	ID="DNA8-105_AP";TEgroup="ctg_1%7CDNA8-105_AP%7C122";Tend="650";Tstart="29";shortTE="F";uid="8fca5064-39ad-4e2a-b99f-6b9819e00e26"
NC_042493.1	RepeatMasker	Unknown	76511892	76512101	412	-	.	ID="RND-5_FAMILY-2542";Tend="1610";Tstart="1406";shortTE="F";uid="c527017a-5024-4ac4-a1e5-30e4b2a53662"
NC_042493.1	RepeatMasker	Unknown	24682688	24682793	563	-	.	ID="RND-6_FAMILY-594";Tend="1353";Tstart="1247";shortTE="F";uid="0ba30934-34f9-4afe-ab95-80f8db51f411"
NC_042493.1	RepeatMasker	DNA/hAT	103375685	103375915	1918	-	.	ID="RND-6_FAMILY-1976";Tend="961";Tstart="730";shortTE="F";uid="140497d2-b5d9-43e8-8a3f-bec5ccf34313"
NC_042493.1	RepeatMasker	Retroposon?	78073282	78073880	1491	-	.	ID="RND-5_FAMILY-836";Tend="1358";Tstart="749";shortTE="F";uid="56b3326a-485b-4401-a989-b1bb270fa2ed"
NC_042493.1	RepeatMasker	DNA	111293961	111294385	2460	-	.	ID="RND-1_FAMILY-464";Tend="1407";Tstart="962";shortTE="F";uid="37cf3550-82fe-4df1-b370-0b32da864394"
NC_042493.1	RepeatMasker	DNA/Sola-1	120819467	120820393	6092	-	.	ID="RND-6_FAMILY-3214";Tend="1397";Tstart="507";shortTE="F";uid="1778c0e7-bd8d-4232-a2c0-3928b86b4a2e"
NC_042493.1	RepeatMasker	Unknown	17428301	17429074	4969	-	.	ID="RND-1_FAMILY-195";Tend="1666";Tstart="894";shortTE="F";uid="0f54acb4-6078-4adf-a057-a3e52cd9f748"
NC_042493.1	RepeatMasker	DNA/MULE-MuDR	123955314	123956110	4632	-	.	ID="RND-5_FAMILY-397";Tend="1712";Tstart="846";shortTE="F";uid="f5ba6c55-ff6b-48d7-832b-6d7770142b23"
NC_042493.1	RepeatMasker	DNA	121512272	121512595	1917	-	.	ID="DNA8-46_AP";Tend="356";Tstart="1";shortTE="F";uid="9c4389fd-6cf5-4d51-8485-b52118d32a61"
NC_042493.1	RepeatMasker	DNA/Kolobok-E	66258938	66259214	1456	-	.	ID="RND-4_FAMILY-542";Tend="1433";Tstart="1163";shortTE="F";uid="b0d10f84-4fe0-4fd5-acd9-5a1c8b16e08c"
NC_042493.1	RepeatMasker	Unknown	90682028	90682134	529	-	.	ID="RND-6_FAMILY-4288";Tend="1483";Tstart="1380";shortTE="F";uid="cba48f53-7323-4b21-a042-3b5520e705d1"
NC_042493.1	RepeatMasker	DNA/Ginger-1	27290651	27291066	3221	-	.	ID="RND-6_FAMILY-22402";Tend="1651";Tstart="1233";shortTE="F";uid="fcf8e966-4374-41c8-8bbe-f01725905d9f"
NC_042493.1	RepeatMasker	Unknown	118444069	118444765	3248	-	.	ID="RND-1_FAMILY-577";Tend="1366";Tstart="587";shortTE="F";uid="50fbdc18-10d2-4f7c-8720-865831b7fd69"
NC_042493.1	RepeatMasker	DNA/hAT-Charlie	93531406	93531616	1703	-	.	ID="DNA8-32_AP";Tend="239";Tstart="28";shortTE="F";uid="5360726e-2eb5-48ca-a0df-936ff23adab7"
NC_042493.1	RepeatMasker	DNA	105178775	105178956	643	-	.	ID="RND-4_FAMILY-649";Tend="1151";Tstart="975";shortTE="F";uid="d6ad2762-ee85-450f-86a7-e4b7e22379bd"
NC_042493.1	RepeatMasker	DNA/Ginger-1	77964070	77964373	2159	-	.	ID="RND-6_FAMILY-20286";Tend="1271";Tstart="954";shortTE="F";uid="c950f067-7300-486f-833b-2e7a0d33eb71"
NC_042493.1	RepeatMasker	DNA	132157968	132158269	2215	-	.	ID="TTAA28_AP";Tend="316";Tstart="14";shortTE="F";uid="a9b9fe74-2a9f-4e6e-8798-83cd72e9b287"
NC_042493.1	RepeatMasker	DNA/TcMar-Pogo	48474790	48476731	16503	-	.	ID="RND-6_FAMILY-2893";Tend="1983";Tstart="36";shortTE="F";uid="956464e3-b324-4f08-a471-5bf2e45767ab"
NC_042493.1	RepeatMasker	DNA/Ginger-1	35219648	35220201	5283	-	.	ID="rnd-6_family-22402";Tend="2444";Tstart="1322";shortTE="F";uid="07efcf6a-e8b3-487b-9963-33691842d9af"
NC_042493.1	RepeatMasker	Unknown	38266812	38267013	642	-	.	ID="RND-6_FAMILY-10194";Tend="1730";Tstart="1530";shortTE="F";uid="ca29ffca-3600-4940-a623-886f1c0a5c3b"
NC_042493.1	RepeatMasker	DNA	27020015	27020436	2297	-	.	ID="DNA8-88_AP";Tend="447";Tstart="1";shortTE="F";uid="0e9f0381-2e57-4223-b8d0-77084c6360ef"
NC_042493.1	RepeatMasker	Unknown	78040295	78041106	1075	-	.	ID="RND-6_FAMILY-7284";Tend="1454";Tstart="739";shortTE="F";uid="1f0a8bb8-6338-4bab-a3c3-0b8f1fd00c32"
NC_042493.1	RepeatMasker	LINE/I-Jockey	12631109	12631311	708	-	.	ID="RND-6_FAMILY-15861";Tend="430";Tstart="225";shortTE="F";uid="c43e648f-94df-442f-a2ed-4027cef473bf"
NC_042493.1	RepeatMasker	DNA	116592403	116593436	7450	-	.	ID="RND-6_FAMILY-4333";Tend="1756";Tstart="716";shortTE="F";uid="b0f5543b-8314-4130-99b1-5b18e4169e2a"
NC_042493.1	RepeatMasker	Unknown	40727022	40727529	1778	-	.	ID="RND-5_FAMILY-9643";Tend="1301";Tstart="1047";shortTE="F";uid="db95bd7f-739d-4c2e-a0f1-974392925799"
NC_042493.1	RepeatMasker	DNA/Ginger-1	72109476	72109855	1347	-	.	ID="RND-6_FAMILY-17043";Tend="787";Tstart="460";shortTE="F";uid="6f64b455-05e4-414b-bae0-35b98b39560d"
NC_042493.1	RepeatMasker	DNA/hAT-Charlie	15422798	15423046	548	-	.	ID="HAT-N11_AP";TEgroup="ctg_1%7CHAT-N11_AP%7C2";Tend="595";Tstart="1";shortTE="F";uid="650dec06-2f41-4ff0-9eae-7fbaec990fef"
NC_042493.1	RepeatMasker	DNA	102469718	102469939	1875	-	.	ID="DNAX-10_AP";Tend="224";Tstart="3";shortTE="F";uid="91b3209e-d0d8-494e-b780-823064f8135d"
NC_042493.1	RepeatMasker	DNA/hAT	41272813	41272938	934	-	.	ID="DNA8-17_AP";Tend="139";Tstart="14";shortTE="F";uid="2d953258-8912-45c4-8117-02b5740c76ea"
NC_042493.1	RepeatMasker	DNA/hAT-hAT19	57811524	57811853	2377	-	.	ID="DNA8-98_AP";Tend="348";Tstart="1";shortTE="F";uid="c7bd09a1-d8a8-4cce-99c6-a4401920fe50"
NC_042493.1	RepeatMasker	DNA/hAT-Tip100	14514790	14515053	1215	-	.	ID="RND-5_FAMILY-4689";Tend="1037";Tstart="787";shortTE="F";uid="06c1244b-c8ee-4f37-86a3-1fb73add7b43"
NC_042493.1	RepeatMasker	DNA	86429230	86429674	3551	-	.	ID="RND-1_FAMILY-464";Tend="1410";Tstart="967";shortTE="F";uid="0ca0a3cd-4034-46db-9155-e7f7fefe389d"
NC_042493.1	RepeatMasker	DNA/hAT-Tip100	91748199	91749000	1889	-	.	ID="RND-6_FAMILY-6029";Tend="1529";Tstart="714";shortTE="F";uid="b096a2c8-75b9-4b75-8e50-f09bf7262c09"
NC_042493.1	RepeatMasker	Retroposon?	37670016	37670290	567	-	.	ID="RND-6_FAMILY-14939";Tend="416";Tstart="128";shortTE="F";uid="a4992e30-6f56-4928-8f6a-481e5bb24cc5"
NC_042493.1	RepeatMasker	Unknown	19425999	19426656	696	-	.	ID="RND-5_FAMILY-943";Tend="2082";Tstart="1394";shortTE="F";uid="d25fb0fd-bf4c-460c-ad60-5c6e0b99c7af"
NC_042493.1	RepeatMasker	DNA/hAT-Ac	122136048	122136430	961	-	.	ID="RND-6_FAMILY-16077";TEgroup="ctg_1%7CRND-6_FAMILY-16077%7C12";Tend="897";Tstart="221";shortTE="F";uid="2e8ad89e-9a22-4f33-8e4b-8e7ff9adcae0"
NC_042493.1	RepeatMasker	DNA/hAT	123504025	123504194	594	-	.	ID="RND-1_FAMILY-203";Tend="2019";Tstart="1871";shortTE="F";uid="79116352-20ce-4fcd-a229-abd9158763c0"
NC_042493.1	RepeatMasker	DNA/Ginger	75711149	75711263	436	-	.	ID="RND-6_FAMILY-2771";Tend="888";Tstart="781";shortTE="F";uid="8120d63d-c2cc-433c-a084-714269183365"
NC_042493.1	RepeatMasker	DNA	69916315	69917188	4488	-	.	ID="rnd-5_family-1869";Tend="1718";Tstart="143";shortTE="F";uid="50b36b96-99a7-461e-be42-ab0cf4f7d8a4"
NC_042493.1	RepeatMasker	DNA/Ginger-1	3584595	3584777	1129	-	.	ID="RND-6_FAMILY-14973";Tend="1114";Tstart="934";shortTE="F";uid="ae806f4e-fa1c-4298-96c1-57375a8fe1ec"
NC_042493.1	RepeatMasker	DNA/Ginger-1	68625364	68626083	5454	-	.	ID="RND-6_FAMILY-51198";Tend="2387";Tstart="1660";shortTE="F";uid="3b3b86fa-8161-4403-8e79-50d4b3c935e3"
NC_042493.1	RepeatMasker	DNA/Kolobok-E	19778894	19779098	822	-	.	ID="RND-5_FAMILY-2568";Tend="1037";Tstart="844";shortTE="F";uid="d8634b74-5fa6-4772-bf69-948d540b5f90"
NC_042493.1	RepeatMasker	DNA/Ginger-1	94792421	94792704	1122	-	.	ID="rnd-6_family-14973";Tend="1203";Tstart="959";shortTE="F";uid="f5f4174b-1669-46c7-93ad-2c34f0250844"
NC_042493.1	RepeatMasker	DNA	117893705	117894013	1987	-	.	ID="RND-1_FAMILY-464";Tend="1252";Tstart="952";shortTE="F";uid="c8b5c283-bcbd-4cb9-95f8-9037c68ae4b7"
NC_042493.1	RepeatMasker	LINE/L2	113964786	113965144	838	-	.	ID="RND-5_FAMILY-1718";Tend="1097";Tstart="741";shortTE="F";uid="83abfb04-e7b0-4795-b125-6cbd457d51e0"
NC_042493.1	RepeatMasker	Retroposon?	39605110	39605246	726	-	.	ID="RND-6_FAMILY-7552";Tend="2570";Tstart="2425";shortTE="F";uid="3ea9f8f8-804b-4ae1-add1-8af706411c92"
NC_042493.1	RepeatMasker	DNA/MULE-MuDR	105401344	105401822	1147	-	.	ID="MUDR2X_AP";TEgroup="ctg_1%7CMUDR2X_AP%7C12";Tend="1570";Tstart="121";shortTE="F";uid="68d7890a-81b1-4e1d-bf33-0559cdfc892f"
NC_042493.1	RepeatMasker	DNA/Kolobok-E	125202637	125202933	1553	-	.	ID="RND-5_FAMILY-3759";Tend="1244";Tstart="958";shortTE="F";uid="826701ed-7cd9-4ae9-a16e-d0ba1de113de"
NC_042493.1	RepeatMasker	LTR/Gypsy	117277116	117277331	906	-	.	ID="RND-6_FAMILY-821";Tend="845";Tstart="625";shortTE="F";uid="7ed75c2c-6d1b-4ad1-baa6-9cf4774daf03"
NC_042493.1	RepeatMasker	DNA/hAT-hAT19	11145132	11145655	3165	-	.	ID="DNA8-82_AP";Tend="605";Tstart="1";shortTE="F";uid="f512bb46-f756-453e-8e81-a88f9568f312"
NC_042493.1	RepeatMasker	DNA/Ginger-1	105145806	105146033	526	-	.	ID="RND-6_FAMILY-3871";Tend="1078";Tstart="859";shortTE="F";uid="80c7bf18-e2ec-4780-aec9-f861329f8231"
NC_042493.1	RepeatMasker	Unknown	23747866	23748329	1946	-	.	ID="RND-5_FAMILY-2842";Tend="935";Tstart="494";shortTE="F";uid="98d8c23c-bcff-48cc-88a2-fad4196a111b"
NC_042493.1	RepeatMasker	DNA/Ginger-1	128789973	128790337	745	-	.	ID="RND-6_FAMILY-20286";Tend="2233";Tstart="1877";shortTE="F";uid="568f66ee-e9a4-4c45-9e41-2b86a06504f8"
NC_042493.1	RepeatMasker	DNA/hAT-Ac	118613786	118614231	3564	-	.	ID="DNA8-56_AP";Tend="585";Tstart="140";shortTE="F";uid="1989fa27-9d6a-48c0-8684-6ff2fa1e6dff"
NC_042493.1	RepeatMasker	Unknown	75456271	75456492	1912	-	.	ID="RND-1_FAMILY-20";Tend="1591";Tstart="1370";shortTE="F";uid="30559563-3f83-49e8-acb1-425acf146b34"
NC_042493.1	RepeatMasker	DNA/hAT	120645393	120645662	2284	-	.	ID="RND-1_FAMILY-165";Tend="1243";Tstart="962";shortTE="F";uid="7fb9bacb-06da-4ac2-b233-cb55b306eefe"
NC_042493.1	RepeatMasker	Unknown	52515487	52515829	1498	-	.	ID="RND-1_FAMILY-20";Tend="1647";Tstart="1318";shortTE="F";uid="b36b9a13-6bef-48f2-a8c9-89955057835a"
NC_042493.1	RepeatMasker	DNA/hAT-Tip100	96094236	96094370	529	-	.	ID="RND-6_FAMILY-1390";Tend="1377";Tstart="1240";shortTE="F";uid="ca2366de-ed66-4fd0-9ceb-c3c3391ccefb"
NC_042493.1	RepeatMasker	LINE/I-Jockey	126889303	126889452	459	-	.	ID="RND-5_FAMILY-77";Tend="1570";Tstart="1412";shortTE="F";uid="5ac98f52-8acb-4ccb-9925-13a51b9c60a8"
NC_042493.1	RepeatMasker	DNA/hAT-Tip100	79894424	79894566	845	-	.	ID="RND-6_FAMILY-4265";Tend="1781";Tstart="1638";shortTE="F";uid="93688451-87d1-404a-bfb7-6405756cc21f"
NC_042493.1	RepeatMasker	DNA/hAT-Ac	5718713	5720027	7442	-	.	ID="RND-6_FAMILY-14681";Tend="1969";Tstart="575";shortTE="F";uid="d693c2fe-dcbc-4719-92e3-42f70755c4e0"
NC_042493.1	RepeatMasker	DNA/Ginger-1	45049645	45050014	3195	-	.	ID="rnd-4_family-641";Tend="1424";Tstart="969";shortTE="F";uid="f9a15359-d169-455d-a0d1-0ec1859b2801"
NC_042493.1	RepeatMasker	DNA/hAT-Tip100	42001109	42001470	1655	-	.	ID="DNA8-87_AP";Tend="822";Tstart="483";shortTE="F";uid="30c12d82-d150-484d-a703-a2cbb72836c5"
NC_042493.1	RepeatMasker	DNA/hAT-Ac	123633489	123633805	1008	-	.	ID="RND-5_FAMILY-932";Tend="1193";Tstart="859";shortTE="F";uid="ffc15186-a7f5-4cf1-a163-0d690a6fc153"
NC_042493.1	RepeatMasker	DNA	2305149	2305853	5358	-	.	ID="RND-5_FAMILY-729";Tend="1550";Tstart="840";shortTE="F";uid="622e0f54-d7f4-4760-9281-abe77b63aec8"
NC_042493.1	RepeatMasker	DNA	10026967	10027388	689	-	.	ID="TTAA20B_AP";Tend="376";Tstart="57";shortTE="F";uid="c4390d66-9ae5-4dd7-89e6-05e9f38bf021"
NC_042493.1	RepeatMasker	Unknown	108093115	108093498	1129	-	.	ID="RND-5_FAMILY-9051";Tend="1189";Tstart="848";shortTE="F";uid="f1142318-1a57-48b1-89d7-0ca41cfec8e1"
NC_042493.1	RepeatMasker	Unknown	8299395	8299595	1683	-	.	ID="RND-5_FAMILY-1902";Tend="1097";Tstart="898";shortTE="F";uid="dc148ab0-3309-4290-bf20-af7137e7c871"
NC_042493.1	RepeatMasker	Unknown	72440021	72440894	7588	-	.	ID="RND-6_FAMILY-28347";Tend="1398";Tstart="522";shortTE="F";uid="ebe45fd0-ba94-4879-a17f-6bb19a010c52"
NC_042493.1	RepeatMasker	DNA/MULE-NOF	51908939	51909240	1163	-	.	ID="RND-1_FAMILY-29";Tend="2535";Tstart="2246";shortTE="F";uid="133c8390-3c44-44ef-bad2-32f36ccc3928"
NC_042493.1	RepeatMasker	DNA/Ginger-1	129313728	129313860	1110	-	.	ID="RND-6_FAMILY-20286";Tend="915";Tstart="783";shortTE="F";uid="a3ab2ad2-d34d-4c9b-8658-01a247f88a7d"
NC_042493.1	RepeatMasker	DNA/Ginger-1	73070820	73071189	1424	-	.	ID="RND-6_FAMILY-6101";Tend="1438";Tstart="1021";shortTE="F";uid="9ca54adb-8915-415f-8a56-2069eef15a24"
NC_042493.1	RepeatMasker	DNA/Kolobok-E	74543417	74543711	667	-	.	ID="RND-6_FAMILY-15442";Tend="1003";Tstart="710";shortTE="F";uid="a6fe25ec-e892-4357-8523-1e75b8530e2b"
NC_042493.1	RepeatMasker	DNA	108105220	108105350	640	-	.	ID="ttaa2c_ap";Tend="348";Tstart="222";shortTE="F";uid="5ff3e09e-64f8-40c0-b6f2-fb6c219bdf63"
NC_042493.1	RepeatMasker	DNA/Ginger-1	126076079	126076322	1733	-	.	ID="RND-6_FAMILY-1559";Tend="1761";Tstart="1528";shortTE="F";uid="3981b834-4c5d-42c2-a436-9bec7af3ee05"
NC_042493.1	RepeatMasker	Unknown	38642168	38642341	754	-	.	ID="RND-6_FAMILY-12670";Tend="1084";Tstart="902";shortTE="F";uid="1649f45f-1ddf-45a4-9af4-37b3f4f01fd0"
NC_042493.1	RepeatMasker	DNA/Ginger	98997695	98997798	465	-	.	ID="RND-1_FAMILY-173";Tend="1811";Tstart="1705";shortTE="F";uid="10e13764-c962-4bd2-83b2-e9b46ba88f17"
NC_042493.1	RepeatMasker	Retroposon?	67867770	67868232	1931	-	.	ID="RND-6_FAMILY-11842";Tend="2228";Tstart="1686";shortTE="F";uid="e12afadb-0026-4692-a382-7f0e7076074b"
NC_042493.1	RepeatMasker	DNA	42086625	42087080	1765	-	.	ID="DNA8-31_AP";Tend="532";Tstart="72";shortTE="F";uid="d5374f25-73e0-44d1-a0e7-d6174caa467c"
NC_042493.1	RepeatMasker	DNA/MULE-MuDR	8810005	8810937	6929	-	.	ID="RND-5_FAMILY-1583";Tend="1805";Tstart="900";shortTE="F";uid="a26edda6-9161-4d4e-bdc2-3817b23aceef"
NC_042493.1	RepeatMasker	Unknown	17693234	17693408	924	-	.	ID="RND-6_FAMILY-7059";Tend="1088";Tstart="908";shortTE="F";uid="19af9f96-df55-4f99-a446-f794cb80f8f5"
NC_042493.1	RepeatMasker	DNA/Sola-1	111081457	111081696	660	-	.	ID="SOLA1-2_AP";Tend="244";Tstart="3";shortTE="F";uid="c6cae452-254e-455b-a5de-57719de3d168"
NC_042493.1	RepeatMasker	DNA	30540579	30541878	453	-	.	ID="RND-6_FAMILY-9173";TEgroup="ctg_1%7CRND-6_FAMILY-9173%7C3";Tend="2477";Tstart="1361";shortTE="F";uid="71ea69d4-dc7e-4b79-bd42-6bb091a636ec"
NC_042493.1	RepeatMasker	Unknown	21711456	21711599	774	-	.	ID="RND-6_FAMILY-6822";Tend="1202";Tstart="1062";shortTE="F";uid="b9ad3d55-3fcc-4337-8a18-18f7cfe08b00"
NC_042493.1	RepeatMasker	Retroposon?	102522419	102522654	693	-	.	ID="RND-5_FAMILY-1426";Tend="1959";Tstart="1728";shortTE="F";uid="19704d2f-1edf-4b37-883c-9965510f1a94"
NC_042493.1	RepeatMasker	Unknown	106021103	106021293	838	-	.	ID="RND-6_FAMILY-2995";Tend="2165";Tstart="1997";shortTE="F";uid="0c6a1b10-7124-4cca-9edc-9d7ee60c3836"
NC_042493.1	RepeatMasker	Unknown	118397074	118397177	886	-	.	ID="RND-1_FAMILY-462";Tend="1495";Tstart="1392";shortTE="F";uid="b4dc40c6-0335-4089-9b9d-bd16a16554ab"
NC_042493.1	RepeatMasker	DNA/Ginger-1	69419398	69419933	3607	-	.	ID="RND-6_FAMILY-14973";Tend="1491";Tstart="965";shortTE="F";uid="058a0a91-ae9e-4e4e-a04c-abbb8dfd1476"
NC_042493.1	RepeatMasker	Unknown	74581595	74581988	1687	-	.	ID="RND-5_FAMILY-4432";Tend="998";Tstart="569";shortTE="F";uid="8f9ba8e9-d61f-430f-8876-1da900902fd8"
NC_042493.1	RepeatMasker	DNA/Kolobok-E	43895520	43895709	990	-	.	ID="RND-6_FAMILY-829";Tend="1021";Tstart="829";shortTE="F";uid="4a912885-3067-4ba4-b781-167dc4485aaf"
NC_042493.1	RepeatMasker	LTR/Gypsy	66125998	66126712	4813	-	.	ID="RND-5_FAMILY-3256";Tend="1546";Tstart="821";shortTE="F";uid="650effb3-0d8a-4eb1-b87b-759511a76407"
NC_042493.1	RepeatMasker	DNA/Ginger-1	78228399	78228653	1193	-	.	ID="RND-6_FAMILY-9672";Tend="1304";Tstart="1053";shortTE="F";uid="42f8f6d4-21d7-4358-a3dd-00b4ec033902"
NC_042493.1	RepeatMasker	DNA/Kolobok-E	97000217	97000457	1206	-	.	ID="RND-6_FAMILY-829";Tend="1403";Tstart="1152";shortTE="F";uid="1f3fe8c3-4c96-42f2-9ff1-8dcfe459c12e"
NC_042493.1	RepeatMasker	DNA	130412670	130413003	464	-	.	ID="TTAA3_AP";Tend="425";Tstart="132";shortTE="F";uid="6d4ccc18-3236-4963-8347-0833c2d8bcb8"
NC_042493.1	RepeatMasker	Unknown	124059555	124060580	7663	-	.	ID="RND-1_FAMILY-585";Tend="2068";Tstart="1064";shortTE="F";uid="aff577d4-3ec7-4eac-a59a-6d915dc77402"
NC_042493.1	RepeatMasker	Unknown	99334944	99336748	2764	-	.	ID="RND-6_FAMILY-12654";TEgroup="ctg_1%7CRND-6_FAMILY-12654%7C2";Tend="1968";Tstart="22";shortTE="F";uid="6cf5b41e-79f8-4127-8b34-1a06ef773fce"
NC_042493.1	RepeatMasker	Retroposon?	955242	956034	3814	-	.	ID="RND-6_FAMILY-11842";Tend="2027";Tstart="1116";shortTE="F";uid="7e11b42c-146e-439a-870c-de768ba49439"
NC_042493.1	RepeatMasker	DNA/Ginger-1	125402375	125402775	1999	-	.	ID="RND-6_FAMILY-9672";Tend="2285";Tstart="1897";shortTE="F";uid="821f8426-a910-4b38-8c57-1f315c3a531f"
NC_042493.1	RepeatMasker	DNA/Kolobok-E	123156097	123156248	624	-	.	ID="RND-6_FAMILY-10629";Tend="1798";Tstart="1645";shortTE="F";uid="bd4defe5-521b-4158-ae04-a9d75dc0fb4b"
NC_042493.1	RepeatMasker	Unknown	64743708	64744009	2631	-	.	ID="RND-1_FAMILY-161";Tend="1185";Tstart="886";shortTE="F";uid="f13c0545-d337-4fcf-959f-df1845777e35"
NC_042493.1	RepeatMasker	DNA	118849290	118849972	1669	-	.	ID="RND-6_FAMILY-11787";Tend="1612";Tstart="877";shortTE="F";uid="53a3d136-bb7c-49c8-b74f-ce0f0f73b3bf"
NC_042493.1	RepeatMasker	DNA/hAT-Ac	57122044	57122409	1545	-	.	ID="RND-6_FAMILY-9424";Tend="744";Tstart="395";shortTE="F";uid="3555496b-62d9-4cdb-ac39-94aefed6cb8f"
NC_042493.1	RepeatMasker	DNA/Kolobok-E	122778973	122779254	1343	-	.	ID="RND-6_FAMILY-829";Tend="1025";Tstart="758";shortTE="F";uid="d108e8fb-724d-4486-b7e8-09161ee521b6"
NC_042493.1	RepeatMasker	DNA/hAT-Tip100	88973372	88973643	1613	-	.	ID="DNA8-19_AP";Tend="259";Tstart="1";shortTE="F";uid="4e7cddd7-b8be-4b59-935b-ec50f52a35f6"
NC_042493.1	RepeatMasker	DNA	21315522	21315758	704	-	.	ID="rnd-6_family-8931";Tend="1161";Tstart="899";shortTE="F";uid="4518e429-dd85-4dbf-81f0-7a1eba150331"
NC_042493.1	RepeatMasker	DNA/hAT-hAT19	104884990	104885179	1300	-	.	ID="DNA8-82_AP";Tend="203";Tstart="1";shortTE="F";uid="36e33363-e9c4-474b-8fb5-204ce0cfb003"
NC_042493.1	RepeatMasker	DNA/hAT-hAT19	116346831	116347117	491	-	.	ID="RND-5_FAMILY-525";TEgroup="ctg_1%7CRND-5_FAMILY-525%7C1";Tend="3582";Tstart="2992";shortTE="T";uid="33e5df4f-ffe8-4e3f-8848-7a6f910ee5b3"
NC_042493.1	RepeatMasker	Unknown	126080372	126080945	1065	-	.	ID="RND-6_FAMILY-3545";TEgroup="ctg_1%7CRND-6_FAMILY-3545%7C2";Tend="1341";Tstart="728";shortTE="F";uid="80f2db37-3a2d-4a19-9960-331f7ede319a"
NC_042493.1	RepeatMasker	DNA	121369897	121370186	1459	-	.	ID="RND-6_FAMILY-8931";Tend="1168";Tstart="890";shortTE="F";uid="823f1833-5343-4b75-b83c-dab8ec9a4787"
NC_042493.1	RepeatMasker	Unknown	86557188	86557837	4143	-	.	ID="RND-1_FAMILY-58";Tend="1653";Tstart="973";shortTE="F";uid="614852af-c594-486a-be66-af49acd7bc0e"
NC_042493.1	RepeatMasker	DNA/Kolobok-T2	127169139	127169573	1671	-	.	ID="RND-6_FAMILY-1557";Tend="770";Tstart="333";shortTE="F";uid="4d979360-07e7-4512-9e15-ac5511d85dd1"
NC_042493.1	RepeatMasker	DNA/hAT-hAT19	76800256	76800379	586	-	.	ID="RND-5_FAMILY-9168";Tend="1808";Tstart="1686";shortTE="F";uid="efcae26d-85fc-4754-b13b-48eded6fd154"
NC_042493.1	RepeatMasker	DNA/Ginger-1	60853202	60853395	885	-	.	ID="RND-6_FAMILY-51198";Tend="2539";Tstart="2020";shortTE="F";uid="57eede31-e449-47f1-be6e-0e47290f7830"
NC_042493.1	RepeatMasker	Retroposon?	48688009	48688437	537	-	.	ID="RND-6_FAMILY-7365";Tend="1145";Tstart="714";shortTE="F";uid="6bf9aca5-cf25-4eab-bf67-49cd5c5ba823"
NC_042493.1	RepeatMasker	DNA	65389977	65390446	2186	-	.	ID="dna8-31_ap";Tend="897";Tstart="27";shortTE="F";uid="390bba8d-7f7e-4316-94c1-5a98fb808b96"
NC_042493.1	RepeatMasker	DNA/Ginger-1	107591731	107592183	2908	-	.	ID="RND-6_FAMILY-22402";Tend="2633";Tstart="2206";shortTE="F";uid="1cb1fed2-2d91-4bd0-93df-38790add779f"
NC_042493.1	RepeatMasker	DNA/hAT-Tip100	124607042	124607458	2986	-	.	ID="RND-6_FAMILY-23539";Tend="989";Tstart="573";shortTE="F";uid="4159e3ec-c3c8-412c-a548-a6992b68b890"
NC_042493.1	RepeatMasker	DNA/TcMar-Tc1	22841490	22841605	822	-	.	ID="RND-6_FAMILY-16260";Tend="107";Tstart="1";shortTE="F";uid="4037ebca-4cc4-4649-873d-79c9aca757f7"
NC_042493.1	RepeatMasker	Unknown	105783506	105784814	8778	-	.	ID="RND-5_FAMILY-10";Tend="2300";Tstart="1028";shortTE="F";uid="44db7180-5cf7-43aa-bf44-aeae7f8d82d9"
NC_042493.1	RepeatMasker	Unknown	86909467	86909698	536	-	.	ID="RND-6_FAMILY-8063";Tend="1232";Tstart="996";shortTE="F";uid="adf04366-3585-42b0-9add-c5897841ce72"
NC_042493.1	RepeatMasker	Retroposon?	3488947	3489186	1748	-	.	ID="RND-5_FAMILY-836";Tend="2706";Tstart="2471";shortTE="F";uid="0770c146-6533-4577-8ee8-ed0a40a5884a"
NC_042493.1	RepeatMasker	LTR/Pao	24756971	24757787	956	-	.	ID="BEL1-I_AP";Tend="5314";Tstart="4418";shortTE="F";uid="63178ead-0c60-4f3a-8b8d-b90df4d307f4"
NC_042493.1	RepeatMasker	RC/Helitron	58266504	58266984	1996	-	.	ID="RND-6_FAMILY-3340";Tend="1598";Tstart="1163";shortTE="F";uid="755472e7-559f-4b40-9456-4e67e77bb17f"
NC_042493.1	RepeatMasker	DNA	39524142	39524535	2809	-	.	ID="TTAA2_AP";Tend="408";Tstart="1";shortTE="F";uid="43877c8e-e8e7-4297-a359-e98a5b501d33"
NC_042493.1	RepeatMasker	LINE/I	130413034	130413215	685	-	.	ID="RND-6_FAMILY-6807";Tend="1375";Tstart="1199";shortTE="F";uid="d0de7c95-16fd-4f01-98c6-4f4c4d86c1b7"
NC_042493.1	RepeatMasker	Retroposon?	122737234	122737352	572	-	.	ID="RND-5_FAMILY-836";Tend="2496";Tstart="2383";shortTE="F";uid="c61365cc-473b-48ed-bb96-8505722b4dd5"
NC_042493.1	RepeatMasker	DNA/hAT?	17389227	17389419	520	-	.	ID="RND-5_FAMILY-1226";Tend="1811";Tstart="1630";shortTE="F";uid="3329678b-a8a0-4626-adfc-33cb621a6dfa"
NC_042493.1	RepeatMasker	DNA/Kolobok-E	114184371	114184720	2084	-	.	ID="RND-6_FAMILY-15442";Tend="2224";Tstart="1874";shortTE="F";uid="49b2d598-1e9a-4e60-a7bb-88a01597d26e"
NC_042493.1	RepeatMasker	Unknown	126374847	126375037	1459	-	.	ID="RND-1_FAMILY-281";Tend="1061";Tstart="871";shortTE="F";uid="84057268-8ee9-49b4-b192-173f84f91782"
NC_042493.1	RepeatMasker	DNA	119509672	119509895	522	-	.	ID="RND-1_FAMILY-391";Tend="938";Tstart="681";shortTE="F";uid="95954a10-73a6-49f5-9c3b-d591374a75ea"
NC_042493.1	RepeatMasker	Unknown	72686263	72686787	2007	-	.	ID="RND-5_FAMILY-199";TEgroup="ctg_1%7CRND-5_FAMILY-199%7C1";Tend="1229";Tstart="794";shortTE="F";uid="873c73bd-1d42-4744-bd8a-ef0a39c4182a"
NC_042493.1	RepeatMasker	RC/Helitron	19111650	19111859	686	-	.	ID="RND-6_FAMILY-32908";Tend="1330";Tstart="1129";shortTE="F";uid="370b4d68-c708-4cfb-a0c6-dd3826dedcec"
NC_042493.1	RepeatMasker	DNA/MULE-MuDR	127018667	127019044	622	-	.	ID="RND-1_FAMILY-531";Tend="2341";Tstart="1976";shortTE="F";uid="cf3bbcda-9700-4f4e-900d-9319b62b2a75"
NC_042493.1	RepeatMasker	Unknown	90654784	90654955	467	-	.	ID="RND-1_FAMILY-269";Tend="241";Tstart="45";shortTE="F";uid="66e3d470-1523-4d01-b2ea-506303ea311d"
NC_042493.1	RepeatMasker	Unknown	101957239	101957387	775	-	.	ID="RND-1_FAMILY-54";Tend="985";Tstart="828";shortTE="F";uid="4dfcd86b-5fe0-437e-82fb-e9a21747fffd"
NC_042493.1	RepeatMasker	Unknown	3880054	3880453	574	-	.	ID="RND-5_FAMILY-5386";Tend="1360";Tstart="1022";shortTE="F";uid="81b2e299-fa16-47c1-b794-28cbd9cc59b0"
NC_042493.1	RepeatMasker	DNA	45357263	45357790	3609	-	.	ID="dna2-3_ap";Tend="550";Tstart="10";shortTE="F";uid="ce3ded89-6a24-45c6-9724-7f9ba4d01d06"
NC_042493.1	RepeatMasker	DNA	94462082	94462585	818	-	.	ID="DNA8-25_AP";Tend="491";Tstart="2";shortTE="F";uid="941997b2-4182-412a-80ec-39666c2f5d40"
NC_042493.1	RepeatMasker	DNA/Sola-1	124241209	124241420	1198	-	.	ID="RND-1_FAMILY-355";Tend="1189";Tstart="919";shortTE="F";uid="e813f85d-8ee0-4ab8-9bb6-db4e1387412c"
NC_042493.1	RepeatMasker	Unknown	118514972	118515225	473	-	.	ID="RND-6_FAMILY-2328";Tend="1499";Tstart="1227";shortTE="F";uid="3a32fddd-1677-4bde-93fa-e3e7bc452e28"
NC_042493.1	RepeatMasker	DNA/TcMar-Pogo	17735916	17736555	4237	-	.	ID="RND-1_FAMILY-150";Tend="1639";Tstart="919";shortTE="F";uid="9e56ce81-8c39-41e3-841b-f4e885be8def"
NC_042493.1	RepeatMasker	DNA	85568473	85568842	2351	-	.	ID="RND-6_FAMILY-31818";Tend="1282";Tstart="918";shortTE="F";uid="25dcb708-6a25-4ad6-b2f8-afbeeba92d64"
NC_042493.1	RepeatMasker	Retroposon?	40626839	40627269	1499	-	.	ID="RND-6_FAMILY-6254";Tend="775";Tstart="560";shortTE="F";uid="66a901fe-ebc7-4516-8815-42f4d19c4960"
NC_042493.1	RepeatMasker	DNA/Sola-1	69161877	69162201	1414	-	.	ID="RND-6_FAMILY-978";Tend="264";Tstart="14";shortTE="F";uid="145e7e2c-5255-4435-945a-53a0f56c80a3"
NC_042493.1	RepeatMasker	DNA/Ginger	80024731	80024886	1064	-	.	ID="RND-6_FAMILY-2771";Tend="942";Tstart="780";shortTE="F";uid="718ed6f2-d308-4d21-91b7-a8fa05befa5f"
NC_042493.1	RepeatMasker	DNA/Kolobok-E	121815254	121815838	2392	-	.	ID="RND-5_FAMILY-504";Tend="2540";Tstart="2053";shortTE="F";uid="24f8b3e1-f7aa-486b-9ba1-c88533c31e03"
NC_042493.1	RepeatMasker	LTR/Gypsy	105765821	105766744	1919	-	.	ID="RND-6_FAMILY-28456";Tend="3324";Tstart="2479";shortTE="F";uid="29ffe3f3-e2d0-44c4-b686-9d78c6c82b3c"
NC_042493.1	RepeatMasker	Unknown	15986193	15986861	4905	-	.	ID="RND-5_FAMILY-3574";Tend="1521";Tstart="831";shortTE="F";uid="3bbe2d2c-f2a5-4b6e-a95f-70ff7134e85d"
NC_042493.1	RepeatMasker	LINE/R1	99003997	99004109	604	-	.	ID="RND-6_FAMILY-6052";Tend="913";Tstart="800";shortTE="F";uid="480e2153-49fe-471a-8644-0df75ffda7af"
NC_042493.1	RepeatMasker	DNA/MULE-MuDR	16062339	16063011	2182	-	.	ID="MUDR3X_AP";TEgroup="ctg_1%7CMUDR3X_AP%7C3";Tend="2411";Tstart="1";shortTE="F";uid="8e419504-d4b1-4295-8c4a-e15e8a14e1ac"
NC_042493.1	RepeatMasker	DNA/Ginger	33786316	33786518	499	-	.	ID="RND-1_FAMILY-173";Tend="1083";Tstart="889";shortTE="F";uid="06ac4434-e813-4eb7-b7ff-e13e8000a2b2"
NC_042493.1	RepeatMasker	DNA	41428573	41429487	4324	-	.	ID="RND-5_FAMILY-5530";TEgroup="ctg_1%7CRND-5_FAMILY-5530%7C2";Tend="1355";Tstart="539";shortTE="F";uid="e84ed6e9-7f16-465f-81c2-d24b486513cf"
NC_042493.1	RepeatMasker	DNA/TcMar-Pogo	51141201	51141363	782	-	.	ID="RND-5_FAMILY-1128";Tend="1198";Tstart="1025";shortTE="F";uid="01e3f891-d78f-4517-8934-ede62cae85f1"
NC_042493.1	RepeatMasker	DNA/hAT-hAT19	100466712	100466909	409	-	.	ID="HAT-N4_AP";Tend="808";Tstart="607";shortTE="F";uid="4cf0aac4-0b6b-4873-83ea-84defaa03fbf"
NC_042493.1	RepeatMasker	DNA/Kolobok-E	57415266	57415644	2757	-	.	ID="rnd-6_family-829";Tend="564";Tstart="29";shortTE="F";uid="fd3d978a-4817-4dfe-ad31-6e250eb6181f"
NC_042493.1	RepeatMasker	Unknown	885987	886206	606	-	.	ID="RND-5_FAMILY-2542";Tend="1618";Tstart="1389";shortTE="F";uid="9abd42af-00b8-4c53-936b-8953c7513369"
NC_042493.1	RepeatMasker	RC/Helitron	11323381	11323556	1414	-	.	ID="RND-6_FAMILY-4513";Tend="1363";Tstart="1188";shortTE="F";uid="1011f95a-969e-4ff6-b34f-5afc64014365"
NC_042493.1	RepeatMasker	DNA	70680984	70681124	529	-	.	ID="dna4-2_ap";Tend="159";Tstart="15";shortTE="F";uid="c0f2afa0-247a-4c5c-b175-db8e8b2afaa7"
NC_042493.1	RepeatMasker	DNA/hAT-Ac	124536149	124537621	7406	-	.	ID="RND-4_FAMILY-2446";Tend="2237";Tstart="834";shortTE="F";uid="9e8ade46-22bb-4d4e-88e6-b28e1082ab4f"
NC_042493.1	RepeatMasker	Unknown	95236778	95237462	2259	-	.	ID="RND-1_FAMILY-163";Tend="801";Tstart="82";shortTE="F";uid="834d85e0-100c-4345-9bb0-b90e4be8ecaa"
NC_042493.1	RepeatMasker	DNA	124334024	124334263	1977	-	.	ID="DNA8-15_AP";Tend="241";Tstart="2";shortTE="F";uid="0cc52349-38ee-4667-9dac-1c695bb6234c"
NC_042493.1	RepeatMasker	DNA/hAT	123656853	123656985	496	-	.	ID="RND-5_FAMILY-3661";Tend="1237";Tstart="1099";shortTE="F";uid="59598252-a202-4be2-b3b8-d5e9be51374c"
NC_042493.1	RepeatMasker	DNA/hAT	59483738	59483864	482	-	.	ID="RND-1_FAMILY-534";Tend="1122";Tstart="998";shortTE="F";uid="e162f655-729d-4da0-b913-985a4298e2f7"
NC_042493.1	RepeatMasker	Retroposon?	59489715	59489818	452	-	.	ID="RND-6_FAMILY-2390";Tend="832";Tstart="734";shortTE="F";uid="85b7d33a-3af8-44c6-bb38-cbd1c6db81b5"
NC_042493.1	RepeatMasker	LINE/I-Jockey	36608509	36608874	3077	-	.	ID="RND-6_FAMILY-3752";Tend="1533";Tstart="1169";shortTE="F";uid="e73f64f3-72cb-4dcd-a5bc-1928a68c53b0"
NC_042493.1	RepeatMasker	LTR/Pao	40545641	40546238	4853	-	.	ID="RND-5_FAMILY-161";Tend="1050";Tstart="454";shortTE="F";uid="558dfda4-1b3f-43a0-b906-732c2c913bce"
NC_042493.1	RepeatMasker	Unknown	119948700	119948840	683	-	.	ID="RND-5_FAMILY-177";Tend="1135";Tstart="997";shortTE="F";uid="42f66034-d644-484a-a4c1-c2ee11fbc7f0"
NC_042493.1	RepeatMasker	DNA/hAT-Tip100	32400975	32401222	1624	-	.	ID="RND-6_FAMILY-11372";Tend="1213";Tstart="969";shortTE="F";uid="cd309c2b-7924-4d34-be3d-b6f8a1eb504d"
NC_042493.1	RepeatMasker	Unknown	38238882	38239031	455	-	.	ID="TE-X-4_NVI";Tend="913";Tstart="764";shortTE="F";uid="930b5e08-d859-4bc3-b224-3088fe35a3e4"
NC_042493.1	RepeatMasker	DNA/Ginger-1	77219946	77220274	520	-	.	ID="RND-6_FAMILY-1559";Tend="1448";Tstart="1110";shortTE="F";uid="96957183-36e1-4691-a695-317586d83d37"
NC_042493.1	RepeatMasker	RC/Helitron	40768782	40769138	2202	-	.	ID="RND-6_FAMILY-4171";Tend="1182";Tstart="823";shortTE="F";uid="383f0b72-6b27-4d3b-a169-3f76296a20b6"
NC_042493.1	RepeatMasker	DNA/hAT	22931037	22931182	465	-	.	ID="RND-5_FAMILY-983";Tend="889";Tstart="761";shortTE="F";uid="f7ce6c1f-ecd6-4861-a93d-7e240f2918d3"
NC_042493.1	RepeatMasker	Retroposon?	96949784	96950183	2397	-	.	ID="RND-6_FAMILY-6778";Tend="1197";Tstart="820";shortTE="F";uid="4a6fb928-6735-4134-bc49-0f7d0c2be9df"
NC_042493.1	RepeatMasker	Unknown	127220464	127220745	885	-	.	ID="RND-5_FAMILY-3217";Tend="1787";Tstart="1502";shortTE="F";uid="91b3431c-4725-40bc-84d5-2e7d2ec0bafa"
NC_042493.1	RepeatMasker	Retroposon?	34709655	34709811	482	-	.	ID="RND-6_FAMILY-193";Tend="733";Tstart="572";shortTE="F";uid="4a7bcfdd-4805-442f-9578-beb5d7a6a23f"
NC_042493.1	RepeatMasker	DNA/Ginger-1	75025733	75027471	13028	-	.	ID="RND-6_FAMILY-22402";Tend="2631";Tstart="883";shortTE="F";uid="7633e527-c986-4c16-b54c-c5f2acda5929"
NC_042493.1	RepeatMasker	RC/Helitron	35723170	35723321	722	-	.	ID="RND-6_FAMILY-8601";Tend="1322";Tstart="1178";shortTE="F";uid="5b1cfd6e-4e14-4c89-b5e2-b45e962ef9b3"
NC_042493.1	RepeatMasker	DNA/MULE-MuDR	115459417	115459624	1072	-	.	ID="DNA8-110_AP";Tend="689";Tstart="521";shortTE="F";uid="9a3f1cb4-d3cb-498e-8db6-80d2995bab69"
NC_042493.1	RepeatMasker	Retroposon?	129829226	129830763	11860	-	.	ID="RND-6_FAMILY-7552";Tend="2471";Tstart="939";shortTE="F";uid="cbcdb7ab-d60c-4952-b890-4b5de30aed3e"
NC_042493.1	RepeatMasker	DNA/Ginger-1	5636100	5636322	1126	-	.	ID="RND-5_FAMILY-7031";Tend="2663";Tstart="2445";shortTE="F";uid="08e2c8c7-0520-4f5f-9e36-b7ff51dfe9ac"
NC_042493.1	RepeatMasker	DNA/hAT-hAT19	121553925	121554488	2453	-	.	ID="RND-6_FAMILY-4841";Tend="1195";Tstart="677";shortTE="F";uid="bbb26dec-7b55-450f-8aee-b874c2027049"
NC_042493.1	RepeatMasker	Retroposon?	93290167	93290480	731	-	.	ID="RND-6_FAMILY-291";Tend="1915";Tstart="1633";shortTE="F";uid="af054c8e-65e2-40f7-8554-eb2a58ee9793"
NC_042493.1	RepeatMasker	DNA/Kolobok-T2	103674098	103674305	1106	-	.	ID="RND-5_FAMILY-786";Tend="1407";Tstart="1203";shortTE="F";uid="c13fcb2c-0650-4df7-9c19-107e7b7ba947"
NC_042493.1	RepeatMasker	DNA/hAT-Tip100	66875335	66875521	544	-	.	ID="RND-6_FAMILY-1170";Tend="1605";Tstart="1134";shortTE="F";uid="78b8d69b-3db0-4258-9f4d-64bb24bab63d"
NC_042493.1	RepeatMasker	LINE/CR1	104131161	104131660	915	-	.	ID="RND-6_FAMILY-65";Tend="895";Tstart="396";shortTE="F";uid="b212c93a-8f04-4704-8302-05bfb49638fc"
NC_042493.1	RepeatMasker	LTR/Gypsy	40805554	40806002	1182	-	.	ID="RND-5_FAMILY-5315";Tend="2044";Tstart="1636";shortTE="F";uid="a2c76260-adb2-4d18-9b90-0591fa4b1087"
NC_042493.1	RepeatMasker	DNA/Kolobok-E	87468182	87468619	1096	-	.	ID="RND-6_FAMILY-829";Tend="1564";Tstart="1051";shortTE="F";uid="e1ae2dab-250c-48e4-9c62-7d034d5b3a85"
NC_042493.1	RepeatMasker	DNA/P	48866684	48867043	2858	-	.	ID="RND-6_FAMILY-3991";Tend="597";Tstart="239";shortTE="F";uid="2ac03ab6-6ef5-49b1-b61c-b1ac4871f31d"
NC_042493.1	RepeatMasker	DNA/MULE-MuDR	67714674	67714903	916	-	.	ID="DNA8-110_AP";Tend="689";Tstart="519";shortTE="F";uid="717909c1-a962-49bc-8245-1a68fb47ae5a"
NC_042493.1	RepeatMasker	DNA	91008746	91008871	531	-	.	ID="RND-6_FAMILY-14949";Tend="368";Tstart="248";shortTE="F";uid="6e86508c-0092-4731-8039-1c5add9bfa28"
NC_042493.1	RepeatMasker	DNA/Maverick	127331549	127332537	8426	-	.	ID="RND-1_FAMILY-457";Tend="1093";Tstart="100";shortTE="F";uid="5512a860-d11e-418c-9f57-3f111a84865e"
NC_042493.1	RepeatMasker	DNA	80819839	80820026	528	-	.	ID="RND-5_FAMILY-4566";Tend="1093";Tstart="891";shortTE="F";uid="0ce2acf7-5a01-448e-bb76-941a04c46f03"
NC_042493.1	RepeatMasker	LINE/L2	110239234	110239363	596	-	.	ID="RND-6_FAMILY-8850";Tend="745";Tstart="613";shortTE="F";uid="5deba6fd-09c0-4347-9974-e480f1e82f2f"
NC_042493.1	RepeatMasker	Unknown	100112876	100113876	4062	-	.	ID="RND-6_FAMILY-9646";Tend="1560";Tstart="631";shortTE="F";uid="04aaafb0-cd0c-47db-8246-aa8b61b66afb"
NC_042493.1	RepeatMasker	DNA	66211191	66211503	1713	-	.	ID="DNA8-31_AP";Tend="571";Tstart="281";shortTE="F";uid="9df5e868-d5da-442f-873b-6cf0ad2a62a3"
NC_042493.1	RepeatMasker	DNA/MULE-MuDR	35365996	35366309	514	-	.	ID="RND-5_FAMILY-884";Tend="1225";Tstart="913";shortTE="F";uid="f255294c-9ad0-4555-8a47-78c7c23e4ddd"
NC_042493.1	RepeatMasker	DNA/Ginger-1	52414793	52414969	1018	-	.	ID="RND-6_FAMILY-9672";Tend="1159";Tstart="988";shortTE="F";uid="b9eef95f-22e6-4b8b-b5d6-d95e8f5dc70d"
NC_042493.1	RepeatMasker	DNA/Kolobok-E	124664415	124665918	6903	-	.	ID="RND-5_FAMILY-3759";Tend="1422";Tstart="29";shortTE="F";uid="89812a7c-7edd-4d44-93e8-901133f7b677"
NC_042493.1	RepeatMasker	DNA/Ginger-1	62019072	62019210	711	-	.	ID="rnd-6_family-9672";Tend="953";Tstart="815";shortTE="F";uid="974574be-93d3-4b43-bb64-9e0923c118bb"
NC_042493.1	RepeatMasker	Other/DNA_virus	98677457	98678460	7937	-	.	ID="RND-6_FAMILY-1442";Tend="1464";Tstart="476";shortTE="F";uid="cc4a7d84-3089-49a4-bb09-bf8eec74668f"
NC_042493.1	RepeatMasker	Unknown	128261946	128262669	1783	-	.	ID="RND-5_FAMILY-6187";Tend="949";Tstart="234";shortTE="F";uid="393a34aa-7403-420f-ad04-a1243a60d275"
NC_042493.1	RepeatMasker	DNA/Ginger-1	16350518	16352178	5915	-	.	ID="rnd-6_family-20286";Tend="2526";Tstart="781";shortTE="F";uid="52992403-b2c0-4790-9758-588ecd551115"
NC_042493.1	RepeatMasker	Retroposon?	121948872	121949309	1840	-	.	ID="RND-6_FAMILY-11842";Tend="2200";Tstart="1714";shortTE="F";uid="af00f732-badd-479b-8b04-99d1f9aef742"
NC_042493.1	RepeatMasker	DNA/Ginger-1	57824455	57824780	2392	-	.	ID="RND-6_FAMILY-51198";Tend="2544";Tstart="2227";shortTE="F";uid="124b07e6-5744-41c3-8642-35ad0715da23"
NC_042493.1	RepeatMasker	DNA	94035987	94036273	448	-	.	ID="RND-6_FAMILY-8931";Tend="1440";Tstart="1128";shortTE="F";uid="cc2ee597-bd21-4a22-ba0f-297b6279ff2b"
NC_042493.1	RepeatMasker	DNA/Ginger-1	20769425	20769614	644	-	.	ID="RND-6_FAMILY-954";TEgroup="ctg_1%7CRND-6_FAMILY-954%7C1";Tend="1016";Tstart="830";shortTE="T";uid="ccfaf942-0ae6-400a-9b94-080de5c0460e"
NC_042493.1	RepeatMasker	DNA/Kolobok-E	45533873	45534000	574	-	.	ID="RND-6_FAMILY-15442";Tend="1261";Tstart="1132";shortTE="F";uid="7bc28d21-fd46-435a-b214-057fc9fa8044"
NC_042493.1	RepeatMasker	DNA	32339621	32339812	1111	-	.	ID="ttaa26_ap";Tend="535";Tstart="359";shortTE="F";uid="6ffcc51d-0818-4259-9c85-339d31de52a7"
NC_042493.1	RepeatMasker	Retroposon?	78043589	78043837	1171	-	.	ID="RND-5_FAMILY-7341";Tend="1901";Tstart="1044";shortTE="F";uid="79335db3-0ff0-489f-b026-36a51c742919"
NC_042493.1	RepeatMasker	Unknown	87217599	87217772	539	-	.	ID="RND-1_FAMILY-58";Tend="1137";Tstart="967";shortTE="F";uid="59a107c5-4a29-47bf-ae7d-850cec980716"
NC_042493.1	RepeatMasker	DNA/Kolobok-E	117139420	117139664	608	-	.	ID="RND-5_FAMILY-751";Tend="830";Tstart="460";shortTE="F";uid="ed0e8a20-83ab-42ab-9c95-ed4848293603"
NC_042493.1	RepeatMasker	DNA/Kolobok-T2	51373003	51373374	783	-	.	ID="RND-1_FAMILY-194";Tend="1115";Tstart="750";shortTE="F";uid="7b4f1282-e74f-4ca0-9b87-8f0900439272"
NC_042493.1	RepeatMasker	DNA/hAT-hAT19	48602948	48603194	842	-	.	ID="DNA8-109_AP";Tend="674";Tstart="422";shortTE="F";uid="235e2fcd-6e6c-4c4a-b84d-3f399298f8af"
NC_042493.1	RepeatMasker	LTR/Gypsy	102170474	102170844	1315	-	.	ID="RND-5_FAMILY-2247";Tend="802";Tstart="457";shortTE="F";uid="fe04ac3c-995a-4211-8e70-b4a6f514f0f0"
NC_042493.1	RepeatMasker	DNA/hAT-Tip100	4232510	4232683	1029	-	.	ID="RND-1_FAMILY-255";Tend="1549";Tstart="1378";shortTE="F";uid="b3b7b8a7-333c-4bb5-bdae-a04283fc8f4d"
NC_042493.1	RepeatMasker	DNA/hAT-Ac	12844895	12845200	858	-	.	ID="RND-1_FAMILY-529";Tend="2394";Tstart="2032";shortTE="F";uid="4b967af4-9065-4406-9f29-524e09d198a7"
NC_042493.1	RepeatMasker	Retroposon?	83909452	83909988	794	-	.	ID="RND-5_FAMILY-836";Tend="1336";Tstart="749";shortTE="F";uid="c6b40259-5e6f-47af-a802-9730cc2cd7d2"
NC_042493.1	RepeatMasker	Retroposon?	24694850	24696461	6366	-	.	ID="RND-6_FAMILY-2390";Tend="1760";Tstart="155";shortTE="F";uid="9865e4ce-bf2e-4a20-a9ba-48cdab7e8910"
NC_042493.1	RepeatMasker	DNA	8657434	8657570	986	-	.	ID="ttaa2_ap";Tend="409";Tstart="273";shortTE="F";uid="cf1299d1-4b83-435c-8df7-2c0a96916077"
NC_042493.1	RepeatMasker	LTR/Gypsy	48504856	48505335	547	-	.	ID="GYPSY9-I_AP";Tend="770";Tstart="261";shortTE="F";uid="fab4c097-2492-41ad-be6c-7b8b857b6c36"
NC_042493.1	RepeatMasker	DNA	47247277	47247407	634	-	.	ID="RND-6_FAMILY-4333";Tend="1605";Tstart="1479";shortTE="F";uid="b6c9700b-acf3-4584-9ccc-f4fc4486397b"
NC_042493.1	RepeatMasker	LTR/Gypsy	54487971	54488297	1508	-	.	ID="RND-6_FAMILY-17811";Tend="1370";Tstart="1065";shortTE="F";uid="5799942f-0610-48ef-9f18-99c075c43c9c"
NC_042493.1	RepeatMasker	Unknown	95077094	95077589	552	-	.	ID="RND-4_FAMILY-926";TEgroup="ctg_1%7CRND-4_FAMILY-926%7C8";Tend="1760";Tstart="1356";shortTE="F";uid="a8ee4d89-d56b-4218-9c45-a2c3f35944eb"
NC_042493.1	RepeatMasker	DNA/hAT-Tip100	34431126	34431650	4473	-	.	ID="RND-6_FAMILY-10004";Tend="1075";Tstart="552";shortTE="F";uid="f3199b76-200f-4e5f-b7b4-d15353c3ff69"
NC_042493.1	RepeatMasker	RC/Helitron	126826960	126827350	2008	-	.	ID="RND-6_FAMILY-7893";Tend="1011";Tstart="648";shortTE="F";uid="1a033010-f766-4bb7-9ace-dbc24c186b93"
NC_042493.1	RepeatMasker	Retroposon?	55350462	55350655	631	-	.	ID="RND-6_FAMILY-6183";Tend="1019";Tstart="818";shortTE="F";uid="15d1af07-589c-4e8a-8657-2d2f21d34f9c"
NC_042493.1	RepeatMasker	Unknown	16987302	16987466	522	-	.	ID="RND-1_FAMILY-386";Tend="1051";Tstart="890";shortTE="F";uid="0b0b1b33-0238-4603-8674-3c5a0cf4ef69"
NC_042493.1	RepeatMasker	Unknown	2985084	2985421	1572	-	.	ID="RND-1_FAMILY-161";Tend="1252";Tstart="898";shortTE="F";uid="d218c98f-4d1b-41a1-b7db-4af69baf3f00"
NC_042493.1	RepeatMasker	DNA/hAT?	90536627	90536809	651	-	.	ID="RND-5_FAMILY-3458";Tend="2344";Tstart="2162";shortTE="F";uid="dcdd65f8-3d31-4865-93ee-66c23dde8447"
NC_042493.1	RepeatMasker	DNA	72264331	72264715	632	-	.	ID="DNA4-2_AP";Tend="769";Tstart="398";shortTE="F";uid="3af3887b-e975-409d-9bd7-a6f0b3030501"
NC_042493.1	RepeatMasker	DNA/hAT?	29509427	29509759	981	-	.	ID="RND-5_FAMILY-3458";Tend="1178";Tstart="816";shortTE="F";uid="d3b2f54f-2ef3-414a-bb9c-d6c00dc43e39"
NC_042493.1	RepeatMasker	Unknown	32792679	32792960	2491	-	.	ID="RND-1_FAMILY-432";Tend="983";Tstart="702";shortTE="F";uid="cb1bb3a3-acea-485c-a486-9eaa0e900f61"
NC_042493.1	RepeatMasker	DNA/hAT-Ac	83425598	83426029	2489	-	.	ID="DNA8-20_AP";Tend="440";Tstart="1";shortTE="F";uid="2a4f5b4a-a418-49aa-ad5e-0af584384e74"
NC_042493.1	RepeatMasker	DNA/Kolobok-T2	122928086	122928431	1598	-	.	ID="kolobok-2_ap";Tend="679";Tstart="69";shortTE="F";uid="edf28594-1b20-493e-9fc2-571d810bf7fa"
NC_042493.1	RepeatMasker	Unknown	64077585	64078207	3449	-	.	ID="RND-1_FAMILY-462";Tend="1497";Tstart="912";shortTE="F";uid="d9a39844-8038-422b-b75b-e69be9d071c3"
NC_042493.1	RepeatMasker	DNA/hAT-Ac	42066961	42067335	2077	-	.	ID="DNA8-20_AP";Tend="358";Tstart="1";shortTE="F";uid="d98c6cb3-80a4-4ac2-9639-cfcfb4bb2ed6"
NC_042493.1	RepeatMasker	Retroposon?	75804452	75805655	9971	-	.	ID="SINE2-2_AP";Tend="1998";Tstart="795";shortTE="F";uid="b9e66171-bf59-464d-8164-70230901c2e2"
NC_042493.1	RepeatMasker	DNA/hAT	80106214	80106582	591	-	.	ID="DNA8-1_AP";Tend="484";Tstart="165";shortTE="F";uid="542f1862-1d34-458e-a41d-8be6aebb4a4b"
NC_042493.1	RepeatMasker	DNA/Kolobok-E	55338156	55338439	1127	-	.	ID="RND-6_FAMILY-829";Tend="909";Tstart="639";shortTE="F";uid="e478bc1a-6ebe-40c8-88b0-2f3bef63259d"
NC_042493.1	RepeatMasker	DNA/Kolobok-T2	11362127	11362306	1353	-	.	ID="RND-1_FAMILY-194";Tend="1088";Tstart="907";shortTE="F";uid="3c097d43-3e8c-4616-961a-5b96c99263b8"
NC_042493.1	RepeatMasker	DNA/hAT-Charlie	95019484	95019721	930	-	.	ID="RND-6_FAMILY-9716";Tend="1168";Tstart="913";shortTE="F";uid="10270421-c1de-4b14-a6c0-f6008070c383"
NC_042493.1	RepeatMasker	DNA/Maverick	110004300	110004987	3025	-	.	ID="RND-6_FAMILY-1428";Tend="1209";Tstart="547";shortTE="F";uid="d1e56808-0c2b-42a5-bd94-83bee6c611a7"
NC_042493.1	RepeatMasker	DNA/MULE-MuDR	24109504	24111274	8300	-	.	ID="MUDR5X_AP";TEgroup="ctg_1%7CMUDR5X_AP%7C1";Tend="1963";Tstart="82";shortTE="F";uid="f18264e5-b72e-42e9-b07b-73d04017c0dd"
NC_042493.1	RepeatMasker	Unknown	111850855	111851005	669	-	.	ID="RND-6_FAMILY-3520";Tend="1091";Tstart="937";shortTE="F";uid="7c6735be-6361-4d7a-824d-c8e604e0034f"
NC_042493.1	RepeatMasker	LINE/L2	66325270	66325540	707	-	.	ID="RND-6_FAMILY-16300";Tend="659";Tstart="414";shortTE="F";uid="0496a4f4-2945-4b37-876d-845e4e03fd23"
NC_042493.1	RepeatMasker	DNA/Kolobok-E	29420663	29420942	624	-	.	ID="rnd-5_family-854";Tend="1614";Tstart="894";shortTE="F";uid="0e7174b7-ab7e-4ff1-9efd-559c866c30bf"
NC_042493.1	RepeatMasker	DNA/Ginger-1	9645894	9646366	1497	-	.	ID="GINGER1-1_AP";Tend="512";Tstart="45";shortTE="F";uid="d1b4465a-fefc-4d01-915a-6e395735a9e4"
NC_042493.1	RepeatMasker	DNA	57878668	57879060	939	-	.	ID="TTAA22_AP";Tend="422";Tstart="1";shortTE="F";uid="0517bdee-c2f6-49e5-985b-54c35720f1ea"
NC_042493.1	RepeatMasker	Unknown	46107139	46107820	1887	-	.	ID="RND-6_FAMILY-18341";Tend="1572";Tstart="701";shortTE="F";uid="4d92c61c-c407-4cbc-9589-d58517fa7878"
NC_042493.1	RepeatMasker	Unknown	36414132	36414833	4389	-	.	ID="RND-6_FAMILY-8018";Tend="1249";Tstart="529";shortTE="F";uid="0f290307-9ffd-40f4-91df-186c652b7413"
NC_042493.1	RepeatMasker	LINE/I-Jockey	124446875	124447204	539	-	.	ID="VINGI-21_LMI";Tend="1896";Tstart="1568";shortTE="F";uid="f6ab3db7-4a5f-4360-9e07-90b043325ac6"
NC_042493.1	RepeatMasker	Unknown	59899579	59900117	630	-	.	ID="RND-1_FAMILY-163";Tend="812";Tstart="301";shortTE="F";uid="d918494b-42c4-4dbf-b942-ccc83d23adac"
NC_042493.1	RepeatMasker	DNA/Ginger-1	99947110	99947927	5689	-	.	ID="RND-6_FAMILY-6101";Tend="1936";Tstart="1118";shortTE="F";uid="32d523b2-a7a5-46c5-8e94-944df824f8eb"
NC_042493.1	RepeatMasker	DNA/hAT-Ac	33082969	33083419	3024	-	.	ID="DNA8-20_AP";Tend="453";Tstart="1";shortTE="F";uid="99b7abef-6265-40a8-8d30-abc6af644c56"
NC_042493.1	RepeatMasker	DNA/hAT?	52717953	52718267	2362	-	.	ID="RND-6_FAMILY-13545";Tend="1619";Tstart="1304";shortTE="F";uid="a050cfad-5ecb-438c-a623-00238bb4fa00"
NC_042493.1	RepeatMasker	Retroposon?	132228152	132228376	520	-	.	ID="RND-6_FAMILY-11842";Tend="896";Tstart="691";shortTE="F";uid="e2ccf7fb-50b2-4aae-9083-9f74cfa07d4a"
NC_042493.1	RepeatMasker	Unknown	29921691	29922271	3700	-	.	ID="RND-1_FAMILY-258";Tend="1615";Tstart="1025";shortTE="F";uid="cfe47a05-f5ab-4b05-9f2a-aec3cfdfa522"
NC_042493.1	RepeatMasker	DNA	100718310	100718657	2152	-	.	ID="DNA4-3_AP";Tend="373";Tstart="1";shortTE="F";uid="243e33c7-e49e-4418-bbc9-143fc2a166ef"
NC_042493.1	RepeatMasker	DNA/Ginger-1	130254856	130255344	3272	-	.	ID="rnd-5_family-5803";Tend="1289";Tstart="826";shortTE="F";uid="d73f1832-4cd6-4646-a8d3-6b628dd5118a"
NC_042493.1	RepeatMasker	DNA	126030012	126030319	554	-	.	ID="RND-6_FAMILY-1633";Tend="1235";Tstart="871";shortTE="F";uid="d3ce97b8-2885-4078-b015-c5daef5b3d4d"
NC_042493.1	RepeatMasker	Unknown	80512882	80513502	5283	-	.	ID="RND-5_FAMILY-443";Tend="1496";Tstart="872";shortTE="F";uid="f75f44f1-913d-4cd6-9487-42e0a4467019"
NC_042493.1	RepeatMasker	Retroposon?	114986643	114987270	1811	-	.	ID="RND-5_FAMILY-7341";Tend="1912";Tstart="1337";shortTE="F";uid="0a433c6e-ddb4-4686-8583-0c744a372abe"
NC_042493.1	RepeatMasker	DNA	125147571	125147852	1803	-	.	ID="TTAA19_AP";Tend="528";Tstart="210";shortTE="F";uid="8e466c91-d89d-486a-9051-a6342b4ace16"
NC_042493.1	RepeatMasker	DNA/Ginger-1	7363370	7363537	1078	-	.	ID="RND-6_FAMILY-9672";Tend="971";Tstart="803";shortTE="F";uid="ec60944e-d992-41f2-9f65-5cab3de04fed"
NC_042493.1	RepeatMasker	DNA/hAT-Ac	80031217	80031365	794	-	.	ID="RND-6_FAMILY-18241";Tend="1364";Tstart="1242";shortTE="F";uid="a8de5d1a-76ff-4cf2-b26a-a2b54d341a35"
NC_042493.1	RepeatMasker	DNA/hAT	120422066	120422612	2965	-	.	ID="DNA8-44_AP";Tend="675";Tstart="1";shortTE="F";uid="4a9d6a9a-766b-416d-bcb0-f7c564cc0459"
NC_042493.1	RepeatMasker	DNA/hAT-hAT19	1460784	1461063	931	-	.	ID="RND-6_FAMILY-9265";Tend="490";Tstart="203";shortTE="F";uid="c9456bca-2e32-4c07-895e-f0a4774a0e85"
NC_042493.1	RepeatMasker	RC/Helitron	87172165	87172267	587	-	.	ID="RND-1_FAMILY-5";Tend="1141";Tstart="1041";shortTE="F";uid="872c4007-47c5-47a2-8e3f-d4f42686a74f"
NC_042493.1	RepeatMasker	DNA/MULE-MuDR	15595669	15595934	853	-	.	ID="RND-6_FAMILY-4077";Tend="1037";Tstart="779";shortTE="F";uid="d88a59c8-4c5b-4310-997d-7af608f06b33"
NC_042493.1	RepeatMasker	RC/Helitron	117382940	117383263	674	-	.	ID="RND-6_FAMILY-8085";Tend="1048";Tstart="531";shortTE="F";uid="620a820b-ee85-43fa-9e44-32c5454f04b3"
NC_042493.1	RepeatMasker	DNA	52598252	52598385	496	-	.	ID="TTAA4B_AP";Tend="138";Tstart="1";shortTE="F";uid="c89a52af-a30c-4d94-a37c-d4f934d9fcc5"
NC_042493.1	RepeatMasker	DNA/TcMar-m44	54625935	54626509	2815	-	.	ID="RND-4_FAMILY-1899";Tend="1514";Tstart="972";shortTE="F";uid="9c9b3a96-64fc-4898-982a-7c92d924a0c4"
NC_042493.1	RepeatMasker	DNA/TcMar-Pogo	61104969	61105706	837	-	.	ID="RND-6_FAMILY-2924";Tend="1026";Tstart="256";shortTE="F";uid="e8df2114-a9d5-4dfd-b9fb-ec338f0d462e"
NC_042493.1	RepeatMasker	DNA	56157856	56158300	2383	-	.	ID="RND-6_FAMILY-11463";Tend="822";Tstart="406";shortTE="F";uid="292d128d-3b39-4bba-878f-d6adba6ec194"
NC_042493.1	RepeatMasker	Unknown	94395187	94395328	776	-	.	ID="RND-6_FAMILY-518";Tend="496";Tstart="350";shortTE="F";uid="bdbc4543-954f-4c33-8738-a7646cc18a6e"
NC_042493.1	RepeatMasker	DNA	90555719	90556135	972	-	.	ID="TTAA2D_AP";Tend="416";Tstart="13";shortTE="F";uid="ce1cdcd9-b0e0-4e23-bc39-a97608c19262"
NC_042493.1	RepeatMasker	DNA	8871438	8871557	501	-	.	ID="RND-6_FAMILY-3212";Tend="1134";Tstart="1013";shortTE="F";uid="0d5835c3-dc96-4d0b-8447-c3842b5d50b7"
NC_042493.1	RepeatMasker	DNA	17122393	17122972	4013	-	.	ID="TTAA20_AP";Tend="663";Tstart="1";shortTE="F";uid="9baa88f3-39df-49c4-ae39-ce0823a06a2f"
NC_042493.1	RepeatMasker	Unknown	60520809	60521550	4676	-	.	ID="RND-1_FAMILY-92";Tend="1561";Tstart="760";shortTE="F";uid="a105789b-4cf5-42a3-9484-d639a640df64"
NC_042493.1	RepeatMasker	DNA/P	27285238	27285564	2648	-	.	ID="RND-6_FAMILY-4154";Tend="1048";Tstart="730";shortTE="F";uid="51e2e197-511c-4fdc-86fd-8c86e6e502a1"
NC_042493.1	RepeatMasker	DNA	41167551	41168047	1677	-	.	ID="TTAA25_AP";Tend="512";Tstart="1";shortTE="F";uid="3b5cce8a-7ff5-451a-9863-5d35bc24e324"
NC_042493.1	RepeatMasker	DNA/MULE-MuDR	2678119	2678260	5614	-	.	ID="RND-6_FAMILY-13822";Tend="2042";Tstart="1135";shortTE="F";uid="692496fd-0c24-4443-93bd-d6c1953e01d3"
NC_042493.1	RepeatMasker	DNA/Sola-1	95712106	95712418	2307	-	.	ID="SOLA1N-1_AP";Tend="327";Tstart="1";shortTE="F";uid="afb1a01c-019f-489b-af3d-b302801fd4f6"
NC_042493.1	RepeatMasker	DNA	130338240	130338397	1390	-	.	ID="DNA8-3_AP";Tend="225";Tstart="68";shortTE="F";uid="ce02cd2f-1b6e-4b18-9bda-dab402106f2e"
NC_042493.1	RepeatMasker	Retroposon?	32851680	32851790	756	-	.	ID="RND-6_FAMILY-6254";Tend="797";Tstart="682";shortTE="F";uid="7da30c54-8118-41d4-a312-9eaec96a0f16"
NC_042493.1	RepeatMasker	DNA	126563364	126563716	2311	-	.	ID="TTAA2C_AP";Tend="423";Tstart="64";shortTE="F";uid="da80349c-4a73-4345-8776-664d267d206c"
NC_042493.1	RepeatMasker	LTR/Gypsy	49800351	49800953	682	-	.	ID="RND-6_FAMILY-2076";Tend="1743";Tstart="610";shortTE="F";uid="d3f76c9d-e17d-44aa-ac31-86e852ef8fc7"
NC_042493.1	RepeatMasker	Retroposon?	23135232	23135800	663	-	.	ID="RND-5_FAMILY-306";Tend="578";Tstart="14";shortTE="F";uid="d7afde35-cfa4-4002-8991-f9bba30ec812"
NC_042493.1	RepeatMasker	DNA/Ginger-1	12512892	12513052	1166	-	.	ID="RND-6_FAMILY-8793";Tend="274";Tstart="113";shortTE="F";uid="973d397e-4753-41be-a603-f73e71b217c2"
NC_042493.1	RepeatMasker	DNA/Ginger-1	69175761	69176274	3096	-	.	ID="RND-6_FAMILY-14973";Tend="1490";Tstart="943";shortTE="F";uid="5d105261-68b8-48f8-a56c-09bdfd8d21f1"
NC_042493.1	RepeatMasker	DNA/hAT-Ac	24439917	24440448	3834	-	.	ID="DNA8-54_AP";Tend="565";Tstart="1";shortTE="F";uid="0311dd44-a0a7-4e13-a415-8562c1ac46e5"
NC_042493.1	RepeatMasker	DNA/hAT-hAT19	95592026	95592160	706	-	.	ID="RND-6_FAMILY-5889";Tend="1672";Tstart="1538";shortTE="F";uid="13be7309-6e1b-4734-9140-e6e1a1c4718b"
NC_042493.1	RepeatMasker	DNA/Ginger-1	88830081	88830884	5766	-	.	ID="RND-6_FAMILY-22402";Tend="2648";Tstart="1854";shortTE="F";uid="facdc151-38a3-492c-ae3a-9ed7144975b8"
NC_042493.1	RepeatMasker	Unknown	34527574	34527699	1024	-	.	ID="RND-6_FAMILY-4924";Tend="1446";Tstart="1323";shortTE="F";uid="e959ac5e-f4cc-474e-aba8-9402ada99961"
NC_042493.1	RepeatMasker	LTR/Gypsy	108252779	108252917	882	-	.	ID="RND-5_FAMILY-3256";Tend="1009";Tstart="881";shortTE="F";uid="8bfa1045-5d7b-4623-8929-bd562832c001"
NC_042493.1	RepeatMasker	DNA	60230808	60231189	845	-	.	ID="RND-1_FAMILY-464";Tend="1328";Tstart="949";shortTE="F";uid="1cbba6cd-4078-4a34-ba71-0912445cb204"
NC_042493.1	RepeatMasker	DNA	91779017	91779149	772	-	.	ID="RND-5_FAMILY-2302";Tend="1102";Tstart="972";shortTE="F";uid="644c4641-bf41-4a6f-a427-a51be9b8559b"
NC_042493.1	RepeatMasker	DNA/hAT-Tip100	78866496	78866624	547	-	.	ID="RND-1_FAMILY-93";Tend="775";Tstart="649";shortTE="F";uid="b9e07127-6670-4690-bd0b-c3d50a470036"
NC_042493.1	RepeatMasker	Unknown	4885706	4886116	1181	-	.	ID="RND-5_FAMILY-5386";Tend="1365";Tstart="1022";shortTE="F";uid="5da8036c-db85-47d1-b374-56904c977a2b"
NC_042493.1	RepeatMasker	DNA	122234724	122235041	1083	-	.	ID="DNA4-3_AP";Tend="361";Tstart="68";shortTE="F";uid="17a69696-3ea9-4ad5-9b6e-33e078ca1928"
NC_042493.1	RepeatMasker	RC/Helitron	83904028	83904211	719	-	.	ID="RND-6_FAMILY-2195";Tend="876";Tstart="704";shortTE="F";uid="6c3d9cc7-9013-4102-9e2e-ebc760ea4f54"
NC_042493.1	RepeatMasker	RC/Helitron	25822491	25824082	4940	-	.	ID="HELITRON-3_RPR";Tend="3177";Tstart="1586";shortTE="F";uid="88ced573-e45b-4187-95da-f866781c9a24"
NC_042493.1	RepeatMasker	RC/Helitron	48612932	48613351	2978	-	.	ID="RND-6_FAMILY-2894";Tend="1356";Tstart="935";shortTE="F";uid="8ff4dcb0-3fc5-4b79-978a-1394725c8d80"
NC_042493.1	RepeatMasker	LINE/Penelope	131852026	131852176	446	-	.	ID="RND-5_FAMILY-2436";Tend="1067";Tstart="773";shortTE="F";uid="8e4c735c-5e7e-484b-aabe-de87cb09d663"
NC_042493.1	RepeatMasker	Retroposon?	32841693	32841994	486	-	.	ID="RND-6_FAMILY-193";Tend="288";Tstart="120";shortTE="F";uid="1ae28466-242d-4f8c-b920-bb60edd1c473"
NC_042493.1	RepeatMasker	DNA/Kolobok-E	110052218	110052599	2255	-	.	ID="RND-6_FAMILY-829";Tend="1563";Tstart="1207";shortTE="F";uid="2fbfefd0-67e4-48b8-a28f-fc63d051a43c"
NC_042493.1	RepeatMasker	DNA	83068496	83068985	2901	-	.	ID="DNA8-31_AP";Tend="595";Tstart="59";shortTE="F";uid="fa925743-f05c-4d52-b324-1e72892ed731"
NC_042493.1	RepeatMasker	DNA	118061332	118061677	1349	-	.	ID="RND-1_FAMILY-244";Tend="701";Tstart="352";shortTE="F";uid="7823f2f7-55cb-4d6c-9c7e-3129e031f875"
NC_042493.1	RepeatMasker	Unknown	105832408	105832956	4161	-	.	ID="RND-5_FAMILY-10";Tend="2300";Tstart="1754";shortTE="F";uid="1c24618a-40b4-48d4-b714-43ff8fceb8bf"
NC_042493.1	RepeatMasker	Unknown	117955277	117955725	3692	-	.	ID="RND-1_FAMILY-410";Tend="1085";Tstart="637";shortTE="F";uid="10471816-137b-4da6-971c-631fb6ed4318"
NC_042493.1	RepeatMasker	Unknown	120163123	120164024	6968	-	.	ID="RND-1_FAMILY-166";Tend="1484";Tstart="606";shortTE="F";uid="902b8921-c453-4e20-84c4-eada211f6afe"
NC_042493.1	RepeatMasker	DNA/hAT-hAT19	50217109	50217229	525	-	.	ID="RND-6_FAMILY-2317";Tend="968";Tstart="851";shortTE="F";uid="64b59521-a442-452b-94a8-2e4ca75942ea"
NC_042493.1	RepeatMasker	Unknown	111320750	111321657	6962	-	.	ID="RND-5_FAMILY-9145";Tend="1386";Tstart="496";shortTE="F";uid="c172c4df-ebfc-469a-8a8c-11ba42386f76"
NC_042493.1	RepeatMasker	Retroposon?	80816901	80817017	651	-	.	ID="RND-5_FAMILY-836";Tend="696";Tstart="576";shortTE="F";uid="382d077a-9270-4f31-825b-fb8b722132ed"
NC_042493.1	RepeatMasker	Unknown	103648391	103648578	645	-	.	ID="RND-5_FAMILY-1591";Tend="1824";Tstart="1620";shortTE="F";uid="b4690233-dfdc-4ca8-a5ec-2b25c828d6f4"
NC_042493.1	RepeatMasker	DNA/Ginger-1	39645744	39645876	452	-	.	ID="RND-6_FAMILY-14973";Tend="1563";Tstart="1435";shortTE="F";uid="68da4f3e-2ca8-4730-8612-9f2c6dd6c329"
NC_042493.1	RepeatMasker	DNA/Ginger-1	94425686	94426649	4181	-	.	ID="RND-6_FAMILY-20286";Tend="2246";Tstart="1336";shortTE="F";uid="45400244-0f99-488b-95ff-a5c00c78fe56"
NC_042493.1	RepeatMasker	DNA	9560741	9560986	471	-	.	ID="DNA8-70_AP";Tend="543";Tstart="229";shortTE="F";uid="b014385c-4a12-457a-a527-b4f4740c7206"
NC_042493.1	RepeatMasker	Unknown	64588230	64588963	2906	-	.	ID="RND-5_FAMILY-2437";TEgroup="ctg_1%7CRND-5_FAMILY-2437%7C3";Tend="1308";Tstart="259";shortTE="F";uid="08d87e29-f6da-4275-bc8f-4cd2d7b4d9bd"
NC_042493.1	RepeatMasker	Unknown	126136498	126136746	1061	-	.	ID="RND-6_FAMILY-2598";Tend="1096";Tstart="855";shortTE="F";uid="36f1ccfe-2e21-4630-83b0-bd7cfa76bbdb"
NC_042493.1	RepeatMasker	RC/Helitron	58139076	58139573	1392	-	.	ID="RND-6_FAMILY-8085";Tend="1703";Tstart="1424";shortTE="F";uid="151216a9-647c-4288-90d0-bcca447d31be"
NC_042493.1	RepeatMasker	DNA/hAT-Ac	72655187	72656124	5384	-	.	ID="RND-1_FAMILY-296";Tend="2110";Tstart="1127";shortTE="F";uid="06b3e138-a99c-4209-8046-04f69559980a"
NC_042493.1	RepeatMasker	Retroposon?	128738614	128739228	1584	-	.	ID="SINE2-1_AP";Tend="1770";Tstart="1084";shortTE="F";uid="45f1e735-bb74-48fa-9064-341d2e54afed"
NC_042493.1	RepeatMasker	Retroposon?	110329713	110330021	2059	-	.	ID="RND-5_FAMILY-2933";Tend="660";Tstart="358";shortTE="F";uid="a48edc5b-7fa7-404b-a967-1beffb2d4bbb"
NC_042493.1	RepeatMasker	DNA/hAT-Tip100	74782395	74782552	789	-	.	ID="RND-6_FAMILY-27614";Tend="791";Tstart="630";shortTE="F";uid="68a63c65-a563-4555-846d-4c983c0f2b7a"
NC_042493.1	RepeatMasker	DNA/hAT-Tip100	93025089	93025863	6291	-	.	ID="RND-1_FAMILY-170";Tend="1853";Tstart="1061";shortTE="F";uid="8a2114f3-5063-46ec-9da5-a2ab8346529d"
NC_042493.1	RepeatMasker	DNA/Kolobok-E	125931080	125931963	5948	-	.	ID="RND-1_FAMILY-277";Tend="1736";Tstart="864";shortTE="F";uid="18f067dd-3365-4a8a-82bf-5afc52e93062"
NC_042493.1	RepeatMasker	DNA/hAT	77053072	77053767	1230	-	.	ID="RND-4_FAMILY-1191";TEgroup="ctg_1%7CRND-4_FAMILY-1191%7C6";Tend="1821";Tstart="953";shortTE="F";uid="d52f7ace-304d-4cdb-8c1e-e3dae6676247"
NC_042493.1	RepeatMasker	Retroposon?	129177577	129177902	1588	-	.	ID="SINE2-1_AP";Tend="1240";Tstart="909";shortTE="F";uid="a09f118f-3a5c-4648-b4cd-22aec261adfb"
NC_042493.1	RepeatMasker	Retroposon?	4467958	4468183	1563	-	.	ID="RND-5_FAMILY-8791";Tend="672";Tstart="444";shortTE="F";uid="7447f45a-eaaf-4e58-88cc-5573ed986627"
NC_042493.1	RepeatMasker	DNA/hAT	38258102	38259002	3655	-	.	ID="RND-1_FAMILY-584";TEgroup="ctg_1%7CRND-1_FAMILY-584%7C1";Tend="1592";Tstart="395";shortTE="F";uid="1dea0a1d-523b-496a-aeb0-a1a2cbf9e4a8"
NC_042493.1	RepeatMasker	Retroposon?	65375483	65375880	2542	-	.	ID="RND-6_FAMILY-728";Tend="897";Tstart="507";shortTE="F";uid="2de20b32-9499-42c0-af0a-a3bc321308ef"
NC_042493.1	RepeatMasker	Retroposon?	108018011	108018127	580	-	.	ID="RND-5_FAMILY-3709";Tend="1705";Tstart="1583";shortTE="F";uid="9de8960a-b201-4323-bc5b-c89744c87e33"
NC_042493.1	RepeatMasker	Unknown	92980034	92980322	1064	-	.	ID="RND-5_FAMILY-10119";Tend="1240";Tstart="945";shortTE="F";uid="76b705ef-b462-4846-89f8-668775756855"
NC_042493.1	RepeatMasker	DNA/Ginger	13508	13766	1462	-	.	ID="RND-6_FAMILY-2771";Tend="1747";Tstart="1478";shortTE="F";uid="7b938009-54ea-49d1-8e2e-1ba2340892f0"
NC_042493.1	RepeatMasker	DNA/Kolobok-E	105964439	105964915	1061	-	.	ID="KOLOBOKE-3_AP";Tend="2173";Tstart="1680";shortTE="F";uid="435a7c14-ae24-46f3-962c-bd634cc9d905"
NC_042493.1	RepeatMasker	DNA/Ginger-1	108054164	108054438	686	-	.	ID="RND-6_FAMILY-20286";Tend="1349";Tstart="1099";shortTE="F";uid="41465ac0-07d7-464b-89d5-c4615a81a7e0"
NC_042493.1	RepeatMasker	Retroposon?	38889947	38890156	880	-	.	ID="RND-6_FAMILY-14939";Tend="1452";Tstart="1258";shortTE="F";uid="ef4f83e0-b7bf-40e8-a461-be5f74bc1b5c"
NC_042493.1	RepeatMasker	Unknown	119023272	119023976	954	-	.	ID="RND-6_FAMILY-16713";TEgroup="ctg_1%7CRND-6_FAMILY-16713%7C5";Tend="1870";Tstart="1270";shortTE="F";uid="4d50c15b-c8f0-419e-b1d3-ed129ec70fb7"
NC_042493.1	RepeatMasker	DNA/hAT-Tip100	21165718	21165900	819	-	.	ID="RND-1_FAMILY-480";Tend="1324";Tstart="1131";shortTE="F";uid="062d2103-95a7-4f94-b826-b3a030a3b8ef"
NC_042493.1	RepeatMasker	DNA	57914317	57914751	3184	-	.	ID="TTAA7_AP";Tend="434";Tstart="1";shortTE="F";uid="b56a9915-a0e9-436d-b6ed-d87fa39a2252"
NC_042493.1	RepeatMasker	DNA/TcMar-Pogo	29175774	29175962	1529	-	.	ID="RND-1_FAMILY-154";Tend="1192";Tstart="1003";shortTE="F";uid="c87a358d-b11c-4de6-860c-c298122c32a8"
NC_042493.1	RepeatMasker	DNA/hAT	102234045	102234426	1104	-	.	ID="RND-6_FAMILY-45";Tend="1315";Tstart="929";shortTE="F";uid="9fed819c-6046-4ea6-9d90-ed29c85a07af"
NC_042493.1	RepeatMasker	Unknown	131303618	131304322	5338	-	.	ID="RND-1_FAMILY-314";Tend="1647";Tstart="914";shortTE="F";uid="8e850eab-9ced-4aad-9186-b4a0a9eabbdf"
NC_042493.1	RepeatMasker	DNA/hAT-Tip100	127350198	127350832	3661	-	.	ID="RND-6_FAMILY-6296";Tend="1587";Tstart="922";shortTE="F";uid="d21cfd03-830b-46b6-b1ba-9de78d2ce0ef"
NC_042493.1	RepeatMasker	DNA/Ginger-1	89780618	89781213	1381	-	.	ID="rnd-6_family-954";Tend="1579";Tstart="407";shortTE="F";uid="cfa138ea-2730-47aa-b2d8-ba094a2626e2"
NC_042493.1	RepeatMasker	Unknown	110877475	110877751	1568	-	.	ID="RND-5_FAMILY-6947";Tend="1341";Tstart="1068";shortTE="F";uid="41cf5349-24d9-4c0b-8201-e28e9e8e0856"
NC_042493.1	RepeatMasker	DNA/Ginger-1	12838824	12838990	962	-	.	ID="RND-6_FAMILY-22402";Tend="2647";Tstart="2484";shortTE="F";uid="cf3b8f62-d690-4830-a08c-c24b11990df1"
NC_042493.1	RepeatMasker	Unknown	71176258	71176509	1156	-	.	ID="RND-3_FAMILY-73";Tend="1175";Tstart="900";shortTE="F";uid="d3fb6209-a225-4908-a5d9-70dcade4d24b"
NC_042493.1	RepeatMasker	Retroposon?	102955288	102955403	796	-	.	ID="RND-6_FAMILY-2390";Tend="1923";Tstart="1809";shortTE="F";uid="6cb0ae7a-9213-4dde-a47b-dd0cee4b51fd"
NC_042493.1	RepeatMasker	DNA	114735116	114735565	1734	-	.	ID="TTAA3_AP";Tend="424";Tstart="1";shortTE="F";uid="addeeb61-a517-4761-975d-8191a022ad61"
NC_042493.1	RepeatMasker	DNA/hAT-hAT19	130708459	130708860	2738	-	.	ID="HAT-N13_AP";Tend="438";Tstart="1";shortTE="F";uid="1b9bde8b-80b1-4c7b-9859-0637ab73dddb"
NC_042493.1	RepeatMasker	DNA/hAT	95345642	95345922	638	-	.	ID="rnd-6_family-45";Tend="1715";Tstart="1218";shortTE="F";uid="ec090c25-964b-4db5-a1c3-d9d7a883cf61"
NC_042493.1	RepeatMasker	DNA	102845362	102845621	576	-	.	ID="RND-6_FAMILY-8931";Tend="1141";Tstart="862";shortTE="F";uid="e6074b3c-39a0-4530-b447-49b91b62345b"
NC_042493.1	RepeatMasker	DNA/Ginger-1	4096634	4097293	4050	-	.	ID="rnd-6_family-9672";Tend="1451";Tstart="803";shortTE="F";uid="6c140074-c578-42d3-a260-36f9f3cc6bbe"
NC_042493.1	RepeatMasker	RC/Helitron	61047982	61048419	2651	-	.	ID="RND-6_FAMILY-216";Tend="803";Tstart="365";shortTE="F";uid="e801e099-d406-4872-a60f-cf92f75f4130"
NC_042493.1	RepeatMasker	DNA/Ginger-1	122737358	122737786	1380	-	.	ID="RND-6_FAMILY-717";Tend="1771";Tstart="1341";shortTE="F";uid="e74fa6ce-3daf-45f7-9154-bd4698de16c5"
NC_042493.1	RepeatMasker	DNA/TcMar-m44	69619960	69620176	448	-	.	ID="DNA2-5_AP";Tend="207";Tstart="2";shortTE="F";uid="eadbc9d5-c481-4edb-b324-9d1387052465"
NC_042493.1	RepeatMasker	Retroposon?	44828649	44828818	742	-	.	ID="RND-6_FAMILY-11842";Tend="961";Tstart="790";shortTE="F";uid="2ce8e38e-31e8-4e97-871e-4ffff667b557"
NC_042493.1	RepeatMasker	LINE/I-Jockey	53286506	53287369	1210	-	.	ID="RND-6_FAMILY-40369";Tend="1948";Tstart="1078";shortTE="F";uid="b05d723a-4228-426a-a9a9-10c33eeaab69"
NC_042493.1	RepeatMasker	Unknown	128696135	128696557	3535	-	.	ID="RND-1_FAMILY-404";Tend="1252";Tstart="830";shortTE="F";uid="9e7390ea-442a-435d-a108-27d50758247a"
NC_042493.1	RepeatMasker	LTR/Pao	95410906	95411689	6310	-	.	ID="RND-6_FAMILY-1089";Tend="1323";Tstart="538";shortTE="F";uid="cc53e23d-a4bf-434d-99f1-c938f5e8418f"
NC_042493.1	RepeatMasker	LTR/Pao	117171005	117172498	825	-	.	ID="BEL3-I_AP";Tend="4740";Tstart="3256";shortTE="F";uid="08313611-8be9-426d-8834-68984838596d"
NC_042493.1	RepeatMasker	DNA/Kolobok-E	47265646	47266228	1954	-	.	ID="KOLOBOKE-4_AP";Tend="3202";Tstart="2524";shortTE="F";uid="89909269-2517-47aa-957d-42b83f98218a"
NC_042493.1	RepeatMasker	DNA	130572639	130572980	1853	-	.	ID="DNAX-2_AP";Tend="459";Tstart="124";shortTE="F";uid="08d35ea1-7580-4f82-8f3c-c875dc8ed862"
NC_042493.1	RepeatMasker	DNA/Ginger-1	63776016	63776259	1558	-	.	ID="RND-6_FAMILY-9672";Tend="2289";Tstart="2067";shortTE="F";uid="59011f5d-25bf-4979-821b-f7b9c89ec1fe"
NC_042493.1	RepeatMasker	DNA/hAT-Tip100	41679876	41680243	2045	-	.	ID="DNA8-89_AP";Tend="375";Tstart="1";shortTE="F";uid="411664e7-ac49-4680-bad6-2b82e7fdc778"
NC_042493.1	RepeatMasker	RC/Helitron	90331837	90332002	597	-	.	ID="RND-4_FAMILY-831";Tend="1079";Tstart="924";shortTE="F";uid="79b317dc-b4ee-4887-afcb-8c01981717ff"
NC_042493.1	RepeatMasker	DNA	77654867	77655394	3539	-	.	ID="RND-6_FAMILY-5201";Tend="1565";Tstart="1079";shortTE="F";uid="159d81c7-fbc4-472b-8b47-767951c04a27"
NC_042493.1	RepeatMasker	Unknown	102407565	102408258	5259	-	.	ID="RND-6_FAMILY-12003";Tend="1401";Tstart="707";shortTE="F";uid="095c3046-992e-41ef-920d-15b03c7a03b7"
NC_042493.1	RepeatMasker	DNA	86737410	86737681	599	-	.	ID="RND-6_FAMILY-2371";Tend="1807";Tstart="1601";shortTE="F";uid="e6f4cb60-5e01-4ac8-b83d-61c494a88846"
NC_042493.1	RepeatMasker	DNA/hAT-Tip100	108546202	108546324	627	-	.	ID="DNA8-106_AP";Tend="1366";Tstart="1232";shortTE="F";uid="c399fc71-092a-46f1-bcb0-935379cb9e2e"
NC_042493.1	RepeatMasker	LINE/L2	41911761	41911886	747	-	.	ID="RND-6_FAMILY-98";Tend="1441";Tstart="1315";shortTE="F";uid="ff7f0b96-c830-456a-b53f-55c1b0ec7b4e"
NC_042493.1	RepeatMasker	DNA/hAT	98137627	98139707	5096	-	.	ID="RND-6_FAMILY-16748";Tend="2271";Tstart="232";shortTE="F";uid="ecdc35f8-3446-457a-a578-1cb3ea55658f"
NC_042493.1	RepeatMasker	DNA/hAT-Tip100	7930759	7931075	515	-	.	ID="HAT-15_LMI";Tend="5476";Tstart="5153";shortTE="F";uid="eaf119e4-40aa-4426-873a-7f6a7881351f"
NC_042493.1	RepeatMasker	DNA	49768330	49768591	2121	-	.	ID="DNA4-5B_AP";Tend="263";Tstart="1";shortTE="F";uid="87196c1a-fae3-4189-9a84-f68aa5e5c166"
NC_042493.1	RepeatMasker	DNA	94879682	94879876	660	-	.	ID="RND-6_FAMILY-18406";Tend="1489";Tstart="1328";shortTE="F";uid="9314c42d-cef4-4447-ae81-7f55074d514c"
NC_042493.1	RepeatMasker	DNA	104529681	104529905	885	-	.	ID="RND-5_FAMILY-5530";Tend="930";Tstart="721";shortTE="F";uid="8d95c1f8-c1d1-480d-b11f-f9e8273337ee"
NC_042493.1	RepeatMasker	DNA	26205029	26205699	1685	-	.	ID="RND-6_FAMILY-1633";Tend="1515";Tstart="898";shortTE="F";uid="4f7aa618-edc6-48f9-a732-495ffa04354d"
NC_042493.1	RepeatMasker	DNA/Merlin	39417198	39417890	1150	-	.	ID="HALYOMORPHA_HALYS-5_FAMILY-9382";Tend="925";Tstart="234";shortTE="F";uid="92a677b9-2a47-4ef0-8cff-034d235b6762"
NC_042493.1	RepeatMasker	Unknown	15087238	15087604	1855	-	.	ID="RND-5_FAMILY-2296";Tend="1573";Tstart="1182";shortTE="F";uid="af0d0ea4-074f-44e3-90f2-97a1afd15d3d"
NC_042493.1	RepeatMasker	Unknown	75715156	75715395	1595	-	.	ID="RND-5_FAMILY-1868";Tend="1116";Tstart="877";shortTE="F";uid="a157df75-cfc7-4db4-8229-0bb8c5f0b26b"
NC_042493.1	RepeatMasker	DNA	93728732	93728849	494	-	.	ID="RND-6_FAMILY-5629";Tend="1105";Tstart="991";shortTE="F";uid="0d966651-9574-4237-bd09-f15381cbe2ce"
NC_042493.1	RepeatMasker	DNA	128327400	128327756	696	-	.	ID="DNAX-10_AP";TEgroup="ctg_1%7CDNAX-10_AP%7C4";Tend="222";Tstart="1";shortTE="F";uid="4e7fa24c-110d-4203-9cb8-924b2bd635f8"
NC_042493.1	RepeatMasker	DNA/Ginger-1	32649075	32649290	693	-	.	ID="RND-6_FAMILY-954";Tend="1062";Tstart="840";shortTE="F";uid="55b87fab-3312-41f3-8a62-3985c34e1da3"
NC_042493.1	RepeatMasker	DNA/Ginger-1	125462571	125462961	2886	-	.	ID="RND-6_FAMILY-22402";Tend="2639";Tstart="2246";shortTE="F";uid="351a4782-80c0-4c92-82a8-b33536ab2fe0"
NC_042493.1	RepeatMasker	DNA/Kolobok-E	78461256	78462299	1937	-	.	ID="RND-6_FAMILY-829";Tend="1215";Tstart="127";shortTE="F";uid="a1a8fd98-63b5-4df0-becc-cbbac1bda9f8"
NC_042493.1	RepeatMasker	DNA/hAT-Ac	59031587	59031731	549	-	.	ID="DNA8-11B_AP";Tend="372";Tstart="222";shortTE="F";uid="741d5924-adf8-4d21-bc35-d37c97f1be2f"
NC_042493.1	RepeatMasker	DNA	70612695	70613123	1812	-	.	ID="DNA8-31_AP";Tend="564";Tstart="180";shortTE="F";uid="17a778bb-251a-4bd1-b74e-cf97aa15fc0b"
NC_042493.1	RepeatMasker	DNA/Ginger-1	38519041	38519402	2618	-	.	ID="RND-6_FAMILY-22402";Tend="1243";Tstart="878";shortTE="F";uid="7b61378a-409d-4f4a-b81e-1d7a6a944d43"
NC_042493.1	RepeatMasker	DNA/Ginger	111688617	111688838	626	-	.	ID="RND-6_FAMILY-2771";Tend="2147";Tstart="1919";shortTE="F";uid="28c867ee-901f-4796-9b47-aa70ff12110f"
NC_042493.1	RepeatMasker	DNA/hAT-hAT19	5121486	5121699	1534	-	.	ID="DNA8-80_AP";Tend="520";Tstart="305";shortTE="F";uid="fd8031c7-0792-41b7-bdad-85648b26e7da"
NC_042493.1	RepeatMasker	DNA/P	91948917	91949121	446	-	.	ID="RND-6_FAMILY-10195";Tend="923";Tstart="729";shortTE="F";uid="48cf8f8e-5431-40a4-8ace-fd44cefb1a4a"
NC_042493.1	RepeatMasker	Unknown	69876883	69877033	510	-	.	ID="RND-6_FAMILY-14326";Tend="756";Tstart="602";shortTE="F";uid="0d711acb-05e6-4a45-957c-9b14a5b7dc49"
NC_042493.1	RepeatMasker	Retroposon?	95597514	95597634	872	-	.	ID="RND-6_FAMILY-2865";Tend="1399";Tstart="1280";shortTE="F";uid="28c4140c-7540-490a-89da-dc53709729bf"
NC_042493.1	RepeatMasker	DNA/CMC-Transib	43345630	43345926	653	-	.	ID="TRANSIB-7_DAN";Tend="2464";Tstart="2168";shortTE="F";uid="5bfd3ea3-4c9f-4368-86a3-6e6ab41f6983"
NC_042493.1	RepeatMasker	Unknown	23386082	23386194	647	-	.	ID="RND-6_FAMILY-19984";Tend="1208";Tstart="1100";shortTE="F";uid="eba90b68-56c2-4cb3-9461-c738a994d120"
NC_042493.1	RepeatMasker	DNA	110453727	110455553	12188	-	.	ID="RND-6_FAMILY-3504";Tend="1710";Tstart="1";shortTE="F";uid="41a32e25-f88d-4abe-8d34-c47009025470"
NC_042493.1	RepeatMasker	DNA	1848165	1848688	2630	-	.	ID="TTAA25_AP";Tend="512";Tstart="1";shortTE="F";uid="0f20f4a9-1552-4dda-8f2c-6d7893c76285"
NC_042493.1	RepeatMasker	Unknown	28686445	28686853	3453	-	.	ID="RND-5_FAMILY-20847";Tend="425";Tstart="17";shortTE="F";uid="0ac7f0e8-9c40-450b-a435-030bfca41e63"
NC_042493.1	RepeatMasker	DNA	10357870	10358051	931	-	.	ID="RND-6_FAMILY-5476";Tend="469";Tstart="277";shortTE="F";uid="0e0d2bb5-8412-4aa1-ae9d-e05464e991f6"
NC_042493.1	RepeatMasker	DNA/hAT-Ac	124708998	124711520	11686	-	.	ID="RND-4_FAMILY-2446";Tend="2347";Tstart="64";shortTE="F";uid="92454e5a-0d24-4623-afd5-9ca6924953fa"
NC_042493.1	RepeatMasker	DNA	32171958	32172324	1451	-	.	ID="DNA4-2_AP";Tend="769";Tstart="435";shortTE="F";uid="fd8177fa-04be-4f07-9f11-5b9ee8d35b9a"
NC_042493.1	RepeatMasker	DNA/hAT-Tip100	115560667	115560783	479	-	.	ID="RND-6_FAMILY-494";Tend="1392";Tstart="1277";shortTE="F";uid="712e74f2-629a-4b7e-9037-25b7872d10b6"
NC_042493.1	RepeatMasker	DNA/hAT-Tip100	89138828	89139193	2182	-	.	ID="DNA8-19_AP";Tend="373";Tstart="1";shortTE="F";uid="862ca6b0-303d-4294-a1c6-3b64e4555e51"
NC_042493.1	RepeatMasker	DNA/hAT?	110810708	110810927	663	-	.	ID="RND-5_FAMILY-3458";Tend="1214";Tstart="967";shortTE="F";uid="bec4762b-a647-40f6-a7d1-0bf5eb6da282"
NC_042493.1	RepeatMasker	DNA	49051772	49051991	1710	-	.	ID="DNA8-57_AP";Tend="220";Tstart="1";shortTE="F";uid="99365a66-b795-4aad-8d43-bc4f1b1a1874"
NC_042493.1	RepeatMasker	DNA	93248852	93249056	1045	-	.	ID="RND-4_FAMILY-649";Tend="1164";Tstart="966";shortTE="F";uid="6b8b01eb-3492-4bbb-9404-8b71d15319fe"
NC_042493.1	RepeatMasker	DNA/Kolobok-T2	21810587	21814783	34755	-	.	ID="RND-6_FAMILY-46875";Tend="5210";Tstart="1000";shortTE="F";uid="12fb158b-ff8a-4a24-acf2-f5718d4bcaa3"
NC_042493.1	RepeatMasker	Unknown	116747389	116748076	2319	-	.	ID="RND-1_FAMILY-58";Tend="1701";Tstart="967";shortTE="F";uid="69690095-8a45-409c-8960-326026e7735e"
NC_042493.1	RepeatMasker	Unknown	69150794	69151069	2413	-	.	ID="RND-5_FAMILY-10119";Tend="1222";Tstart="947";shortTE="F";uid="01759b8b-4e2a-4406-a3b2-34da1bc07744"
NC_042493.1	RepeatMasker	Unknown	130500710	130501069	1280	-	.	ID="RND-5_FAMILY-12684";Tend="1585";Tstart="1211";shortTE="F";uid="d6e41229-4c06-44f8-8b6f-bc5b5bced25c"
NC_042493.1	RepeatMasker	DNA	45676007	45676315	2650	-	.	ID="DNA8-7_AP";Tend="309";Tstart="1";shortTE="F";uid="3e5384ce-761d-4564-965d-94a49e7ab0d1"
NC_042493.1	RepeatMasker	DNA/Ginger-1	39729796	39729950	1015	-	.	ID="RND-6_FAMILY-22402";Tend="2587";Tstart="2425";shortTE="F";uid="495407be-9ac7-4faa-924e-b39e451d64b1"
NC_042493.1	RepeatMasker	DNA	56017336	56017616	402	-	.	ID="RND-6_FAMILY-14949";Tend="1806";Tstart="1567";shortTE="F";uid="e1c44d06-4356-4ca5-92d8-2af5546e4677"
NC_042493.1	RepeatMasker	DNA	56525101	56525412	799	-	.	ID="TTAA22_AP";TEgroup="ctg_1%7CTTAA22_AP%7C2";Tend="159";Tstart="1";shortTE="T";uid="12b0a002-d6f6-47e8-898d-b7bdc17b2b2d"
NC_042493.1	RepeatMasker	DNA	106383073	106383197	616	-	.	ID="RND-6_FAMILY-3212";Tend="1468";Tstart="1350";shortTE="F";uid="19367408-d0a6-4184-a452-d1b62be6f4d8"
NC_042493.1	RepeatMasker	LINE/I-Jockey	22081221	22084880	18018	-	.	ID="RND-5_FAMILY-2453";TEgroup="ctg_1%7CRND-5_FAMILY-2453%7C1";Tend="2540";Tstart="74";shortTE="F";uid="241d56aa-50e7-45e1-93c2-ba9b78f3ac3a"
NC_042493.1	RepeatMasker	DNA	103337188	103337692	1782	-	.	ID="DNA8-27_AP";Tend="727";Tstart="109";shortTE="F";uid="8002dc00-1db4-410f-950f-5ba70667de2a"
NC_042493.1	RepeatMasker	DNA/TcMar-Tc1	85779792	85780120	947	-	.	ID="RND-6_FAMILY-18502";Tend="919";Tstart="595";shortTE="F";uid="1d115b3b-5c3a-47a4-9bd1-3cc88096b202"
NC_042493.1	RepeatMasker	Unknown	59486149	59486278	819	-	.	ID="RND-1_FAMILY-161";Tend="1228";Tstart="1099";shortTE="F";uid="2c11cb24-77e6-4e6a-86cb-eea8487b196d"
NC_042493.1	RepeatMasker	DNA/Ginger-1	1527533	1528011	478	-	.	ID="RND-6_FAMILY-20286";Tend="2378";Tstart="1865";shortTE="F";uid="60e99613-f6e5-4765-99b9-af416c073dc7"
NC_042493.1	RepeatMasker	DNA/hAT-Tip100	29074378	29074950	4793	-	.	ID="RND-6_FAMILY-31173";Tend="1420";Tstart="846";shortTE="F";uid="6369b634-48a2-46f2-8c89-a4ff2a99c235"
NC_042493.1	RepeatMasker	DNA/hAT-Tip100	109240310	109240609	1536	-	.	ID="DNA8-89_AP";Tend="365";Tstart="1";shortTE="F";uid="9181be4f-10de-4704-8d03-e8e9c20372ff"
NC_042493.1	RepeatMasker	DNA	105701936	105702128	1209	-	.	ID="RND-6_FAMILY-9347";Tend="751";Tstart="554";shortTE="F";uid="d50076bd-2c2f-45c8-a509-153a776707d4"
NC_042493.1	RepeatMasker	Retroposon?	108924183	108925835	11671	-	.	ID="RND-6_FAMILY-2390";Tend="2526";Tstart="775";shortTE="F";uid="65608d57-bb39-4501-af1b-cccdf838f52b"
NC_042493.1	RepeatMasker	DNA/Maverick	12876387	12877469	9079	-	.	ID="RND-1_FAMILY-66";Tend="1309";Tstart="229";shortTE="F";uid="9705ba6a-b5fc-409b-b1fb-d1d287e8a534"
NC_042493.1	RepeatMasker	Retroposon?	105790813	105790946	872	-	.	ID="RND-6_FAMILY-8440";Tend="2513";Tstart="2379";shortTE="F";uid="437f3ea6-a6ed-44ed-9e80-b69f3961d60d"
NC_042493.1	RepeatMasker	DNA/Ginger-1	8593446	8593905	2905	-	.	ID="RND-6_FAMILY-1559";Tend="1264";Tstart="807";shortTE="F";uid="c89fb526-6ab2-4b19-9869-814254b2a37f"
NC_042493.1	RepeatMasker	DNA/Ginger	98413267	98413599	572	-	.	ID="RND-6_FAMILY-2771";Tend="2096";Tstart="1785";shortTE="F";uid="195e296d-0d7b-4604-9497-ad0e4d90480c"
NC_042493.1	RepeatMasker	RC/Helitron	72071101	72071270	446	-	.	ID="RND-5_FAMILY-5973";Tend="343";Tstart="202";shortTE="F";uid="0960c1f4-de9a-4a25-8781-e4b47cc5f606"
NC_042493.1	RepeatMasker	DNA/Ginger-1	51074781	51074982	735	-	.	ID="RND-5_FAMILY-7031";Tend="1062";Tstart="879";shortTE="F";uid="1fd0c3ff-9191-4055-934d-fb9584c49d07"
NC_042493.1	RepeatMasker	Unknown	129423194	129423560	517	-	.	ID="RND-6_FAMILY-558";TEgroup="ctg_1%7CRND-6_FAMILY-558%7C12";Tend="1635";Tstart="1012";shortTE="T";uid="72fbfe5b-1c5f-426d-a0b3-694d52487bc1"
NC_042493.1	RepeatMasker	Unknown	108249953	108250058	450	-	.	ID="RND-6_FAMILY-6259";Tend="1816";Tstart="1716";shortTE="F";uid="a039779f-a125-4322-b3f5-3258d15634fa"
NC_042493.1	RepeatMasker	DNA/hAT-hATm	112142556	112142845	489	-	.	ID="HAT-4_AP";Tend="2182";Tstart="1893";shortTE="F";uid="827f0aa3-8af2-44c5-affb-0060a765fb8d"
NC_042493.1	RepeatMasker	DNA/hAT-Tip100	47998403	47998897	578	-	.	ID="DNA8-106_AP";TEgroup="ctg_1%7CDNA8-106_AP%7C32";Tend="1329";Tstart="343";shortTE="F";uid="27e45511-669d-4364-bc73-e096c3263b84"
NC_042493.1	RepeatMasker	DNA	113883147	113883441	1833	-	.	ID="RND-6_FAMILY-8410";Tend="1525";Tstart="1234";shortTE="F";uid="fec2dd41-7971-4209-88ab-abc5abfc496e"
NC_042493.1	RepeatMasker	Retroposon?	8186686	8186938	551	-	.	ID="RND-6_FAMILY-193";Tend="839";Tstart="572";shortTE="F";uid="e788404d-9f4d-4210-ad3f-e906048432a5"
NC_042493.1	RepeatMasker	LTR/Gypsy	115382816	115382967	767	-	.	ID="RND-6_FAMILY-1091";Tend="452";Tstart="315";shortTE="F";uid="9567a4ac-4666-403a-9ab1-ebf0d80e2094"
NC_042493.1	RepeatMasker	DNA	46381875	46382039	924	-	.	ID="RND-6_FAMILY-3212";Tend="1066";Tstart="899";shortTE="F";uid="f8ef758d-8682-439d-987b-6e7367ba5ea1"
NC_042493.1	RepeatMasker	DNA	10389870	10390120	973	-	.	ID="RND-4_FAMILY-649";Tend="1120";Tstart="848";shortTE="F";uid="8f4a7f29-c955-4d8e-9d38-49bd82bff01a"
NC_042493.1	RepeatMasker	DNA/hAT	117825124	117825330	432	-	.	ID="RND-6_FAMILY-15151";Tend="241";Tstart="24";shortTE="F";uid="cd193a3f-3806-4c58-927a-52ded8d278f0"
NC_042493.1	RepeatMasker	DNA	33322007	33322139	591	-	.	ID="dna4-2_ap";Tend="773";Tstart="1";shortTE="F";uid="9ed9b5d8-3b07-4286-b74c-d5a471da2a33"
NC_042493.1	RepeatMasker	DNA/Ginger-1	21388835	21389336	3429	-	.	ID="RND-4_FAMILY-641";Tend="1477";Tstart="970";shortTE="F";uid="95c9e2f9-392d-41e8-913e-7467d4717442"
NC_042493.1	RepeatMasker	Retroposon?	13047258	13048020	3351	-	.	ID="SINE2-2_AP";TEgroup="ctg_1%7CSINE2-2_AP%7C2";Tend="1998";Tstart="44";shortTE="F";uid="cb6180a7-6723-45e8-b943-613c5edc43a8"
NC_042493.1	RepeatMasker	LTR/Copia	35366545	35366866	1824	-	.	ID="RND-6_FAMILY-17346";Tend="744";Tstart="377";shortTE="F";uid="93cf6d14-598b-470f-ace3-26a2a1af8fea"
NC_042493.1	RepeatMasker	Unknown	129525456	129526291	5979	-	.	ID="RND-6_FAMILY-12673";Tend="1249";Tstart="438";shortTE="F";uid="be7620ba-5886-49ac-9b16-69cb75d84618"
NC_042493.1	RepeatMasker	Unknown	114867967	114868480	914	-	.	ID="RND-1_FAMILY-585";Tend="1159";Tstart="661";shortTE="F";uid="73288e73-015c-4c7e-a87a-182e01684742"
NC_042493.1	RepeatMasker	Retroposon?	3389812	3390047	661	-	.	ID="SINE2-2_AP";Tend="1472";Tstart="1222";shortTE="F";uid="d10be961-f65e-4895-aaf3-c562dc33492d"
NC_042493.1	RepeatMasker	Unknown	132123060	132123315	1045	-	.	ID="RND-6_FAMILY-1697";Tend="941";Tstart="711";shortTE="F";uid="b78c7de4-0548-4c2d-a068-f4be278dd0d2"
NC_042493.1	RepeatMasker	Retroposon?	117084617	117085532	5756	-	.	ID="SINE2-2_AP";Tend="717";Tstart="1";shortTE="F";uid="1b9ba40b-6c96-4136-958c-226dd2c07b0d"
NC_042493.1	RepeatMasker	RC/Helitron	85355053	85355256	583	-	.	ID="RND-4_FAMILY-831";Tend="1436";Tstart="1230";shortTE="F";uid="47efe573-7bc9-4d83-a8a0-54fcc24b8031"
NC_042493.1	RepeatMasker	DNA/hAT-Charlie	50495975	50496093	557	-	.	ID="RND-5_FAMILY-6584";Tend="1475";Tstart="1353";shortTE="F";uid="136dc9d7-e4e7-420d-b656-6ba8f3beadc4"
NC_042493.1	RepeatMasker	DNA/hAT-Ac	86990889	86991348	2578	-	.	ID="DNA8-20_AP";Tend="454";Tstart="1";shortTE="F";uid="a7e2e1a1-bbcf-474a-b062-1ad4e56c6059"
NC_042493.1	RepeatMasker	DNA/TcMar-Tc1	126998646	126998989	770	-	.	ID="RND-6_FAMILY-16758";Tend="1415";Tstart="1130";shortTE="F";uid="e398874f-f839-4e1f-b0e3-425b2c40e196"
NC_042493.1	RepeatMasker	DNA/hAT	96193389	96193826	2934	-	.	ID="RND-6_FAMILY-45";Tend="1378";Tstart="930";shortTE="F";uid="5358b579-e3ab-45b3-8c7f-e441f49839de"
NC_042493.1	RepeatMasker	DNA/Kolobok-E	46543248	46544063	5146	-	.	ID="RND-4_FAMILY-3163";Tend="1830";Tstart="971";shortTE="F";uid="f0bdb77b-6c00-4769-82e7-ba0f802d08b8"
NC_042493.1	RepeatMasker	DNA	107009390	107009547	669	-	.	ID="ttaa2c_ap";Tend="392";Tstart="214";shortTE="F";uid="c2104102-00de-4329-91c7-280d08eb5bca"
NC_042493.1	RepeatMasker	LINE/CR1	116875994	116876521	3892	-	.	ID="RND-6_FAMILY-17112";TEgroup="ctg_1%7CRND-6_FAMILY-17112%7C3";Tend="1134";Tstart="372";shortTE="F";uid="58178749-55b8-4adc-8ab5-ff90e26fe828"
NC_042493.1	RepeatMasker	DNA/Kolobok-E	62652534	62653053	1824	-	.	ID="RND-6_FAMILY-829";Tend="1313";Tstart="777";shortTE="F";uid="168a1c23-41b7-40a7-ad18-a49480dc6ff2"
NC_042493.1	RepeatMasker	Unknown	82090201	82090536	1631	-	.	ID="RND-1_FAMILY-63";Tend="1356";Tstart="1019";shortTE="F";uid="f7222e9d-5e2f-40ec-8de7-ee7ff05fdd4b"
NC_042493.1	RepeatMasker	DNA/Kolobok-E	5065843	5066118	432	-	.	ID="KOLOBOKE-1_TC";Tend="4160";Tstart="3879";shortTE="F";uid="dafb319e-ce14-4cc1-b513-c2d998910974"
NC_042493.1	RepeatMasker	Unknown	131469109	131469473	1129	-	.	ID="RND-5_FAMILY-542";Tend="1005";Tstart="617";shortTE="F";uid="b6565dd3-5340-4d9c-8303-6dae6e663eec"
NC_042493.1	RepeatMasker	DNA/hAT-Tip100	55398948	55399742	4902	-	.	ID="dna8-13_ap";Tend="785";Tstart="4";shortTE="F";uid="b506c191-fa69-43ec-9492-482b647791cc"
NC_042493.1	RepeatMasker	DNA	30558157	30558365	1377	-	.	ID="RND-5_FAMILY-2173";Tend="744";Tstart="534";shortTE="F";uid="00fa286e-df00-4d7c-9396-fbe3756880ac"
NC_042493.1	RepeatMasker	DNA/hAT-Tip100	97230943	97231112	1292	-	.	ID="RND-1_FAMILY-270";Tend="1118";Tstart="953";shortTE="F";uid="a6f473d2-90dd-435e-bb40-c58e39b744f4"
NC_042493.1	RepeatMasker	LINE/CR1	115354443	115354817	2369	-	.	ID="RND-6_FAMILY-21336";Tend="641";Tstart="279";shortTE="F";uid="4156fe79-189c-4b96-89d3-ca0da2f449be"
NC_042493.1	RepeatMasker	DNA/Ginger-1	8781510	8782026	3822	-	.	ID="RND-6_FAMILY-51198";Tend="2561";Tstart="2072";shortTE="F";uid="05f56b02-e24c-45de-a92b-c7203a0d9e59"
NC_042493.1	RepeatMasker	Unknown	28616804	28616960	582	-	.	ID="RND-1_FAMILY-64";Tend="1101";Tstart="962";shortTE="F";uid="7199b380-6352-42dd-bdf6-dd8a4363db03"
NC_042493.1	RepeatMasker	LTR/Gypsy	13490952	13491361	3041	-	.	ID="GYPSY2-LTR_AP";Tend="407";Tstart="1";shortTE="F";uid="93972c1a-90b5-44f4-bee3-bb96522e33a5"
NC_042493.1	RepeatMasker	Retroposon?	85081804	85082385	3456	-	.	ID="SINE2-1_AP";Tend="619";Tstart="1";shortTE="F";uid="4bf269ba-fdd0-4375-9500-512cf00751b0"
NC_042493.1	RepeatMasker	DNA/hAT-Ac	128808720	128809964	5054	-	.	ID="RND-5_FAMILY-4136";Tend="1252";Tstart="176";shortTE="F";uid="ab69e57e-3af3-4fb2-b605-0c0d499a8e1f"
NC_042493.1	RepeatMasker	Retroposon?	88074286	88074436	981	-	.	ID="RND-5_FAMILY-3506";Tend="548";Tstart="396";shortTE="F";uid="81456a92-5be9-4bbc-9577-4b94ae3bb1c1"
NC_042493.1	RepeatMasker	DNA/hAT-Tip100	52459	53071	1966	-	.	ID="RND-5_FAMILY-3283";Tend="2194";Tstart="1599";shortTE="F";uid="f66644f3-f31d-4986-bbd9-0b2297399394"
NC_042493.1	RepeatMasker	DNA/Ginger-1	130231518	130231686	1121	-	.	ID="RND-6_FAMILY-8793";Tend="294";Tstart="127";shortTE="F";uid="85a64289-81ef-4f43-90ad-91b3c0ea8597"
NC_042493.1	RepeatMasker	DNA/Kolobok-E	122328604	122328810	803	-	.	ID="RND-6_FAMILY-4353";Tend="462";Tstart="251";shortTE="F";uid="2c9ac80e-4209-40de-9845-e7b30023ca0c"
NC_042493.1	RepeatMasker	DNA/Ginger-1	49747263	49747412	507	-	.	ID="RND-6_FAMILY-20286";Tend="2307";Tstart="2157";shortTE="F";uid="4c53a05c-9289-4d1c-924c-3e396c430ace"
NC_042493.1	RepeatMasker	DNA/Ginger-1	129138689	129138961	1685	-	.	ID="RND-6_FAMILY-14973";Tend="1490";Tstart="1224";shortTE="F";uid="71664f8d-2479-466c-b2c6-d0e74799993c"
NC_042493.1	RepeatMasker	LINE/R1	4702762	4703638	2659	-	.	ID="RND-5_FAMILY-3514";Tend="1741";Tstart="852";shortTE="F";uid="e931e890-67b3-4a87-818b-06b171360130"
NC_042493.1	RepeatMasker	Unknown	115145936	115146694	4263	-	.	ID="RND-1_FAMILY-260";Tend="1518";Tstart="696";shortTE="F";uid="db6af54e-b78a-4efc-ac09-22a2ce534a07"
NC_042493.1	RepeatMasker	Retroposon?	57600775	57600951	636	-	.	ID="RND-5_FAMILY-3709";Tend="1370";Tstart="1187";shortTE="F";uid="684668aa-7479-4875-8592-f86015a08fbd"
NC_042493.1	RepeatMasker	DNA/Kolobok-E	84964535	84965051	776	-	.	ID="rnd-6_family-9044";Tend="1930";Tstart="1119";shortTE="F";uid="029d8667-2284-4535-bcdf-4afc66e8bd8b"
NC_042493.1	RepeatMasker	DNA/MULE-MuDR	110820114	110820617	703	-	.	ID="MUDR12X_AP";Tend="435";Tstart="36";shortTE="F";uid="8fff6d07-116e-4e35-9a08-d1c43040e5f4"
NC_042493.1	RepeatMasker	LTR/Gypsy	6506817	6507963	1058	-	.	ID="GYPSY4-I_AP";Tend="3826";Tstart="2886";shortTE="F";uid="91681e43-bf49-460d-87f7-255378f4e2f4"
NC_042493.1	RepeatMasker	Unknown	47155319	47155492	458	-	.	ID="RND-1_FAMILY-393";Tend="1298";Tstart="1116";shortTE="F";uid="8d71b6e1-6345-4d01-b8aa-86573e2fc86a"
NC_042493.1	RepeatMasker	Unknown	89500676	89500793	572	-	.	ID="RND-1_FAMILY-2";Tend="1415";Tstart="1296";shortTE="F";uid="a728ee4b-b260-4825-90b7-a78fd74016ff"
NC_042493.1	RepeatMasker	DNA	34567200	34567507	1398	-	.	ID="DNA8-31_AP";Tend="361";Tstart="2";shortTE="F";uid="f8f09567-5ade-4f20-ae05-0d4e280de374"
NC_042493.1	RepeatMasker	Unknown	120228924	120230010	8698	-	.	ID="RND-6_FAMILY-36865";Tend="1742";Tstart="633";shortTE="F";uid="624f9d6d-5dc8-4fd3-a3e4-20c2b30c9783"
NC_042493.1	RepeatMasker	Unknown	81607876	81608404	4127	-	.	ID="RND-6_FAMILY-551";Tend="1489";Tstart="964";shortTE="F";uid="b47ee737-d4ea-4e53-add1-be1cb479ae6a"
NC_042493.1	RepeatMasker	Unknown	4564793	4565172	1863	-	.	ID="RND-6_FAMILY-558";Tend="1332";Tstart="927";shortTE="F";uid="fe4b5f7a-15d3-4fc4-a707-47419ed9ffb4"
NC_042493.1	RepeatMasker	LTR/Gypsy	84489178	84489455	942	-	.	ID="RND-6_FAMILY-2544";Tend="1280";Tstart="999";shortTE="F";uid="d62939d5-89e3-4460-b02c-41417ba7c603"
NC_042493.1	RepeatMasker	DNA	117886352	117886512	958	-	.	ID="RND-1_FAMILY-9";Tend="605";Tstart="427";shortTE="F";uid="0bf0f0c3-af66-4ffc-a6ac-1560612d5a3d"
NC_042493.1	RepeatMasker	Unknown	128099925	128101258	9228	-	.	ID="RND-5_FAMILY-2887";Tend="1250";Tstart="21";shortTE="F";uid="7d4331f5-544c-463e-acfe-eb64ab7a77a7"
NC_042493.1	RepeatMasker	DNA	31751601	31751803	1186	-	.	ID="RND-6_FAMILY-1030";Tend="1162";Tstart="942";shortTE="F";uid="1cbbd19c-bdfd-4f9c-8500-1bfa3131e055"
NC_042493.1	RepeatMasker	DNA/Kolobok-E	9827969	9828076	711	-	.	ID="KOLOBOKE-4_AP";Tend="4807";Tstart="4697";shortTE="F";uid="efb0ebc7-8b46-4699-8377-1725af4795ee"
NC_042493.1	RepeatMasker	DNA/hAT-hAT19	116346014	116346830	5792	-	.	ID="DNA8-43_AP";Tend="869";Tstart="2";shortTE="F";uid="9cf42b46-07c2-40fa-bdf9-c8f8717440fb"
NC_042493.1	RepeatMasker	LINE/RTE-BovB	39711384	39711824	673	-	.	ID="RTE-1B_LMI";Tend="1902";Tstart="1462";shortTE="F";uid="0a6088d6-ec18-4884-adff-a43fe47b970a"
NC_042493.1	RepeatMasker	DNA/Ginger	112090917	112091222	1160	-	.	ID="RND-6_FAMILY-2771";Tend="1813";Tstart="1496";shortTE="F";uid="1cf863a7-eb85-45a0-a571-e9bfed1c9833"
NC_042493.1	RepeatMasker	LINE/CR1	12609006	12609947	4695	-	.	ID="RND-6_FAMILY-17112";Tend="982";Tstart="23";shortTE="F";uid="1711dad8-8247-408a-8092-4ff1626838a7"
NC_042493.1	RepeatMasker	DNA/Ginger-1	6900814	6901322	2774	-	.	ID="rnd-6_family-14973";Tend="1492";Tstart="805";shortTE="F";uid="126ec4c2-3eaf-4af6-aa89-bd2960275156"
NC_042493.1	RepeatMasker	DNA	21582939	21583297	1442	-	.	ID="TTAA2D_AP";Tend="431";Tstart="1";shortTE="F";uid="e325caaf-2c83-4b1e-9a28-66e4c8c07e80"
NC_042493.1	RepeatMasker	DNA/hAT	102617069	102617768	4506	-	.	ID="RND-6_FAMILY-26347";Tend="1501";Tstart="814";shortTE="F";uid="0c8a6c2d-4965-45f9-82c9-4a8fd2ff74ae"
NC_042493.1	RepeatMasker	DNA/Ginger-2	58078999	58079408	1259	-	.	ID="RND-6_FAMILY-2796";Tend="1275";Tstart="901";shortTE="F";uid="af52f2ec-11ea-4acc-8a0b-8fbd9d2df191"
NC_042493.1	RepeatMasker	LTR/Copia	96643691	96643896	1831	-	.	ID="RND-6_FAMILY-17346";Tend="582";Tstart="377";shortTE="F";uid="915a7b3c-2b1c-4859-8951-f2f80889ea0a"
NC_042493.1	RepeatMasker	DNA/Kolobok-E	124858305	124858656	1751	-	.	ID="RND-6_FAMILY-26970";Tend="1132";Tstart="762";shortTE="F";uid="8bdd2ce8-23d2-477a-8281-e19f25826020"
NC_042493.1	RepeatMasker	Unknown	97245950	97246198	502	-	.	ID="RND-5_FAMILY-1061";Tend="1527";Tstart="1277";shortTE="F";uid="baab4a4b-bd62-496b-96bc-34a4427d86b0"
NC_042493.1	RepeatMasker	LINE/RTE-BovB	17179148	17179260	657	-	.	ID="RND-5_FAMILY-3071";Tend="1471";Tstart="1365";shortTE="F";uid="df6f9281-ea2a-4c8d-a2d4-6d0f7cce9e84"
NC_042493.1	RepeatMasker	DNA	24646839	24647168	2000	-	.	ID="DNA4-3_AP";Tend="634";Tstart="307";shortTE="F";uid="06f9f20b-b666-402d-a289-e9456aed3c1a"
NC_042493.1	RepeatMasker	DNA	55229603	55229854	1777	-	.	ID="RND-6_FAMILY-8410";Tend="1556";Tstart="1303";shortTE="F";uid="75499481-a942-4bb7-bafd-bee6035e72e9"
NC_042493.1	RepeatMasker	DNA/hAT-Tip100	8948316	8948568	575	-	.	ID="DNA8-107_AP";Tend="701";Tstart="475";shortTE="F";uid="c31c96da-ecfe-44b1-946f-2e5a7610a9fd"
NC_042493.1	RepeatMasker	DNA/hAT-Tip100	50889554	50891106	11435	-	.	ID="RND-5_FAMILY-11892";Tend="2181";Tstart="606";shortTE="F";uid="6f29bcfa-a132-4409-a44a-0f71d6b5c34c"
NC_042493.1	RepeatMasker	DNA	65081952	65082214	1592	-	.	ID="TTAA4B_AP";Tend="269";Tstart="1";shortTE="F";uid="b4a2ab3e-51e0-48ed-8492-825829ce1e61"
NC_042493.1	RepeatMasker	RC/Helitron	6011462	6011957	765	-	.	ID="RND-6_FAMILY-32908";TEgroup="ctg_1%7CRND-6_FAMILY-32908%7C2";Tend="1325";Tstart="637";shortTE="F";uid="08e5f373-c340-4c49-b1a6-f518b7120431"
NC_042493.1	RepeatMasker	Unknown	101105885	101106254	767	-	.	ID="RND-5_FAMILY-3466";Tend="2046";Tstart="1725";shortTE="F";uid="06ca2115-97f6-4771-83e9-6391d012de35"
NC_042493.1	RepeatMasker	Retroposon?	114661390	114661959	4879	-	.	ID="SINE2-2_AP";Tend="1998";Tstart="1429";shortTE="F";uid="b4b73d02-415c-4909-a520-4882eebdc130"
NC_042493.1	RepeatMasker	DNA	61491590	61492050	1030	-	.	ID="TTAA8_AP";Tend="433";Tstart="12";shortTE="F";uid="3852987f-abf8-4f4a-9704-9a10b508373c"
NC_042493.1	RepeatMasker	RC/Helitron	9782454	9782690	1146	-	.	ID="RND-6_FAMILY-23021";Tend="1748";Tstart="1530";shortTE="F";uid="52ffafb2-81af-47b9-90cd-4ebabce6bf56"
NC_042493.1	RepeatMasker	DNA/Ginger-1	103658865	103659046	1375	-	.	ID="RND-6_FAMILY-1559";Tend="2544";Tstart="2365";shortTE="F";uid="489bcb7e-6774-4c7b-b33f-376c8de99fc9"
NC_042493.1	RepeatMasker	DNA/Kolobok-E	118071250	118071886	4193	-	.	ID="RND-6_FAMILY-15442";Tend="2221";Tstart="1585";shortTE="F";uid="1a304542-a6be-452c-9878-b55cd80448be"
NC_042493.1	RepeatMasker	DNA/hAT-Tip100	91888994	91889845	5182	-	.	ID="DNA8-107_AP";TEgroup="ctg_1%7CDNA8-107_AP%7C13";Tend="1026";Tstart="1";shortTE="F";uid="1f82f978-4d0a-457c-94ac-899392891c7b"
NC_042493.1	RepeatMasker	Unknown	132253735	132254006	1738	-	.	ID="RND-4_FAMILY-926";Tend="1219";Tstart="944";shortTE="F";uid="66a1d27b-b085-4f87-9729-9bb70b6ea160"
NC_042493.1	RepeatMasker	DNA/Ginger-1	86037797	86037972	1024	-	.	ID="RND-6_FAMILY-954";Tend="1012";Tstart="853";shortTE="F";uid="cd7b2ea0-379f-43d4-9e1d-93bf222b2cca"
NC_042493.1	RepeatMasker	DNA/Kolobok-T2	7805870	7806178	1542	-	.	ID="KOLOBOK-2_AP";Tend="384";Tstart="72";shortTE="F";uid="ca612095-eefa-444c-a906-64c3c882c29d"
NC_042493.1	RepeatMasker	DNA/hAT-Tip100	51892077	51892201	978	-	.	ID="DNA8-63_AP";Tend="124";Tstart="1";shortTE="F";uid="76ca66ef-a4a6-44cc-9c69-36bf4ddadfd7"
NC_042493.1	RepeatMasker	Retroposon?	61190674	61191230	1271	-	.	ID="RND-6_FAMILY-11842";Tend="2240";Tstart="1708";shortTE="F";uid="2818b1a3-efd4-44a1-8565-fe4319cf3383"
NC_042493.1	RepeatMasker	Unknown	110523840	110524091	663	-	.	ID="RND-3_FAMILY-73";Tend="1173";Tstart="931";shortTE="F";uid="85a8447a-0653-4980-9697-89f1e3036892"
NC_042493.1	RepeatMasker	DNA/hAT-Tip100	17399162	17399529	2792	-	.	ID="RND-5_FAMILY-4890";Tend="1137";Tstart="775";shortTE="F";uid="58e645ae-165d-49b3-bca9-487de35ba13c"
NC_042493.1	RepeatMasker	RC/Helitron	4027604	4028048	3054	-	.	ID="RND-6_FAMILY-7893";Tend="1614";Tstart="1149";shortTE="F";uid="dcd5a610-55da-4270-9920-45cb26887c79"
NC_042493.1	RepeatMasker	LINE/RTE-BovB	73385947	73386476	2935	-	.	ID="RND-6_FAMILY-14687";Tend="1449";Tstart="926";shortTE="F";uid="5b0d79c7-e209-4611-88ec-82a970ec88ed"
NC_042493.1	RepeatMasker	Unknown	113980386	113980718	2567	-	.	ID="RND-1_FAMILY-34";Tend="1334";Tstart="1013";shortTE="F";uid="70e0ad09-3a9d-4f9e-8ecc-410a000cba27"
NC_042493.1	RepeatMasker	DNA/Kolobok-E	68674648	68674864	911	-	.	ID="RND-6_FAMILY-829";Tend="1633";Tstart="1408";shortTE="F";uid="ecfbd1ef-871d-412a-b9cc-f34f0a20d9f7"
NC_042493.1	RepeatMasker	Unknown	106012939	106013884	6784	-	.	ID="RND-5_FAMILY-5046";Tend="1341";Tstart="400";shortTE="F";uid="89c72b06-d3e8-45ae-84cd-e99b4300f914"
NC_042493.1	RepeatMasker	DNA/PIF-Harbinger	16931973	16932794	1881	-	.	ID="ISL2EU-7_CFL";Tend="2242";Tstart="1418";shortTE="F";uid="9bb90969-328a-4fa1-ac59-71819e864d71"
NC_042493.1	RepeatMasker	DNA	21284793	21285047	520	-	.	ID="ttaa4_ap";Tend="268";Tstart="52";shortTE="F";uid="d4f1bac3-ba69-4e1c-8f85-abbce7daf38e"
NC_042493.1	RepeatMasker	Unknown	55951511	55952243	3645	-	.	ID="RND-6_FAMILY-2548";Tend="727";Tstart="33";shortTE="F";uid="7e3f6b8d-8f7e-4064-9b8d-b289f01fb3ee"
NC_042493.1	RepeatMasker	Retroposon?	30708824	30709023	951	-	.	ID="RND-6_FAMILY-2390";Tend="920";Tstart="737";shortTE="F";uid="8f4a96b8-fdde-4407-ada1-7915b155645b"
NC_042493.1	RepeatMasker	Unknown	87343189	87344110	7285	-	.	ID="RND-5_FAMILY-8244";Tend="1326";Tstart="406";shortTE="F";uid="a5f406a7-9dab-4566-8603-70be44d3dc7d"
NC_042493.1	RepeatMasker	Unknown	119041539	119042222	4899	-	.	ID="RND-1_FAMILY-58";Tend="1654";Tstart="966";shortTE="F";uid="aa4f9f8b-5289-4005-b4b9-f452e910440b"
NC_042493.1	RepeatMasker	DNA/hAT-Tip100	92772428	92772713	1785	-	.	ID="RND-6_FAMILY-416";Tend="1905";Tstart="1618";shortTE="F";uid="24b4603d-ae4c-4294-9918-139dc734229c"
NC_042493.1	RepeatMasker	DNA/Ginger-1	124203727	124204041	2382	-	.	ID="RND-6_FAMILY-14973";Tend="1267";Tstart="953";shortTE="F";uid="c5859e07-3357-4977-ab46-54f1ae1f0f28"
NC_042493.1	RepeatMasker	Unknown	102054828	102055132	946	-	.	ID="RND-4_FAMILY-284";Tend="1832";Tstart="1497";shortTE="F";uid="9e44d945-dcf4-4445-b1ed-b243682d2258"
NC_042493.1	RepeatMasker	DNA/Kolobok-E	65625789	65626165	494	-	.	ID="RND-6_FAMILY-15442";Tend="2420";Tstart="2040";shortTE="F";uid="015f14e4-6477-4100-a788-88796ba47c5c"
NC_042493.1	RepeatMasker	DNA/Ginger-1	94597191	94599201	11208	-	.	ID="RND-6_FAMILY-6639";Tend="1933";Tstart="65";shortTE="F";uid="5bde4127-ef93-40cc-9caf-dedb7c60564a"
NC_042493.1	RepeatMasker	DNA/Ginger-1	66300785	66301001	926	-	.	ID="rnd-6_family-954";Tend="995";Tstart="806";shortTE="F";uid="9c12e0ce-4c70-478a-8520-0f59e91be5c5"
NC_042493.1	RepeatMasker	DNA/MULE-MuDR	69240522	69240730	785	-	.	ID="DNA8-28B_AP";Tend="260";Tstart="21";shortTE="F";uid="12f4fb2d-972d-4764-a972-402fbc39c65d"
NC_042493.1	RepeatMasker	Unknown	29160245	29160348	458	-	.	ID="RND-6_FAMILY-79";Tend="1388";Tstart="1282";shortTE="F";uid="b1cf8849-120c-4816-8fee-b26351a22ffa"
NC_042493.1	RepeatMasker	Unknown	123423266	123423805	1146	-	.	ID="RND-1_FAMILY-163";Tend="565";Tstart="28";shortTE="F";uid="9fc60cff-290d-4b9f-b154-067a3de99f88"
NC_042493.1	RepeatMasker	Unknown	23714361	23714548	692	-	.	ID="RND-6_FAMILY-10194";Tend="1721";Tstart="1534";shortTE="F";uid="8f4c60cf-8746-41c7-a0e5-5931766be43b"
NC_042493.1	RepeatMasker	DNA	129326515	129326848	2340	-	.	ID="RND-5_FAMILY-2241";Tend="1156";Tstart="838";shortTE="F";uid="f4fd7cf3-53f9-4e76-b422-dc6b7a507610"
NC_042493.1	RepeatMasker	Unknown	59786399	59786609	832	-	.	ID="RND-1_FAMILY-64";Tend="1202";Tstart="979";shortTE="F";uid="b1c73395-85db-4fc4-9caf-e72908806576"
NC_042493.1	RepeatMasker	DNA	75028409	75028686	1935	-	.	ID="DNA8-31_AP";Tend="595";Tstart="317";shortTE="F";uid="aad80210-d4e9-4825-9cf2-4f1ba63f28cf"
NC_042493.1	RepeatMasker	Unknown	44440305	44440579	1785	-	.	ID="RND-6_FAMILY-3039";Tend="1239";Tstart="973";shortTE="F";uid="4f06fe79-b8b5-490a-8da9-45d0d3a3c6cb"
NC_042493.1	RepeatMasker	DNA/Ginger-1	19953976	19954174	1268	-	.	ID="RND-6_FAMILY-51198";Tend="2546";Tstart="2358";shortTE="F";uid="c15dc662-56ab-4611-8f5d-ebbe32714b9e"
NC_042493.1	RepeatMasker	DNA/Kolobok-E	3040982	3041164	926	-	.	ID="RND-5_FAMILY-504";Tend="2193";Tstart="2011";shortTE="F";uid="307d099b-860f-4824-b39a-d3beee41dd0c"
NC_042493.1	RepeatMasker	DNA/Kolobok-E	116139662	116139901	601	-	.	ID="RND-5_FAMILY-751";Tend="1101";Tstart="866";shortTE="F";uid="453e9315-a007-49ba-82dd-ce1370c0d1bc"
NC_042493.1	RepeatMasker	Retroposon?	119623114	119624989	7674	-	.	ID="RND-5_FAMILY-836";TEgroup="ctg_1%7CRND-5_FAMILY-836%7C16";Tend="2706";Tstart="582";shortTE="F";uid="7fe04863-a90b-4561-bccd-321a7209eb83"
NC_042493.1	RepeatMasker	Retroposon?	124540492	124540785	1736	-	.	ID="RND-5_FAMILY-836";Tend="2503";Tstart="2209";shortTE="F";uid="2573554b-c81c-4ba3-a231-aae509046ce1"
NC_042493.1	RepeatMasker	Unknown	19954604	19954728	1005	-	.	ID="RND-6_FAMILY-30610";Tend="809";Tstart="684";shortTE="F";uid="ffbf8e2c-a2e4-452f-8807-40bd25c238ce"
NC_042493.1	RepeatMasker	DNA/hAT-Tip100	63464641	63464796	797	-	.	ID="HAT-N16_AP";Tend="564";Tstart="397";shortTE="F";uid="188df539-bb1e-4fcc-aef1-61f7a0a0342f"
NC_042493.1	RepeatMasker	DNA/Kolobok-E	23024660	23025188	734	-	.	ID="rnd-5_family-3924";Tend="1990";Tstart="965";shortTE="F";uid="e39b22a5-7a0c-49bb-a304-6310a36b4c77"
NC_042493.1	RepeatMasker	DNA	104912797	104912938	861	-	.	ID="RND-6_FAMILY-8931";Tend="1220";Tstart="1079";shortTE="F";uid="1e607ccd-204c-4b1f-9ca0-e42dcbdaa224"
NC_042493.1	RepeatMasker	Retroposon?	71805068	71805425	1053	-	.	ID="RND-6_FAMILY-11842";Tend="911";Tstart="555";shortTE="F";uid="c1b8e6c4-3220-4b6b-ad48-75ce69518b92"
NC_042493.1	RepeatMasker	DNA/hAT-Ac	35598167	35598886	5821	-	.	ID="DNA8-14_AP";Tend="937";Tstart="221";shortTE="F";uid="fe56ea61-0022-4343-8c34-0664e4bf98e1"
NC_042493.1	RepeatMasker	Unknown	34670811	34670995	1363	-	.	ID="RND-6_FAMILY-20560";Tend="1097";Tstart="893";shortTE="F";uid="187181be-45e4-42b3-a7d5-1d2f213b9013"
NC_042493.1	RepeatMasker	Unknown	27825290	27825994	5298	-	.	ID="RND-6_FAMILY-13583";Tend="2656";Tstart="1938";shortTE="F";uid="da9a39ea-189b-45f8-8c12-a3943849f1b3"
NC_042493.1	RepeatMasker	Retroposon?	125104560	125105006	809	-	.	ID="RND-6_FAMILY-5770";Tend="2052";Tstart="1748";shortTE="F";uid="0b1fef40-34b3-4561-afa5-41ccd27f959f"
NC_042493.1	RepeatMasker	Retroposon?	86417909	86418623	5567	-	.	ID="RND-6_FAMILY-2390";Tend="2542";Tstart="1795";shortTE="F";uid="f405cc35-e0c0-4526-b661-6bfd1dd970d4"
NC_042493.1	RepeatMasker	DNA/Kolobok-E	79898624	79899453	2228	-	.	ID="RND-6_FAMILY-15442";Tend="1548";Tstart="638";shortTE="F";uid="675f0388-cf5b-44f6-805a-43d73069445b"
NC_042493.1	RepeatMasker	DNA/Kolobok-E	3614882	3615252	428	-	.	ID="RND-6_FAMILY-829";Tend="764";Tstart="367";shortTE="F";uid="57cabf60-ca8d-47b1-9b8c-c2873be2608f"
NC_042493.1	RepeatMasker	Unknown	55439220	55439566	479	-	.	ID="RND-6_FAMILY-15383";Tend="1154";Tstart="842";shortTE="F";uid="815468dd-1f6a-444a-9032-d95cc2cbeada"
NC_042493.1	RepeatMasker	DNA/hAT?	114954306	114954559	1321	-	.	ID="RND-6_FAMILY-13545";Tend="962";Tstart="705";shortTE="F";uid="b4f9b486-d968-4711-ba4a-eecfb6f04ede"
NC_042493.1	RepeatMasker	DNA/MULE-MuDR	7076615	7076954	1134	-	.	ID="RND-5_FAMILY-7271";Tend="928";Tstart="661";shortTE="F";uid="48cff385-0aa2-4fb4-8369-9342bb427c0d"
NC_042493.1	RepeatMasker	DNA/hAT-hAT19	98871021	98871469	2682	-	.	ID="HAT-N12_AP";Tend="467";Tstart="21";shortTE="F";uid="f0bbb32d-2ece-4e1c-8ea6-60b96fec426d"
NC_042493.1	RepeatMasker	DNA	26677061	26677195	426	-	.	ID="DNA-TTAA-1_AP";Tend="215";Tstart="62";shortTE="F";uid="20f39d19-ba57-4b4b-aa01-7cc6c16498d5"
NC_042493.1	RepeatMasker	DNA/Ginger-1	125110699	125111248	3737	-	.	ID="RND-5_FAMILY-7031";Tend="1425";Tstart="877";shortTE="F";uid="808a16bf-d920-495e-9fc7-a445f823b08a"
NC_042493.1	RepeatMasker	Unknown	58196324	58196767	651	-	.	ID="RND-4_FAMILY-1585";Tend="1515";Tstart="1151";shortTE="F";uid="5ad4f083-e128-4997-a51b-edb3143118b1"
NC_042493.1	RepeatMasker	Unknown	29603020	29603389	2929	-	.	ID="RND-1_FAMILY-161";Tend="1270";Tstart="901";shortTE="F";uid="7da429f9-a0d7-4774-8435-caf07301b16a"
NC_042493.1	RepeatMasker	DNA/hAT-Tip100	61116570	61116727	793	-	.	ID="RND-1_FAMILY-187";Tend="1321";Tstart="1118";shortTE="F";uid="9b464604-7ba7-4b40-9c75-5a5b7c59074a"
NC_042493.1	RepeatMasker	Retroposon?	54137895	54138067	1516	-	.	ID="SINE2-2_AP";Tend="1998";Tstart="1826";shortTE="F";uid="a38b6bcc-86a0-47c8-a81d-ad200066d8b0"
NC_042493.1	RepeatMasker	RC/Helitron	80610305	80610462	884	-	.	ID="RND-6_FAMILY-2195";Tend="1281";Tstart="1124";shortTE="F";uid="3d669ec8-5137-4631-965c-cfa2f7a1112b"
NC_042493.1	RepeatMasker	Unknown	52322727	52322881	632	-	.	ID="RND-6_FAMILY-24486";Tend="1155";Tstart="1003";shortTE="F";uid="633007f5-384e-4d8a-aae4-a7e556828058"
NC_042493.1	RepeatMasker	Unknown	103675730	103676400	4101	-	.	ID="RND-6_FAMILY-2242";Tend="1656";Tstart="973";shortTE="F";uid="ebe88a27-de6b-477a-876d-11cf3a223124"
NC_042493.1	RepeatMasker	DNA/Ginger	5032802	5033228	2632	-	.	ID="RND-6_FAMILY-2771";Tend="1323";Tstart="900";shortTE="F";uid="d1f4fe85-0a1a-4b16-a745-5261cc224e0d"
NC_042493.1	RepeatMasker	DNA	52035421	52035640	1065	-	.	ID="RND-5_FAMILY-5530";Tend="930";Tstart="723";shortTE="F";uid="5a4dcd50-82a7-472c-96e1-ee70e68dce0c"
NC_042493.1	RepeatMasker	Unknown	94234181	94234344	569	-	.	ID="RND-6_FAMILY-3434";Tend="1771";Tstart="1605";shortTE="F";uid="b38de6c8-05bf-4f97-ac37-c19c4dd3aa8a"
NC_042493.1	RepeatMasker	DNA/hAT-Tip100	112689294	112689679	592	-	.	ID="RND-6_FAMILY-7709";Tend="1147";Tstart="724";shortTE="F";uid="59cd7aa0-1586-49d0-af2a-2b227d8f6ba7"
NC_042493.1	RepeatMasker	DNA/Sola-1	58643577	58643746	886	-	.	ID="SOLA1-4_AP";Tend="3040";Tstart="2879";shortTE="F";uid="59c78a21-7063-417e-82cd-1cca4d4f3344"
NC_042493.1	RepeatMasker	DNA	112893802	112893938	661	-	.	ID="TTAA3_AP";Tend="373";Tstart="249";shortTE="F";uid="ddeee28c-9ae4-4f0a-a27c-12bfd4c6486c"
NC_042493.1	RepeatMasker	DNA/hAT-hAT19	102127336	102127583	420	-	.	ID="RND-6_FAMILY-2317";Tend="968";Tstart="771";shortTE="F";uid="28ad71ca-e40d-424f-9bfd-553f7dc51453"
NC_042493.1	RepeatMasker	Unknown	27007061	27007275	1688	-	.	ID="RND-1_FAMILY-230";Tend="470";Tstart="257";shortTE="F";uid="e7acd04e-3450-4492-99e4-f38d00a8e109"
NC_042493.1	RepeatMasker	LTR/Gypsy	87953866	87954287	686	-	.	ID="GYPSY-2_PBA-I";Tend="3592";Tstart="2755";shortTE="F";uid="85f6c448-afd2-4cf0-a42c-c2d224ce41a2"
NC_042493.1	RepeatMasker	DNA/Ginger-1	31236356	31237882	7225	-	.	ID="RND-6_FAMILY-22402";TEgroup="ctg_1%7CRND-6_FAMILY-22402%7C7";Tend="2621";Tstart="878";shortTE="F";uid="4a669883-9a38-4a3b-9d06-50fab4370e81"
NC_042493.1	RepeatMasker	DNA/Ginger-1	69258676	69259140	3488	-	.	ID="RND-5_FAMILY-7031";Tend="1338";Tstart="880";shortTE="F";uid="00974a86-3dae-4504-a617-56b229c69bc4"
NC_042493.1	RepeatMasker	Retroposon?	73429467	73429589	928	-	.	ID="RND-6_FAMILY-3042";Tend="1010";Tstart="887";shortTE="F";uid="8153ef59-ca64-4321-a4c9-d289b4ffbd48"
NC_042493.1	RepeatMasker	DNA/Kolobok-E	100644768	100646482	11394	-	.	ID="RND-5_FAMILY-2215";Tend="1863";Tstart="197";shortTE="F";uid="485d82f0-6512-45f6-84fe-940ec4a65ae6"
NC_042493.1	RepeatMasker	Retroposon?	11531428	11531704	749	-	.	ID="RND-5_FAMILY-7341";Tend="1896";Tstart="1616";shortTE="F";uid="16fbb827-03bf-4d5a-8257-d92e6580ca45"
NC_042493.1	RepeatMasker	RC/Helitron	531245	531377	641	-	.	ID="HELITRON-1_DIUL";Tend="263";Tstart="121";shortTE="F";uid="1e4297d3-7a13-4bc5-96aa-e37d424e7918"
NC_042493.1	RepeatMasker	LINE/I	53537013	53537317	1785	-	.	ID="RND-6_FAMILY-3236";Tend="1289";Tstart="994";shortTE="F";uid="0e658eab-dbc8-46bd-96da-104e5f72ae62"
NC_042493.1	RepeatMasker	DNA/Kolobok-E	121251792	121252304	2863	-	.	ID="RND-6_FAMILY-15442";Tend="2234";Tstart="1725";shortTE="F";uid="44bf0302-0764-44f7-be27-e06b37dd7c7e"
NC_042493.1	RepeatMasker	Unknown	10594591	10595046	2528	-	.	ID="RND-6_FAMILY-377";Tend="1011";Tstart="292";shortTE="F";uid="69e8bc2e-d2b3-40b4-b7a8-1a4dc99b2e56"
NC_042493.1	RepeatMasker	DNA/Ginger-1	91819736	91820195	3038	-	.	ID="rnd-6_family-6101";Tend="1998";Tstart="1335";shortTE="F";uid="eeafd273-e665-4f79-946c-6787499f5be1"
NC_042493.1	RepeatMasker	DNA/Kolobok-E	18267144	18267380	723	-	.	ID="RND-5_FAMILY-3924";Tend="2568";Tstart="1861";shortTE="F";uid="2f6c6191-7bef-409e-b0f0-d48db9b80881"
NC_042493.1	RepeatMasker	DNA/hAT-Ac	49064286	49065050	1590	-	.	ID="RND-5_FAMILY-9150";TEgroup="ctg_1%7CRND-5_FAMILY-9150%7C3";Tend="1744";Tstart="892";shortTE="F";uid="9d740960-7c97-4395-810b-b445984839df"
NC_042493.1	RepeatMasker	Retroposon?	61568396	61568816	688	-	.	ID="RND-5_FAMILY-1426";Tend="1614";Tstart="1207";shortTE="F";uid="bf111f55-b058-4911-b19e-d66d74170ad2"
NC_042493.1	RepeatMasker	Retroposon?	29414112	29414672	791	-	.	ID="RND-5_FAMILY-7341";TEgroup="ctg_1%7CRND-5_FAMILY-7341%7C14";Tend="1702";Tstart="1016";shortTE="F";uid="fed7aa95-0695-4230-a35c-b2a05819cc4d"
NC_042493.1	RepeatMasker	DNA/hAT-hATm	91711478	91711636	481	-	.	ID="hat-4_ap";Tend="2936";Tstart="2776";shortTE="F";uid="017a79aa-0def-4800-ab1f-2acb85920076"
NC_042493.1	RepeatMasker	DNA/hAT-Tip100	127450942	127451531	3251	-	.	ID="RND-1_FAMILY-202";Tend="1475";Tstart="841";shortTE="F";uid="f7150c0d-aae5-4f3d-86c0-d96e0135c8f2"
NC_042493.1	RepeatMasker	DNA/hAT-Tip100	50230893	50231574	5084	-	.	ID="RND-1_FAMILY-228";Tend="1499";Tstart="828";shortTE="F";uid="e64d6f16-6832-4f24-89f0-c3a209ae64d7"
NC_042493.1	RepeatMasker	LTR/Copia	7370553	7370726	711	-	.	ID="RND-1_FAMILY-493";Tend="413";Tstart="250";shortTE="F";uid="6897bfc5-c399-433f-b798-386225339219"
NC_042493.1	RepeatMasker	DNA/hAT-Tip100	4589104	4589509	2449	-	.	ID="RND-6_FAMILY-15161";Tend="1411";Tstart="1014";shortTE="F";uid="71020828-93b0-4a5a-a3fd-f2a4abef5399"
NC_042493.1	RepeatMasker	DNA	41849110	41849627	1756	-	.	ID="TTAA25_AP";Tend="512";Tstart="11";shortTE="F";uid="290f1812-d004-4894-a1b0-4f9b218e799c"
NC_042493.1	RepeatMasker	DNA/Ginger-1	114038080	114038623	3513	-	.	ID="RND-5_FAMILY-5803";Tend="2587";Tstart="2029";shortTE="F";uid="8a63816e-afc0-49d7-a48b-93112becb783"
NC_042493.1	RepeatMasker	DNA/hAT-Tip100	20219881	20220236	2708	-	.	ID="RND-6_FAMILY-15988";Tend="1859";Tstart="1504";shortTE="F";uid="e5eecfbd-755b-4df6-995b-e2a238ff5ce1"
NC_042493.1	RepeatMasker	Retroposon?	127008347	127008578	835	-	.	ID="RND-5_FAMILY-3709";Tend="1688";Tstart="1431";shortTE="F";uid="e302b585-f9d8-4e1d-a0c4-f2829fbf54fe"
NC_042493.1	RepeatMasker	Retroposon?	56424008	56424147	465	-	.	ID="RND-6_FAMILY-11842";Tend="2050";Tstart="1911";shortTE="F";uid="dd6beca5-f0e5-4282-9629-6057889b14c1"
NC_042493.1	RepeatMasker	DNA/hAT	121451857	121452373	3548	-	.	ID="RND-6_FAMILY-45";Tend="1768";Tstart="1256";shortTE="F";uid="e14df91a-5c36-462f-bf1b-3ff6f39aedbe"
NC_042493.1	RepeatMasker	Unknown	94997663	94998568	5983	-	.	ID="RND-5_FAMILY-9968";Tend="1289";Tstart="381";shortTE="F";uid="264607a5-03fe-42d9-a5f3-a958b991f045"
NC_042493.1	RepeatMasker	Unknown	68533909	68534922	3067	-	.	ID="RND-6_FAMILY-7645";TEgroup="ctg_1%7CRND-6_FAMILY-7645%7C1";Tend="1891";Tstart="984";shortTE="F";uid="156de3de-0931-4ca5-a55c-2d93488ce9e4"
NC_042493.1	RepeatMasker	DNA/hAT-hAT19	46832992	46833460	2852	-	.	ID="DNA8-64_AP";Tend="622";Tstart="1";shortTE="F";uid="f6915acb-5394-43fe-bbc4-7be3f0edd6ac"
NC_042493.1	RepeatMasker	DNA/MULE-MuDR	105573879	105574149	1453	-	.	ID="DNA8-28B_AP";Tend="275";Tstart="6";shortTE="F";uid="9ea77f69-dfc6-419f-a954-37f3cd46eac7"
NC_042493.1	RepeatMasker	DNA/hAT	58289303	58289874	3454	-	.	ID="DNA8-40_AP";Tend="634";Tstart="11";shortTE="F";uid="ea709e79-79a6-4ba3-879f-55b08a73ad97"
NC_042493.1	RepeatMasker	DNA/hAT-Tip100	92294666	92294829	1243	-	.	ID="RND-5_FAMILY-11892";Tend="2142";Tstart="1979";shortTE="F";uid="484e71fb-d850-48a2-a9a0-50fb7855af9a"
NC_042493.1	RepeatMasker	LINE/I	88487358	88487527	433	-	.	ID="RND-5_FAMILY-1052";Tend="1013";Tstart="590";shortTE="F";uid="1c0247ce-3e31-4ad2-a346-2f321a3044c6"
NC_042493.1	RepeatMasker	DNA/Ginger-1	65578929	65579676	4950	-	.	ID="RND-6_FAMILY-20286";Tend="1545";Tstart="781";shortTE="F";uid="fd0e6cb0-4ee7-4c5b-b851-49e507117427"
NC_042493.1	RepeatMasker	DNA/hAT-hAT19	90594513	90595075	3887	-	.	ID="DNA8-49_AP";Tend="864";Tstart="306";shortTE="F";uid="0b9a329a-2e64-44f9-b65a-52e8dfb9afba"
NC_042493.1	RepeatMasker	DNA/Ginger-1	93617770	93618591	5461	-	.	ID="RND-6_FAMILY-51198";Tend="2541";Tstart="1693";shortTE="F";uid="2d41c2b2-d19a-49c1-ab3b-a9c5abe8c5fa"
NC_042493.1	RepeatMasker	DNA/hAT	117983982	117984296	2140	-	.	ID="DNA8-85_AP";Tend="345";Tstart="38";shortTE="F";uid="05336cd5-57bf-4210-a0de-44e7ab44897a"
NC_042493.1	RepeatMasker	DNA/hAT-Ac	2746809	2747086	428	-	.	ID="RND-6_FAMILY-12142";Tend="602";Tstart="325";shortTE="F";uid="44a027d5-4148-438e-bba1-99aeca641279"
NC_042493.1	RepeatMasker	Retroposon?	108464777	108464955	620	-	.	ID="RND-6_FAMILY-14959";Tend="1019";Tstart="828";shortTE="F";uid="463fec93-6328-4d9f-91b6-0aab5d7a1b48"
NC_042493.1	RepeatMasker	DNA/TcMar-m44?	131740889	131741065	1104	-	.	ID="DNA4-9_AP";Tend="177";Tstart="1";shortTE="F";uid="cca7eb06-9017-4f04-a225-6e45777cb5dc"
NC_042493.1	RepeatMasker	DNA	124568658	124568762	658	-	.	ID="RND-5_FAMILY-1089";Tend="1190";Tstart="1096";shortTE="F";uid="bb08973d-598b-4535-84da-e7811b5602fb"
NC_042493.1	RepeatMasker	Retroposon?	79187575	79187695	1159	-	.	ID="RND-5_FAMILY-1426";Tend="2399";Tstart="2049";shortTE="F";uid="c8a9e565-7c6b-489f-91a4-5fead98a8c97"
NC_042493.1	RepeatMasker	DNA/Ginger-1	79122501	79122885	1700	-	.	ID="RND-6_FAMILY-9672";Tend="1507";Tstart="1113";shortTE="F";uid="e8471736-47ad-40c7-9302-ffc62409d7dc"
NC_042493.1	RepeatMasker	Unknown	130556610	130556759	709	-	.	ID="RND-5_FAMILY-1362";Tend="1603";Tstart="1433";shortTE="F";uid="8498ddfb-c367-4327-bb04-32e0e8becd00"
NC_042493.1	RepeatMasker	DNA/Kolobok-T2	71033323	71033461	1147	-	.	ID="RND-1_FAMILY-194";Tend="1083";Tstart="946";shortTE="F";uid="aa02b1d0-2cb6-4129-9f3d-e52ccf3af10c"
NC_042493.1	RepeatMasker	Unknown	47537188	47537454	979	-	.	ID="RND-6_FAMILY-10174";Tend="1335";Tstart="1061";shortTE="F";uid="1fb31f92-4a84-41d7-8009-3935fb2e4303"
NC_042493.1	RepeatMasker	DNA/hAT-Tip100	94702976	94703390	1997	-	.	ID="RND-1_FAMILY-170";TEgroup="ctg_1%7CRND-1_FAMILY-170%7C1";Tend="1850";Tstart="888";shortTE="F";uid="61c77cdd-5b5b-4dbd-8da9-ce8484eef944"
NC_042493.1	RepeatMasker	DNA/Ginger	61310482	61310731	438	-	.	ID="RND-6_FAMILY-2771";Tend="1905";Tstart="1653";shortTE="F";uid="f145fd26-8881-4328-aee4-86fbce37ed44"
NC_042493.1	RepeatMasker	Unknown	52089857	52089984	1066	-	.	ID="RND-6_FAMILY-904";Tend="1810";Tstart="1682";shortTE="F";uid="4784a9d6-032e-471d-b2e1-71d41272ccde"
NC_042493.1	RepeatMasker	DNA	123813402	123813683	434	-	.	ID="DNA3-8_AP";Tend="350";Tstart="83";shortTE="F";uid="58c82a38-c94c-4099-8a1a-1428967e9746"
NC_042493.1	RepeatMasker	DNA/hAT-Ac	69464387	69464487	412	-	.	ID="RND-6_FAMILY-22208";Tend="1742";Tstart="1630";shortTE="F";uid="73eb03fc-8c4a-4733-abee-8e34eccfcf9e"
NC_042493.1	RepeatMasker	Unknown	121973836	121974069	1446	-	.	ID="RND-6_FAMILY-40267";Tend="2171";Tstart="1936";shortTE="F";uid="516b69d6-661e-4437-b463-c991ed95d10b"
NC_042493.1	RepeatMasker	DNA/Kolobok-E	131858036	131858184	1086	-	.	ID="RND-4_FAMILY-265";Tend="2150";Tstart="2005";shortTE="F";uid="fed2b5d9-ae15-41d3-8c58-82ee13137047"
NC_042493.1	RepeatMasker	DNA/hAT-Charlie	1481940	1482081	982	-	.	ID="DNA8-33_AP";Tend="159";Tstart="18";shortTE="F";uid="bdcafdb3-9e61-4a76-8c9f-27bdad86b68e"
NC_042493.1	RepeatMasker	Retroposon?	2001028	2001269	1881	-	.	ID="RND-6_FAMILY-14514";Tend="993";Tstart="752";shortTE="F";uid="d824e3e7-6278-4288-bf4a-e7b85c536537"
NC_042493.1	RepeatMasker	Unknown	108285209	108285325	697	-	.	ID="RND-4_FAMILY-284";Tend="1763";Tstart="1649";shortTE="F";uid="1f99d172-793f-4b45-adac-96f7ab4469e1"
NC_042493.1	RepeatMasker	LINE/I-Jockey	107231866	107233515	5436	-	.	ID="RND-6_FAMILY-274";Tend="1672";Tstart="280";shortTE="F";uid="510e09cc-7908-4235-9394-9ed2557c3d79"
NC_042493.1	RepeatMasker	DNA/Ginger-1	103806854	103807025	1327	-	.	ID="RND-6_FAMILY-51198";Tend="974";Tstart="803";shortTE="F";uid="b8f8dbee-a9d6-4e12-b3f7-cce002a05e76"
NC_042493.1	RepeatMasker	DNA/hAT-Tip100	110549348	110549647	1442	-	.	ID="DNA8-107_AP";Tend="293";Tstart="1";shortTE="F";uid="a914487d-4d6d-4805-aea2-4b78d12e87b6"
NC_042493.1	RepeatMasker	DNA/Ginger-1	108387122	108387546	1318	-	.	ID="rnd-6_family-20286";Tend="981";Tstart="560";shortTE="F";uid="8c252c69-cda8-4a36-9d9b-6dc2d2738119"
NC_042493.1	RepeatMasker	DNA/Ginger-1	5533262	5533640	440	-	.	ID="GINGER1-1_AP";Tend="4356";Tstart="3980";shortTE="F";uid="e76bc589-e908-42d6-a675-53d34d4f0eb7"
NC_042493.1	RepeatMasker	Unknown	128853359	128853586	772	-	.	ID="RND-1_FAMILY-58";TEgroup="ctg_1%7CRND-1_FAMILY-58%7C21";Tend="1292";Tstart="983";shortTE="F";uid="b364524d-5fcd-4cee-9c85-b4a4f1655b41"
NC_042493.1	RepeatMasker	Retroposon?	2089697	2089828	415	-	.	ID="RND-6_FAMILY-21680";Tend="535";Tstart="404";shortTE="F";uid="544ace4a-f7fb-4bd4-bdc1-11de5e992f5c"
NC_042493.1	RepeatMasker	DNA	28578205	28578372	481	-	.	ID="RND-6_FAMILY-5476";Tend="386";Tstart="234";shortTE="F";uid="e17b35bb-321d-486b-b168-a77ecee05276"
NC_042493.1	RepeatMasker	DNA/MULE-MuDR	106803275	106803469	822	-	.	ID="RND-5_FAMILY-397";Tend="1042";Tstart="854";shortTE="F";uid="849d9155-8339-4065-9079-f9bb66f5bfd4"
NC_042493.1	RepeatMasker	DNA/Ginger-1	82165278	82165799	751	-	.	ID="RND-6_FAMILY-20286";Tend="2429";Tstart="1917";shortTE="F";uid="afc15d5e-1d9c-4664-9bb9-d1f90ed97a9b"
NC_042493.1	RepeatMasker	Unknown	85136541	85136645	611	-	.	ID="RND-6_FAMILY-7933";Tend="1732";Tstart="1628";shortTE="F";uid="63b6aa0a-5089-4147-8f03-0a7742b51603"
NC_042493.1	RepeatMasker	Unknown	27526062	27526298	1400	-	.	ID="RND-6_FAMILY-15174";Tend="1689";Tstart="1456";shortTE="F";uid="b8eec3c3-7af7-42db-8956-7b106b90fd02"
NC_042493.1	RepeatMasker	Unknown	105557392	105557700	445	-	.	ID="RND-5_FAMILY-2946";Tend="1401";Tstart="1095";shortTE="F";uid="0c920503-03bd-4882-b009-94dc7307b132"
NC_042493.1	RepeatMasker	DNA	72108459	72108685	1065	-	.	ID="ttaa13b_ap";Tend="567";Tstart="359";shortTE="F";uid="70e0264b-4944-489b-822b-f6c11f822f00"
NC_042493.1	RepeatMasker	Retroposon?	118928038	118928155	439	-	.	ID="SINE2-1_AP";Tend="114";Tstart="13";shortTE="F";uid="e9776dc8-7854-49a8-9255-9b46b4a41db5"
NC_042493.1	RepeatMasker	DNA	119373018	119373178	770	-	.	ID="ttaa2c_ap";Tend="284";Tstart="134";shortTE="F";uid="c0eca2e1-bef5-480e-8140-970946247a84"
NC_042493.1	RepeatMasker	RC/Helitron	98013137	98014252	3724	-	.	ID="RND-6_FAMILY-8085";Tend="1701";Tstart="374";shortTE="F";uid="e1927910-bc19-4e31-9107-051b096fe1c1"
NC_042493.1	RepeatMasker	DNA/hAT-Charlie	15867000	15867263	1379	-	.	ID="RND-6_FAMILY-2110";Tend="1174";Tstart="881";shortTE="F";uid="c876c259-e96b-4d10-b4e1-f851a8175517"
NC_042493.1	RepeatMasker	DNA/hAT-Tip100	91893008	91893133	496	-	.	ID="DNA8-6_AP";Tend="164";Tstart="15";shortTE="F";uid="4e9b100a-337e-4af3-a659-bd9383fcf0fe"
NC_042493.1	RepeatMasker	Unknown	108019730	108019856	777	-	.	ID="RND-6_FAMILY-638";Tend="1137";Tstart="1010";shortTE="F";uid="5dd806de-d494-4505-99b9-7e3b41cf5430"
NC_042493.1	RepeatMasker	Unknown	114790222	114790666	767	-	.	ID="RND-6_FAMILY-37152";Tend="2178";Tstart="1719";shortTE="F";uid="cfac4844-f301-473f-8aba-8c1b8cf5e0ab"
NC_042493.1	RepeatMasker	DNA	71309312	71309496	609	-	.	ID="dna4-2_ap";Tend="769";Tstart="605";shortTE="F";uid="36ea7d76-234a-4021-97e2-bac17fa35817"
NC_042493.1	RepeatMasker	DNA/TcMar-Pogo	65126435	65126866	2332	-	.	ID="RND-6_FAMILY-14871";Tend="1464";Tstart="939";shortTE="F";uid="7e6d99cd-967d-4015-9fbd-c3ff4c4596f9"
NC_042493.1	RepeatMasker	DNA	100396088	100396542	2377	-	.	ID="ttaa3_ap";Tend="412";Tstart="1";shortTE="F";uid="6d1b394e-2a5c-4927-8361-85409b92dd01"
NC_042493.1	RepeatMasker	DNA/hAT-Tip100	34717019	34717723	4596	-	.	ID="DNA8-18_AP";Tend="716";Tstart="1";shortTE="F";uid="d016e83c-22a0-416c-86b4-05fe96143d8c"
NC_042493.1	RepeatMasker	DNA/Ginger-1	110584358	110585094	5227	-	.	ID="RND-6_FAMILY-8793";Tend="1751";Tstart="1021";shortTE="F";uid="f1722101-b8e9-48a0-8fba-649f081558ab"
NC_042493.1	RepeatMasker	DNA/Maverick	107750550	107751603	578	-	.	ID="RND-6_FAMILY-1443";TEgroup="ctg_1%7CRND-6_FAMILY-1443%7C3";Tend="2451";Tstart="1589";shortTE="F";uid="ec6eb0b2-af28-4274-97a6-da4c740e6236"
NC_042493.1	RepeatMasker	DNA	1943530	1943672	733	-	.	ID="RND-6_FAMILY-8931";Tend="1374";Tstart="1235";shortTE="F";uid="04bcd936-4785-43f9-b85a-5f366ea89f5d"
NC_042493.1	RepeatMasker	DNA/hAT-Ac	4399503	4399904	1726	-	.	ID="RND-5_FAMILY-9150";Tend="1743";Tstart="1370";shortTE="F";uid="a138bc7d-615c-4113-b314-ac91a1f035f3"
NC_042493.1	RepeatMasker	DNA	74958498	74958865	536	-	.	ID="TTAA3C_AP";Tend="385";Tstart="1";shortTE="F";uid="b2b65402-5ad4-43c7-a2f9-fa7846685292"
NC_042493.1	RepeatMasker	DNA	15881034	15881214	1382	-	.	ID="TTAA2C_AP";Tend="181";Tstart="1";shortTE="F";uid="e08b9eba-1fb3-4393-9342-7465f308a4a5"
NC_042493.1	RepeatMasker	RC/Helitron	2284958	2286085	8044	-	.	ID="RND-6_FAMILY-7164";Tend="1479";Tstart="454";shortTE="F";uid="e0060531-946c-47ac-90a7-f32b7a086ca5"
NC_042493.1	RepeatMasker	LINE/R1	35812361	35812721	1145	-	.	ID="RND-4_FAMILY-680";Tend="1058";Tstart="691";shortTE="F";uid="c006cbeb-1bf6-4974-bc4b-3341df0cb42f"
NC_042493.1	RepeatMasker	DNA	97094614	97095149	2172	-	.	ID="RND-6_FAMILY-1498";Tend="2359";Tstart="1963";shortTE="F";uid="819a6c69-ee3d-44f4-8882-97d13b637316"
NC_042493.1	RepeatMasker	DNA/P	92358719	92359662	7090	-	.	ID="RND-6_FAMILY-10195";Tend="1632";Tstart="705";shortTE="F";uid="2c879522-da29-485d-8753-19e286a8ff28"
NC_042493.1	RepeatMasker	DNA/CMC-EnSpm	102729066	102730236	1166	-	.	ID="RND-6_FAMILY-6718";Tend="2721";Tstart="1550";shortTE="F";uid="bb5a0441-2d30-46d5-88c4-aded3008f61a"
NC_042493.1	RepeatMasker	DNA/hAT-Charlie	53107328	53107516	480	-	.	ID="DNA8-86_AP";Tend="466";Tstart="303";shortTE="F";uid="7c413f24-3868-43d4-a385-10a5e2f40115"
NC_042493.1	RepeatMasker	LTR/Copia	36200187	36200473	457	-	.	ID="COPIA-20_DPU-I";Tend="3592";Tstart="3293";shortTE="F";uid="7f3fa475-b450-4e70-96b6-8a4f930437e7"
NC_042493.1	RepeatMasker	Retroposon?	20887989	20888188	461	-	.	ID="RND-5_FAMILY-1426";Tend="2511";Tstart="2282";shortTE="F";uid="e23d4c0d-334f-4a61-a018-faf29bbf151a"
NC_042493.1	RepeatMasker	Unknown	103432746	103432864	1804	-	.	ID="RND-5_FAMILY-1573";Tend="1737";Tstart="1350";shortTE="F";uid="8f1dae5a-e536-4e88-a944-8ce2fe41f2b0"
NC_042493.1	RepeatMasker	Unknown	8147435	8147551	929	-	.	ID="RND-6_FAMILY-7061";Tend="1273";Tstart="1155";shortTE="F";uid="5dd7e3e9-51bf-443d-8e67-080364fb8f1d"
NC_042493.1	RepeatMasker	DNA/Kolobok-E	14541191	14541754	3669	-	.	ID="RND-1_FAMILY-42";Tend="1453";Tstart="886";shortTE="F";uid="66be610e-9fdd-43f4-b146-2904432a5fb4"
NC_042493.1	RepeatMasker	DNA	130735663	130735823	569	-	.	ID="RND-6_FAMILY-4713";Tend="1163";Tstart="994";shortTE="F";uid="e4f2abd0-167d-4f1b-b5ff-5f409547c1df"
NC_042493.1	RepeatMasker	Unknown	4350945	4351217	1684	-	.	ID="RND-1_FAMILY-185";Tend="1253";Tstart="959";shortTE="F";uid="035e1bf7-b446-47b9-96cd-56bd996c28fe"
NC_042493.1	RepeatMasker	Unknown	125792143	125792360	729	-	.	ID="RND-6_FAMILY-257";Tend="1664";Tstart="1469";shortTE="F";uid="4218bee8-85a8-4b66-be93-bd50e3063b21"
NC_042493.1	RepeatMasker	DNA/hAT-Ac	15751599	15752045	3013	-	.	ID="DNA8-20_AP";Tend="454";Tstart="1";shortTE="F";uid="c260b772-9a75-4812-a606-b3b1cddf6c76"
NC_042493.1	RepeatMasker	DNA/hAT	10118562	10118839	486	-	.	ID="DNA8-74_AP";Tend="277";Tstart="1";shortTE="F";uid="4a7d8873-f9da-418c-8d3d-ef8e72538340"
NC_042493.1	RepeatMasker	LINE/L2	131061287	131061437	537	-	.	ID="RND-5_FAMILY-4428";Tend="1590";Tstart="1450";shortTE="F";uid="81374afb-1427-4dfe-9bd5-6113d232321f"
NC_042493.1	RepeatMasker	DNA/hAT-Tip100	114604871	114604985	483	-	.	ID="rnd-6_family-7551";Tend="1155";Tstart="1057";shortTE="F";uid="8f0dc1c3-5b6a-4876-9979-97ab46360b9a"
NC_042493.1	RepeatMasker	DNA	118990250	118991794	5592	-	.	ID="RND-6_FAMILY-2966";TEgroup="ctg_1%7CRND-6_FAMILY-2966%7C3";Tend="2070";Tstart="39";shortTE="F";uid="e3c81d82-0073-413a-8916-0021ef28249c"
NC_042493.1	RepeatMasker	Unknown	96230415	96230669	519	-	.	ID="RND-6_FAMILY-377";Tend="1212";Tstart="972";shortTE="F";uid="9a5d6bad-c9d7-4631-960f-5f2be28eff57"
NC_042493.1	RepeatMasker	DNA/Ginger-1	6938733	6939144	2238	-	.	ID="RND-4_FAMILY-641";Tend="1444";Tstart="970";shortTE="F";uid="e6863f2e-57e3-4a88-abdb-5480455aa495"
NC_042493.1	RepeatMasker	DNA/Ginger	7356911	7357315	489	-	.	ID="RND-6_FAMILY-2771";Tend="1909";Tstart="1505";shortTE="F";uid="880729b6-4d18-4a53-bff6-9fabe815454e"
NC_042493.1	RepeatMasker	DNA/hAT-Tip100	44684477	44685224	1913	-	.	ID="DNA8-106_AP";TEgroup="ctg_1%7CDNA8-106_AP%7C27";Tend="1224";Tstart="1";shortTE="F";uid="c122679f-e045-4375-9ce3-f43f6b5322ac"
NC_042493.1	RepeatMasker	DNA	114596879	114597055	444	-	.	ID="RND-6_FAMILY-4333";Tend="1618";Tstart="1463";shortTE="F";uid="fc9b5a2f-d069-4a69-97a1-f3005b38af2a"
NC_042493.1	RepeatMasker	Unknown	5072570	5072883	1274	-	.	ID="RND-1_FAMILY-161";Tend="1211";Tstart="898";shortTE="F";uid="9c863aab-d6b6-4655-88b5-1eb24c9eaa1a"
NC_042493.1	RepeatMasker	DNA/hAT	126842895	126843366	1468	-	.	ID="DNA8-105_AP";TEgroup="ctg_1%7CDNA8-105_AP%7C118";Tend="650";Tstart="1";shortTE="F";uid="559cd2b1-a05b-4ec8-b1f5-c7d14b6dcb15"
NC_042493.1	RepeatMasker	DNA/hAT-Tip100	79893989	79894126	840	-	.	ID="DNA8-63_AP";Tend="168";Tstart="5";shortTE="F";uid="b1a073f6-5d5e-46d0-be55-ce9d59457166"
NC_042493.1	RepeatMasker	DNA/hAT-Tip100	5361700	5362633	2777	-	.	ID="DNA8-107_AP";Tend="1026";Tstart="1";shortTE="F";uid="f4f71a23-6c57-4357-bb27-b63a4a2c7870"
NC_042493.1	RepeatMasker	DNA/hAT-Ac	97156167	97156267	666	-	.	ID="RND-1_FAMILY-296";Tend="2031";Tstart="1923";shortTE="F";uid="f32bf81c-0a5f-47bc-8741-73b2eba5ad52"
NC_042493.1	RepeatMasker	DNA/Ginger-1	109382746	109382950	918	-	.	ID="RND-6_FAMILY-3871";Tend="1145";Tstart="929";shortTE="F";uid="9d79fe7c-3577-4d7f-84eb-0dcf351b37a3"
NC_042493.1	RepeatMasker	Unknown	69735233	69735541	1715	-	.	ID="RND-1_FAMILY-15";Tend="1186";Tstart="799";shortTE="F";uid="5ec0dc4d-b677-440e-9571-bcaf2237c533"
NC_042493.1	RepeatMasker	Unknown	52910390	52910999	1701	-	.	ID="RND-1_FAMILY-236";Tend="1550";Tstart="953";shortTE="F";uid="016d4192-8ca0-4821-942d-1837a848b29d"
NC_042493.1	RepeatMasker	DNA/Ginger-1	64989667	64989812	1228	-	.	ID="RND-6_FAMILY-22402";Tend="2616";Tstart="2471";shortTE="F";uid="f7916cb4-1626-4181-ad66-3f6d0a71bcfa"
NC_042493.1	RepeatMasker	DNA/hAT-Charlie	102527052	102527427	928	-	.	ID="rnd-6_family-14159";Tend="1105";Tstart="765";shortTE="F";uid="ce0400b2-73e9-413a-8ae4-16ed2b998a50"
NC_042493.1	RepeatMasker	DNA/hAT-Charlie	83586949	83587296	1227	-	.	ID="RND-5_FAMILY-5516";Tend="1323";Tstart="989";shortTE="F";uid="57683006-a2b5-40e3-8c9b-f6ce1d6fad6e"
NC_042493.1	RepeatMasker	LINE/CR1	105396295	105396603	495	-	.	ID="RND-5_FAMILY-7041";Tend="367";Tstart="71";shortTE="F";uid="4415b999-8709-4ec9-bb9a-342fd8eedd91"
NC_042493.1	RepeatMasker	DNA/Sola-1	68326370	68326522	806	-	.	ID="RND-6_FAMILY-5129";Tend="757";Tstart="604";shortTE="F";uid="be297c48-cc02-4276-a89f-7ff92cab12d1"
NC_042493.1	RepeatMasker	Retroposon?	13177935	13178719	6087	-	.	ID="RND-6_FAMILY-2390";Tend="2523";Tstart="1700";shortTE="F";uid="d636689e-3ece-485b-9f73-51e0e77051cb"
NC_042493.1	RepeatMasker	Unknown	101121496	101121739	852	-	.	ID="RND-5_FAMILY-443";Tend="1451";Tstart="1205";shortTE="F";uid="76fdd330-ce7c-4342-8ca7-31562db8265f"
NC_042493.1	RepeatMasker	DNA/hAT-Tip100	100536504	100536616	643	-	.	ID="RND-5_FAMILY-166";Tend="1018";Tstart="905";shortTE="F";uid="b901d9d3-b9cf-40c5-acec-28e133e81446"
NC_042493.1	RepeatMasker	Retroposon?	42096652	42096916	1934	-	.	ID="RND-6_FAMILY-11842";Tend="1029";Tstart="768";shortTE="F";uid="0cac9b8f-8628-4e2c-b687-2cc112f30e14"
NC_042493.1	RepeatMasker	DNA/hAT-Tip100	61115839	61116032	1121	-	.	ID="DNA8-19_AP";Tend="373";Tstart="134";shortTE="F";uid="d4ed33de-250b-4001-b73f-9fe27d0e7fd6"
NC_042493.1	RepeatMasker	DNA	116408537	116408697	1457	-	.	ID="TTAA22_AP";Tend="161";Tstart="1";shortTE="F";uid="0f514b4d-8658-4abd-9717-60ea1dba9fa0"
NC_042493.1	RepeatMasker	Retroposon?	124803511	124804246	5463	-	.	ID="RND-6_FAMILY-5770";Tend="2053";Tstart="1328";shortTE="F";uid="77e15b8c-7805-4ad2-aed7-e0186d0f8957"
NC_042493.1	RepeatMasker	Retroposon?	21223891	21224014	511	-	.	ID="RND-6_FAMILY-19157";Tend="502";Tstart="397";shortTE="F";uid="99c3dce4-86fe-4984-9540-e0e478146e9e"
NC_042493.1	RepeatMasker	DNA/Ginger	70383888	70384764	1682	-	.	ID="RND-6_FAMILY-2771";TEgroup="ctg_1%7CRND-6_FAMILY-2771%7C14";Tend="1539";Tstart="871";shortTE="F";uid="a281b7f2-6967-4a08-880a-476c550ef727"
NC_042493.1	RepeatMasker	DNA/hAT-Tip100	76784991	76785809	3400	-	.	ID="RND-6_FAMILY-1170";Tend="1725";Tstart="924";shortTE="F";uid="e4b94eb7-718d-4193-a4e6-600ade95e9f1"
NC_042493.1	RepeatMasker	DNA/P	67714521	67714668	492	-	.	ID="DNA8-26_AP";Tend="194";Tstart="24";shortTE="F";uid="57532de8-14cc-46e8-9009-6211c600752a"
NC_042493.1	RepeatMasker	DNA/Ginger-2	99333672	99334325	1170	-	.	ID="ginger2-2_lmi";Tend="1793";Tstart="1155";shortTE="F";uid="cdb9394f-3544-49c0-9b11-610c120154c1"
NC_042493.1	RepeatMasker	RC/Helitron	86339787	86340284	2427	-	.	ID="RND-1_FAMILY-112";Tend="1203";Tstart="697";shortTE="F";uid="8e3f45a1-4799-4ab7-9841-592392ce38ed"
NC_042493.1	RepeatMasker	Unknown	104656635	104656864	584	-	.	ID="RND-6_FAMILY-3812";Tend="1479";Tstart="1196";shortTE="F";uid="d4d47f18-c625-4fc3-9f87-5205a3b083d3"
NC_042493.1	RepeatMasker	DNA/Ginger-1	68303092	68303585	3385	-	.	ID="RND-4_FAMILY-641";Tend="1472";Tstart="966";shortTE="F";uid="a4604f85-fea3-4302-bdcd-9f5e7a14059b"
NC_042493.1	RepeatMasker	DNA/Kolobok-E	72129056	72129445	676	-	.	ID="RND-6_FAMILY-829";Tend="1319";Tstart="949";shortTE="F";uid="9e66fbf1-4c87-4e6e-b01d-add734e89396"
NC_042493.1	RepeatMasker	DNA	108519893	108520001	591	-	.	ID="RND-6_FAMILY-4333";Tend="1605";Tstart="1497";shortTE="F";uid="464b53f6-19f7-40ac-a3ce-8798d6619566"
NC_042493.1	RepeatMasker	DNA	51491836	51492370	3200	-	.	ID="DNA8-31_AP";Tend="595";Tstart="1";shortTE="F";uid="b87d5c0b-e205-4e0c-9a3a-68395156b5c9"
NC_042493.1	RepeatMasker	DNA	117385110	117385582	2588	-	.	ID="DNAX-2_AP";Tend="463";Tstart="1";shortTE="F";uid="d9402cbb-be1d-4ced-97d2-2830ceda7011"
NC_042493.1	RepeatMasker	DNA/hAT?	21086444	21086644	1198	-	.	ID="RND-5_FAMILY-1226";Tend="1428";Tstart="1237";shortTE="F";uid="f2e3a6dc-1ed9-4d25-adab-e6886bb9359b"
NC_042493.1	RepeatMasker	Unknown	38077334	38077531	498	-	.	ID="RND-1_FAMILY-327";Tend="601";Tstart="407";shortTE="F";uid="9b9bac22-2cee-4ad6-b599-646922f93083"
NC_042493.1	RepeatMasker	Retroposon?	1439421	1440044	4579	-	.	ID="RND-6_FAMILY-18690";Tend="2308";Tstart="1681";shortTE="F";uid="68c849fa-012b-419d-aedb-eee5df30e689"
NC_042493.1	RepeatMasker	DNA/hAT-Tip100	131838007	131838434	1186	-	.	ID="RND-5_FAMILY-4689";Tend="1539";Tstart="1038";shortTE="F";uid="5798c1c5-70b6-465c-83ea-878c49ad229c"
NC_042493.1	RepeatMasker	Unknown	86476214	86476435	764	-	.	ID="RND-6_FAMILY-27889";Tend="1626";Tstart="1375";shortTE="F";uid="181cc28d-ce1f-4ca2-8687-4c372d04b349"
NC_042493.1	RepeatMasker	LINE/L2	105967402	105968008	4128	-	.	ID="RND-5_FAMILY-6236";Tend="1030";Tstart="411";shortTE="F";uid="51bc96d4-1291-46a0-9b99-8d365e46ad94"
NC_042493.1	RepeatMasker	LTR/Gypsy	40926383	40926598	1794	-	.	ID="RND-6_FAMILY-1796";Tend="781";Tstart="565";shortTE="F";uid="ac5f5138-a31a-4f57-a4ab-bfbc4629162c"
NC_042493.1	RepeatMasker	DNA	84123911	84124357	2028	-	.	ID="DNA8-31_AP";Tend="484";Tstart="1";shortTE="F";uid="69f42f22-9be3-42af-a6f4-b6fa9bc6fce3"
NC_042493.1	RepeatMasker	DNA/hAT-Tip100	27152356	27152742	3213	-	.	ID="DNA8-100_AP";Tend="660";Tstart="262";shortTE="F";uid="f3507f39-f45f-48bb-a3ba-b72434aa2d13"
NC_042493.1	RepeatMasker	DNA	129509358	129509588	1323	-	.	ID="RND-6_FAMILY-2596";Tend="1367";Tstart="1127";shortTE="F";uid="31e674ed-2bfb-47fc-ad90-5c2a48335015"
NC_042493.1	RepeatMasker	Unknown	2629390	2629533	1100	-	.	ID="RND-1_FAMILY-87";Tend="831";Tstart="704";shortTE="F";uid="7a35ab1f-0f6a-46f1-82b0-5751e3c7c718"
NC_042493.1	RepeatMasker	DNA/Ginger-1	11857072	11857619	3777	-	.	ID="RND-4_FAMILY-641";Tend="1482";Tstart="933";shortTE="F";uid="d4c0e3ab-7625-4f8f-b6b3-450ecf3cb73e"
NC_042493.1	RepeatMasker	DNA/Ginger-1	118395341	118395651	2037	-	.	ID="RND-4_FAMILY-641";Tend="1269";Tstart="957";shortTE="F";uid="58ad55de-02c9-4e42-80ec-4dce511f6a71"
NC_042493.1	RepeatMasker	DNA/Ginger-1	47096206	47096926	1200	-	.	ID="rnd-6_family-8793";Tend="2095";Tstart="142";shortTE="F";uid="ab2a6df3-8a46-4e62-ae19-127710bcc6b7"
NC_042493.1	RepeatMasker	DNA/MULE-MuDR	24190689	24190920	881	-	.	ID="RND-6_FAMILY-10985";TEgroup="ctg_1%7CRND-6_FAMILY-10985%7C4";Tend="1541";Tstart="1157";shortTE="F";uid="047554a8-65e2-4a60-a091-c83eb40ee2e6"
NC_042493.1	RepeatMasker	Retroposon?	116554409	116554660	672	-	.	ID="RND-6_FAMILY-945";Tend="428";Tstart="153";shortTE="F";uid="1debd7ed-ebb9-47f2-b858-aa237b77137e"
NC_042493.1	RepeatMasker	Retroposon?	60959549	60960324	4725	-	.	ID="RND-6_FAMILY-7552";Tend="2563";Tstart="1808";shortTE="F";uid="c3020e9a-a95a-4272-8cbc-2fd8fe9ef2ec"
NC_042493.1	RepeatMasker	Unknown	30999076	30999374	1978	-	.	ID="RND-1_FAMILY-90";Tend="2204";Tstart="1912";shortTE="F";uid="7bf4aaca-7cda-4fe2-9436-6871ef636d13"
NC_042493.1	RepeatMasker	Unknown	88321924	88322076	513	-	.	ID="RND-6_FAMILY-7278";Tend="700";Tstart="559";shortTE="F";uid="61b8d823-d264-4303-8b14-6b1e72f248b8"
NC_042493.1	RepeatMasker	DNA/hAT-Tip100	45344158	45344570	2020	-	.	ID="RND-1_FAMILY-93";Tend="1649";Tstart="1151";shortTE="F";uid="c0d210e0-79c5-4eef-bc4b-269968d6e72b"
NC_042493.1	RepeatMasker	DNA	53314445	53314762	1711	-	.	ID="TTAAC_AP";Tend="316";Tstart="5";shortTE="F";uid="781d3597-603c-432b-b1a6-f4dd0cf4cd74"
NC_042493.1	RepeatMasker	DNA/Kolobok-E	31596572	31597633	3068	-	.	ID="KOLOBOKE-2_AP";Tend="2211";Tstart="1161";shortTE="F";uid="f24b016b-6ddd-4df7-b0a9-98e29a765698"
NC_042493.1	RepeatMasker	Retroposon?	127918555	127918847	1836	-	.	ID="RND-6_FAMILY-14959";Tend="765";Tstart="479";shortTE="F";uid="b4c17233-495c-4112-b6cb-e77557596409"
NC_042493.1	RepeatMasker	DNA/hAT-Tip100	65888661	65888808	552	-	.	ID="RND-6_FAMILY-41";Tend="1280";Tstart="1111";shortTE="F";uid="666ccb1d-0b67-448a-8243-99c5eb4dcd26"
NC_042493.1	RepeatMasker	DNA/hAT-Tip100	78073869	78074803	5260	-	.	ID="RND-5_FAMILY-2331";Tend="1476";Tstart="600";shortTE="F";uid="c7f6adf6-4aae-4f13-aeef-3320ae6f1908"
NC_042493.1	RepeatMasker	RC/Helitron	8797091	8797373	1307	-	.	ID="RND-4_FAMILY-831";Tend="1266";Tstart="986";shortTE="F";uid="9c7ab988-986f-4e06-9df8-104a83a245ca"
NC_042493.1	RepeatMasker	DNA	42450436	42450598	1007	-	.	ID="RND-1_FAMILY-464";Tend="1122";Tstart="962";shortTE="F";uid="957403eb-1e5c-452c-9706-88606dbd9215"
NC_042493.1	RepeatMasker	DNA/hAT-Tip100	115472043	115472176	855	-	.	ID="RND-5_FAMILY-4199";Tend="1091";Tstart="956";shortTE="F";uid="2bd42ccf-9e41-4ccd-83d4-d56e49126ff2"
NC_042493.1	RepeatMasker	DNA/hAT-Tip100	5021546	5021681	432	-	.	ID="RND-5_FAMILY-65";Tend="1111";Tstart="979";shortTE="F";uid="49a32f56-e988-445f-8537-15a506e98e2a"
NC_042493.1	RepeatMasker	DNA/TcMar-Fot1	23639848	23640471	578	-	.	ID="MARINER-78_LMI";Tend="1480";Tstart="856";shortTE="F";uid="f3736f12-e87b-4f3e-8500-45d02e13a3b6"
NC_042493.1	RepeatMasker	DNA/hAT-Ac	125183549	125183995	2380	-	.	ID="DNA8-20_AP";Tend="454";Tstart="1";shortTE="F";uid="95a88249-599e-4dbb-962f-001a9d540336"
NC_042493.1	RepeatMasker	Unknown	36304859	36305418	1447	-	.	ID="RND-5_FAMILY-8283";Tend="994";Tstart="424";shortTE="F";uid="59f40292-ac8f-4d10-b787-8df2399db3f7"
NC_042493.1	RepeatMasker	Unknown	5674054	5674224	431	-	.	ID="RND-6_FAMILY-11152";Tend="1022";Tstart="856";shortTE="F";uid="0ad47887-7156-47e1-b10c-555d2001c6cd"
NC_042493.1	RepeatMasker	RC/Helitron	52461194	52461382	1172	-	.	ID="RND-4_FAMILY-831";Tend="1087";Tstart="903";shortTE="F";uid="5d51f965-4086-4835-afd7-aef840853e7e"
NC_042493.1	RepeatMasker	DNA	75814870	75815036	451	-	.	ID="TTAA2D_AP";Tend="424";Tstart="252";shortTE="F";uid="7e7378ba-3936-4699-86d3-92cbff142ac0"
NC_042493.1	RepeatMasker	Retroposon?	56486871	56487478	1498	-	.	ID="RND-6_FAMILY-11842";Tend="1376";Tstart="767";shortTE="F";uid="2f7464ba-8ee8-4ab0-ba14-d5804c61de31"
NC_042493.1	RepeatMasker	DNA/hAT-Tip100	54034964	54035814	6338	-	.	ID="DNA8-83_AP";Tend="876";Tstart="36";shortTE="F";uid="c9f6b4fc-c548-4613-abaf-7076362a1d28"
NC_042493.1	RepeatMasker	DNA/TcMar-m44	122157405	122157662	2088	-	.	ID="DNAX-6_AP";Tend="258";Tstart="1";shortTE="F";uid="a692dd3e-d82b-4f4f-8284-46f4cad4325a"
NC_042493.1	RepeatMasker	DNA/Ginger-1	114502103	114502833	2966	-	.	ID="rnd-6_family-9672";Tend="1461";Tstart="812";shortTE="F";uid="11ff9aae-dc8c-4459-b6c4-1bb0be08b3e6"
NC_042493.1	RepeatMasker	DNA/Ginger-1	48195729	48195890	422	-	.	ID="RND-5_FAMILY-5803";Tend="2736";Tstart="2422";shortTE="F";uid="2fed29c0-8f1e-40bc-98ef-4b7991d63117"
NC_042493.1	RepeatMasker	DNA	110811886	110812227	2003	-	.	ID="TTAA3_AP";Tend="422";Tstart="82";shortTE="F";uid="48cd6825-3f4b-4e32-b59b-5716d44365d6"
NC_042493.1	RepeatMasker	DNA/hAT-Ac	110311660	110311774	515	-	.	ID="RND-5_FAMILY-4136";Tend="344";Tstart="212";shortTE="F";uid="7299cdd5-4d4e-4196-bd66-20505d8a22aa"
NC_042493.1	RepeatMasker	Unknown	35861544	35861765	1195	-	.	ID="RND-1_FAMILY-543";Tend="1809";Tstart="1581";shortTE="F";uid="f3675938-de9e-48e4-883a-10378193523f"
NC_042493.1	RepeatMasker	Unknown	37918954	37919432	1758	-	.	ID="RND-6_FAMILY-13195";Tend="429";Tstart="5";shortTE="F";uid="f844b413-c8fb-4ef3-9f54-c2f40bfe5264"
NC_042493.1	RepeatMasker	DNA/hAT-Blackjack	63060250	63060509	470	-	.	ID="RND-6_FAMILY-1644";TEgroup="ctg_1%7CRND-6_FAMILY-1644%7C1";Tend="1774";Tstart="703";shortTE="F";uid="be20c44c-a390-4db2-a1e9-1f74835bc630"
NC_042493.1	RepeatMasker	Unknown	15423887	15424497	1273	-	.	ID="RND-5_FAMILY-443";Tend="1488";Tstart="853";shortTE="F";uid="3c95f574-6b66-4f95-95cd-8c9318d0cf42"
NC_042493.1	RepeatMasker	DNA/Ginger	108190675	108190786	1391	-	.	ID="RND-6_FAMILY-2771";Tend="2584";Tstart="2282";shortTE="F";uid="bcc8fe86-955d-4258-bc5b-f38c43cf549f"
NC_042493.1	RepeatMasker	Retroposon?	19569624	19569855	420	-	.	ID="RND-5_FAMILY-2659";Tend="2097";Tstart="1912";shortTE="F";uid="7a0c86d9-b10a-4fda-a6fb-4e814a54eafe"
NC_042493.1	RepeatMasker	DNA	93922516	93922694	1085	-	.	ID="TTAA2C_AP";Tend="419";Tstart="236";shortTE="F";uid="ad5702a1-870c-49b6-8c1c-aca255b58ca4"
NC_042493.1	RepeatMasker	Unknown	98096180	98096751	4339	-	.	ID="RND-6_FAMILY-18256";Tend="1415";Tstart="856";shortTE="F";uid="fa430b00-1f82-4921-8177-2266899062a2"
NC_042493.1	RepeatMasker	DNA/hAT-Tip100	24127546	24127965	3209	-	.	ID="RND-6_FAMILY-18666";Tend="1389";Tstart="974";shortTE="F";uid="bdf9c35f-9916-4bab-b8e8-57fc5a94eb1f"
NC_042493.1	RepeatMasker	DNA/MULE-MuDR	118229439	118229701	552	-	.	ID="DNA8-28B_AP";TEgroup="ctg_1%7CDNA8-28B_AP%7C11";Tend="660";Tstart="408";shortTE="F";uid="70aa13c2-f544-48a9-b7a2-225db3ce19d4"
NC_042493.1	RepeatMasker	DNA/TcMar-m44	107224837	107225062	499	-	.	ID="DNA2-5_AP";Tend="214";Tstart="5";shortTE="F";uid="75afd970-2fce-4d83-9f22-757aa5cf3b6f"
NC_042493.1	RepeatMasker	DNA/Kolobok-E	8822157	8822289	620	-	.	ID="RND-5_FAMILY-2568";Tend="2017";Tstart="1898";shortTE="F";uid="dd235b07-c13e-43da-8f4b-bfb9cdaeddf3"
NC_042493.1	RepeatMasker	DNA/Kolobok-E	51541313	51541561	796	-	.	ID="RND-4_FAMILY-3163";Tend="1220";Tstart="968";shortTE="F";uid="4d6aee1f-5190-4428-8966-7c9e235fba76"
NC_042493.1	RepeatMasker	LINE/I-Jockey	94885600	94886031	613	-	.	ID="RND-6_FAMILY-15742";Tend="1156";Tstart="734";shortTE="F";uid="1df47bda-ae50-4b68-bfe5-e9fef792bbb4"
NC_042493.1	RepeatMasker	DNA/Ginger-1	101393883	101394194	2387	-	.	ID="RND-6_FAMILY-547";Tend="1767";Tstart="1462";shortTE="F";uid="bbf6934f-23cd-4756-be47-0e84b02fb0cc"
NC_042493.1	RepeatMasker	DNA	127383907	127384305	1666	-	.	ID="RND-6_FAMILY-428";TEgroup="ctg_1%7CRND-6_FAMILY-428%7C1";Tend="1934";Tstart="1246";shortTE="F";uid="062d8721-970e-4959-ab9b-6b05f8f6dc13"
NC_042493.1	RepeatMasker	DNA	112972477	112973164	3063	-	.	ID="RND-6_FAMILY-5743";Tend="1596";Tstart="901";shortTE="F";uid="c895b0dc-2c54-4b27-937c-07aba4c6517a"
NC_042493.1	RepeatMasker	LINE/R1	19958997	19961542	4683	-	.	ID="SART-1_API";Tend="4277";Tstart="1705";shortTE="F";uid="05942971-33ac-4ec7-91bd-9adc92b850e3"
NC_042493.1	RepeatMasker	DNA/hAT-Tip100	1491186	1492617	10108	-	.	ID="RND-1_FAMILY-93";Tend="2104";Tstart="652";shortTE="F";uid="a28ebb67-af73-4d99-8956-b45b9530a01b"
NC_042493.1	RepeatMasker	Retroposon?	69911961	69912511	896	-	.	ID="RND-6_FAMILY-11842";Tend="2165";Tstart="1609";shortTE="F";uid="dba2cbec-c27d-4c6f-86b6-767a13a0a72f"
NC_042493.1	RepeatMasker	DNA/hAT-hAT19	95757288	95757545	1429	-	.	ID="RND-6_FAMILY-15444";Tend="1607";Tstart="1352";shortTE="F";uid="4abca33a-4a3d-42fb-b223-c47faf43376a"
NC_042493.1	RepeatMasker	Unknown	59783133	59783581	2045	-	.	ID="RND-1_FAMILY-54";Tend="1294";Tstart="778";shortTE="F";uid="61016576-5e4b-4a18-b8d3-bbddcbbb12d5"
NC_042493.1	RepeatMasker	DNA/hAT-Tip100	127478146	127478359	578	-	.	ID="RND-6_FAMILY-6916";Tend="878";Tstart="635";shortTE="F";uid="6b16cc81-0fdc-4b6a-90da-bea669f44779"
NC_042493.1	RepeatMasker	DNA/MULE-MuDR	96815655	96816051	674	-	.	ID="RND-6_FAMILY-10985";TEgroup="ctg_1%7CRND-6_FAMILY-10985%7C12";Tend="779";Tstart="522";shortTE="F";uid="ffc40e14-1ffb-4326-a837-5313305a8918"
NC_042493.1	RepeatMasker	LINE/L2	1605367	1605832	824	-	.	ID="RND-6_FAMILY-5558";Tend="957";Tstart="496";shortTE="F";uid="0f62bc89-f7ec-4a27-8b67-7d0f3357fbe5"
NC_042493.1	RepeatMasker	DNA/Ginger-1	127914880	127915609	2582	-	.	ID="RND-6_FAMILY-20286";Tend="2520";Tstart="1697";shortTE="F";uid="24fe898c-e58f-4367-838c-a86bca714bf2"
NC_042493.1	RepeatMasker	DNA/Kolobok-E	99020613	99021182	3422	-	.	ID="RND-6_FAMILY-15442";Tend="2232";Tstart="1606";shortTE="F";uid="ee5cc313-e223-4bfe-9fbd-544848766c9b"
NC_042493.1	RepeatMasker	DNA/TcMar-Fot1	26766587	26768973	12619	-	.	ID="RND-6_FAMILY-485";Tend="2148";Tstart="18";shortTE="F";uid="d295309c-265e-47b0-9674-63afe97d25db"
NC_042493.1	RepeatMasker	DNA/hAT-Tip100	11601542	11601756	992	-	.	ID="RND-6_FAMILY-5259";Tend="1228";Tstart="995";shortTE="F";uid="b201eeb9-5195-4ea0-97b4-932dde17cb48"
NC_042493.1	RepeatMasker	DNA	132221626	132221794	778	-	.	ID="DNA8-46_AP";Tend="176";Tstart="1";shortTE="F";uid="4b95cad1-394b-4867-ad34-c5bd7a5146dc"
NC_042493.1	RepeatMasker	DNA	6172467	6172643	1492	-	.	ID="DNA8-7_AP";Tend="178";Tstart="1";shortTE="F";uid="a3d75fcc-24d6-419b-98a1-528bbf05c9d5"
NC_042493.1	RepeatMasker	DNA	93076506	93077255	477	-	.	ID="DNAX-2_AP";TEgroup="ctg_1%7CDNAX-2_AP%7C7";Tend="339";Tstart="2";shortTE="F";uid="88b1869e-c67b-4d4e-9480-2b1f7b5ec5a1"
NC_042493.1	RepeatMasker	DNA/hAT?	2067878	2068180	747	-	.	ID="RND-5_FAMILY-1226";TEgroup="ctg_1%7CRND-5_FAMILY-1226%7C1";Tend="1411";Tstart="972";shortTE="F";uid="4d4d22a8-2d04-4737-8e99-2ccfd3a19bca"
NC_042493.1	RepeatMasker	Unknown	63713008	63713130	440	-	.	ID="RND-1_FAMILY-64";Tend="1104";Tstart="968";shortTE="F";uid="ddaf4509-6166-4bf3-8ee5-2b9029dff014"
NC_042493.1	RepeatMasker	DNA/hAT-Ac	28432206	28432487	2108	-	.	ID="RND-6_FAMILY-447";Tend="1203";Tstart="927";shortTE="F";uid="78ea3946-5727-43f5-a017-2d0a24177969"
NC_042493.1	RepeatMasker	Retroposon?	92786989	92787238	1470	-	.	ID="RND-6_FAMILY-7552";Tend="972";Tstart="686";shortTE="F";uid="ef1def32-7d63-46b6-b678-7b0ada411a7c"
NC_042493.1	RepeatMasker	DNA/hAT-Tip100	11735793	11735899	547	-	.	ID="rnd-6_family-7551";Tend="1155";Tstart="1062";shortTE="F";uid="7899d38e-15f9-4c3e-a324-9c81bafc64a4"
NC_042493.1	RepeatMasker	DNA	117811768	117811997	1160	-	.	ID="TTAA6_AP";Tend="358";Tstart="114";shortTE="F";uid="2ac4ad86-f249-4827-90b9-3e9ec4f9ceae"
NC_042493.1	RepeatMasker	DNA/hAT-Ac	93842977	93843156	605	-	.	ID="DNA8-91B_AP";Tend="646";Tstart="476";shortTE="F";uid="09080e88-341c-44a7-a233-f83b9c440370"
NC_042493.1	RepeatMasker	DNA/Ginger-1	22303797	22304345	3350	-	.	ID="RND-6_FAMILY-9672";Tend="1380";Tstart="822";shortTE="F";uid="86894819-7ab6-4f73-a9fe-f1a5d53138aa"
NC_042493.1	RepeatMasker	DNA/hAT	31115714	31115950	643	-	.	ID="DNA8-35_AP";Tend="232";Tstart="11";shortTE="F";uid="fee48867-306f-47c9-b0a7-2c7a05256956"
NC_042493.1	RepeatMasker	DNA/hAT-Tip100	62998473	62999267	5424	-	.	ID="RND-5_FAMILY-65";Tend="1687";Tstart="878";shortTE="F";uid="9c13b1a7-9082-4c19-bad2-f33744cfa68a"
NC_042493.1	RepeatMasker	DNA/Ginger-1	60480804	60481466	1950	-	.	ID="RND-6_FAMILY-8793";Tend="840";Tstart="143";shortTE="F";uid="10f54fa4-0afa-49b8-ba0a-b8ea91b9ed39"
NC_042493.1	RepeatMasker	DNA/hAT-hAT19	34908917	34909484	3153	-	.	ID="DNA8-64_AP";Tend="622";Tstart="1";shortTE="F";uid="3da868e6-5590-4b95-883f-1006eb0d73d4"
NC_042493.1	RepeatMasker	RC/Helitron	96496922	96497359	1542	-	.	ID="RND-1_FAMILY-0";Tend="1661";Tstart="1083";shortTE="F";uid="612ebb3b-8599-47ee-a0e7-07d185ac4328"
NC_042493.1	RepeatMasker	Unknown	22066813	22067078	854	-	.	ID="RND-6_FAMILY-10194";Tend="426";Tstart="208";shortTE="F";uid="6fac3db6-dc2c-4a52-9baf-b2467aed71bb"
NC_042493.1	RepeatMasker	DNA/hAT-Tip100	3388829	3389017	1154	-	.	ID="rnd-5_family-2286";Tend="1603";Tstart="1339";shortTE="F";uid="ea1381c4-7dd4-43f8-9726-cf20512c4885"
NC_042493.1	RepeatMasker	DNA	32458574	32458693	852	-	.	ID="DNA8-29_AP";Tend="134";Tstart="15";shortTE="F";uid="ec5e4d7c-5f69-4f45-8a19-6d6f2b4777d4"
NC_042493.1	RepeatMasker	Unknown	55751237	55751491	628	-	.	ID="RND-1_FAMILY-281";Tend="1066";Tstart="873";shortTE="F";uid="e4f0e4ab-a093-46ef-8a0c-7ee7604adb32"
NC_042493.1	RepeatMasker	DNA/hAT	69370607	69370931	1976	-	.	ID="DNA8-94_AP";Tend="419";Tstart="92";shortTE="F";uid="05ac05ed-1a4a-4278-80bd-de85631ed2b2"
NC_042493.1	RepeatMasker	DNA	101042006	101042298	697	-	.	ID="TTAA3_AP";Tend="411";Tstart="164";shortTE="F";uid="33ba05f4-14e0-4d53-8b2d-049d867b827d"
NC_042493.1	RepeatMasker	DNA/hAT-Ac	124636156	124637590	2853	-	.	ID="RND-4_FAMILY-2446";TEgroup="ctg_1%7CRND-4_FAMILY-2446%7C2";Tend="2347";Tstart="876";shortTE="F";uid="33ff5e86-62e4-4f2d-903e-65d3430ac168"
NC_042493.1	RepeatMasker	LINE/R1	41341510	41342509	7298	-	.	ID="RND-6_FAMILY-1436";Tend="1739";Tstart="742";shortTE="F";uid="ed361b94-eff7-48b9-a300-ca628f018818"
NC_042493.1	RepeatMasker	DNA/hAT	27198897	27199979	7890	-	.	ID="RND-1_FAMILY-584";Tend="1587";Tstart="452";shortTE="F";uid="66d1a42b-a6ed-400e-a5b8-e11774384345"
NC_042493.1	RepeatMasker	Unknown	109941869	109942822	4973	-	.	ID="RND-6_FAMILY-3520";Tend="1244";Tstart="414";shortTE="F";uid="a95a8381-6679-46c2-bd61-cf13eac1400b"
NC_042493.1	RepeatMasker	Unknown	6940296	6940923	2825	-	.	ID="RND-6_FAMILY-17488";Tend="1450";Tstart="816";shortTE="F";uid="742fb445-59ed-46c0-bb28-17920443e931"
NC_042493.1	RepeatMasker	DNA	57517885	57518044	701	-	.	ID="RND-6_FAMILY-5476";Tend="446";Tstart="288";shortTE="F";uid="b0446207-00c8-4127-8213-1c461ba80e6d"
NC_042493.1	RepeatMasker	Unknown	97755351	97755598	1725	-	.	ID="RND-6_FAMILY-181";Tend="1406";Tstart="1172";shortTE="F";uid="354effc0-067d-408d-a649-eba27f0c21cd"
NC_042493.1	RepeatMasker	DNA/Ginger-1	22816816	22817768	4116	-	.	ID="RND-6_FAMILY-20286";Tend="2458";Tstart="933";shortTE="F";uid="c0478dba-b9e8-4d48-95b1-8cd568eb79e2"
NC_042493.1	RepeatMasker	Unknown	75418076	75418441	2700	-	.	ID="RND-5_FAMILY-2808";Tend="726";Tstart="362";shortTE="F";uid="8e8c1537-0324-4c9a-b0e1-aeac6ab5042e"
NC_042493.1	RepeatMasker	Unknown	71110813	71111273	3958	-	.	ID="RND-5_FAMILY-6021";Tend="1315";Tstart="859";shortTE="F";uid="9d4d2dbb-f79e-4bfc-a45d-42d842d0ea11"
NC_042493.1	RepeatMasker	DNA	89011697	89011952	617	-	.	ID="dna2-2_ap";Tend="293";Tstart="36";shortTE="F";uid="c92d64af-80f4-499e-95b1-a152c5ea8861"
NC_042493.1	RepeatMasker	Unknown	52064569	52064856	1912	-	.	ID="RND-6_FAMILY-19526";TEgroup="ctg_1%7CRND-6_FAMILY-19526%7C2";Tend="1124";Tstart="525";shortTE="F";uid="79b4ea8c-92ea-46b8-8a49-57fa98e86222"
NC_042493.1	RepeatMasker	DNA/hAT	30467064	30467513	1226	-	.	ID="RND-5_FAMILY-2423";Tend="997";Tstart="505";shortTE="F";uid="08a8ff13-ed95-4cd8-8380-653a2471190d"
NC_042493.1	RepeatMasker	DNA/hAT-Ac	58217095	58217450	1484	-	.	ID="RND-1_FAMILY-125";Tend="2252";Tstart="1896";shortTE="F";uid="0fba568c-35d5-4f73-95a4-4b7c4b77b628"
NC_042493.1	RepeatMasker	DNA/Ginger	101857644	101857794	763	-	.	ID="RND-6_FAMILY-2771";Tend="2498";Tstart="2355";shortTE="F";uid="139b83e2-129c-4606-b19a-991202946b68"
NC_042493.1	RepeatMasker	DNA/Kolobok-E	105187979	105188305	1550	-	.	ID="RND-6_FAMILY-15442";Tend="2052";Tstart="1730";shortTE="F";uid="b1c48226-567b-4935-924b-3073d9739df9"
NC_042493.1	RepeatMasker	Unknown	24021002	24021961	6670	-	.	ID="RND-6_FAMILY-19412";Tend="1445";Tstart="486";shortTE="F";uid="2ad12298-7dfc-4d7b-98e9-507f1233f948"
NC_042493.1	RepeatMasker	DNA/hAT	120914150	120914439	1377	-	.	ID="RND-1_FAMILY-216";Tend="1152";Tstart="863";shortTE="F";uid="765c0c96-8bda-4de0-b18e-c65eaf25bfaa"
NC_042493.1	RepeatMasker	RC/Helitron	103288303	103288469	761	-	.	ID="RND-6_FAMILY-11047";Tend="982";Tstart="816";shortTE="F";uid="f5ce7180-8755-42ab-976a-49ac679012a6"
NC_042493.1	RepeatMasker	Unknown	112409997	112410137	573	-	.	ID="RND-6_FAMILY-417";Tend="318";Tstart="187";shortTE="F";uid="5b7d232e-e143-4af6-ba58-205dc4bf1810"
NC_042493.1	RepeatMasker	DNA/hAT-hAT19	126128193	126128818	4223	-	.	ID="DNA8-71B_AP";Tend="642";Tstart="1";shortTE="F";uid="82ad027e-7619-402b-ac27-15ba04f00c4f"
NC_042493.1	RepeatMasker	DNA	13615604	13616057	3298	-	.	ID="RND-6_FAMILY-4804";Tend="1976";Tstart="1531";shortTE="F";uid="cd20ca9f-5dfc-4cdf-b67b-5151eecfb7e8"
NC_042493.1	RepeatMasker	DNA/Ginger-1	33669521	33669621	954	-	.	ID="RND-6_FAMILY-6101";Tend="1082";Tstart="405";shortTE="F";uid="005c6d64-27cd-45f6-9211-093a909badf6"
NC_042493.1	RepeatMasker	Retroposon?	38332005	38332266	1348	-	.	ID="RND-6_FAMILY-14514";Tend="821";Tstart="134";shortTE="F";uid="64534f97-5e7f-4a01-99a6-6d9ff1999045"
NC_042493.1	RepeatMasker	DNA/P	26197611	26197748	707	-	.	ID="P-3_AP";Tend="1533";Tstart="1403";shortTE="F";uid="6d1370a6-96c2-4958-8d72-5ebe5318900f"
NC_042493.1	RepeatMasker	DNA	18454475	18454835	1415	-	.	ID="rnd-1_family-201";Tend="814";Tstart="290";shortTE="F";uid="58d72ec1-8634-4a1f-aacb-d4e3a3b7ca95"
NC_042493.1	RepeatMasker	DNA/hAT-Tip100	131234531	131234681	1147	-	.	ID="RND-1_FAMILY-270";Tend="1107";Tstart="951";shortTE="F";uid="98afa519-6863-4cb3-ab61-0395146898d5"
NC_042493.1	RepeatMasker	DNA/Kolobok-E	29621933	29622076	550	-	.	ID="RND-4_FAMILY-542";Tend="1446";Tstart="1293";shortTE="F";uid="9fbfb953-157c-4114-8d20-1967fcae15d8"
NC_042493.1	RepeatMasker	DNA/Kolobok-E	103591631	103593335	9760	-	.	ID="RND-6_FAMILY-923";Tend="2718";Tstart="1060";shortTE="F";uid="7c81c6bd-cf3f-4fcc-9bf8-25d9e1e12f9d"
NC_042493.1	RepeatMasker	Unknown	118804863	118805450	4734	-	.	ID="RND-1_FAMILY-403";Tend="1980";Tstart="1396";shortTE="F";uid="d727519e-d10c-4c6b-8063-ea2baf0688c8"
NC_042493.1	RepeatMasker	DNA/Kolobok-E	56504462	56504731	895	-	.	ID="RND-6_FAMILY-15442";Tend="1997";Tstart="1694";shortTE="F";uid="6926e096-b322-44e9-b8d6-30a9fb888879"
NC_042493.1	RepeatMasker	Unknown	88109273	88109433	1265	-	.	ID="RND-6_FAMILY-1514";Tend="501";Tstart="343";shortTE="F";uid="bf17b609-393c-4d51-a3a9-3599d9f1b52f"
NC_042493.1	RepeatMasker	Retroposon?	30736952	30737556	859	-	.	ID="RND-5_FAMILY-306";Tend="578";Tstart="18";shortTE="F";uid="ade2b9e1-389d-45cc-9816-e4d565bfdb31"
NC_042493.1	RepeatMasker	RC/Helitron	109138896	109139319	587	-	.	ID="RND-6_FAMILY-32908";Tend="1303";Tstart="901";shortTE="F";uid="e7c51951-9bc8-420c-89fb-e5ed5bbcfac5"
NC_042493.1	RepeatMasker	LINE/RTE-BovB	100486977	100487206	819	-	.	ID="RND-5_FAMILY-3071";Tend="1350";Tstart="1111";shortTE="F";uid="b2f9821a-210b-4313-92b9-114e0628ccfa"
NC_042493.1	RepeatMasker	DNA/hAT-Tip100	23964514	23964827	1065	-	.	ID="RND-6_FAMILY-15161";Tend="637";Tstart="362";shortTE="F";uid="093a4d86-1bd9-49d2-afb6-57331827015e"
NC_042493.1	RepeatMasker	LINE/CR1	7288979	7289189	599	-	.	ID="RND-6_FAMILY-5519";Tend="879";Tstart="677";shortTE="F";uid="260096e4-71f5-42ed-9783-c45122f56e27"
NC_042493.1	RepeatMasker	DNA/hAT	131989193	131989390	548	-	.	ID="RND-6_FAMILY-45";Tend="1292";Tstart="1093";shortTE="F";uid="aea1429c-f0df-4a2a-8dab-faf5e9a81d72"
NC_042493.1	RepeatMasker	Unknown	2401354	2401724	790	-	.	ID="RND-6_FAMILY-5309";Tend="1502";Tstart="1111";shortTE="F";uid="1dc5c38e-45fd-43ab-981d-f0d6a7a2b9b2"
NC_042493.1	RepeatMasker	Unknown	53244276	53245292	7381	-	.	ID="RND-6_FAMILY-5528";Tend="1810";Tstart="802";shortTE="F";uid="5dff8233-c668-4e70-8189-4e645d6ae8b9"
NC_042493.1	RepeatMasker	DNA/hAT-Tip100	19191477	19191683	1030	-	.	ID="RND-1_FAMILY-255";Tend="1558";Tstart="1347";shortTE="F";uid="6c7ed6bc-62b9-4a88-bc32-3977b107fe78"
NC_042493.1	RepeatMasker	DNA/hAT	64749594	64750268	4739	-	.	ID="DNA8-108_AP";Tend="705";Tstart="1";shortTE="F";uid="aeca6254-2eb1-46c9-9a3c-f885dc1c376a"
NC_042493.1	RepeatMasker	DNA/Kolobok-E	131077759	131078193	1807	-	.	ID="RND-6_FAMILY-15442";Tend="2049";Tstart="1587";shortTE="F";uid="68010751-8186-44d3-972d-f66211d2e8a2"
NC_042493.1	RepeatMasker	DNA/hAT-Tip100	58191217	58192271	2033	-	.	ID="RND-1_FAMILY-278";TEgroup="ctg_1%7CRND-1_FAMILY-278%7C4";Tend="1786";Tstart="646";shortTE="F";uid="347ef8a4-a467-491b-9302-c3c88b4353a5"
NC_042493.1	RepeatMasker	DNA/Ginger-1	76003314	76004144	6001	-	.	ID="RND-6_FAMILY-51198";Tend="2013";Tstart="1181";shortTE="F";uid="b9651321-dea4-4da1-83ab-a33896ece90d"
NC_042493.1	RepeatMasker	Unknown	110932671	110932809	550	-	.	ID="RND-6_FAMILY-17568";Tend="1777";Tstart="1642";shortTE="F";uid="72373969-0424-451a-a2bd-c30d1d8169bc"
NC_042493.1	RepeatMasker	DNA/hAT-Tip100	109386974	109387080	602	-	.	ID="RND-1_FAMILY-202";Tend="967";Tstart="858";shortTE="F";uid="87b1d05b-6760-4098-a07b-f3168bb7a923"
NC_042493.1	RepeatMasker	Unknown	46361720	46362363	4934	-	.	ID="RND-6_FAMILY-30470";Tend="1598";Tstart="959";shortTE="F";uid="cf4d45b3-05c3-4e75-a265-bdcffc12c729"
NC_042493.1	RepeatMasker	DNA/Ginger-1	18965749	18966221	1863	-	.	ID="RND-6_FAMILY-954";Tend="1333";Tstart="853";shortTE="F";uid="8efb05ab-a81a-4794-a619-678b924e33f2"
NC_042493.1	RepeatMasker	DNA/hAT-Tip100	99910225	99910433	1760	-	.	ID="RND-6_FAMILY-2349";Tend="837";Tstart="629";shortTE="F";uid="f1749cc1-5ae6-42b7-be8c-92f5f1efcf7e"
NC_042493.1	RepeatMasker	DNA/hAT-Ac	7827317	7827473	1165	-	.	ID="RND-5_FAMILY-9150";Tend="1266";Tstart="1113";shortTE="F";uid="9931158e-57bb-45e6-9e0b-fd97cd454b40"
NC_042493.1	RepeatMasker	DNA/hAT	26014880	26015022	683	-	.	ID="RND-6_FAMILY-45";Tend="1768";Tstart="1623";shortTE="F";uid="b092e67d-ca49-4fc5-8330-7f72e3eac608"
NC_042493.1	RepeatMasker	DNA	117451697	117451815	729	-	.	ID="TTAA3_AP";Tend="119";Tstart="1";shortTE="F";uid="c8deeb91-76e4-4a57-aa65-588efa862fec"
NC_042493.1	RepeatMasker	Unknown	96670575	96670692	1011	-	.	ID="RND-5_FAMILY-499";Tend="2509";Tstart="2392";shortTE="F";uid="4f22526b-5c78-420d-a44f-0a0cd4e28a2b"
NC_042493.1	RepeatMasker	DNA/Kolobok-E	119389393	119389493	503	-	.	ID="RND-6_FAMILY-3437";Tend="623";Tstart="517";shortTE="F";uid="af62e64c-e5c7-4fba-a25b-866316cb939a"
NC_042493.1	RepeatMasker	DNA/hAT-hAT19	42989136	42989541	1420	-	.	ID="RND-6_FAMILY-7285";Tend="1200";Tstart="829";shortTE="F";uid="e29ce539-e06b-44d8-978c-22eaaf197c12"
NC_042493.1	RepeatMasker	RC/Helitron	32692256	32692551	1769	-	.	ID="RND-5_FAMILY-13576";Tend="1599";Tstart="1278";shortTE="F";uid="439720c2-bc4e-4acb-b7f0-45b64c2363d7"
NC_042493.1	RepeatMasker	RC/Helitron	100711556	100711699	775	-	.	ID="RND-6_FAMILY-4171";Tend="661";Tstart="512";shortTE="F";uid="c72ee5c0-39e6-40e1-a0f8-672ea4ff98f6"
NC_042493.1	RepeatMasker	DNA/hAT-Ac	64876401	64876850	2794	-	.	ID="DNA8-20_AP";Tend="454";Tstart="1";shortTE="F";uid="e0df9f66-491e-4ddd-b0df-2c10b91a6e5a"
NC_042493.1	RepeatMasker	Retroposon?	116561674	116562920	2629	-	.	ID="RND-6_FAMILY-36278";TEgroup="ctg_1%7CRND-6_FAMILY-36278%7C7";Tend="1533";Tstart="130";shortTE="F";uid="9bb754a2-9458-4db3-bb3d-8e63601086ea"
NC_042493.1	RepeatMasker	DNA/hAT-Charlie	21801211	21801345	810	-	.	ID="hat-n17_ap";Tend="245";Tstart="138";shortTE="F";uid="13b69bbb-8244-48c4-9c9a-706fb30a2ab6"
NC_042493.1	RepeatMasker	DNA/Ginger-1	15671653	15671771	580	-	.	ID="RND-6_FAMILY-20286";Tend="2633";Tstart="2302";shortTE="F";uid="baa0b9e0-4120-4017-9bb9-8d08f740a5c2"
NC_042493.1	RepeatMasker	DNA/hAT-Tip100	69245856	69246273	3087	-	.	ID="HAT-N16_AP";Tend="442";Tstart="27";shortTE="F";uid="12309941-cc99-40ba-9d3f-560738ef317c"
NC_042493.1	RepeatMasker	DNA/hAT-hAT19	19952777	19953107	2009	-	.	ID="HAT-N6B_AP";Tend="614";Tstart="270";shortTE="F";uid="4dab6587-f1ab-49b4-9463-94ab1712b1d6"
NC_042493.1	RepeatMasker	DNA/hAT-hAT19	5378657	5379897	7186	-	.	ID="RND-6_FAMILY-23489";Tend="1628";Tstart="465";shortTE="F";uid="73e9bd2a-0d1f-45d4-80cf-e83a00ec50e0"
NC_042493.1	RepeatMasker	LINE/RTE-BovB	113613781	113614120	608	-	.	ID="RND-5_FAMILY-4374";Tend="488";Tstart="189";shortTE="F";uid="030259e4-3fa5-4a2a-8f2f-219d23875bf3"
NC_042493.1	RepeatMasker	DNA/Ginger-1	67265387	67265906	3851	-	.	ID="RND-4_FAMILY-641";Tend="1483";Tstart="964";shortTE="F";uid="bfb89553-6858-48fd-8980-45c4e7d9fde0"
NC_042493.1	RepeatMasker	Retroposon?	101396095	101396709	1662	-	.	ID="RND-6_FAMILY-544";TEgroup="ctg_1%7CRND-6_FAMILY-544%7C4";Tend="1004";Tstart="195";shortTE="F";uid="e2fb8d03-5487-4110-9de0-e4e17d61297e"
NC_042493.1	RepeatMasker	DNA/Kolobok-E	126380493	126380688	783	-	.	ID="RND-5_FAMILY-2568";Tend="1037";Tstart="854";shortTE="F";uid="48a354eb-db37-4f1c-b6fc-4e3155e2fa35"
NC_042493.1	RepeatMasker	Unknown	39577593	39578135	4141	-	.	ID="RND-6_FAMILY-2723";Tend="1350";Tstart="802";shortTE="F";uid="b888e1b5-be92-4893-a1b3-66850243bb7c"
NC_042493.1	RepeatMasker	DNA/MULE-NOF	22959513	22961019	9101	-	.	ID="RND-6_FAMILY-6601";Tend="1549";Tstart="52";shortTE="F";uid="586916f2-054e-4aa3-9fa9-87b9e793232a"
NC_042493.1	RepeatMasker	Unknown	55221582	55221943	492	-	.	ID="RND-6_FAMILY-17568";TEgroup="ctg_1%7CRND-6_FAMILY-17568%7C7";Tend="1663";Tstart="995";shortTE="F";uid="a7b53c44-2f3e-4e35-b545-1239bd6e3238"
NC_042493.1	RepeatMasker	DNA/Ginger	5565340	5565907	1464	-	.	ID="RND-5_FAMILY-1159";TEgroup="ctg_1%7CRND-5_FAMILY-1159%7C1";Tend="1789";Tstart="997";shortTE="F";uid="e0e1490c-dadb-45a3-af7a-083fc1bd1d3c"
NC_042493.1	RepeatMasker	Retroposon?	49575405	49575753	2954	-	.	ID="RND-5_FAMILY-2863";Tend="1295";Tstart="946";shortTE="F";uid="af297505-9eb5-4fc5-9620-e80b7f3b9e23"
NC_042493.1	RepeatMasker	DNA/hAT-Tip100	86107501	86107917	1233	-	.	ID="RND-5_FAMILY-2331";Tend="1335";Tstart="987";shortTE="F";uid="854badc3-84bb-4e3c-a4f0-aa06c09752b1"
NC_042493.1	RepeatMasker	DNA/Maverick	24166327	24166863	2964	-	.	ID="RND-6_FAMILY-8592";Tend="923";Tstart="388";shortTE="F";uid="2f81d51c-6d71-4370-8905-c0a1bb2893c2"
NC_042493.1	RepeatMasker	DNA/Ginger-1	7859958	7860370	2436	-	.	ID="RND-6_FAMILY-3871";Tend="1449";Tstart="1040";shortTE="F";uid="21904acf-7fc1-4e69-9422-0a5822aa4c60"
NC_042493.1	RepeatMasker	DNA/Ginger-1	31117117	31117278	986	-	.	ID="RND-6_FAMILY-14973";Tend="1108";Tstart="946";shortTE="F";uid="5ef3c16d-92e3-4ff1-bf48-b53b8ff3905e"
NC_042493.1	RepeatMasker	Unknown	82937766	82938077	1539	-	.	ID="RND-6_FAMILY-10174";Tend="1333";Tstart="964";shortTE="F";uid="5321f584-1c7c-4317-9b5a-6e6fecbbe594"
NC_042493.1	RepeatMasker	DNA/hAT	67728857	67729378	3399	-	.	ID="RND-1_FAMILY-216";Tend="2042";Tstart="1545";shortTE="F";uid="f4341213-d3dc-4050-ac75-87e6259eadbf"
NC_042493.1	RepeatMasker	DNA/Academ-1	125920832	125921066	850	-	.	ID="ACADEM-1_AP";Tend="1124";Tstart="900";shortTE="F";uid="c5c04da3-0b12-4782-9c67-5cb55cf12f5a"
NC_042493.1	RepeatMasker	DNA	93113949	93114673	5251	-	.	ID="RND-1_FAMILY-302";Tend="1196";Tstart="481";shortTE="F";uid="fda549a9-6ad7-4d8a-b7f4-594484d187c5"
NC_042493.1	RepeatMasker	DNA	97196098	97196595	2574	-	.	ID="RND-1_FAMILY-464";Tend="1458";Tstart="957";shortTE="F";uid="000d4412-67f7-424e-9d78-8704c33921ac"
NC_042493.1	RepeatMasker	Unknown	14045745	14047690	9394	-	.	ID="RND-6_FAMILY-10686";Tend="2539";Tstart="602";shortTE="F";uid="26db35f0-b795-434b-9fe2-6e760816556f"
NC_042493.1	RepeatMasker	DNA/Ginger	97348825	97349050	706	-	.	ID="RND-6_FAMILY-2771";Tend="999";Tstart="756";shortTE="F";uid="d9f6aab4-3128-4025-9c42-ddb1007284db"
NC_042493.1	RepeatMasker	Unknown	23394960	23395167	1286	-	.	ID="RND-1_FAMILY-307";Tend="1175";Tstart="980";shortTE="F";uid="8fcacad5-20c8-49b8-8199-f5a237f421c5"
NC_042493.1	RepeatMasker	DNA	104630959	104631171	1588	-	.	ID="DNA8-22_AP";Tend="213";Tstart="1";shortTE="F";uid="d0897455-6327-4883-bb0d-cd974172e82e"
NC_042493.1	RepeatMasker	DNA	114312665	114313078	1424	-	.	ID="ttaa4b_ap";Tend="430";Tstart="1";shortTE="F";uid="6599e569-ce16-4b7d-b5c1-94da1ae44fac"
NC_042493.1	RepeatMasker	DNA/hAT?	57303733	57304245	627	-	.	ID="RND-5_FAMILY-3458";Tend="1221";Tstart="652";shortTE="F";uid="98ad238b-7e23-4bc7-a600-6db14a40ce50"
NC_042493.1	RepeatMasker	Unknown	38525712	38525857	1314	-	.	ID="RND-6_FAMILY-2919";Tend="1206";Tstart="1061";shortTE="F";uid="ecd02f32-aba9-444f-a018-cd53668ff362"
NC_042493.1	RepeatMasker	DNA	60514804	60515207	1879	-	.	ID="TTAA2D_AP";Tend="431";Tstart="1";shortTE="F";uid="4966acb1-a378-47df-80a8-443a52392f4b"
NC_042493.1	RepeatMasker	DNA	67101052	67101302	1258	-	.	ID="DNA8-9_AP";Tend="354";Tstart="1";shortTE="F";uid="093a2958-3e49-46ef-8ac5-5b8d688649f7"
NC_042493.1	RepeatMasker	Unknown	52063348	52063490	609	-	.	ID="RND-6_FAMILY-19526";Tend="925";Tstart="792";shortTE="F";uid="36052d9e-7c3b-4c5d-99f4-fade808d8099"
NC_042493.1	RepeatMasker	DNA/hAT-Tip100	19507504	19507929	577	-	.	ID="RND-5_FAMILY-2331";Tend="1657";Tstart="1156";shortTE="F";uid="0c0ba00d-c658-47a8-94e9-b2475c93f63a"
NC_042493.1	RepeatMasker	Retroposon?	28435834	28436673	5006	-	.	ID="RND-6_FAMILY-7552";Tend="1411";Tstart="574";shortTE="F";uid="2ece36e1-c632-4f29-8a1e-831c72a4b8a2"
NC_042493.1	RepeatMasker	DNA	108183799	108184077	2038	-	.	ID="DNA8-77_AP";Tend="1253";Tstart="969";shortTE="F";uid="631c2fab-9501-4728-aab3-377e59fc1ce2"
NC_042493.1	RepeatMasker	RC/Helitron	5388437	5388627	404	-	.	ID="RND-6_FAMILY-7226";Tend="1590";Tstart="1400";shortTE="F";uid="ed2ce14e-6b21-40db-a197-edc121aaff88"
NC_042493.1	RepeatMasker	DNA/hAT	74066037	74066280	1282	-	.	ID="RND-5_FAMILY-583";Tend="1034";Tstart="784";shortTE="F";uid="5e1ea370-5fef-49a6-97c3-b7029988297b"
NC_042493.1	RepeatMasker	DNA/Ginger-1	25575673	25575811	456	-	.	ID="RND-5_FAMILY-5803";Tend="916";Tstart="787";shortTE="F";uid="cdaa7072-88f9-4ebb-a38f-46e104a3a334"
NC_042493.1	RepeatMasker	Unknown	127252144	127253608	10614	-	.	ID="RND-1_FAMILY-546";Tend="1413";Tstart="18";shortTE="F";uid="c46675a7-0574-4f45-9696-65b8db507963"
NC_042493.1	RepeatMasker	Unknown	109982274	109983806	8893	-	.	ID="RND-6_FAMILY-3506";Tend="2103";Tstart="633";shortTE="F";uid="bd9351eb-f9f2-46c6-9c3f-5f48afe9c1c9"
NC_042493.1	RepeatMasker	LTR/Gypsy	23404235	23406176	15838	-	.	ID="RND-6_FAMILY-5369";Tend="1923";Tstart="10";shortTE="F";uid="c1ee6b13-68a3-4ef0-97f9-169d633e2127"
NC_042493.1	RepeatMasker	DNA/Ginger-1	120384454	120384838	2765	-	.	ID="RND-6_FAMILY-6481";Tend="875";Tstart="505";shortTE="F";uid="169ab259-d146-4e45-9710-33ca73fde98a"
NC_042493.1	RepeatMasker	DNA/Sola-1	102318765	102318993	524	-	.	ID="RND-5_FAMILY-7716";Tend="747";Tstart="528";shortTE="F";uid="c456b251-95c1-4043-a0f7-e287bc09ca81"
NC_042493.1	RepeatMasker	DNA/Sola-1	125664327	125664746	1956	-	.	ID="RND-6_FAMILY-10931";Tend="1094";Tstart="667";shortTE="F";uid="bcff6518-0392-47ce-ad0e-409bf6ab5db4"
NC_042493.1	RepeatMasker	Retroposon?	21593211	21594200	7527	-	.	ID="RND-6_FAMILY-2390";Tend="2526";Tstart="1539";shortTE="F";uid="04ae9cce-f9bf-4fc8-bcc4-ada10fe74c40"
NC_042493.1	RepeatMasker	Retroposon?	87660617	87660773	1326	-	.	ID="RND-6_FAMILY-2390";Tend="2524";Tstart="2368";shortTE="F";uid="41486986-214b-4b8f-8140-419ef3cb3db2"
NC_042493.1	RepeatMasker	DNA	91557833	91558243	2137	-	.	ID="TTAA7_AP";Tend="434";Tstart="1";shortTE="F";uid="7280be72-133c-4f33-bd6a-471552106241"
NC_042493.1	RepeatMasker	DNA	126588262	126588550	1570	-	.	ID="TTAA3_AP";Tend="326";Tstart="36";shortTE="F";uid="4d2ee1ec-8b8a-4818-a47f-af54ca381eef"
NC_042493.1	RepeatMasker	DNA/TcMar-m44	23414936	23415288	2931	-	.	ID="RND-5_FAMILY-3356";Tend="759";Tstart="410";shortTE="F";uid="eea61234-352a-4e4a-bcfb-91df6be9c27a"
NC_042493.1	RepeatMasker	Unknown	129785758	129785957	1808	-	.	ID="RND-6_FAMILY-78";Tend="1065";Tstart="866";shortTE="F";uid="f595c0f9-f27f-42ed-a26e-8a2a260a110e"
NC_042493.1	RepeatMasker	Unknown	69045000	69046007	6693	-	.	ID="RND-1_FAMILY-376";Tend="1507";Tstart="458";shortTE="F";uid="fe67b3f1-1296-428c-b93f-fde87f84033b"
NC_042493.1	RepeatMasker	LINE/CR1	116478895	116480203	2263	-	.	ID="RND-6_FAMILY-30";Tend="2168";Tstart="916";shortTE="F";uid="2c27a720-9c5c-42f7-bfb4-03429ebc99a8"
NC_042493.1	RepeatMasker	Retroposon?	69578450	69578774	2587	-	.	ID="RND-6_FAMILY-7552";Tend="2563";Tstart="2235";shortTE="F";uid="dd850d30-91ec-429f-b1ce-2fbe057dc123"
NC_042493.1	RepeatMasker	RC/Helitron	127405663	127405977	1406	-	.	ID="RND-6_FAMILY-8085";Tend="750";Tstart="414";shortTE="F";uid="df5366d1-fa28-49f9-922a-d70419461d60"
NC_042493.1	RepeatMasker	Unknown	118628369	118628552	959	-	.	ID="RND-3_FAMILY-73";Tend="1167";Tstart="1001";shortTE="F";uid="9cae5634-509b-4616-b26b-581437d088d0"
NC_042493.1	RepeatMasker	Retroposon?	124720897	124721869	5901	-	.	ID="RND-6_FAMILY-5770";Tend="1329";Tstart="405";shortTE="F";uid="c1b82d55-e127-4210-bba0-02c1b5d12af6"
NC_042493.1	RepeatMasker	DNA/hAT-Charlie	124326249	124326584	2145	-	.	ID="DNA8-58_AP";Tend="295";Tstart="1";shortTE="F";uid="922d11c6-6a37-4603-9723-f6466ea95d1d"
NC_042493.1	RepeatMasker	DNA/Kolobok-E	119729892	119730047	495	-	.	ID="RND-6_FAMILY-4353";Tend="374";Tstart="213";shortTE="F";uid="26355040-4a2e-44b1-bb69-a774b8a3fdb4"
NC_042493.1	RepeatMasker	Unknown	99264062	99265160	2137	-	.	ID="RND-6_FAMILY-30470";Tend="1130";Tstart="3";shortTE="F";uid="e1f149d4-c3a4-4bef-8473-1e3269c9f7e5"
NC_042493.1	RepeatMasker	Unknown	129518551	129519213	2963	-	.	ID="RND-6_FAMILY-16884";Tend="822";Tstart="200";shortTE="F";uid="3cc2140a-714d-4a59-b2b7-6e53871048bc"
NC_042493.1	RepeatMasker	DNA/Kolobok-E	117247045	117247563	2802	-	.	ID="RND-6_FAMILY-15442";Tend="2179";Tstart="1679";shortTE="F";uid="b5992611-4122-442f-b8c4-0156d989685f"
NC_042493.1	RepeatMasker	Unknown	20113812	20114356	3116	-	.	ID="RND-5_FAMILY-2451";Tend="987";Tstart="453";shortTE="F";uid="e9bccd8d-75a8-4abd-a567-f76b12c144b8"
NC_042493.1	RepeatMasker	Retroposon?	56192454	56192933	1000	-	.	ID="RND-5_FAMILY-2567";Tend="1627";Tstart="1137";shortTE="F";uid="e139d839-8a16-4c47-87f7-f838e66675e3"
NC_042493.1	RepeatMasker	LINE/CR1	107198510	107198787	1332	-	.	ID="RND-6_FAMILY-2679";Tend="760";Tstart="476";shortTE="F";uid="03be4262-f8e7-4e44-98cf-98369a7da3db"
NC_042493.1	RepeatMasker	DNA	43303844	43303950	619	-	.	ID="dna-ttaa-1_ap";Tend="240";Tstart="136";shortTE="F";uid="ef752650-57fb-4fef-a079-8ec7876b58f1"
NC_042493.1	RepeatMasker	Unknown	95542879	95543354	2693	-	.	ID="RND-1_FAMILY-546";Tend="418";Tstart="16";shortTE="F";uid="8d77f746-0ae6-4396-824d-e70e650ccbbc"
NC_042493.1	RepeatMasker	DNA/hAT-Tip100	51750509	51750855	1540	-	.	ID="dna8-106_ap";Tend="720";Tstart="411";shortTE="F";uid="d4542773-2cd4-40b8-88d1-5a22ac9364d2"
NC_042493.1	RepeatMasker	Unknown	64308767	64309168	1796	-	.	ID="RND-6_FAMILY-10174";Tend="1362";Tstart="963";shortTE="F";uid="a805cfa5-1a38-46ad-b042-01195bb94a30"
NC_042493.1	RepeatMasker	DNA	109176154	109176345	629	-	.	ID="RND-6_FAMILY-3504";Tend="1171";Tstart="997";shortTE="F";uid="52c57a69-5305-4724-8802-392b5dcf901c"
NC_042493.1	RepeatMasker	LINE/I-Jockey	50693923	50694568	868	-	.	ID="VINGI-33_LMI";Tend="1064";Tstart="422";shortTE="F";uid="9507ff04-8d1c-483a-8e25-829a1c829d01"
NC_042493.1	RepeatMasker	DNA/Ginger-1	91765255	91766147	5086	-	.	ID="RND-6_FAMILY-20286";Tend="1727";Tstart="778";shortTE="F";uid="fcd78a6f-441b-45b4-b39c-50845f729747"
NC_042493.1	RepeatMasker	DNA/Kolobok-E	124813462	124814391	3663	-	.	ID="RND-5_FAMILY-3759";Tend="1693";Tstart="822";shortTE="F";uid="7e8fb1ff-80b9-4cf5-b10c-5c04c8a32a8e"
NC_042493.1	RepeatMasker	DNA	112450600	112451432	5234	-	.	ID="RND-5_FAMILY-5992";Tend="1664";Tstart="816";shortTE="F";uid="d0c85a14-68c5-489e-b173-f4346f7901c0"
NC_042493.1	RepeatMasker	LINE/CR1	124363160	124363411	1891	-	.	ID="RND-6_FAMILY-21336";Tend="739";Tstart="496";shortTE="F";uid="13defcdc-892e-4322-af76-4ca54573286d"
NC_042493.1	RepeatMasker	DNA	50075247	50075697	3501	-	.	ID="RND-6_FAMILY-14385";Tend="1356";Tstart="905";shortTE="F";uid="dcf56e56-826b-46a9-b7aa-152fd7f805f3"
NC_042493.1	RepeatMasker	DNA/hAT-hAT19	52748464	52749555	494	-	.	ID="RND-6_FAMILY-28044";TEgroup="ctg_1%7CRND-6_FAMILY-28044%7C1";Tend="1576";Tstart="506";shortTE="F";uid="3558a01f-57d5-435d-9f5c-e1222ce67ef3"
NC_042493.1	RepeatMasker	DNA	106805083	106805403	513	-	.	ID="RND-6_FAMILY-13222";Tend="1195";Tstart="852";shortTE="F";uid="bfefb11c-639e-404d-a1a3-a2d9d7d754b3"
NC_042493.1	RepeatMasker	Unknown	15970704	15971008	1363	-	.	ID="RND-1_FAMILY-152";Tend="1345";Tstart="1028";shortTE="F";uid="64f839fe-a461-4b28-b461-c2b3ad83cdd5"
NC_042493.1	RepeatMasker	DNA/P	8303837	8303944	413	-	.	ID="RND-6_FAMILY-14251";Tend="1956";Tstart="1858";shortTE="F";uid="3791c016-aaf0-41de-bf56-d581e27bc486"
NC_042493.1	RepeatMasker	DNA/hAT-Tip100	117820768	117821305	2867	-	.	ID="RND-6_FAMILY-5259";Tend="1600";Tstart="1075";shortTE="F";uid="ed9f2b6a-edaa-49e3-a5ca-500319e12600"
NC_042493.1	RepeatMasker	Unknown	90977754	90978320	2673	-	.	ID="RND-5_FAMILY-5046";Tend="1157";Tstart="580";shortTE="F";uid="24331d48-5093-488b-a417-322dc47ea386"
NC_042493.1	RepeatMasker	DNA/hAT	119034347	119034872	3343	-	.	ID="DNA8-112_AP";Tend="1310";Tstart="818";shortTE="F";uid="e28ab3a4-b511-433f-94b6-6ecc1940fb82"
NC_042493.1	RepeatMasker	Retroposon?	102563780	102564267	2202	-	.	ID="RND-5_FAMILY-3709";TEgroup="ctg_1%7CRND-5_FAMILY-3709%7C38";Tend="2155";Tstart="1469";shortTE="F";uid="19ee616e-ae98-4631-b3a8-35d3e98142d2"
NC_042493.1	RepeatMasker	Unknown	108712717	108713150	3581	-	.	ID="RND-1_FAMILY-163";Tend="807";Tstart="354";shortTE="F";uid="7216c059-7383-46a9-81b5-50e913e4d267"
NC_042493.1	RepeatMasker	DNA/MULE-MuDR	123572134	123572350	615	-	.	ID="RND-6_FAMILY-10625";Tend="1571";Tstart="1344";shortTE="F";uid="7d6546ba-7cc1-46e1-8884-57437b1627be"
NC_042493.1	RepeatMasker	DNA/hAT-hAT19	125835361	125835501	424	-	.	ID="DNA8-78_AP";Tend="240";Tstart="90";shortTE="F";uid="42b444f9-d8ae-4605-a9f9-f9e1f715448d"
NC_042493.1	RepeatMasker	DNA/hAT	13271967	13272475	3226	-	.	ID="rnd-5_family-4737";Tend="747";Tstart="324";shortTE="F";uid="b6974d9c-3fc8-4c6c-b270-0bded5619088"
NC_042493.1	RepeatMasker	DNA	82162483	82162903	2340	-	.	ID="TTAA4B_AP";Tend="421";Tstart="1";shortTE="F";uid="ded3ea1b-40b4-4d7a-a8f6-7d6a86564235"
NC_042493.1	RepeatMasker	LINE/L2	101427813	101428022	1248	-	.	ID="RND-4_FAMILY-1214";Tend="2127";Tstart="1925";shortTE="F";uid="8ed958f7-5bbe-4539-bafa-3850c7dd3c35"
NC_042493.1	RepeatMasker	DNA	64089788	64090273	3189	-	.	ID="RND-5_FAMILY-2241";Tend="1363";Tstart="831";shortTE="F";uid="5e89094f-94c5-4dff-a592-d92bbb4581c5"
NC_042493.1	RepeatMasker	DNA	76335200	76335344	527	-	.	ID="RND-6_FAMILY-14824";Tend="456";Tstart="323";shortTE="F";uid="c6b176ab-c6c2-49e1-b491-34fdacb42109"
NC_042493.1	RepeatMasker	DNA/Kolobok-E	11836475	11836893	571	-	.	ID="RND-6_FAMILY-829";Tend="1575";Tstart="1087";shortTE="F";uid="b1378813-91a9-4cc4-a166-385678fe6c82"
NC_042493.1	RepeatMasker	DNA/hAT-Tip100	117588461	117588859	2535	-	.	ID="RND-5_FAMILY-9086";Tend="1596";Tstart="1173";shortTE="F";uid="a32dd294-9d79-45e2-8c39-83d82ff8b7bc"
NC_042493.1	RepeatMasker	DNA/hAT-Ac	43412796	43413487	606	-	.	ID="HAT-1_DP";Tend="1375";Tstart="681";shortTE="F";uid="792de4a2-d78c-48cd-8f87-f647019c0689"
NC_042493.1	RepeatMasker	DNA/Ginger	5607103	5607694	737	-	.	ID="RND-6_FAMILY-2771";Tend="2160";Tstart="1585";shortTE="F";uid="d6b41c87-c310-46c9-8817-ae42698ae345"
NC_042493.1	RepeatMasker	DNA	97554249	97554437	843	-	.	ID="RND-5_FAMILY-6124";Tend="967";Tstart="791";shortTE="F";uid="69d7fbd0-b4b5-4a64-9ee9-159451ed9d33"
NC_042493.1	RepeatMasker	RC/Helitron	88598571	88598762	1217	-	.	ID="RND-6_FAMILY-43";Tend="1085";Tstart="893";shortTE="F";uid="1794f3e5-a5bd-457c-bf9d-90af2c6d5917"
NC_042493.1	RepeatMasker	DNA/Kolobok-E	104977886	104978278	2610	-	.	ID="RND-5_FAMILY-3924";Tend="2762";Tstart="1876";shortTE="F";uid="06b7b3ec-3b91-4733-9feb-eb2c3538abc0"
NC_042493.1	RepeatMasker	Retroposon?	29141088	29141393	1172	-	.	ID="SINE2-1_AP";Tend="1420";Tstart="1098";shortTE="F";uid="eba24cbf-ddd3-4422-93ae-bedc1d74e1d1"
NC_042493.1	RepeatMasker	DNA/hAT-Tip100	70991088	70991840	5971	-	.	ID="RND-6_FAMILY-25633";Tend="1548";Tstart="783";shortTE="F";uid="29788fc6-d7bb-4ad4-adcd-4bc8648cbca1"
NC_042493.1	RepeatMasker	DNA/hAT-Tip100	110492287	110492495	1606	-	.	ID="RND-1_FAMILY-264";Tend="1524";Tstart="1315";shortTE="F";uid="433693df-6b19-473f-a2fe-c296e7553dea"
NC_042493.1	RepeatMasker	DNA/hAT-Ac	7298169	7298356	1118	-	.	ID="RND-1_FAMILY-296";Tend="2105";Tstart="1923";shortTE="F";uid="78c70931-e42e-4f4f-b7d6-b195ad6d2226"
NC_042493.1	RepeatMasker	DNA	130002744	130003052	2285	-	.	ID="DNA4-3_AP";Tend="637";Tstart="330";shortTE="F";uid="8809b09d-0fa3-4777-af55-cf06ba6d295d"
NC_042493.1	RepeatMasker	DNA/hAT	19407899	19408253	1348	-	.	ID="RND-6_FAMILY-3592";TEgroup="ctg_1%7CRND-6_FAMILY-3592%7C3";Tend="1556";Tstart="1357";shortTE="F";uid="19c667be-96ad-4f36-8227-3970242a3f5a"
NC_042493.1	RepeatMasker	DNA/hAT?	111642941	111643050	462	-	.	ID="RND-5_FAMILY-3458";Tend="1053";Tstart="704";shortTE="F";uid="6fdef357-0f60-4bdf-bce4-1b0efde0d57c"
NC_042493.1	RepeatMasker	DNA/hAT-Tip100	92370568	92370828	1677	-	.	ID="RND-6_FAMILY-24396";Tend="1826";Tstart="1571";shortTE="F";uid="ce7fbe11-7c69-4dfb-888e-eb5436fd0cb6"
NC_042493.1	RepeatMasker	DNA/Ginger-1	42078162	42078326	1143	-	.	ID="RND-6_FAMILY-22402";Tend="2658";Tstart="2490";shortTE="F";uid="aad2a3ec-ad1a-4479-8c43-bd175bd6db52"
NC_042493.1	RepeatMasker	Unknown	120791287	120791476	1368	-	.	ID="RND-1_FAMILY-323";Tend="1282";Tstart="1085";shortTE="F";uid="1e1e7ff9-6e90-4557-87ab-0bb7883dc83a"
NC_042493.1	RepeatMasker	Unknown	124467785	124468073	812	-	.	ID="RND-6_FAMILY-10174";Tend="1264";Tstart="966";shortTE="F";uid="6a63a129-2e3e-4f77-afe6-c6f791acbdd0"
NC_042493.1	RepeatMasker	DNA	114545851	114546024	1397	-	.	ID="TTAA18C_AP";Tend="175";Tstart="1";shortTE="F";uid="a50b040d-3771-4381-8cdd-6c989ab2970a"
NC_042493.1	RepeatMasker	DNA	19645468	19645574	895	-	.	ID="DNA4-5_AP";Tend="158";Tstart="52";shortTE="F";uid="903a1520-042d-441f-b688-b13f7e48ec3b"
NC_042493.1	RepeatMasker	DNA	650295	650706	1049	-	.	ID="DNA4-2_AP";Tend="441";Tstart="1";shortTE="F";uid="313bbb5f-88e3-4ba2-a18b-be0c2b56205f"
NC_042493.1	RepeatMasker	DNA/Ginger-1	67824467	67824880	2651	-	.	ID="RND-6_FAMILY-20286";Tend="2368";Tstart="1955";shortTE="F";uid="4b229c64-98a4-4691-a362-394267cf6d7f"
NC_042493.1	RepeatMasker	DNA/hAT-hAT19	122603809	122604486	4657	-	.	ID="dna8-109_ap";Tend="674";Tstart="1";shortTE="F";uid="16d58b33-8152-4331-9e15-39a6fea0388c"
NC_042493.1	RepeatMasker	LINE/R1	36391944	36392200	801	-	.	ID="SART-6_API";Tend="3131";Tstart="2867";shortTE="F";uid="9cff3e5c-a018-4f3b-bfaf-8d293d9bd59a"
NC_042493.1	RepeatMasker	DNA/Ginger-1	23472218	23472519	2204	-	.	ID="RND-5_FAMILY-5803";Tend="2587";Tstart="2279";shortTE="F";uid="19aaae80-8c99-46d0-a812-cfa4a4d37df7"
NC_042493.1	RepeatMasker	Retroposon?	73663922	73664035	990	-	.	ID="RND-6_FAMILY-29059";Tend="2562";Tstart="2206";shortTE="F";uid="2b633fc7-bf64-4ae4-8249-da6df1900434"
NC_042493.1	RepeatMasker	Unknown	88391024	88391683	4402	-	.	ID="RND-6_FAMILY-3829";Tend="1741";Tstart="1178";shortTE="F";uid="cfe6b21b-d5ad-4ca3-85f6-966576d9a394"
NC_042493.1	RepeatMasker	Unknown	45051693	45052165	2993	-	.	ID="RND-6_FAMILY-6823";Tend="1421";Tstart="918";shortTE="F";uid="55dee833-2f0c-424f-90ff-12738190cdda"
NC_042493.1	RepeatMasker	DNA	104330082	104330291	1166	-	.	ID="dnax-2_ap";Tend="394";Tstart="182";shortTE="F";uid="444d1254-b148-4fa4-83df-4a8358d451e6"
NC_042493.1	RepeatMasker	RC/Helitron	1162962	1163623	1669	-	.	ID="RND-6_FAMILY-3340";Tend="1583";Tstart="1011";shortTE="F";uid="fce16ca1-33e2-447c-8376-3246e65ec7c5"
NC_042493.1	RepeatMasker	Unknown	101740921	101741181	991	-	.	ID="RND-5_FAMILY-4118";Tend="1537";Tstart="1283";shortTE="F";uid="3a79759e-6a62-4d44-a5f7-9ca643948f35"
NC_042493.1	RepeatMasker	Unknown	96980449	96980597	1003	-	.	ID="RND-6_FAMILY-8050";Tend="1025";Tstart="877";shortTE="F";uid="1ae05b8a-8ccc-482a-bf49-6fa345149a69"
NC_042493.1	RepeatMasker	DNA	122450688	122451196	1205	-	.	ID="DNA4-3_AP";Tend="637";Tstart="1";shortTE="F";uid="03606f7d-a2bb-448e-8661-121e0fe03cf9"
NC_042493.1	RepeatMasker	DNA/hAT-hAT19	128431017	128431452	1721	-	.	ID="DNA8-64_AP";Tend="586";Tstart="206";shortTE="F";uid="2a9c4452-70a2-441e-acb4-6b49d2b85d7f"
NC_042493.1	RepeatMasker	DNA	74934632	74935091	1109	-	.	ID="DNA4-2_AP";Tend="445";Tstart="1";shortTE="F";uid="34467fcb-7b76-4fd9-9c77-debe99e8aff6"
NC_042493.1	RepeatMasker	Retroposon?	71147118	71147322	928	-	.	ID="RND-6_FAMILY-6254";Tend="663";Tstart="456";shortTE="F";uid="c3cb590e-bca3-4051-898b-a49810cc0946"
NC_042493.1	RepeatMasker	DNA/hAT-Tip100	64891282	64891844	1651	-	.	ID="DNA8-107_AP";Tend="659";Tstart="103";shortTE="F";uid="bfddd835-3b10-4623-a054-3724fa63eb83"
NC_042493.1	RepeatMasker	Unknown	116386445	116386704	1645	-	.	ID="RND-4_FAMILY-926";Tend="1213";Tstart="953";shortTE="F";uid="9dfc8f04-8074-40ae-8e5c-eb35a98513fd"
NC_042493.1	RepeatMasker	DNA	15854485	15854609	459	-	.	ID="ttaa3c_ap";Tend="408";Tstart="288";shortTE="F";uid="99b99b26-369b-4a62-ba93-d622bd53a92a"
NC_042493.1	RepeatMasker	DNA/TcMar-Tc1	28952331	28952992	655	-	.	ID="MARINER-11_AEC";Tend="1396";Tstart="742";shortTE="F";uid="371674e9-2724-49d2-9be7-b1f31d56a968"
NC_042493.1	RepeatMasker	DNA/hAT-Tip100	118561811	118561946	624	-	.	ID="RND-6_FAMILY-3955";Tend="1144";Tstart="1008";shortTE="F";uid="0167c72e-f050-416f-809d-2a1a569f1398"
NC_042493.1	RepeatMasker	Unknown	94817614	94817973	2267	-	.	ID="RND-6_FAMILY-6959";Tend="1439";Tstart="1085";shortTE="F";uid="9d8ecd2f-32e3-454a-86e0-c2e640c579d8"
NC_042493.1	RepeatMasker	DNA/hAT-hAT19	123590308	123590953	3501	-	.	ID="DNA8-109_AP";Tend="674";Tstart="1";shortTE="F";uid="cd752e6c-4318-4df3-95e4-c9915a57801c"
NC_042493.1	RepeatMasker	DNA/Ginger	32286180	32286411	854	-	.	ID="RND-6_FAMILY-2771";Tend="1174";Tstart="934";shortTE="F";uid="d65e0f1a-cfd0-4928-8f0c-357bfe1caba1"
NC_042493.1	RepeatMasker	DNA/Kolobok-E	95816571	95816738	853	-	.	ID="RND-6_FAMILY-18021";Tend="159";Tstart="5";shortTE="F";uid="f2071e52-d010-43f3-a68f-379bc4f44dac"
NC_042493.1	RepeatMasker	Unknown	19822972	19823303	2761	-	.	ID="RND-1_FAMILY-161";Tend="1227";Tstart="892";shortTE="F";uid="6c9ded4a-4e4c-4b3a-b725-a0376e668b22"
NC_042493.1	RepeatMasker	DNA/hAT-Tip100	4201401	4202221	4745	-	.	ID="DNA8-87_AP";Tend="820";Tstart="1";shortTE="F";uid="42c284c7-972e-4151-91f8-574dc2664d69"
NC_042493.1	RepeatMasker	DNA/Ginger	14597262	14597437	556	-	.	ID="RND-6_FAMILY-2771";Tend="1202";Tstart="965";shortTE="F";uid="07906bdc-5770-41e9-9641-4fdec609cd7c"
NC_042493.1	RepeatMasker	Unknown	112780998	112781374	746	-	.	ID="RND-4_FAMILY-1314";Tend="1476";Tstart="1065";shortTE="F";uid="1950bd09-cb4f-4665-b400-d4dbeb6638f5"
NC_042493.1	RepeatMasker	Unknown	105321073	105321297	925	-	.	ID="RND-6_FAMILY-20560";Tend="1155";Tstart="928";shortTE="F";uid="2f5c237d-ad11-4d56-a713-bae9073a98dc"
NC_042493.1	RepeatMasker	Unknown	92542466	92542944	1298	-	.	ID="RND-5_FAMILY-13823";Tend="516";Tstart="48";shortTE="F";uid="955816a7-508e-4fe3-b390-882ee0de2bdd"
NC_042493.1	RepeatMasker	Unknown	128598146	128598335	627	-	.	ID="RND-6_FAMILY-1285";Tend="1226";Tstart="1025";shortTE="F";uid="328fe659-3d68-4755-93cf-2445d2cb6bcb"
NC_042493.1	RepeatMasker	RC/Helitron	76345894	76346109	522	-	.	ID="RND-1_FAMILY-335";Tend="1971";Tstart="1771";shortTE="F";uid="851bc895-2db6-4cf4-9686-6577da192c6e"
NC_042493.1	RepeatMasker	LINE/R1-LOA	103486141	103487511	6262	-	.	ID="RND-6_FAMILY-581";TEgroup="ctg_1%7CRND-6_FAMILY-581%7C3";Tend="1606";Tstart="623";shortTE="F";uid="34382991-9205-43dc-824e-83cc6412b46b"
NC_042493.1	RepeatMasker	LINE/CR1	39543890	39544016	733	-	.	ID="RND-6_FAMILY-290";Tend="1395";Tstart="1265";shortTE="F";uid="17a4c0c5-5770-49cc-bb67-bb42549537e4"
NC_042493.1	RepeatMasker	DNA	23641596	23641701	430	-	.	ID="RND-6_FAMILY-5629";Tend="1309";Tstart="1205";shortTE="F";uid="6c70612e-9f39-4a74-b263-3d10ff57e7ea"
NC_042493.1	RepeatMasker	Retroposon?	104532416	104532757	2314	-	.	ID="RND-6_FAMILY-2390";Tend="2417";Tstart="2095";shortTE="F";uid="c2d73318-52bf-408b-9f4e-82deac822882"
NC_042493.1	RepeatMasker	Unknown	82460765	82460963	1257	-	.	ID="RND-1_FAMILY-15";Tend="1251";Tstart="1047";shortTE="F";uid="726b1224-3ef4-4b48-a45b-d86685ab8caa"
NC_042493.1	RepeatMasker	Retroposon?	80592788	80592952	502	-	.	ID="RND-6_FAMILY-728";Tend="1321";Tstart="1172";shortTE="F";uid="5816bfaa-9daa-4176-a7da-68425c049ecf"
NC_042493.1	RepeatMasker	DNA/hAT-Tip100	52985916	52986127	1750	-	.	ID="RND-5_FAMILY-9086";Tend="1171";Tstart="961";shortTE="F";uid="1c6418e3-283a-4adc-a79a-6150b54ec243"
NC_042493.1	RepeatMasker	DNA/hAT-Tip100	57074786	57074945	1014	-	.	ID="RND-1_FAMILY-171";Tend="1738";Tstart="1574";shortTE="F";uid="bb4696af-10dd-4d53-9966-b85ccd8f80a7"
NC_042493.1	RepeatMasker	Unknown	63347246	63347742	684	-	.	ID="RND-5_FAMILY-542";TEgroup="ctg_1%7CRND-5_FAMILY-542%7C4";Tend="1223";Tstart="557";shortTE="F";uid="6c9a708b-9c15-4694-a457-6d80324f9355"
NC_042493.1	RepeatMasker	DNA/hAT-Charlie	57456397	57456576	804	-	.	ID="DNA8-33_AP";Tend="249";Tstart="68";shortTE="F";uid="0205a4b2-0157-4359-afaa-b1ef4601a6a1"
NC_042493.1	RepeatMasker	DNA/hAT-Tip100	49817355	49817503	741	-	.	ID="RND-6_FAMILY-24396";Tend="1776";Tstart="1638";shortTE="F";uid="d48c02c5-2647-4904-89f8-a08f7f68bbac"
NC_042493.1	RepeatMasker	DNA/hAT	120661425	120661888	3216	-	.	ID="RND-5_FAMILY-6682";Tend="1427";Tstart="959";shortTE="F";uid="7f010361-a9bc-4bc3-87e0-b3674b5ca93b"
NC_042493.1	RepeatMasker	Unknown	75834819	75834926	592	-	.	ID="RND-1_FAMILY-525";Tend="107";Tstart="1";shortTE="F";uid="52403d0c-f6d5-474b-9adb-557314187d86"
NC_042493.1	RepeatMasker	DNA/hAT-Tip100	14982925	14983197	1797	-	.	ID="DNA8-83_AP";Tend="883";Tstart="614";shortTE="F";uid="0b69623e-cff6-457b-8475-4912f41e8352"
NC_042493.1	RepeatMasker	DNA/TcMar-Mariner	4999449	4999553	628	-	.	ID="RND-5_FAMILY-11275";Tend="1357";Tstart="1250";shortTE="F";uid="128b65ab-dff0-4da9-879c-6a9b6f1d61a9"
NC_042493.1	RepeatMasker	DNA/hAT-hAT19	60617498	60617995	3249	-	.	ID="HAT-N12_AP";Tend="492";Tstart="19";shortTE="F";uid="ccd0e305-55ea-462b-9539-00a7ffd8d22a"
NC_042493.1	RepeatMasker	DNA/hAT	123484972	123485478	3044	-	.	ID="DNA8-101_AP";Tend="567";Tstart="1";shortTE="F";uid="7ef027f4-bbac-4825-87f3-b0088c9ac998"
NC_042493.1	RepeatMasker	Unknown	96466159	96466405	483	-	.	ID="RND-6_FAMILY-5309";Tend="665";Tstart="431";shortTE="F";uid="cf348e28-507b-4f24-a351-fc30910be34c"
NC_042493.1	RepeatMasker	DNA/Ginger	42879134	42880011	706	-	.	ID="RND-6_FAMILY-2771";Tend="1694";Tstart="781";shortTE="F";uid="aee355d2-7b05-4819-b573-dab356786603"
NC_042493.1	RepeatMasker	Unknown	118409499	118410019	4164	-	.	ID="RND-1_FAMILY-215";Tend="1242";Tstart="712";shortTE="F";uid="e6e7672e-d16d-4429-9147-80112df20fa0"
NC_042493.1	RepeatMasker	DNA/Kolobok-E	117670471	117670714	430	-	.	ID="RND-6_FAMILY-829";Tend="1009";Tstart="741";shortTE="F";uid="3d72d1ff-1446-485b-9535-1759a6b00ecb"
NC_042493.1	RepeatMasker	DNA/CMC-EnSpm	33442265	33442500	482	-	.	ID="RND-1_FAMILY-544";Tend="1371";Tstart="1133";shortTE="F";uid="69902eec-60f4-4ca8-9ff3-542a3d0b744b"
NC_042493.1	RepeatMasker	Unknown	27838481	27838891	1080	-	.	ID="RND-6_FAMILY-4233";Tend="1481";Tstart="1091";shortTE="F";uid="5cbafbaa-7363-4223-9328-30e25300c850"
NC_042493.1	RepeatMasker	DNA	130662277	130662642	1900	-	.	ID="RND-1_FAMILY-464";Tend="1358";Tstart="956";shortTE="F";uid="6fcc0416-add7-48a0-89cd-d4d218e56a4f"
NC_042493.1	RepeatMasker	DNA/Ginger-2	48045057	48046148	6082	-	.	ID="RND-6_FAMILY-8751";Tend="1544";Tstart="433";shortTE="F";uid="ffa9f8a5-a1f0-45d0-a338-3613acc71ac0"
NC_042493.1	RepeatMasker	DNA	58832644	58832879	1988	-	.	ID="DNA8-5_AP";Tend="234";Tstart="1";shortTE="F";uid="e3b273b4-5eb8-4dbd-a22d-8c86fb953fe2"
NC_042493.1	RepeatMasker	Unknown	9011978	9012387	1408	-	.	ID="RND-6_FAMILY-1638";Tend="1373";Tstart="939";shortTE="F";uid="d258a130-b177-4ba5-986e-d42f7659df6e"
NC_042493.1	RepeatMasker	DNA/hAT-Tip100	63456393	63456495	669	-	.	ID="HAT-N16_AP";Tend="110";Tstart="1";shortTE="F";uid="b0839d49-7a28-431a-82c4-76d2842230e4"
NC_042493.1	RepeatMasker	DNA	102712175	102712593	2910	-	.	ID="TTAA2B_AP";Tend="426";Tstart="1";shortTE="F";uid="10ee54d3-4c98-42f6-a0fe-8885b5e3549c"
NC_042493.1	RepeatMasker	Unknown	44801212	44801523	1145	-	.	ID="RND-1_FAMILY-190";Tend="1137";Tstart="812";shortTE="F";uid="2126e8fd-02bd-44d8-b0ad-4f212b1310bb"
NC_042493.1	RepeatMasker	DNA/hAT-hAT19	5443295	5443603	678	-	.	ID="RND-6_FAMILY-4841";Tend="949";Tstart="681";shortTE="F";uid="f2be960f-6a65-4bb0-9338-97a3d72f8a25"
NC_042493.1	RepeatMasker	Unknown	72915047	72915234	1004	-	.	ID="RND-5_FAMILY-633";Tend="1036";Tstart="857";shortTE="F";uid="a5e486bc-d200-4933-b1a9-ecb9e7cc533e"
NC_042493.1	RepeatMasker	DNA/Kolobok-E	33735343	33736410	3231	-	.	ID="KOLOBOKE-2_AP";Tend="2215";Tstart="1114";shortTE="F";uid="9a4e7e96-0cd5-4325-aa04-8e94b6656c2f"
NC_042493.1	RepeatMasker	Retroposon?	79213182	79213767	4290	-	.	ID="RND-5_FAMILY-3709";Tend="1688";Tstart="1111";shortTE="F";uid="ae7cd623-b369-4cce-b454-fd31899cc61c"
NC_042493.1	RepeatMasker	RC/Helitron	4374501	4374841	401	-	.	ID="RND-6_FAMILY-32908";Tend="1348";Tstart="1016";shortTE="F";uid="a787cf6a-a897-433d-a417-d94cd12f31dd"
NC_042493.1	RepeatMasker	DNA/hAT	14655452	14656288	5725	-	.	ID="RND-6_FAMILY-45";Tend="1772";Tstart="931";shortTE="F";uid="5e1b14c4-cf31-42aa-ae99-5c3df2cd21ff"
NC_042493.1	RepeatMasker	DNA/Kolobok-E	9323985	9324384	457	-	.	ID="RND-6_FAMILY-15442";Tend="1380";Tstart="978";shortTE="F";uid="49c0d153-5208-4d88-aa02-e7b2b5ef2fdb"
NC_042493.1	RepeatMasker	DNA	62359194	62359535	420	-	.	ID="DNAX-2_AP";Tend="467";Tstart="120";shortTE="F";uid="0fb5c142-0459-4a50-a049-4d45193e5073"
NC_042493.1	RepeatMasker	Unknown	63069507	63069980	2123	-	.	ID="RND-6_FAMILY-1831";Tend="1228";Tstart="775";shortTE="F";uid="f08603df-e64a-4d96-b472-0d08ce683fac"
NC_042493.1	RepeatMasker	RC/Helitron	29101394	29101879	3989	-	.	ID="RND-1_FAMILY-33";Tend="1774";Tstart="1293";shortTE="F";uid="8dbf9131-36e8-45b9-a045-fc8a05bba7ed"
NC_042493.1	RepeatMasker	DNA	46236583	46236773	989	-	.	ID="DNA4-2_AP";Tend="769";Tstart="589";shortTE="F";uid="1779f117-0103-46a5-beff-92b9a1155241"
NC_042493.1	RepeatMasker	RC/Helitron	17788194	17788709	4382	-	.	ID="RND-1_FAMILY-6";Tend="1455";Tstart="940";shortTE="F";uid="a6f59414-ad1b-4881-b68a-479018939408"
NC_042493.1	RepeatMasker	DNA/Ginger-1	89507043	89507152	466	-	.	ID="RND-6_FAMILY-3871";Tend="1462";Tstart="1356";shortTE="F";uid="eb3f3459-f4b0-424a-a776-8d20c850aa5e"
NC_042493.1	RepeatMasker	Retroposon?	67096842	67097054	524	-	.	ID="RND-6_FAMILY-18690";Tend="913";Tstart="698";shortTE="F";uid="1606cc5c-0366-414e-aa44-a6c898e9479c"
NC_042493.1	RepeatMasker	DNA	62792555	62792750	1066	-	.	ID="DNA8-31_AP";Tend="218";Tstart="1";shortTE="F";uid="05d6c82b-089c-4ffb-b1ca-66a0a428b3bf"
NC_042493.1	RepeatMasker	DNA/Ginger-1	38554040	38554203	1121	-	.	ID="RND-6_FAMILY-9672";Tend="1114";Tstart="835";shortTE="F";uid="41644d5f-5f07-4190-9cec-cfabdcbdfefd"
NC_042493.1	RepeatMasker	Unknown	61643854	61644112	621	-	.	ID="RND-6_FAMILY-5309";Tend="1383";Tstart="1118";shortTE="F";uid="19b8ab4a-8e81-45b7-996c-e105cc8f5e8c"
NC_042493.1	RepeatMasker	Unknown	54454296	54454524	443	-	.	ID="RND-1_FAMILY-15";Tend="1193";Tstart="947";shortTE="F";uid="1c1828dc-35d6-4cda-b1b2-eefb1e159ed3"
NC_042493.1	RepeatMasker	Unknown	59779018	59779287	1325	-	.	ID="RND-5_FAMILY-16030";Tend="1707";Tstart="1449";shortTE="F";uid="3ea8cfe2-b174-4b81-8672-0a5a29fa04b9"
NC_042493.1	RepeatMasker	Retroposon?	119868888	119869454	4367	-	.	ID="RND-6_FAMILY-7552";Tend="2563";Tstart="1985";shortTE="F";uid="58b924eb-bc34-4f8e-8b2b-ae50b41656c8"
NC_042493.1	RepeatMasker	DNA/Kolobok-E	62706638	62707114	2260	-	.	ID="KOLOBOKE-3_AP";Tend="2175";Tstart="1678";shortTE="F";uid="bbc15a80-4fb7-4086-9b55-f68e0b168dd8"
NC_042493.1	RepeatMasker	Unknown	99619139	99619350	860	-	.	ID="RND-1_FAMILY-387";Tend="1433";Tstart="1202";shortTE="F";uid="50096ebf-0198-4957-a53b-3b589f2ace33"
NC_042493.1	RepeatMasker	DNA/Ginger-1	25555766	25556009	1256	-	.	ID="RND-6_FAMILY-717";Tend="1784";Tstart="1562";shortTE="F";uid="593580f5-e0e5-4893-92b9-b135b6b1f54c"
NC_042493.1	RepeatMasker	DNA/hAT-Tip100	119979907	119980651	1950	-	.	ID="RND-6_FAMILY-4265";TEgroup="ctg_1%7CRND-6_FAMILY-4265%7C11";Tend="1963";Tstart="670";shortTE="F";uid="43545daf-fa5c-44e7-86e2-f6cc4d2812c6"
NC_042493.1	RepeatMasker	LINE/I-Jockey	50303027	50303302	617	-	.	ID="RND-6_FAMILY-1958";Tend="1117";Tstart="773";shortTE="F";uid="89b8d765-ee66-48c9-9a75-a4e22332d133"
NC_042493.1	RepeatMasker	DNA/hAT?	92954091	92954403	1199	-	.	ID="RND-5_FAMILY-1226";Tend="1294";Tstart="935";shortTE="F";uid="37c3070b-7193-4b55-904f-8a321e8ed815"
NC_042493.1	RepeatMasker	Unknown	121062741	121063032	1313	-	.	ID="RND-6_FAMILY-6823";Tend="1231";Tstart="919";shortTE="F";uid="ccb1a39a-ced6-479d-add2-c3b4bfc50fc3"
NC_042493.1	RepeatMasker	DNA/hAT	110401893	110402673	4396	-	.	ID="RND-6_FAMILY-45";Tend="1771";Tstart="918";shortTE="F";uid="88f284b7-2844-47f8-a57d-a46771e48077"
NC_042493.1	RepeatMasker	DNA/hAT-Tip100	105983981	105985552	7819	-	.	ID="RND-6_FAMILY-5986";Tend="1683";Tstart="184";shortTE="F";uid="181fac50-297a-4f9d-94c7-0360f2102ede"
NC_042493.1	RepeatMasker	DNA/Ginger-1	1889416	1889767	1964	-	.	ID="RND-6_FAMILY-20286";Tend="2481";Tstart="2122";shortTE="F";uid="f62b764b-5133-4117-bc3b-5c860e2ebbe7"
NC_042493.1	RepeatMasker	DNA	13555140	13555242	499	-	.	ID="RND-6_FAMILY-13093";Tend="2282";Tstart="2194";shortTE="F";uid="54d607be-8a1b-4f89-a432-8559e23d4551"
NC_042493.1	RepeatMasker	DNA/Kolobok-E	111442161	111442369	582	-	.	ID="RND-6_FAMILY-829";Tend="1563";Tstart="1367";shortTE="F";uid="c4017f8b-ac32-4e48-ba7c-92492de2d7dc"
NC_042493.1	RepeatMasker	DNA/hAT-Tip100	8186939	8187160	540	-	.	ID="RND-6_FAMILY-1170";Tend="1424";Tstart="900";shortTE="F";uid="4ec8c346-54ca-4a6c-9d31-d988e437d988"
NC_042493.1	RepeatMasker	DNA/hAT-Tip100	38529395	38529983	3399	-	.	ID="DNA8-83_AP";Tend="597";Tstart="36";shortTE="F";uid="33af0747-9e5c-4992-ada0-9fbfdc651734"
NC_042493.1	RepeatMasker	Retroposon?	91394552	91394918	907	-	.	ID="RND-6_FAMILY-5608";Tend="1775";Tstart="1371";shortTE="F";uid="09d601a1-6ca3-468b-b629-cd8ab452ff92"
NC_042493.1	RepeatMasker	Unknown	14264859	14265085	1477	-	.	ID="RND-6_FAMILY-7241";Tend="712";Tstart="485";shortTE="F";uid="c32104ca-9122-407f-8149-ec09adad5d61"
NC_042493.1	RepeatMasker	Unknown	75698653	75699112	2280	-	.	ID="RND-1_FAMILY-425";Tend="1512";Tstart="1065";shortTE="F";uid="ab6d2682-649d-40df-bd0e-cc2d34dd2d59"
NC_042493.1	RepeatMasker	DNA/hAT-Tip100	132086779	132086951	1004	-	.	ID="RND-6_FAMILY-4443";Tend="498";Tstart="327";shortTE="F";uid="a83475a4-32bd-47c0-b90e-31c85a0e3774"
NC_042493.1	RepeatMasker	DNA/Ginger-1	36470405	36470521	686	-	.	ID="RND-6_FAMILY-20286";Tend="2205";Tstart="2089";shortTE="F";uid="34d7ca50-0c9e-47cf-a38a-e69a3b711faa"
NC_042493.1	RepeatMasker	LINE/I-Jockey	56824529	56824629	554	-	.	ID="RND-6_FAMILY-13349";Tend="1697";Tstart="1592";shortTE="F";uid="22974a44-3f01-422a-9a80-801c3fddd6df"
NC_042493.1	RepeatMasker	Unknown	104565040	104565692	4666	-	.	ID="RND-6_FAMILY-805";Tend="1572";Tstart="974";shortTE="F";uid="2890b4c5-a1ee-4f20-a36a-8dfda1255930"
NC_042493.1	RepeatMasker	DNA/Ginger-1	121588724	121588912	1064	-	.	ID="rnd-6_family-9672";Tend="966";Tstart="806";shortTE="F";uid="136a92e2-9966-48fc-bbf4-9625d7e21659"
NC_042493.1	RepeatMasker	Unknown	112588429	112588737	444	-	.	ID="RND-5_FAMILY-2344";TEgroup="ctg_1%7CRND-5_FAMILY-2344%7C3";Tend="1155";Tstart="845";shortTE="T";uid="02fba836-4376-4f63-ad2e-781e98db07de"
NC_042493.1	RepeatMasker	DNA/Sola-1	102959846	102960237	1240	-	.	ID="SOLA1-4_AP";Tend="3041";Tstart="2648";shortTE="F";uid="6b4930bf-fa5e-46d0-a604-ceea4901c5a1"
NC_042493.1	RepeatMasker	DNA	74477527	74477667	700	-	.	ID="DNA3-8_AP";Tend="350";Tstart="193";shortTE="F";uid="a3949e65-497c-4dc1-8cd7-bb24ff04f413"
NC_042493.1	RepeatMasker	Retroposon?	74390141	74390429	1973	-	.	ID="RND-6_FAMILY-14495";Tend="2611";Tstart="2331";shortTE="F";uid="30600c71-db3a-42c8-a0a6-2837ec94f1bc"
NC_042493.1	RepeatMasker	DNA	71549177	71549631	1244	-	.	ID="TTAA2D_AP";Tend="427";Tstart="1";shortTE="F";uid="e471c744-f94f-4be7-b09d-2867e0879382"
NC_042493.1	RepeatMasker	DNA	47444682	47445131	3229	-	.	ID="DNA8-38_AP";Tend="447";Tstart="1";shortTE="F";uid="b47edbf2-b3d1-4730-82ed-460253615b33"
NC_042493.1	RepeatMasker	DNA/hAT-Tip100	130636636	130636795	1257	-	.	ID="DNA8-63_AP";Tend="168";Tstart="1";shortTE="F";uid="6b635e0b-7a51-4616-8295-3e269bca515b"
NC_042493.1	RepeatMasker	Unknown	27978222	27978444	469	-	.	ID="RND-6_FAMILY-11501";Tend="1066";Tstart="823";shortTE="F";uid="ab527916-751f-49ee-83a0-a8934562ff03"
NC_042493.1	RepeatMasker	DNA/Kolobok-E	29218795	29218971	692	-	.	ID="RND-5_FAMILY-751";Tend="627";Tstart="460";shortTE="F";uid="1bf4c244-4134-47e6-b1d4-a88f57e33315"
NC_042493.1	RepeatMasker	DNA/hAT-Ac	20885020	20885551	3810	-	.	ID="DNA8-56_AP";Tend="585";Tstart="1";shortTE="F";uid="661676bc-1ece-4968-ad41-a1b7c8de3dfa"
NC_042493.1	RepeatMasker	DNA	98090922	98091219	863	-	.	ID="dnax-1_ap";Tend="308";Tstart="135";shortTE="F";uid="39265a66-8aa1-417a-80cd-64f679f4b4fd"
NC_042493.1	RepeatMasker	DNA/hAT-Tip100	103575950	103576346	1677	-	.	ID="RND-6_FAMILY-4881";Tend="1556";Tstart="1146";shortTE="F";uid="6f5c13ae-d214-42f7-95af-365e4d9199b2"
NC_042493.1	RepeatMasker	DNA/hAT-hAT19	58170000	58170121	571	-	.	ID="RND-5_FAMILY-2884";Tend="475";Tstart="348";shortTE="F";uid="c1887021-2f97-42cf-8cbe-440c16511a2b"
NC_042493.1	RepeatMasker	Retroposon?	130307409	130308676	9048	-	.	ID="SINE2-1_AP";Tend="1760";Tstart="490";shortTE="F";uid="33d9b5df-b4c2-4306-b0a8-fd7d66957abd"
NC_042493.1	RepeatMasker	LINE/I-Jockey	86500971	86502415	2359	-	.	ID="RND-6_FAMILY-19556";Tend="1951";Tstart="569";shortTE="F";uid="f3e64777-085a-4c1b-8c7a-17f61f514abb"
NC_042493.1	RepeatMasker	DNA/hAT	103611179	103611414	2127	-	.	ID="DNA8-35_AP";Tend="237";Tstart="2";shortTE="F";uid="ffe0b363-f7f8-4565-86f8-2c483098746e"
NC_042493.1	RepeatMasker	DNA	102346511	102347640	5681	-	.	ID="rnd-6_family-11554";Tend="1325";Tstart="151";shortTE="F";uid="2615c520-f2a3-437d-8060-d37deb2446b9"
NC_042493.1	RepeatMasker	DNA/Kolobok-E	121420302	121420707	1907	-	.	ID="RND-6_FAMILY-829";Tend="1198";Tstart="746";shortTE="F";uid="52e7422e-7ae8-4915-8f46-99b883078b0d"
NC_042493.1	RepeatMasker	DNA	99929576	99929720	604	-	.	ID="TTAA3C_AP";Tend="156";Tstart="4";shortTE="F";uid="a6dc2f2a-986f-42f2-83e5-740d1bd439d1"
NC_042493.1	RepeatMasker	DNA/hAT-Ac	22365944	22366063	661	-	.	ID="RND-6_FAMILY-18241";Tend="1368";Tstart="1251";shortTE="F";uid="acf75ad8-5a65-407e-b19f-9919c808e43f"
NC_042493.1	RepeatMasker	DNA	62945095	62945549	554	-	.	ID="RND-1_FAMILY-464";Tend="1396";Tstart="981";shortTE="F";uid="bdc7b188-5169-45b6-95dd-9508012fd112"
NC_042493.1	RepeatMasker	Retroposon?	62680644	62682100	7646	-	.	ID="SINE2-1_AP";Tend="1477";Tstart="1";shortTE="F";uid="7e3afcaa-1721-4fb8-adfe-45bf1247612b"
NC_042493.1	RepeatMasker	DNA/Maverick	98655315	98655802	1106	-	.	ID="RND-6_FAMILY-24837";Tend="3649";Tstart="3162";shortTE="F";uid="1a065655-5385-4540-8a26-5da6e70e8f36"
NC_042493.1	RepeatMasker	DNA/Ginger-1	98049488	98049675	572	-	.	ID="RND-6_FAMILY-10648";Tend="1454";Tstart="1253";shortTE="F";uid="55bbda66-2644-4ec2-bc9e-638a65ecb28b"
NC_042493.1	RepeatMasker	DNA/hAT-Tip100	68270634	68270831	1140	-	.	ID="RND-5_FAMILY-11892";Tend="1266";Tstart="1047";shortTE="F";uid="c2e34098-4707-4faa-8022-2203c3b7b988"
NC_042493.1	RepeatMasker	DNA/PIF-Harbinger	92882722	92883811	6411	-	.	ID="RND-6_FAMILY-26101";Tend="1697";Tstart="695";shortTE="F";uid="426833cd-e5d4-4dce-b0b5-9dccbd65e8cb"
NC_042493.1	RepeatMasker	DNA	40604324	40604499	1239	-	.	ID="TTAA19_AP";Tend="317";Tstart="141";shortTE="F";uid="6853ef9b-613f-420f-9af7-580ef74f60e0"
NC_042493.1	RepeatMasker	DNA	94395374	94395905	3936	-	.	ID="TTAA16_AP";Tend="569";Tstart="1";shortTE="F";uid="fad8131a-b20e-458f-9061-ed620b2c6ae4"
NC_042493.1	RepeatMasker	DNA/Ginger-1	56340588	56341445	6079	-	.	ID="RND-6_FAMILY-20286";Tend="2493";Tstart="1634";shortTE="F";uid="04ac3747-2b06-4ffa-8251-c986833f9790"
NC_042493.1	RepeatMasker	DNA/hAT-Ac	29131786	29132031	962	-	.	ID="RND-6_FAMILY-7411";Tend="2247";Tstart="2001";shortTE="F";uid="934b27f7-48d8-4447-865b-d59fc365e9c6"
NC_042493.1	RepeatMasker	DNA	73427095	73427607	4301	-	.	ID="TTAA25_AP";Tend="512";Tstart="1";shortTE="F";uid="3988ed53-582f-4fc4-9ce5-e34f08810536"
NC_042493.1	RepeatMasker	DNA/Kolobok-E	62386354	62387316	937	-	.	ID="RND-6_FAMILY-9044";Tend="2340";Tstart="1463";shortTE="F";uid="7a217835-69c6-40af-92ea-662b192c4650"
NC_042493.1	RepeatMasker	DNA/Sola-1	103046111	103046728	2793	-	.	ID="RND-5_FAMILY-7716";Tend="1096";Tstart="522";shortTE="F";uid="ee9ee767-c0b0-43bf-957f-b595f9ad3fef"
NC_042493.1	RepeatMasker	DNA/Ginger-1	100345676	100345889	657	-	.	ID="RND-6_FAMILY-4859";Tend="576";Tstart="359";shortTE="F";uid="773537de-efaf-4892-9055-a13f1ac2a288"
NC_042493.1	RepeatMasker	Unknown	126120565	126121358	5810	-	.	ID="RND-6_FAMILY-16133";Tend="1421";Tstart="662";shortTE="F";uid="2ff6cca1-ec27-455e-ba85-9806c216fc4e"
NC_042493.1	RepeatMasker	DNA/Ginger-1	18166431	18166674	954	-	.	ID="rnd-6_family-8793";Tend="1065";Tstart="144";shortTE="F";uid="6de3b29e-eaab-4fc2-b7e5-2f232278c80e"
NC_042493.1	RepeatMasker	DNA	93043854	93044338	1855	-	.	ID="DNA4-2_AP";Tend="586";Tstart="51";shortTE="F";uid="3e198065-4e71-477c-860e-b24731afc186"
NC_042493.1	RepeatMasker	DNA/Ginger-1	70208382	70209248	6290	-	.	ID="RND-5_FAMILY-7031";Tend="1741";Tstart="880";shortTE="F";uid="f2b85c19-2f10-4e68-becc-afaea82df40b"
NC_042493.1	RepeatMasker	Unknown	20085213	20085733	3460	-	.	ID="RND-5_FAMILY-13127";Tend="1341";Tstart="822";shortTE="F";uid="7ccb40ae-851e-488c-aad5-c826f241f9f5"
NC_042493.1	RepeatMasker	DNA/hAT-Tip100	11370425	11370584	736	-	.	ID="DNA8-6_AP";Tend="172";Tstart="1";shortTE="F";uid="4cc0e9ba-05d2-4e5f-a92c-d969bb45706a"
NC_042493.1	RepeatMasker	DNA/MULE-MuDR	44796778	44796942	411	-	.	ID="RND-5_FAMILY-397";Tend="1016";Tstart="853";shortTE="F";uid="3d8e6a68-0660-4070-ac9b-493c9e9067bf"
NC_042493.1	RepeatMasker	DNA	37051361	37051570	654	-	.	ID="TTAA2D_AP";Tend="188";Tstart="1";shortTE="F";uid="a3045e18-66ec-4256-bdbb-0e81d144045d"
NC_042493.1	RepeatMasker	DNA/Ginger-1	44479267	44480056	6029	-	.	ID="rnd-5_family-5803";TEgroup="ctg_1%7Crnd-5_family-5803%7C1";Tend="2197";Tstart="834";shortTE="F";uid="9d695e14-72f5-4747-bf66-2bbcf1d63e93"
NC_042493.1	RepeatMasker	Unknown	115518831	115519030	628	-	.	ID="RND-6_FAMILY-6959";Tend="1462";Tstart="1275";shortTE="F";uid="3c1628e3-f30f-42dd-94ab-413f81f9e0e7"
NC_042493.1	RepeatMasker	LTR/Gypsy	95201180	95202057	517	-	.	ID="GYPSY10-NVI_I";Tend="3495";Tstart="2343";shortTE="F";uid="d529552e-060c-4916-a9f5-3a92e9773365"
NC_042493.1	RepeatMasker	LINE/RTE-BovB	125924582	125925787	1169	-	.	ID="RND-5_FAMILY-4374";Tend="1224";Tstart="110";shortTE="F";uid="707d81cf-699e-4a50-b604-145e36055f40"
NC_042493.1	RepeatMasker	Unknown	121636885	121637083	1095	-	.	ID="RND-6_FAMILY-11355";Tend="1199";Tstart="1018";shortTE="F";uid="d935d6df-80da-45e2-bb31-f14eea40091e"
NC_042493.1	RepeatMasker	DNA/Kolobok-E	116606681	116606818	888	-	.	ID="RND-6_FAMILY-15442";Tend="1218";Tstart="1081";shortTE="F";uid="5f2d5b92-d612-427f-9d94-ef7013cbb1a4"
NC_042493.1	RepeatMasker	DNA	15458731	15459306	2588	-	.	ID="dna8-31_ap";Tend="914";Tstart="37";shortTE="F";uid="636c31b9-14b2-4273-a275-617b2554d870"
NC_042493.1	RepeatMasker	DNA/hAT-Charlie	118513661	118513828	571	-	.	ID="RND-6_FAMILY-1629";Tend="392";Tstart="226";shortTE="F";uid="d03217ba-4a4c-4a39-b338-2c9f242fd01f"
NC_042493.1	RepeatMasker	DNA/hAT-Charlie	129779093	129779218	451	-	.	ID="RND-5_FAMILY-3678";Tend="1355";Tstart="1221";shortTE="F";uid="6c9cae10-e03d-45b8-b6fc-1ed59a7f186a"
NC_042493.1	RepeatMasker	Unknown	27727234	27727481	995	-	.	ID="RND-1_FAMILY-15";Tend="1174";Tstart="948";shortTE="F";uid="2ae92ba7-e6bd-4867-9d63-b923961feb1d"
NC_042493.1	RepeatMasker	Retroposon?	129720969	129721240	576	-	.	ID="RND-6_FAMILY-3218";Tend="2088";Tstart="1865";shortTE="F";uid="72982059-daee-4292-b0b1-186b942a9f57"
NC_042493.1	RepeatMasker	DNA/MULE-NOF	24073754	24074603	1157	-	.	ID="REHAVKUS1_AP";Tend="1714";Tstart="839";shortTE="F";uid="6e32e409-66ba-4d1b-beab-d02dee51c399"
NC_042493.1	RepeatMasker	DNA/hAT-Charlie	22350888	22351219	481	-	.	ID="hat-2_mma";Tend="1146";Tstart="774";shortTE="F";uid="4089e1bf-d000-4a81-b484-46accb4d4b74"
NC_042493.1	RepeatMasker	DNA	45536744	45536932	639	-	.	ID="DNA8-88_AP";Tend="174";Tstart="2";shortTE="F";uid="a786273b-c206-4e97-a79d-ccda61dd18a7"
NC_042493.1	RepeatMasker	DNA/hAT-Tip100	119945403	119946383	7435	-	.	ID="DNA8-107_AP";Tend="1026";Tstart="53";shortTE="F";uid="db63c8d0-7a82-4b16-9a8a-c3f66e4f6eb6"
NC_042493.1	RepeatMasker	DNA/Kolobok-E	120055938	120056106	1099	-	.	ID="RND-6_FAMILY-15442";Tend="2052";Tstart="1884";shortTE="F";uid="bdcdfbaf-5220-41dd-9444-a8e0b96e696f"
NC_042493.1	RepeatMasker	DNA/hAT-hAT19	132086311	132086479	1314	-	.	ID="HAT-N9_AP";Tend="169";Tstart="1";shortTE="F";uid="e9ddab69-059b-422d-990b-55e9c5334e94"
NC_042493.1	RepeatMasker	DNA/hAT	86052194	86052582	2631	-	.	ID="RND-1_FAMILY-216";Tend="1243";Tstart="850";shortTE="F";uid="6a5e9a0a-f799-4e10-91ee-902e4a6271e7"
NC_042493.1	RepeatMasker	Retroposon?	43138425	43139045	5012	-	.	ID="RND-5_FAMILY-2863";Tend="1539";Tstart="908";shortTE="F";uid="f9222410-8643-4b77-9610-894cc3ac6b79"
NC_042493.1	RepeatMasker	DNA	8799776	8800009	448	-	.	ID="RND-1_FAMILY-464";Tend="1352";Tstart="1119";shortTE="F";uid="4e2bb492-f9b9-4de3-b669-653f71317cb4"
NC_042493.1	RepeatMasker	DNA/Kolobok-E	6645759	6645901	898	-	.	ID="RND-4_FAMILY-542";Tend="1427";Tstart="1285";shortTE="F";uid="73b78017-0840-47d4-88c5-0524d198585e"
NC_042493.1	RepeatMasker	RC/Helitron	19903254	19903395	909	-	.	ID="RND-6_FAMILY-7990";Tend="1604";Tstart="1463";shortTE="F";uid="8bdd7f94-cad3-44b6-800c-1d8e95bd1981"
NC_042493.1	RepeatMasker	Retroposon?	59693961	59694284	564	-	.	ID="RND-6_FAMILY-291";Tend="1914";Tstart="1638";shortTE="F";uid="06c0bdcf-37f5-407f-a289-b66862e54a46"
NC_042493.1	RepeatMasker	Unknown	129771592	129771706	588	-	.	ID="RND-6_FAMILY-5309";Tend="283";Tstart="167";shortTE="F";uid="b8fe571b-ea66-4a5f-b024-9635c8fca898"
NC_042493.1	RepeatMasker	DNA	34858744	34859082	1624	-	.	ID="ttaa4_ap";Tend="420";Tstart="54";shortTE="F";uid="98e59af0-3019-4ba0-b6b2-6bc7128ebadf"
NC_042493.1	RepeatMasker	LTR/Gypsy	120402744	120403181	554	-	.	ID="GYPSY-4_PBA-I";Tend="4415";Tstart="3851";shortTE="F";uid="7dd516b0-614b-44c6-b05f-d225863a3327"
NC_042493.1	RepeatMasker	RC/Helitron	86312090	86312550	992	-	.	ID="RND-6_FAMILY-2195";TEgroup="ctg_1%7CRND-6_FAMILY-2195%7C19";Tend="1283";Tstart="713";shortTE="F";uid="d9ff3873-26b0-4f55-836c-95726052b57c"
NC_042493.1	RepeatMasker	LINE/R1-LOA	6640807	6641105	709	-	.	ID="RND-5_FAMILY-2367";Tend="1564";Tstart="1262";shortTE="F";uid="ad4e8e98-4e3c-47e6-8f8e-e75955cf8ba4"
NC_042493.1	RepeatMasker	Unknown	132011915	132012046	1050	-	.	ID="RND-5_FAMILY-8251";Tend="1517";Tstart="1386";shortTE="F";uid="3541af6e-56a6-4eb4-b8c2-bdf31c8b6286"
NC_042493.1	RepeatMasker	DNA/hAT	121132173	121132479	1963	-	.	ID="RND-5_FAMILY-6682";Tend="1428";Tstart="1136";shortTE="F";uid="c2709e17-c464-4276-99e5-c5acc5da773c"
NC_042493.1	RepeatMasker	LINE/I-Jockey	79238290	79238449	441	-	.	ID="RND-6_FAMILY-15742";Tend="1440";Tstart="1299";shortTE="F";uid="4faf291e-83e1-481a-85af-8408a6ff209c"
NC_042493.1	RepeatMasker	DNA/hAT-Tip100	42151726	42152097	2136	-	.	ID="DNA8-19_AP";Tend="373";Tstart="1";shortTE="F";uid="c5bf4459-e185-4bc1-ba97-7c80e41614dc"
NC_042493.1	RepeatMasker	DNA/Kolobok-E	9867880	9868125	1298	-	.	ID="RND-1_FAMILY-42";Tend="1475";Tstart="1203";shortTE="F";uid="75ab0bbc-b662-46e1-b4bb-2b3e70688b35"
NC_042493.1	RepeatMasker	Unknown	105262040	105262372	2042	-	.	ID="RND-1_FAMILY-350";Tend="1247";Tstart="929";shortTE="F";uid="edfa4af6-a155-44c2-acd4-62104b57ef4d"
NC_042493.1	RepeatMasker	DNA	111758097	111758973	6810	-	.	ID="RND-1_FAMILY-9";Tend="1353";Tstart="496";shortTE="F";uid="9f2d27ff-7724-4d9f-931d-eb2362d5bcfa"
NC_042493.1	RepeatMasker	DNA/Kolobok-E	12949807	12950036	716	-	.	ID="RND-5_FAMILY-751";Tend="676";Tstart="432";shortTE="F";uid="1c05ed2b-0474-45a5-9f5c-0ea30061269d"
NC_042493.1	RepeatMasker	DNA/Ginger-1	33767744	33767955	822	-	.	ID="RND-5_FAMILY-3362";Tend="2107";Tstart="1898";shortTE="F";uid="03714347-aa7a-43d5-8a75-ab2472edd393"
NC_042493.1	RepeatMasker	DNA/hAT	77789921	77791016	6363	-	.	ID="dna8-17_ap";Tend="1977";Tstart="10";shortTE="F";uid="6ef67bb6-838b-45de-8045-872079f06ed7"
NC_042493.1	RepeatMasker	Unknown	100604624	100604973	681	-	.	ID="RND-6_FAMILY-11954";Tend="2098";Tstart="1748";shortTE="F";uid="5ffc98f2-2c25-4c3e-920e-b4e9dc4df706"
NC_042493.1	RepeatMasker	DNA/Kolobok-E	81572622	81573099	3979	-	.	ID="RND-6_FAMILY-926";Tend="1182";Tstart="706";shortTE="F";uid="bf1c2e72-6075-4710-9ba5-bd62639f6be2"
NC_042493.1	RepeatMasker	DNA/hAT	90210196	90210375	523	-	.	ID="DNA8-17_AP";Tend="180";Tstart="1";shortTE="F";uid="7dd03425-e4d2-4629-bb0d-148678643694"
NC_042493.1	RepeatMasker	DNA/Kolobok-E	27759987	27760439	1379	-	.	ID="KOLOBOKE-3_AP";Tend="2171";Tstart="1724";shortTE="F";uid="349984ba-60ab-4ba1-818b-07d540be0851"
NC_042493.1	RepeatMasker	DNA	64697393	64697602	992	-	.	ID="RND-5_FAMILY-3751";Tend="395";Tstart="198";shortTE="F";uid="cccf4753-c032-4686-8e63-867f3f84bd98"
NC_042493.1	RepeatMasker	Unknown	93976139	93976494	934	-	.	ID="RND-6_FAMILY-66";Tend="1338";Tstart="989";shortTE="F";uid="73742d1d-2ab1-46bd-8819-12f2b73d04f5"
NC_042493.1	RepeatMasker	DNA/Ginger-1	95123006	95123275	1039	-	.	ID="rnd-6_family-954";Tend="1083";Tstart="795";shortTE="F";uid="0f04551c-18f1-462b-b05c-3f2273dba5c8"
NC_042493.1	RepeatMasker	DNA/Ginger-1	79421142	79421346	783	-	.	ID="RND-6_FAMILY-3871";Tend="1129";Tstart="931";shortTE="F";uid="92dbc628-5b22-4d68-840b-c7002106794c"
NC_042493.1	RepeatMasker	LTR/Gypsy	51180912	51181261	1277	-	.	ID="RND-6_FAMILY-1091";Tend="759";Tstart="486";shortTE="F";uid="f67bdf10-c1a0-41ac-957c-4265e4a68487"
NC_042493.1	RepeatMasker	Unknown	13885028	13885537	1429	-	.	ID="RND-5_FAMILY-6818";TEgroup="ctg_1%7CRND-5_FAMILY-6818%7C1";Tend="1782";Tstart="944";shortTE="F";uid="1550d2b5-a625-4892-8b37-de60adb3085f"
NC_042493.1	RepeatMasker	DNA/hAT-hAT19	708076	708891	6463	-	.	ID="DNA8-52_AP";Tend="827";Tstart="1";shortTE="F";uid="84348106-7c50-48b5-b83b-352ba53f10bc"
NC_042493.1	RepeatMasker	Unknown	128023830	128024329	3266	-	.	ID="RND-1_FAMILY-564";Tend="1444";Tstart="881";shortTE="F";uid="1dfc29eb-b29a-4dcd-98b2-505d0113a575"
NC_042493.1	RepeatMasker	DNA	65583836	65584134	1979	-	.	ID="ttaa18c_ap";Tend="573";Tstart="157";shortTE="F";uid="914440e4-31a6-439c-bde3-469dde2bb85f"
NC_042493.1	RepeatMasker	DNA	35011804	35011970	663	-	.	ID="RND-1_FAMILY-435";Tend="918";Tstart="768";shortTE="F";uid="25462b25-bdfb-40fa-b6ae-41a477d9d101"
NC_042493.1	RepeatMasker	DNA/hAT-Tip100	90761064	90761741	4841	-	.	ID="RND-5_FAMILY-3283";Tend="1640";Tstart="976";shortTE="F";uid="4b2d7dd8-b300-405d-9d58-c224e5e57688"
NC_042493.1	RepeatMasker	Unknown	98761955	98762500	4566	-	.	ID="RND-1_FAMILY-259";Tend="1509";Tstart="973";shortTE="F";uid="3f9fe575-6c04-4420-8c62-5f2f4ee4e2c4"
NC_042493.1	RepeatMasker	DNA/MULE-MuDR	119218581	119218747	534	-	.	ID="MUDR1X_AP";Tend="866";Tstart="713";shortTE="F";uid="830cb36e-8df7-49e3-917d-87059423f9f3"
NC_042493.1	RepeatMasker	DNA/MULE-MuDR	130104452	130104556	437	-	.	ID="RND-6_FAMILY-10985";Tend="1089";Tstart="992";shortTE="F";uid="507fc8f8-7ad1-45dc-abef-ffb19f6a71de"
NC_042493.1	RepeatMasker	Unknown	52323200	52323398	1775	-	.	ID="RND-5_FAMILY-1765";Tend="752";Tstart="554";shortTE="F";uid="90547323-ae8a-471f-9c51-b36ee31b75b4"
NC_042493.1	RepeatMasker	DNA	95908122	95908371	1532	-	.	ID="TTAA13B_AP";Tend="348";Tstart="106";shortTE="F";uid="8681bfe2-1228-4cf5-9a34-1fa6ac637bbd"
NC_042493.1	RepeatMasker	DNA/Ginger	15221216	15221486	621	-	.	ID="RND-6_FAMILY-2771";Tend="2100";Tstart="1848";shortTE="F";uid="f2952cfa-26d7-4d23-8b33-33d181f8522f"
NC_042493.1	RepeatMasker	DNA/MULE-MuDR	118570154	118571734	11837	-	.	ID="RND-6_FAMILY-10550";Tend="1502";Tstart="26";shortTE="F";uid="232d74eb-05e6-49c7-a3fe-cff028e19315"
NC_042493.1	RepeatMasker	LTR/Gypsy	107409469	107409798	807	-	.	ID="RND-6_FAMILY-28456";Tend="3167";Tstart="2846";shortTE="F";uid="f2914f8e-996e-4b5d-9926-f012cc382d16"
NC_042493.1	RepeatMasker	Unknown	129711453	129711685	1928	-	.	ID="RND-6_FAMILY-7884";Tend="1377";Tstart="1144";shortTE="F";uid="86d3e87b-643d-47bd-ab47-7988de5cfb0f"
NC_042493.1	RepeatMasker	LINE/I-Jockey	75595000	75596651	927	-	.	ID="RND-6_FAMILY-40369";Tend="2595";Tstart="957";shortTE="F";uid="a3a1ab9d-4195-4520-8b37-81e1a8718ac2"
NC_042493.1	RepeatMasker	DNA/hAT-hATm	44410226	44412958	7238	-	.	ID="HAT-4_AP";Tend="3420";Tstart="651";shortTE="F";uid="1e24bbca-3a84-456b-9828-59e38178dc31"
NC_042493.1	RepeatMasker	Retroposon?	53240234	53240710	2336	-	.	ID="RND-6_FAMILY-11842";Tend="2266";Tstart="1807";shortTE="F";uid="291b318a-4f0c-4ec7-969f-51fa61660a5f"
NC_042493.1	RepeatMasker	DNA	15337069	15337269	925	-	.	ID="RND-6_FAMILY-16869";Tend="940";Tstart="745";shortTE="F";uid="3985bf3b-6d02-4109-8426-32fe5bdcff4d"
NC_042493.1	RepeatMasker	DNA/hAT	56660104	56660423	818	-	.	ID="DNA8-35_AP";TEgroup="ctg_1%7CDNA8-35_AP%7C1";Tend="237";Tstart="9";shortTE="F";uid="df2cb4e5-6b12-4903-8a1a-cf5a22164a1e"
NC_042493.1	RepeatMasker	DNA/hAT-Ac	128355680	128355847	894	-	.	ID="RND-5_FAMILY-4136";Tend="845";Tstart="680";shortTE="F";uid="80bd4e2d-2039-4318-b1b2-d682054f5b5b"
NC_042493.1	RepeatMasker	DNA/TcMar-Fot1	101307090	101307262	726	-	.	ID="RND-5_FAMILY-1146";Tend="889";Tstart="712";shortTE="F";uid="610930eb-5ebc-499f-87c7-995ace009967"
NC_042493.1	RepeatMasker	DNA/TcMar-Tc1	99526747	99527309	3702	-	.	ID="MARINER-4_ACE";Tend="1302";Tstart="735";shortTE="F";uid="743be5a1-b2de-49aa-b8b5-908e2eb01d81"
NC_042493.1	RepeatMasker	Unknown	19996771	19996887	523	-	.	ID="RND-5_FAMILY-2362";Tend="1640";Tstart="1527";shortTE="F";uid="933ddf56-c722-4163-ac6d-97f28e145a08"
NC_042493.1	RepeatMasker	DNA/hAT-hAT19	80104498	80104748	703	-	.	ID="RND-6_FAMILY-619";Tend="2183";Tstart="1929";shortTE="F";uid="8a5bbc21-2359-41a9-9b7d-d983b0509e85"
NC_042493.1	RepeatMasker	Unknown	60458053	60458165	673	-	.	ID="RND-1_FAMILY-190";Tend="1717";Tstart="1604";shortTE="F";uid="f8326605-925c-4c82-9aab-619dcd7bf60d"
NC_042493.1	RepeatMasker	LINE/I-Jockey	61551182	61551582	977	-	.	ID="RND-6_FAMILY-726";Tend="1252";Tstart="811";shortTE="F";uid="ae4bc08a-4dcd-40a7-be97-a899567ce921"
NC_042493.1	RepeatMasker	DNA/hAT-Charlie	81577185	81577687	3378	-	.	ID="DNA8-51_AP";Tend="507";Tstart="6";shortTE="F";uid="1cfb0a9e-3f3b-4bd1-a51f-12ee0156dc70"
NC_042493.1	RepeatMasker	DNA/hAT	4325727	4325966	479	-	.	ID="DNA8-74_AP";Tend="259";Tstart="8";shortTE="F";uid="4ea0240f-6030-4110-a5e2-c951bc493b14"
NC_042493.1	RepeatMasker	DNA/MULE-MuDR	110358724	110359699	614	-	.	ID="mudr7x_ap";Tend="1625";Tstart="635";shortTE="F";uid="ed831598-a65e-47c2-82bf-d8a5d9227caa"
NC_042493.1	RepeatMasker	Retroposon?	53537547	53537704	441	-	.	ID="RND-5_FAMILY-7341";Tend="1930";Tstart="1775";shortTE="F";uid="dd24e7ab-cbcf-4987-b067-86448ff4ca63"
NC_042493.1	RepeatMasker	LINE/I-Jockey	56934212	56934539	502	-	.	ID="RND-1_FAMILY-267";Tend="1192";Tstart="858";shortTE="F";uid="e27bd0a7-3e6a-4bc6-8376-06e9ca9b1f1b"
NC_042493.1	RepeatMasker	DNA/TcMar-Tigger	60104815	60104997	646	-	.	ID="DNA2-8_AP";TEgroup="ctg_1%7CDNA2-8_AP%7C5";Tend="765";Tstart="1";shortTE="F";uid="fe4c48ad-e15f-4beb-abc0-0584cb00722e"
NC_042493.1	RepeatMasker	Retroposon?	7753575	7753817	5849	-	.	ID="RND-6_FAMILY-7552";Tend="2770";Tstart="2469";shortTE="F";uid="9cddbbb1-9ff7-4231-90e3-f14e45999d29"
NC_042493.1	RepeatMasker	DNA/hAT-Tip100	78676107	78676228	924	-	.	ID="RND-6_FAMILY-8821";Tend="573";Tstart="449";shortTE="F";uid="a45284ed-a872-4760-a140-7e410f06d875"
NC_042493.1	RepeatMasker	DNA/Ginger	99702108	99703807	11037	-	.	ID="RND-6_FAMILY-2771";Tend="2485";Tstart="775";shortTE="F";uid="54e0801d-6cd0-41c4-b87a-27999d7739a4"
NC_042493.1	RepeatMasker	Retroposon?	1420816	1420988	405	-	.	ID="RND-6_FAMILY-7552";Tend="2329";Tstart="2140";shortTE="F";uid="9791d45b-520a-4fd3-b4f7-95619412fa69"
NC_042493.1	RepeatMasker	Unknown	44637880	44638210	1942	-	.	ID="RND-6_FAMILY-17568";Tend="1321";Tstart="982";shortTE="F";uid="c106e6b3-2dc9-4c01-8223-80140378d541"
NC_042493.1	RepeatMasker	Retroposon?	61396035	61396308	585	-	.	ID="RND-6_FAMILY-291";Tend="1892";Tstart="1641";shortTE="F";uid="1b6819ff-0f2c-46f4-a14a-66ec2fb2e305"
NC_042493.1	RepeatMasker	DNA/hAT-Tip100	6012298	6012427	869	-	.	ID="RND-6_FAMILY-2383";Tend="785";Tstart="656";shortTE="F";uid="a608ce05-0ac1-482a-bb8f-06c62f4ca9b1"
NC_042493.1	RepeatMasker	Retroposon?	123296522	123296781	429	-	.	ID="RND-5_FAMILY-3709";Tend="1277";Tstart="1031";shortTE="F";uid="8c5fc1de-d8c1-47f3-a78d-fe24a56d034c"
NC_042493.1	RepeatMasker	DNA/Kolobok-E	130958606	130958821	945	-	.	ID="RND-6_FAMILY-829";Tend="1565";Tstart="1354";shortTE="F";uid="70f41336-73c3-4656-aae1-b86dbf13012d"
NC_042493.1	RepeatMasker	DNA/hAT-Tip100	89363829	89364008	1179	-	.	ID="RND-1_FAMILY-255";Tend="1178";Tstart="1007";shortTE="F";uid="0fb7fc91-d1c9-41af-9973-5328f1e118c3"
NC_042493.1	RepeatMasker	DNA/Kolobok-E	92362160	92362476	1527	-	.	ID="RND-6_FAMILY-15442";Tend="1081";Tstart="759";shortTE="F";uid="7897046f-7dda-4584-af1d-1a93d5ad02fd"
NC_042493.1	RepeatMasker	DNA/hAT-hAT19	850200	852306	483	-	.	ID="RND-6_FAMILY-5373";TEgroup="ctg_1%7CRND-6_FAMILY-5373%7C1";Tend="1909";Tstart="27";shortTE="F";uid="26fae418-04b6-4501-b446-ccce0a3b7e3b"
NC_042493.1	RepeatMasker	Unknown	68977405	68977558	674	-	.	ID="RND-4_FAMILY-1882";Tend="1823";Tstart="1665";shortTE="F";uid="10f13509-d977-4790-a25d-99ed031adbde"
NC_042493.1	RepeatMasker	DNA/hAT	99494329	99494489	555	-	.	ID="RND-5_FAMILY-4993";Tend="1028";Tstart="885";shortTE="F";uid="6925cbe3-a53b-4988-875e-ae47dd98e27e"
NC_042493.1	RepeatMasker	Unknown	51685523	51685747	757	-	.	ID="RND-4_FAMILY-188";Tend="1047";Tstart="807";shortTE="F";uid="a17bb1b3-ff71-4b14-b76f-00e0d8497aa3"
NC_042493.1	RepeatMasker	Unknown	123855228	123856043	4831	-	.	ID="RND-5_FAMILY-6381";Tend="1431";Tstart="658";shortTE="F";uid="659a7f86-0112-436d-901b-a57d89b3c0f9"
NC_042493.1	RepeatMasker	DNA	63390608	63390819	449	-	.	ID="DNA4-3_AP";Tend="218";Tstart="4";shortTE="F";uid="911d049e-bc63-4e85-b303-0252a0218e90"
NC_042493.1	RepeatMasker	Unknown	1383557	1384072	2781	-	.	ID="RND-4_FAMILY-926";Tend="1865";Tstart="1343";shortTE="F";uid="c0e178fd-f05f-49b7-b737-197abf739567"
NC_042493.1	RepeatMasker	DNA/TcMar-Mariner	104465272	104465812	4536	-	.	ID="RND-6_FAMILY-31471";Tend="1403";Tstart="862";shortTE="F";uid="d4a33f64-628b-407d-aa9e-8bcd40e2d2f1"
NC_042493.1	RepeatMasker	Unknown	118715614	118715917	1269	-	.	ID="RND-6_FAMILY-4228";Tend="375";Tstart="70";shortTE="F";uid="2a0ad32c-8966-4884-a626-2cb835fdd3b7"
NC_042493.1	RepeatMasker	DNA/Kolobok-E	108002320	108002729	1017	-	.	ID="RND-6_FAMILY-22651";Tend="1934";Tstart="1508";shortTE="F";uid="0a835c7c-01f2-42f6-a527-cf372624e7cf"
NC_042493.1	RepeatMasker	DNA/Kolobok-E	82013218	82013637	3126	-	.	ID="RND-5_FAMILY-751";Tend="2166";Tstart="1732";shortTE="F";uid="24870b10-390b-4950-9553-b52d713d14ed"
NC_042493.1	RepeatMasker	Unknown	83021970	83022078	782	-	.	ID="RND-1_FAMILY-185";Tend="1078";Tstart="959";shortTE="F";uid="644a3392-ba7e-4f2d-845a-4eff7dbe7040"
NC_042493.1	RepeatMasker	Unknown	22252713	22252980	1588	-	.	ID="RND-6_FAMILY-1454";Tend="1394";Tstart="1118";shortTE="F";uid="89cf491f-64ec-40a7-a444-685674d7ee28"
NC_042493.1	RepeatMasker	Unknown	117556490	117556863	2944	-	.	ID="RND-6_FAMILY-1226";Tend="1926";Tstart="1553";shortTE="F";uid="73e37c16-817d-4693-8882-b1982669f424"
NC_042493.1	RepeatMasker	DNA	33098103	33098471	612	-	.	ID="DNA4-2_AP";Tend="756";Tstart="358";shortTE="F";uid="7c6c799f-e733-4b31-82e6-c6a7ce962967"
NC_042493.1	RepeatMasker	Unknown	110093401	110094034	3044	-	.	ID="RND-6_FAMILY-18163";TEgroup="ctg_1%7CRND-6_FAMILY-18163%7C1";Tend="1385";Tstart="475";shortTE="F";uid="30ab8fa2-aa51-41dd-8cdb-a5a94fea86be"
NC_042493.1	RepeatMasker	LINE/L2	8284353	8284993	2632	-	.	ID="RND-6_FAMILY-16300";TEgroup="ctg_1%7CRND-6_FAMILY-16300%7C1";Tend="873";Tstart="52";shortTE="F";uid="1d08b556-e83e-4315-a3f7-59399dccb580"
NC_042493.1	RepeatMasker	Retroposon?	69376396	69376865	520	-	.	ID="SINE2-1_AP";Tend="1447";Tstart="963";shortTE="F";uid="9def8bcb-4800-40bc-a6f4-33974a8c713c"
NC_042493.1	RepeatMasker	DNA/hAT?	53494995	53495254	1250	-	.	ID="RND-5_FAMILY-1226";Tend="1219";Tstart="942";shortTE="F";uid="32c670cf-3d22-4f55-b16e-f55671ee1eb0"
NC_042493.1	RepeatMasker	DNA/hAT?	74211705	74211892	622	-	.	ID="RND-5_FAMILY-1226";Tend="1429";Tstart="1216";shortTE="F";uid="9af32213-b522-450e-9cce-37be1d60798f"
NC_042493.1	RepeatMasker	DNA/Ginger-1	110915830	110917598	12923	-	.	ID="RND-6_FAMILY-22402";Tend="2635";Tstart="880";shortTE="F";uid="6603cfb1-a9b2-4039-abac-9faf1ce3e819"
NC_042493.1	RepeatMasker	DNA	41688651	41688774	554	-	.	ID="ttaa18b_ap";Tend="129";Tstart="17";shortTE="F";uid="0f593f23-372c-4c82-a85f-beb80b36c822"
NC_042493.1	RepeatMasker	Unknown	64943682	64944086	1233	-	.	ID="RND-1_FAMILY-303";Tend="978";Tstart="630";shortTE="F";uid="8ce50df2-c02e-415a-af69-23a6f6031bd0"
NC_042493.1	RepeatMasker	Unknown	76898212	76898324	494	-	.	ID="RND-6_FAMILY-5715";Tend="501";Tstart="388";shortTE="F";uid="448af653-0d88-4398-97e1-6963f179ce74"
NC_042493.1	RepeatMasker	DNA	29118394	29118554	791	-	.	ID="RND-4_FAMILY-649";Tend="998";Tstart="839";shortTE="F";uid="c4cd9bb4-6cec-48c0-bcc9-f06c5d8c98b2"
NC_042493.1	RepeatMasker	DNA/Ginger-1	110583071	110583282	1269	-	.	ID="RND-6_FAMILY-14973";Tend="1496";Tstart="1282";shortTE="F";uid="e51913f0-a9d7-487b-9a81-261168adbc00"
NC_042493.1	RepeatMasker	Unknown	112785037	112785220	434	-	.	ID="RND-5_FAMILY-2946";Tend="1277";Tstart="1082";shortTE="F";uid="1a2d5661-38f1-4148-8519-675f60a62bcf"
NC_042493.1	RepeatMasker	Unknown	100184391	100184536	1191	-	.	ID="RND-1_FAMILY-387";Tend="1410";Tstart="1241";shortTE="F";uid="223c7142-983d-46bd-b2e3-a42549f61f85"
NC_042493.1	RepeatMasker	Unknown	107320699	107320946	627	-	.	ID="RND-5_FAMILY-7495";Tend="689";Tstart="455";shortTE="F";uid="502e1bc0-4091-4d4e-8197-52ab13cf4679"
NC_042493.1	RepeatMasker	DNA	117197464	117198325	5101	-	.	ID="RND-6_FAMILY-5303";Tend="1754";Tstart="926";shortTE="F";uid="69992825-ada2-46ff-9983-0178ba8d8b15"
NC_042493.1	RepeatMasker	DNA/hAT-Tip100	83612868	83613099	488	-	.	ID="DNA8-89_AP";Tend="371";Tstart="128";shortTE="F";uid="26024ef2-9023-4c56-9f38-72c0686d681a"
NC_042493.1	RepeatMasker	DNA/Ginger-1	45921334	45921842	3878	-	.	ID="RND-5_FAMILY-7031";Tend="1386";Tstart="881";shortTE="F";uid="216c52a5-4658-4835-bbdc-604d76c01c9a"
NC_042493.1	RepeatMasker	DNA/PiggyBac	37495283	37496317	1516	-	.	ID="PIGGYBAC-21_LMI";Tend="1900";Tstart="871";shortTE="F";uid="107f4110-6f6e-4049-bd96-9359608d1817"
NC_042493.1	RepeatMasker	DNA/P	52420026	52420983	660	-	.	ID="RND-6_FAMILY-3377";TEgroup="ctg_1%7CRND-6_FAMILY-3377%7C3";Tend="1484";Tstart="642";shortTE="F";uid="a2207d56-b400-4842-ac3f-052677f17f61"
NC_042493.1	RepeatMasker	DNA	101160925	101161048	659	-	.	ID="DNA8-15_AP";Tend="119";Tstart="2";shortTE="F";uid="898e0665-bed8-49fa-93e9-4b1f49fca135"
NC_042493.1	RepeatMasker	RC/Helitron	85827461	85827687	1152	-	.	ID="RND-1_FAMILY-33";Tend="1450";Tstart="1279";shortTE="F";uid="1c298307-d727-49ef-9f83-5bc0648dde0d"
NC_042493.1	RepeatMasker	Unknown	94085012	94085160	771	-	.	ID="RND-6_FAMILY-10244";Tend="1755";Tstart="1612";shortTE="F";uid="e6b5c092-9ba5-43da-88c3-f8b08b7e5129"
NC_042493.1	RepeatMasker	DNA/hAT-Ac	70931095	70931416	1701	-	.	ID="RND-5_FAMILY-220";Tend="1047";Tstart="732";shortTE="F";uid="c54f1d63-6e9b-4620-ae11-9c693c7fad05"
NC_042493.1	RepeatMasker	Retroposon?	24135990	24137355	8538	-	.	ID="RND-6_FAMILY-11842";Tend="2261";Tstart="910";shortTE="F";uid="6e362119-7703-4876-a5d4-704fed66f8aa"
NC_042493.1	RepeatMasker	DNA	131774461	131774673	737	-	.	ID="RND-1_FAMILY-27";Tend="1448";Tstart="1246";shortTE="F";uid="e53e8532-a404-42e2-8f15-39f1a2995e1f"
NC_042493.1	RepeatMasker	DNA	26374563	26375017	2842	-	.	ID="DNA8-30_AP";Tend="483";Tstart="1";shortTE="F";uid="63b1d0ee-423c-4948-ab99-138476b263bd"
NC_042493.1	RepeatMasker	DNA/hAT-Charlie	6272072	6273066	3199	-	.	ID="RND-6_FAMILY-7428";Tend="1384";Tstart="411";shortTE="F";uid="f3a292fb-0dd2-447c-a5e0-aa5b6a699333"
NC_042493.1	RepeatMasker	DNA	99700103	99700472	1316	-	.	ID="TTAA3_AP";Tend="428";Tstart="1";shortTE="F";uid="ba9b3f46-3743-4500-89ca-d979c4496c2f"
NC_042493.1	RepeatMasker	DNA/hAT-Charlie	123336368	123336681	1004	-	.	ID="DNA8-51_AP";TEgroup="ctg_1%7CDNA8-51_AP%7C28";Tend="507";Tstart="1";shortTE="F";uid="a21eeae5-c0aa-422f-a06c-6ee3031cc1cf"
NC_042493.1	RepeatMasker	DNA/hAT-Ac	121565610	121565740	479	-	.	ID="DNA8-39_AP";Tend="316";Tstart="189";shortTE="F";uid="c3682c54-01a5-4544-933b-5ea3bf8d6e38"
NC_042493.1	RepeatMasker	Unknown	127394552	127394659	720	-	.	ID="RND-6_FAMILY-9215";Tend="111";Tstart="15";shortTE="F";uid="3570d7f3-033d-4786-ab8a-a17d35ca9e5c"
NC_042493.1	RepeatMasker	DNA/MULE-MuDR	103119661	103120014	960	-	.	ID="DNA8-28B_AP";Tend="787";Tstart="407";shortTE="F";uid="af9dad92-9481-4a68-ae81-9ad6d4d6cfe7"
NC_042493.1	RepeatMasker	LINE/I	90654948	90655310	2384	-	.	ID="RND-5_FAMILY-198";Tend="1408";Tstart="1046";shortTE="F";uid="904f0372-1654-4aff-b7b4-340f8bbb286b"
NC_042493.1	RepeatMasker	Unknown	46317052	46317343	402	-	.	ID="RND-1_FAMILY-288";Tend="885";Tstart="608";shortTE="F";uid="387a266a-cae5-4e76-8a2a-3e88ff40d839"
NC_042493.1	RepeatMasker	DNA/Kolobok-E	108920663	108920925	1257	-	.	ID="RND-1_FAMILY-277";Tend="1644";Tstart="1377";shortTE="F";uid="5f8778f7-5aa3-414e-8c92-d91918b53d10"
NC_042493.1	RepeatMasker	DNA/hAT-Tip100	69416804	69416936	448	-	.	ID="RND-6_FAMILY-24396";Tend="2173";Tstart="2048";shortTE="F";uid="bb5437be-5849-4c67-8036-4d49ae63b493"
NC_042493.1	RepeatMasker	Unknown	69981925	69982348	1199	-	.	ID="RND-1_FAMILY-15";Tend="1294";Tstart="793";shortTE="F";uid="d156140c-6d38-4393-93cd-198b33a6650c"
NC_042493.1	RepeatMasker	DNA/hAT-hAT19	54927428	54927590	723	-	.	ID="RND-5_FAMILY-9168";Tend="1839";Tstart="1686";shortTE="F";uid="60a34a54-abed-4eb9-ad13-621204491e94"
NC_042493.1	RepeatMasker	Unknown	94196997	94197115	454	-	.	ID="RND-1_FAMILY-265";Tend="640";Tstart="518";shortTE="F";uid="192db180-4d22-427f-a401-f6db22b4606f"
NC_042493.1	RepeatMasker	Unknown	14485430	14485597	514	-	.	ID="RND-6_FAMILY-3072";Tend="2004";Tstart="1840";shortTE="F";uid="35722047-8d32-4d55-a1f7-d1163b3a09c5"
NC_042493.1	RepeatMasker	Retroposon?	92941361	92941485	2062	-	.	ID="RND-6_FAMILY-7552";Tend="2646";Tstart="2237";shortTE="F";uid="a85b50c3-48ab-47cd-a0d0-e37c5c39a7ea"
NC_042493.1	RepeatMasker	DNA	103923419	103924317	4077	-	.	ID="RND-6_FAMILY-12186";Tend="1901";Tstart="1164";shortTE="F";uid="c41a472b-3b16-4413-92c0-2ff97e16ac46"
NC_042493.1	RepeatMasker	DNA/Ginger-1	114220254	114220411	938	-	.	ID="RND-6_FAMILY-1559";Tend="1907";Tstart="1746";shortTE="F";uid="25a17673-0b02-4086-87fb-0d194d443727"
NC_042493.1	RepeatMasker	DNA/Kolobok-E	34925667	34926257	2748	-	.	ID="RND-6_FAMILY-5132";Tend="922";Tstart="339";shortTE="F";uid="68157b03-98dc-4994-b06a-ea8dd28d591d"
NC_042493.1	RepeatMasker	RC/Helitron	78741272	78741426	974	-	.	ID="RND-6_FAMILY-2195";Tend="906";Tstart="754";shortTE="F";uid="c1bf27dc-5f1f-438e-ba64-b570494091f1"
NC_042493.1	RepeatMasker	LINE/CR1	53998483	53999324	4461	-	.	ID="RND-5_FAMILY-960";Tend="1318";Tstart="464";shortTE="F";uid="8d90e7ec-9ba8-4aa5-bfc6-0b57cae5e571"
NC_042493.1	RepeatMasker	DNA	88200264	88200393	650	-	.	ID="DNA2-3_AP";Tend="632";Tstart="501";shortTE="F";uid="e5f7e536-7718-4cd7-b336-504a07516f84"
NC_042493.1	RepeatMasker	DNA/MULE-MuDR	37720475	37721255	1822	-	.	ID="MUDR-1X_AP";Tend="2504";Tstart="1718";shortTE="F";uid="33f2862a-1e2b-43e7-814d-df1519db444c"
NC_042493.1	RepeatMasker	DNA	63642991	63643483	2398	-	.	ID="DNA8-31_AP";Tend="595";Tstart="4";shortTE="F";uid="34db32a6-62f1-4b51-8958-caadc43c0244"
NC_042493.1	RepeatMasker	DNA	41416139	41416528	1082	-	.	ID="rnd-1_family-9";Tend="1154";Tstart="876";shortTE="F";uid="32d8b669-14c0-435e-8681-1a0c607edcdd"
NC_042493.1	RepeatMasker	DNA/hAT-Ac	122902158	122902571	1584	-	.	ID="RND-6_FAMILY-12898";Tend="1942";Tstart="1524";shortTE="F";uid="937974be-37db-404a-975e-6ed77251ac23"
NC_042493.1	RepeatMasker	DNA/Ginger-1	23034697	23035018	2272	-	.	ID="RND-6_FAMILY-3871";Tend="1380";Tstart="1061";shortTE="F";uid="b521b240-cb72-40c8-8557-62f2bf3c8ad4"
NC_042493.1	RepeatMasker	LTR/Gypsy	111059851	111060394	583	-	.	ID="RND-6_FAMILY-6538";TEgroup="ctg_1%7CRND-6_FAMILY-6538%7C2";Tend="1556";Tstart="996";shortTE="F";uid="0425da20-3eff-46f1-a9d1-cf15994f863e"
NC_042493.1	RepeatMasker	DNA/hAT	10527691	10527884	645	-	.	ID="RND-6_FAMILY-45";Tend="1133";Tstart="931";shortTE="F";uid="f81acc33-f32b-445c-87e9-ba646998e42d"
NC_042493.1	RepeatMasker	DNA/Kolobok-E	77277959	77278121	592	-	.	ID="RND-5_FAMILY-751";Tend="621";Tstart="457";shortTE="F";uid="45dafa7d-124e-4b88-ae5c-eefec5fd6bfd"
NC_042493.1	RepeatMasker	Unknown	97822057	97822300	1261	-	.	ID="RND-6_FAMILY-50132";Tend="1567";Tstart="1321";shortTE="F";uid="d03517f7-9558-43d7-904f-6dd97b287873"
NC_042493.1	RepeatMasker	DNA	59290852	59290958	501	-	.	ID="RND-6_FAMILY-5476";Tend="395";Tstart="295";shortTE="F";uid="1c020eb6-6d2a-4aa9-8da3-6574291e5d23"
NC_042493.1	RepeatMasker	Unknown	131519850	131520880	8385	-	.	ID="RND-1_FAMILY-122";Tend="1148";Tstart="104";shortTE="F";uid="0bc504a3-6a3b-4850-b647-d2699dd38340"
NC_042493.1	RepeatMasker	DNA/hAT-Ac	38590734	38590903	768	-	.	ID="RND-6_FAMILY-12898";Tend="1530";Tstart="1362";shortTE="F";uid="c038f0fc-7db1-4186-a204-485b31d58b4f"
NC_042493.1	RepeatMasker	DNA/hAT-Tip100	17585856	17586679	893	-	.	ID="RND-1_FAMILY-202";TEgroup="ctg_1%7CRND-1_FAMILY-202%7C1";Tend="1617";Tstart="852";shortTE="F";uid="4f8e7c0d-66f5-4036-a370-ee79400881cf"
NC_042493.1	RepeatMasker	DNA	69603108	69603223	461	-	.	ID="RND-6_FAMILY-9046";Tend="2079";Tstart="1976";shortTE="F";uid="28732fb9-bcbc-48b9-9ef1-640f506c67cd"
NC_042493.1	RepeatMasker	Unknown	99400392	99400956	1517	-	.	ID="RND-5_FAMILY-2595";TEgroup="ctg_1%7CRND-5_FAMILY-2595%7C2";Tend="2089";Tstart="1672";shortTE="F";uid="25bad3b6-851e-42d8-a8c4-74a8460eae48"
NC_042493.1	RepeatMasker	DNA/hAT-Charlie	15770069	15770365	1340	-	.	ID="RND-5_FAMILY-3678";Tend="1816";Tstart="1558";shortTE="F";uid="6c6c7946-59d4-4e87-9d3b-6c8ecd151d9b"
NC_042493.1	RepeatMasker	DNA/hAT-Ac	28914681	28914902	1545	-	.	ID="DNA8-20_AP";Tend="454";Tstart="226";shortTE="F";uid="4712e7c1-6dbb-4c52-82bf-947b55b08459"
NC_042493.1	RepeatMasker	DNA/hAT-Ac	45515740	45515893	419	-	.	ID="RND-5_FAMILY-9150";Tend="1745";Tstart="1606";shortTE="F";uid="231f5155-d3c2-4e9f-97fc-02fdd6445304"
NC_042493.1	RepeatMasker	Retroposon?	21845488	21845721	424	-	.	ID="RND-6_FAMILY-8646";Tend="1205";Tstart="971";shortTE="F";uid="94de74c5-c215-4b17-a992-44410beeade7"
NC_042493.1	RepeatMasker	Unknown	19671325	19671547	683	-	.	ID="RND-5_FAMILY-2038";Tend="1254";Tstart="1042";shortTE="F";uid="4561749e-0790-42a5-89a4-34bc63501df5"
NC_042493.1	RepeatMasker	DNA/hAT-Tip100	84772225	84772400	1268	-	.	ID="DNA8-63_AP";Tend="168";Tstart="1";shortTE="F";uid="c90b9fb3-b0a4-49eb-bbdb-27ef64513da8"
NC_042493.1	RepeatMasker	DNA/Ginger-1	95613283	95613431	552	-	.	ID="RND-6_FAMILY-20286";Tend="1325";Tstart="1147";shortTE="F";uid="eebef648-b00f-4fed-95ca-5771cfdec7d5"
NC_042493.1	RepeatMasker	Unknown	118743245	118744026	1460	-	.	ID="RND-6_FAMILY-270";TEgroup="ctg_1%7CRND-6_FAMILY-270%7C2";Tend="2360";Tstart="1194";shortTE="F";uid="be3255c8-92a0-425f-8e26-3962f48f5feb"
NC_042493.1	RepeatMasker	Unknown	64984696	64985032	1909	-	.	ID="RND-6_FAMILY-10989";Tend="1331";Tstart="988";shortTE="F";uid="d0758623-8dd6-48a5-a690-ebbf0f73fde7"
NC_042493.1	RepeatMasker	DNA/Ginger-1	29789549	29789652	923	-	.	ID="RND-6_FAMILY-20286";Tend="1428";Tstart="1070";shortTE="F";uid="83cbb30a-92f1-42da-a227-8bce49ddb5d4"
NC_042493.1	RepeatMasker	DNA/hAT-Tip100	44622181	44622396	1568	-	.	ID="RND-6_FAMILY-26682";Tend="1145";Tstart="930";shortTE="F";uid="0965d4b6-3538-41cc-9771-d74c9ed36b69"
NC_042493.1	RepeatMasker	RC/Helitron	113182832	113183453	812	-	.	ID="HELITRON-1_RPR";TEgroup="ctg_1%7CHELITRON-1_RPR%7C1";Tend="2863";Tstart="2533";shortTE="F";uid="6921b4a6-c183-4f06-9d51-7697b2ff2f1c"
NC_042493.1	RepeatMasker	DNA/hAT-Tip100	10266853	10267116	573	-	.	ID="RND-6_FAMILY-24396";Tend="2161";Tstart="1956";shortTE="F";uid="e1d9d839-1628-4f09-ab1f-7f427aaebc0b"
NC_042493.1	RepeatMasker	DNA	115586818	115587094	1191	-	.	ID="DNA4-3_AP";Tend="635";Tstart="364";shortTE="F";uid="e1fba80c-7517-4c33-b4e5-400ba07b59b0"
NC_042493.1	RepeatMasker	Unknown	89489445	89489815	1612	-	.	ID="RND-4_FAMILY-1951";Tend="1275";Tstart="923";shortTE="F";uid="3971b757-ac20-45aa-a0c1-d45aaf0d0dfd"
NC_042493.1	RepeatMasker	DNA/Kolobok-E	96532092	96532265	1100	-	.	ID="RND-6_FAMILY-15442";Tend="2242";Tstart="2074";shortTE="F";uid="a6ce0113-b8b4-4ed7-9f44-f255242d591b"
NC_042493.1	RepeatMasker	DNA/hAT-Ac	54267390	54267979	4564	-	.	ID="DNA8-54_AP";Tend="588";Tstart="1";shortTE="F";uid="5e6bf462-7888-45c8-af32-1c1e2d83f3bb"
NC_042493.1	RepeatMasker	Retroposon?	17242762	17242956	467	-	.	ID="RND-5_FAMILY-7341";Tend="1901";Tstart="1702";shortTE="F";uid="ddb3b3f0-c2d1-4fe7-8dfa-4fc6c3405014"
NC_042493.1	RepeatMasker	DNA/hAT	87660496	87660623	865	-	.	ID="DNA8-105_AP";Tend="650";Tstart="516";shortTE="F";uid="1bcc0569-9dc6-4de4-b720-3bd287c1928f"
NC_042493.1	RepeatMasker	DNA/Ginger-1	74308278	74308505	635	-	.	ID="RND-6_FAMILY-51198";Tend="2356";Tstart="2130";shortTE="F";uid="37f4e180-4f46-40cc-b914-fd1f77e0383c"
NC_042493.1	RepeatMasker	Unknown	87249216	87249656	458	-	.	ID="RND-6_FAMILY-3599";Tend="1405";Tstart="996";shortTE="F";uid="49ca26f4-0939-45a5-a8a2-f3ea72174fc1"
NC_042493.1	RepeatMasker	Unknown	37727544	37727749	1617	-	.	ID="RND-6_FAMILY-26763";Tend="571";Tstart="366";shortTE="F";uid="f41d68db-cb4b-4ad0-8cd5-82064860ec37"
NC_042493.1	RepeatMasker	DNA	1305755	1306160	574	-	.	ID="DNAX-2_AP";Tend="442";Tstart="2";shortTE="F";uid="6d4d0666-5987-44ec-9998-04e4fe26e7dd"
NC_042493.1	RepeatMasker	RC/Helitron	19485104	19485428	1914	-	.	ID="RND-5_FAMILY-1199";Tend="671";Tstart="359";shortTE="F";uid="704ba918-5bb1-4584-9ea4-aa04b3618fce"
NC_042493.1	RepeatMasker	DNA/hAT-Blackjack	2322271	2322441	1135	-	.	ID="HAT-12_LMI";Tend="1435";Tstart="1266";shortTE="F";uid="6067c2ec-83d9-4fef-a31b-a6aecb3b4c4d"
NC_042493.1	RepeatMasker	DNA/Ginger-1	13252729	13252996	1003	-	.	ID="rnd-6_family-1559";Tend="1082";Tstart="785";shortTE="F";uid="58e4d1da-6fa3-418f-85c5-83b7229df875"
NC_042493.1	RepeatMasker	DNA/Ginger-1	6232711	6232880	1026	-	.	ID="RND-4_FAMILY-641";Tend="1508";Tstart="1330";shortTE="F";uid="6b48c53a-0adf-4dca-ae20-af1ce1586329"
NC_042493.1	RepeatMasker	DNA	125144059	125144480	2699	-	.	ID="RND-6_FAMILY-2094";Tend="1358";Tstart="961";shortTE="F";uid="c69f1e03-7f73-4b74-aabd-67634a3396b7"
NC_042493.1	RepeatMasker	Retroposon?	12925455	12925922	3273	-	.	ID="RND-6_FAMILY-2390";Tend="2214";Tstart="1748";shortTE="F";uid="fe598ef9-a59b-4d1c-8942-4eb19625a7a5"
NC_042493.1	RepeatMasker	DNA/hAT-Tag1	18469871	18470696	524	-	.	ID="HAT-31_LSAL";Tend="2069";Tstart="1274";shortTE="F";uid="7101af3e-d23f-4110-be00-a827827b7df8"
NC_042493.1	RepeatMasker	Unknown	110462454	110462612	793	-	.	ID="RND-5_FAMILY-4430";Tend="1116";Tstart="966";shortTE="F";uid="47577154-8c44-49a4-9805-053e7cdcdaba"
NC_042493.1	RepeatMasker	Retroposon?	91935995	91936142	795	-	.	ID="RND-5_FAMILY-2724";Tend="184";Tstart="42";shortTE="F";uid="fc4cab23-effd-48a0-a6cd-8290662f7b43"
NC_042493.1	RepeatMasker	Unknown	32257476	32257843	1569	-	.	ID="RND-6_FAMILY-30470";Tend="1309";Tstart="961";shortTE="F";uid="768931b8-f8e8-4dfe-bfdc-40698e435b9d"
NC_042493.1	RepeatMasker	DNA/hAT-Ac	34191413	34191675	500	-	.	ID="RND-1_FAMILY-125";Tend="2136";Tstart="1873";shortTE="F";uid="2a1cd43b-0f6f-4173-bb84-6480f06849e9"
NC_042493.1	RepeatMasker	Retroposon?	1122081	1122202	848	-	.	ID="RND-6_FAMILY-3042";Tend="1008";Tstart="887";shortTE="F";uid="546f0980-7c09-4206-8f76-6f2d4e86b467"
NC_042493.1	RepeatMasker	DNA/hAT-Tip100	58011118	58011426	2261	-	.	ID="HAT-N16_AP";Tend="615";Tstart="303";shortTE="F";uid="cd6fec38-58b0-4403-893e-161d8090a053"
NC_042493.1	RepeatMasker	DNA/Ginger	129804549	129804865	2324	-	.	ID="RND-6_FAMILY-2771";Tend="2493";Tstart="2176";shortTE="F";uid="656cb9d1-083c-4bf2-abd7-bcec256061c7"
NC_042493.1	RepeatMasker	Retroposon?	52777800	52778058	594	-	.	ID="RND-6_FAMILY-14514";Tend="544";Tstart="290";shortTE="F";uid="864b6527-3643-4d94-874e-4cfdb2405578"
NC_042493.1	RepeatMasker	DNA/Kolobok-E	130978615	130979516	896	-	.	ID="RND-5_FAMILY-2844";TEgroup="ctg_1%7CRND-5_FAMILY-2844%7C8";Tend="1845";Tstart="863";shortTE="F";uid="828e3fe3-8376-4d8f-a717-e8bb88e32123"
NC_042493.1	RepeatMasker	DNA	120764981	120765133	1157	-	.	ID="DNAX-10_AP";Tend="224";Tstart="64";shortTE="F";uid="3a2f474e-c4ca-4285-a8fd-ad3cdba6fd3a"
NC_042493.1	RepeatMasker	DNA/MULE-NOF	118935970	118936617	3437	-	.	ID="RND-5_FAMILY-603";Tend="714";Tstart="61";shortTE="F";uid="e227bc32-2ab7-4611-af31-99c5cee9ba27"
NC_042493.1	RepeatMasker	DNA/CMC-EnSpm	46344519	46345571	639	-	.	ID="RND-6_FAMILY-7379";Tend="1420";Tstart="404";shortTE="F";uid="4f1dafe5-86fe-40a3-ad94-8b882f8cc0f1"
NC_042493.1	RepeatMasker	DNA/Ginger-1	81468127	81468601	1270	-	.	ID="RND-6_FAMILY-954";Tend="1326";Tstart="851";shortTE="F";uid="287c2ee6-e5e5-40c8-aa74-83aa563fe431"
NC_042493.1	RepeatMasker	LTR/Pao	19560080	19560320	443	-	.	ID="BEL-2_DBI-I";Tend="2872";Tstart="2632";shortTE="F";uid="626eb800-bed7-4f1d-9b68-01f06a64b49c"
NC_042493.1	RepeatMasker	DNA/hAT-hAT19	68892755	68893682	6656	-	.	ID="dna8-49_ap";Tend="864";Tstart="1";shortTE="F";uid="80636bb1-2008-4f8a-8e77-9fc1367c04cf"
NC_042493.1	RepeatMasker	DNA	101704681	101705168	643	-	.	ID="RND-6_FAMILY-3767";TEgroup="ctg_1%7CRND-6_FAMILY-3767%7C2";Tend="1450";Tstart="879";shortTE="F";uid="ddf7a480-201e-4975-8893-0ea73ac98b68"
NC_042493.1	RepeatMasker	DNA/hAT-Tip100	120311780	120312068	2180	-	.	ID="RND-6_FAMILY-8695";Tend="1300";Tstart="1006";shortTE="F";uid="5597a99b-8787-432e-9936-6b431a49013e"
NC_042493.1	RepeatMasker	DNA	484639	484849	629	-	.	ID="dna4-2_ap";Tend="237";Tstart="1";shortTE="F";uid="e7ab82b7-11e5-41f8-a7a3-036f4c048b96"
NC_042493.1	RepeatMasker	DNA/hAT-Tip100	7121531	7121954	2034	-	.	ID="RND-6_FAMILY-28695";Tend="1474";Tstart="1046";shortTE="F";uid="fcbb99ea-ed1c-4a44-9e87-38d1ca125724"
NC_042493.1	RepeatMasker	DNA/hAT-hAT19	103083216	103083476	481	-	.	ID="RND-5_FAMILY-525";Tend="950";Tstart="673";shortTE="F";uid="d64cffb3-2cb8-4e31-bd7a-37f9612755ee"
NC_042493.1	RepeatMasker	RC/Helitron	96096359	96096692	1823	-	.	ID="RND-1_FAMILY-10";Tend="1522";Tstart="1190";shortTE="F";uid="7c0b7de7-ec06-40f0-924a-b09bea8bdd30"
NC_042493.1	RepeatMasker	DNA/hAT-Tip100	122182309	122183011	3601	-	.	ID="RND-6_FAMILY-2383";TEgroup="ctg_1%7CRND-6_FAMILY-2383%7C18";Tend="1552";Tstart="662";shortTE="F";uid="20fc7396-3124-4c34-a446-432f0496ffdd"
NC_042493.1	RepeatMasker	Unknown	36192537	36192814	1484	-	.	ID="RND-6_FAMILY-3960";Tend="1204";Tstart="929";shortTE="F";uid="5c29ee7f-a502-464f-b20a-9a31f925ab00"
NC_042493.1	RepeatMasker	Unknown	22574570	22574789	702	-	.	ID="RND-6_FAMILY-18372";Tend="1313";Tstart="1129";shortTE="F";uid="9ab15f7b-5872-4967-be61-52a34ccc925a"
NC_042493.1	RepeatMasker	Unknown	48645884	48646506	4428	-	.	ID="RND-1_FAMILY-129";Tend="1430";Tstart="806";shortTE="F";uid="de98070f-f1d6-4c24-9b05-c264e1d5d75f"
NC_042493.1	RepeatMasker	Unknown	6537632	6538731	8091	-	.	ID="RND-5_FAMILY-499";Tend="2319";Tstart="1227";shortTE="F";uid="da199e53-1274-4721-bad3-46eac2ece44d"
NC_042493.1	RepeatMasker	Unknown	90282771	90282952	538	-	.	ID="RND-3_FAMILY-73";Tend="1089";Tstart="896";shortTE="F";uid="a2a5fddb-e975-4f10-994d-173bfbd2e968"
NC_042493.1	RepeatMasker	DNA	130322477	130323240	4664	-	.	ID="RND-6_FAMILY-4804";Tend="1976";Tstart="1122";shortTE="F";uid="217a81ef-d05d-4550-bf45-57c8bd2cfaa6"
NC_042493.1	RepeatMasker	DNA/Ginger-1	51420996	51421596	3938	-	.	ID="RND-6_FAMILY-9672";Tend="1433";Tstart="827";shortTE="F";uid="dc828036-3f1c-4c20-bdcb-8ecd80e52c17"
NC_042493.1	RepeatMasker	DNA/Ginger-1	59057329	59057648	1656	-	.	ID="RND-6_FAMILY-14973";Tend="1449";Tstart="1114";shortTE="F";uid="25e5f3a8-289f-4f0c-b8d9-75eaa3125d0a"
NC_042493.1	RepeatMasker	DNA/hAT	96526393	96527048	4332	-	.	ID="RND-6_FAMILY-45";Tend="1741";Tstart="1090";shortTE="F";uid="eefd34b7-0a27-48f9-a865-397eca246566"
NC_042493.1	RepeatMasker	DNA/hAT-Tip100	91831096	91831223	779	-	.	ID="DNA8-100B_AP";Tend="203";Tstart="64";shortTE="F";uid="97f93062-9c09-4868-b2dd-898bc54dbd9d"
NC_042493.1	RepeatMasker	DNA/hAT-Tip100	76799381	76799665	1255	-	.	ID="HAT-N16_AP";Tend="564";Tstart="267";shortTE="F";uid="4d08ab1c-ddca-49b0-98fa-b314fb5528ac"
NC_042493.1	RepeatMasker	DNA	95348438	95348713	629	-	.	ID="RND-6_FAMILY-5303";Tend="946";Tstart="669";shortTE="F";uid="0e2e0057-7361-48f4-b138-c9586ea0b83c"
NC_042493.1	RepeatMasker	DNA/Ginger-1	110026488	110026701	1530	-	.	ID="RND-6_FAMILY-22402";Tend="1088";Tstart="860";shortTE="F";uid="471a0be1-41da-456d-837b-8c531fd7b090"
NC_042493.1	RepeatMasker	Unknown	130584588	130584784	1191	-	.	ID="RND-5_FAMILY-1573";Tend="1001";Tstart="800";shortTE="F";uid="b62cadb4-1226-4dfd-bda2-c236d1603b13"
NC_042493.1	RepeatMasker	Unknown	124559167	124559433	1226	-	.	ID="RND-1_FAMILY-399";Tend="1156";Tstart="911";shortTE="F";uid="2202e7de-030b-461b-acbc-b0fd8725c32b"
NC_042493.1	RepeatMasker	DNA/Ginger-1	56645098	56645352	1463	-	.	ID="RND-6_FAMILY-14973";Tend="1448";Tstart="1192";shortTE="F";uid="7db301b7-4f7a-49a9-9ad5-4140d3b3d9a3"
NC_042493.1	RepeatMasker	DNA	130322257	130322476	1566	-	.	ID="RND-6_FAMILY-795";Tend="1310";Tstart="1090";shortTE="F";uid="fc98e32b-a961-4b15-b834-1b3ce5e3676b"
NC_042493.1	RepeatMasker	Unknown	32970152	32970480	2235	-	.	ID="RND-1_FAMILY-190";Tend="1151";Tstart="820";shortTE="F";uid="70289035-8239-45f1-82a8-7c8e2063e6dc"
NC_042493.1	RepeatMasker	Unknown	109703781	109704070	1251	-	.	ID="RND-5_FAMILY-12684";Tend="1588";Tstart="1292";shortTE="F";uid="a336d6d2-1d81-46f7-aa30-3800a1371a19"
NC_042493.1	RepeatMasker	DNA/hAT	61226531	61226728	979	-	.	ID="rnd-6_family-45";Tend="1774";Tstart="1566";shortTE="F";uid="cdc4499a-3972-4297-8435-3baef3abb4e2"
NC_042493.1	RepeatMasker	DNA/hAT-Tip100	108180663	108180834	1101	-	.	ID="RND-6_FAMILY-38004";Tend="1746";Tstart="1585";shortTE="F";uid="83d976a4-c9f4-41da-8773-19ac84bf9e3d"
NC_042493.1	RepeatMasker	DNA	86897913	86898235	1274	-	.	ID="TTAA13B_AP";Tend="594";Tstart="235";shortTE="F";uid="9ccded4f-d3ee-405d-9825-53e72c17d606"
NC_042493.1	RepeatMasker	Unknown	30569199	30569369	957	-	.	ID="RND-6_FAMILY-5897";Tend="495";Tstart="328";shortTE="F";uid="ee255bcd-657e-4955-91ec-fd0523c8004b"
NC_042493.1	RepeatMasker	Unknown	120184399	120184622	814	-	.	ID="RND-6_FAMILY-121";Tend="321";Tstart="134";shortTE="F";uid="38730aed-1367-4021-b7a3-5c92ab6793ca"
NC_042493.1	RepeatMasker	DNA/hAT-Tip100	63438596	63438802	799	-	.	ID="RND-4_FAMILY-3326";Tend="1482";Tstart="1295";shortTE="F";uid="037fdb8c-ccc7-4178-8402-5bba59aa9b18"
NC_042493.1	RepeatMasker	Retroposon?	55388350	55388503	569	-	.	ID="RND-6_FAMILY-6479";Tend="1692";Tstart="1544";shortTE="F";uid="55951ed1-7f49-4b0f-8796-c4bf7a9310c4"
NC_042493.1	RepeatMasker	LTR/Pao	19557738	19558502	516	-	.	ID="BEL-89_AA-I";Tend="5228";Tstart="4301";shortTE="F";uid="37f1edf0-9bc3-42c1-b801-d175f60ea841"
NC_042493.1	RepeatMasker	Unknown	63639950	63640507	778	-	.	ID="RND-6_FAMILY-6309";Tend="415";Tstart="1";shortTE="F";uid="3051b0b6-f535-4e1c-b5f0-3d268c538883"
NC_042493.1	RepeatMasker	DNA	23095310	23095665	2515	-	.	ID="RND-5_FAMILY-6073";Tend="1396";Tstart="1041";shortTE="F";uid="885a3e93-ab22-4e4c-a0ae-bc8cd3a9e6ad"
NC_042493.1	RepeatMasker	Unknown	60084893	60085230	509	-	.	ID="RND-4_FAMILY-1585";Tend="1530";Tstart="1187";shortTE="F";uid="6516096c-bfc2-4e24-9430-4cfcfd8dea09"
NC_042493.1	RepeatMasker	DNA	14614983	14615226	1665	-	.	ID="ttaa6_ap";Tend="219";Tstart="1";shortTE="F";uid="15eddf46-9203-4683-84ab-97d00313304e"
NC_042493.1	RepeatMasker	LTR/Gypsy	49918417	49919338	653	-	.	ID="GYPSY8-I_AP";Tend="2998";Tstart="2087";shortTE="F";uid="03f09fe1-3b44-4ea5-8cd6-b3e792ca6bda"
NC_042493.1	RepeatMasker	DNA/Kolobok-E	130629254	130630084	5463	-	.	ID="RND-5_FAMILY-6218";Tend="1829";Tstart="971";shortTE="F";uid="9de987ef-4961-433b-a3b8-498534ab59cb"
NC_042493.1	RepeatMasker	Retroposon?	88628254	88628746	3085	-	.	ID="RND-6_FAMILY-57";Tend="1499";Tstart="780";shortTE="F";uid="440d5646-7f0c-4c90-afb7-fa2cce9a7ccd"
NC_042493.1	RepeatMasker	DNA/Sola-1	119116650	119116928	2238	-	.	ID="RND-1_FAMILY-355";Tend="1213";Tstart="933";shortTE="F";uid="6ade31e8-bc8a-4f54-b269-33fc80d948ee"
NC_042493.1	RepeatMasker	DNA/Ginger-1	80758108	80758229	828	-	.	ID="RND-6_FAMILY-9672";Tend="2224";Tstart="2103";shortTE="F";uid="e2d89b85-98ec-4228-9b16-641f4c25b38d"
NC_042493.1	RepeatMasker	DNA	70003351	70004592	9363	-	.	ID="RND-6_FAMILY-4804";Tend="2007";Tstart="778";shortTE="F";uid="d42eeeae-978a-466e-aecd-a1ef58e763ac"
NC_042493.1	RepeatMasker	DNA/Kolobok-E	18019983	18021199	5732	-	.	ID="RND-6_FAMILY-15442";Tend="2228";Tstart="934";shortTE="F";uid="285dd27f-a8c8-480e-8896-c75d70ac0070"
NC_042493.1	RepeatMasker	DNA/Ginger-2	120884375	120884973	574	-	.	ID="RND-6_FAMILY-366";TEgroup="ctg_1%7CRND-6_FAMILY-366%7C2";Tend="1077";Tstart="398";shortTE="F";uid="2b505106-1d59-4c4e-ac12-a90b94acef8f"
NC_042493.1	RepeatMasker	Retroposon?	31520972	31521203	828	-	.	ID="RND-5_FAMILY-3709";TEgroup="ctg_1%7CRND-5_FAMILY-3709%7C8";Tend="2151";Tstart="785";shortTE="F";uid="5c2d009a-b2bd-4038-a92c-297dcf3edaf2"
NC_042493.1	RepeatMasker	DNA/hAT-Tip100	27578373	27578820	2957	-	.	ID="RND-5_FAMILY-2218";Tend="1255";Tstart="804";shortTE="F";uid="ea3cef41-1bab-4207-82be-2a6fee27755c"
NC_042493.1	RepeatMasker	Unknown	75203852	75204013	655	-	.	ID="RND-4_FAMILY-1314";Tend="1514";Tstart="1346";shortTE="F";uid="1c81ed51-6d46-4a51-b216-b1e3865fa945"
NC_042493.1	RepeatMasker	DNA/hAT-Ac	90163938	90164370	2757	-	.	ID="DNA8-20_AP";Tend="442";Tstart="1";shortTE="F";uid="7f12ba49-e398-41f0-b3a6-5e7eed7296a6"
NC_042493.1	RepeatMasker	DNA/Ginger-1	7034173	7034318	800	-	.	ID="RND-6_FAMILY-8793";Tend="977";Tstart="817";shortTE="F";uid="58fc6268-dc9b-4877-abfa-5633fe94ec40"
NC_042493.1	RepeatMasker	RC/Helitron	87603018	87603432	2241	-	.	ID="RND-1_FAMILY-10";Tend="1522";Tstart="1111";shortTE="F";uid="4ea7d250-043b-499d-aec4-59d47ea07968"
NC_042493.1	RepeatMasker	DNA	52816178	52816501	1875	-	.	ID="RND-6_FAMILY-14385";Tend="1370";Tstart="1069";shortTE="F";uid="35e60bdf-b591-44fd-a5d0-bfa6d98bb391"
NC_042493.1	RepeatMasker	Unknown	48256011	48256257	1921	-	.	ID="RND-6_FAMILY-10998";Tend="810";Tstart="565";shortTE="F";uid="b2c8e854-46b2-4bc1-82ac-51b0a960ae36"
NC_042493.1	RepeatMasker	Unknown	14077389	14077634	999	-	.	ID="RND-6_FAMILY-13867";Tend="1186";Tstart="936";shortTE="F";uid="cf6da568-ae21-4cdb-8699-84036a0fd993"
NC_042493.1	RepeatMasker	DNA/Ginger-1	29998366	29999080	4104	-	.	ID="RND-6_FAMILY-1559";Tend="2392";Tstart="1651";shortTE="F";uid="1cfde8f0-a1ec-447b-b82c-ef3adcea113f"
NC_042493.1	RepeatMasker	Unknown	42756732	42756956	719	-	.	ID="RND-6_FAMILY-12595";Tend="888";Tstart="642";shortTE="F";uid="b296eec5-a4e1-4309-8258-0d699bc9a350"
NC_042493.1	RepeatMasker	Unknown	44198281	44198484	1465	-	.	ID="RND-6_FAMILY-79";Tend="1476";Tstart="1275";shortTE="F";uid="3c0e833e-32b8-46f4-8fc3-25c30f797045"
NC_042493.1	RepeatMasker	DNA/Ginger	8969964	8970064	460	-	.	ID="RND-6_FAMILY-5156";Tend="1020";Tstart="922";shortTE="F";uid="1fa442b5-7479-43d7-8158-cb72f708dbb1"
NC_042493.1	RepeatMasker	RC/Helitron	55754205	55754754	531	-	.	ID="RND-5_FAMILY-1022";TEgroup="ctg_1%7CRND-5_FAMILY-1022%7C2";Tend="1548";Tstart="893";shortTE="F";uid="2d396ef7-3580-4534-b08d-4d6940c41a9b"
NC_042493.1	RepeatMasker	Retroposon?	74279552	74279990	592	-	.	ID="SINE2-2_AP";Tend="1828";Tstart="1095";shortTE="F";uid="22729caa-b7e1-4044-831c-35d117568fcf"
NC_042493.1	RepeatMasker	DNA/hAT-Charlie	15971171	15971387	548	-	.	ID="RND-6_FAMILY-8944";Tend="1214";Tstart="1013";shortTE="F";uid="6091ecaa-b6e4-4387-bf72-6070770c6f73"
NC_042493.1	RepeatMasker	DNA/Kolobok-E	108140771	108141159	1273	-	.	ID="RND-1_FAMILY-472";Tend="949";Tstart="646";shortTE="F";uid="81d582d8-b397-4e79-90e1-9e048a7746a6"
NC_042493.1	RepeatMasker	DNA/hAT-Ac	27457459	27457639	872	-	.	ID="RND-5_FAMILY-220";Tend="1726";Tstart="1552";shortTE="F";uid="6c83a932-bbc2-4a33-9c59-c4ac4882c6cc"
NC_042493.1	RepeatMasker	DNA/Kolobok-E	129358206	129358408	1007	-	.	ID="KOLOBOKE-3_AP";Tend="2209";Tstart="2000";shortTE="F";uid="ba7c27cf-ffce-4ad7-88cb-1df85f27b961"
NC_042493.1	RepeatMasker	DNA/hAT-Tip100	25201735	25202682	6625	-	.	ID="RND-5_FAMILY-5552";Tend="1924";Tstart="978";shortTE="F";uid="3b8da9ae-5f30-43a4-b207-3e120da254df"
NC_042493.1	RepeatMasker	DNA/hAT-Tip100	114959271	114959537	720	-	.	ID="RND-1_FAMILY-293";Tend="989";Tstart="690";shortTE="F";uid="ae0ef1e8-0f67-472a-b923-03e19edf057a"
NC_042493.1	RepeatMasker	DNA/hAT	55019442	55019657	796	-	.	ID="RND-1_FAMILY-216";Tend="1122";Tstart="866";shortTE="F";uid="a405a3d6-5995-421e-b1b8-6989b5f7e554"
NC_042493.1	RepeatMasker	DNA/Ginger-1	27915214	27915336	706	-	.	ID="RND-6_FAMILY-6101";Tend="1934";Tstart="1822";shortTE="F";uid="98ca0d3f-b132-4ff6-9980-f954726f5fd7"
NC_042493.1	RepeatMasker	DNA/PIF-Harbinger	38100495	38100961	585	-	.	ID="harbinger1_dya";Tend="1360";Tstart="1155";shortTE="F";uid="662fa868-41f9-43e5-890a-d327e54c0b47"
NC_042493.1	RepeatMasker	DNA/hAT-Ac	122225536	122225776	431	-	.	ID="RND-5_FAMILY-5844";Tend="1615";Tstart="1355";shortTE="F";uid="bf29fb9a-ed21-41e4-9bbc-cdfe2dcce198"
NC_042493.1	RepeatMasker	DNA	68585218	68585353	589	-	.	ID="RND-6_FAMILY-4333";Tend="1630";Tstart="1490";shortTE="F";uid="0e92dd2b-4223-46cb-bf75-e51756ac1d6a"
NC_042493.1	RepeatMasker	DNA/Sola-1	8106854	8106969	509	-	.	ID="SOLA1-1_AP";Tend="129";Tstart="10";shortTE="F";uid="123d735f-5fbe-4258-a995-bf319ac00270"
NC_042493.1	RepeatMasker	Unknown	63770590	63771852	4506	-	.	ID="RND-6_FAMILY-1033";Tend="2347";Tstart="490";shortTE="F";uid="56a755d2-b2ca-498a-aabb-1a7eebb04f3c"
NC_042493.1	RepeatMasker	DNA	21437196	21437600	2247	-	.	ID="TTAA4B_AP";Tend="429";Tstart="1";shortTE="F";uid="cfc70fea-53c6-45ea-958a-7775bf959878"
NC_042493.1	RepeatMasker	Unknown	103714881	103715351	4087	-	.	ID="RND-5_FAMILY-3885";Tend="1346";Tstart="877";shortTE="F";uid="fd012a8f-b07f-4b27-b796-3ce41f64254e"
NC_042493.1	RepeatMasker	Retroposon	30500300	30500749	1768	-	.	ID="RND-6_FAMILY-1357";Tend="892";Tstart="473";shortTE="F";uid="6a617917-3606-41e4-a5ed-24af7151c901"
NC_042493.1	RepeatMasker	DNA/hAT-Ac	66131463	66131851	2020	-	.	ID="RND-5_FAMILY-5844";Tend="1849";Tstart="1454";shortTE="F";uid="77a9b017-ef6e-40fd-a490-50dfef8468a3"
NC_042493.1	RepeatMasker	DNA/hAT-hATm	124430556	124430799	512	-	.	ID="HAT-4_AP";Tend="3423";Tstart="3192";shortTE="F";uid="9f878d00-54b4-4a1e-9b1a-6d848744cab0"
NC_042493.1	RepeatMasker	Unknown	61966872	61967081	1654	-	.	ID="RND-5_FAMILY-2038";Tend="952";Tstart="744";shortTE="F";uid="25588bed-1e80-4915-9b21-00944fb22ba1"
NC_042493.1	RepeatMasker	DNA/hAT-hAT19	96250665	96250796	937	-	.	ID="RND-6_FAMILY-10363";Tend="1431";Tstart="1300";shortTE="F";uid="5f1ac3ac-4976-4874-9db8-6ee6adc37755"
NC_042493.1	RepeatMasker	DNA/hAT-Ac	120971817	120971919	649	-	.	ID="DNA8-99_AP";Tend="104";Tstart="1";shortTE="F";uid="19cb44f4-a69e-4096-82f0-211a8ffc0b20"
NC_042493.1	RepeatMasker	DNA/Ginger-1	89501028	89501828	5755	-	.	ID="RND-6_FAMILY-1559";Tend="2273";Tstart="1470";shortTE="F";uid="5fb661fa-8235-4d3e-939b-397fa288d7aa"
NC_042493.1	RepeatMasker	DNA/Ginger-1	56551010	56551716	4965	-	.	ID="RND-6_FAMILY-1559";Tend="1521";Tstart="798";shortTE="F";uid="e326fcbf-9881-4226-9991-c3e7174c9963"
NC_042493.1	RepeatMasker	DNA	88289248	88289457	553	-	.	ID="ttaa3b_ap";Tend="336";Tstart="144";shortTE="F";uid="84de8fd3-b826-409b-8c37-32e966d35364"
NC_042493.1	RepeatMasker	DNA/hAT-Tip100	44541807	44542007	432	-	.	ID="RND-6_FAMILY-6655";Tend="271";Tstart="70";shortTE="F";uid="60de1612-2b3f-432e-83c9-1f4a9d664e94"
NC_042493.1	RepeatMasker	DNA/TcMar-Pogo	33045624	33045800	562	-	.	ID="RND-6_FAMILY-2893";Tend="892";Tstart="715";shortTE="F";uid="2d09668f-f236-444d-983b-5e998208e6ef"
NC_042493.1	RepeatMasker	DNA/Ginger-1	38772720	38772868	894	-	.	ID="RND-5_FAMILY-5803";Tend="2573";Tstart="2429";shortTE="F";uid="241504ee-c7a3-4c24-8188-8e041ca82d28"
NC_042493.1	RepeatMasker	DNA/hAT	103666146	103666872	4811	-	.	ID="RND-6_FAMILY-19130";Tend="1486";Tstart="782";shortTE="F";uid="37ea6313-fe12-4f91-96d9-983a5cfaaa3b"
NC_042493.1	RepeatMasker	DNA/hAT-hAT19	114494588	114495073	713	-	.	ID="DNA8-109_AP";TEgroup="ctg_1%7CDNA8-109_AP%7C4";Tend="674";Tstart="1";shortTE="F";uid="2b8e5983-5d25-40b9-bb6d-2938f1018d0c"
NC_042493.1	RepeatMasker	DNA	2341379	2341906	4316	-	.	ID="TTAA19_AP";Tend="528";Tstart="1";shortTE="F";uid="9e70e107-88b5-4325-9173-ca0f2fd4dccc"
NC_042493.1	RepeatMasker	Retroposon?	76207597	76207995	424	-	.	ID="RND-6_FAMILY-6479";Tend="1678";Tstart="1269";shortTE="F";uid="31e9012e-7e38-47e5-b554-4a38d8ca55e1"
NC_042493.1	RepeatMasker	Retroposon?	75594262	75594403	553	-	.	ID="RND-5_FAMILY-3506";Tend="339";Tstart="196";shortTE="F";uid="a08e70a6-4cd3-4e07-8155-035f8ade2dfd"
NC_042493.1	RepeatMasker	DNA/Kolobok-E	71506334	71506846	2422	-	.	ID="RND-1_FAMILY-42";Tend="1457";Tstart="878";shortTE="F";uid="b144093d-2526-433d-aa8c-3834fd627a8b"
NC_042493.1	RepeatMasker	LTR/Gypsy	67229780	67230157	1776	-	.	ID="RND-6_FAMILY-1091";Tend="1295";Tstart="944";shortTE="F";uid="8afaffb9-3c9f-496b-855d-3378650a8aee"
NC_042493.1	RepeatMasker	DNA/hAT-hAT19	89814228	89814346	409	-	.	ID="RND-5_FAMILY-525";Tend="3295";Tstart="3176";shortTE="F";uid="43cb7481-2a17-4bfd-b21c-ba3352eef4f1"
NC_042493.1	RepeatMasker	DNA/Ginger-1	7880875	7881457	1614	-	.	ID="GINGER1-2_AP";Tend="2653";Tstart="2610";shortTE="F";uid="178d3f03-0a62-4058-bdda-bbc371237431"
NC_042493.1	RepeatMasker	DNA	8826507	8826783	1787	-	.	ID="RND-5_FAMILY-2119";Tend="1053";Tstart="761";shortTE="F";uid="01f923d9-c9ab-45eb-a45b-0cba7f451164"
NC_042493.1	RepeatMasker	Unknown	53939381	53939599	437	-	.	ID="RND-4_FAMILY-1585";Tend="1223";Tstart="1002";shortTE="F";uid="1f960eb2-6f69-4119-81e4-c2522f5a595a"
NC_042493.1	RepeatMasker	DNA/Ginger-1	97647970	97648321	1935	-	.	ID="rnd-6_family-20286";Tend="1095";Tstart="731";shortTE="F";uid="7845a3cb-9987-4b70-99b1-d5230a2b6072"
NC_042493.1	RepeatMasker	DNA	17421694	17421950	1408	-	.	ID="dna4-2b_ap";Tend="770";Tstart="506";shortTE="F";uid="cdf33a15-4663-4d85-b73b-097255090387"
NC_042493.1	RepeatMasker	Retroposon?	118882600	118882849	549	-	.	ID="RND-6_FAMILY-26542";Tend="1167";Tstart="940";shortTE="F";uid="32ff01ea-68d1-4da8-af61-2aded4a4599f"
NC_042493.1	RepeatMasker	DNA/Ginger-1	4428760	4428971	892	-	.	ID="RND-4_FAMILY-641";Tend="1518";Tstart="1322";shortTE="F";uid="43eef20c-4563-4be3-957c-d3670edc36b3"
NC_042493.1	RepeatMasker	Retroposon?	119647633	119647767	635	-	.	ID="RND-6_FAMILY-3042";Tend="1161";Tstart="1019";shortTE="F";uid="bb3d5b53-e78b-4743-8ebe-b91eddc5399f"
NC_042493.1	RepeatMasker	Unknown	99094664	99094787	453	-	.	ID="RND-5_FAMILY-1897";Tend="1163";Tstart="1040";shortTE="F";uid="19325921-74f1-4a3b-9a52-7dc6da2aee68"
NC_042493.1	RepeatMasker	Unknown	128268308	128268465	504	-	.	ID="RND-5_FAMILY-1523";Tend="1110";Tstart="955";shortTE="F";uid="79f76575-b358-4d67-a12b-6396db4acaf9"
NC_042493.1	RepeatMasker	DNA/Ginger-1	34886042	34886234	639	-	.	ID="rnd-6_family-9672";Tend="993";Tstart="809";shortTE="F";uid="311ab3c3-c393-4c43-aa8a-377b63b55348"
NC_042493.1	RepeatMasker	Retroposon?	93473185	93473670	2052	-	.	ID="RND-6_FAMILY-11842";Tend="2221";Tstart="1715";shortTE="F";uid="74ee2251-eb8b-405b-85cb-0ad4d2cbc8fc"
NC_042493.1	RepeatMasker	DNA/hAT-Tip100	96863544	96863808	865	-	.	ID="RND-6_FAMILY-11261";Tend="1097";Tstart="831";shortTE="F";uid="5ddece6e-6b3d-44bf-b90d-61e55491968d"
NC_042493.1	RepeatMasker	DNA/hAT-Tip100	70987081	70987517	3371	-	.	ID="HAT-N16_AP";Tend="516";Tstart="74";shortTE="F";uid="b82f5fc4-8abe-4d7f-a847-ed1bae97d446"
NC_042493.1	RepeatMasker	DNA/hAT-Tip100	119740423	119740852	3099	-	.	ID="RND-1_FAMILY-414";Tend="963";Tstart="558";shortTE="F";uid="2e705638-44c1-4a78-98f2-9b07539cad72"
NC_042493.1	RepeatMasker	Retroposon?	131858162	131858343	910	-	.	ID="RND-5_FAMILY-1426";Tend="1269";Tstart="1099";shortTE="F";uid="ae016c49-47dc-461d-8da5-ee1efb1599f7"
NC_042493.1	RepeatMasker	DNA/MULE-MuDR	76017381	76017528	601	-	.	ID="MUDR2X_AP";Tend="199";Tstart="63";shortTE="F";uid="32ff9bb9-0da4-4606-85c9-1b5babbe7726"
NC_042493.1	RepeatMasker	DNA	113692447	113692814	1616	-	.	ID="TTAA3B_AP";Tend="434";Tstart="125";shortTE="F";uid="e7ba98bc-77be-4b61-8528-0a856a5d9487"
NC_042493.1	RepeatMasker	DNA/hAT-Tip100	74140125	74140231	569	-	.	ID="rnd-6_family-7551";Tend="1155";Tstart="1062";shortTE="F";uid="2c5a8e23-b4ed-4ff7-a577-f3b262dcda55"
NC_042493.1	RepeatMasker	Unknown	97642878	97642981	828	-	.	ID="RND-6_FAMILY-23465";Tend="1499";Tstart="1396";shortTE="F";uid="3d1e7090-387d-496b-b2af-aea3fb94d2e1"
NC_042493.1	RepeatMasker	DNA	60371602	60371951	2489	-	.	ID="DNA2-3_AP";Tend="363";Tstart="10";shortTE="F";uid="be560562-f8f1-4979-a619-0eaed42a0ee1"
NC_042493.1	RepeatMasker	DNA/Ginger-2	41745371	41745556	1264	-	.	ID="GINGER2-N2_AP";Tend="185";Tstart="1";shortTE="F";uid="d4e2ed25-4a0f-4e5d-8223-6795e9c3064e"
NC_042493.1	RepeatMasker	RC/Helitron	43949116	43949606	870	-	.	ID="HELITRON-4_DRH";Tend="3837";Tstart="3333";shortTE="F";uid="61289f60-ab38-4c0b-8520-ed571e94d15a"
NC_042493.1	RepeatMasker	Unknown	113608060	113608615	3841	-	.	ID="RND-6_FAMILY-15383";Tend="1423";Tstart="845";shortTE="F";uid="ae8fd9e0-38a5-4016-9c6e-891be2018b15"
NC_042493.1	RepeatMasker	RC/Helitron	8741005	8741454	3612	-	.	ID="RND-6_FAMILY-43";Tend="1626";Tstart="1179";shortTE="F";uid="522a0cb5-f2df-4f46-82c0-de2ed5f0f3a2"
NC_042493.1	RepeatMasker	Unknown	57095790	57095972	994	-	.	ID="RND-1_FAMILY-360";Tend="886";Tstart="704";shortTE="F";uid="f2606c0a-7496-43e6-a50a-efa33c8ac10b"
NC_042493.1	RepeatMasker	Unknown	129467890	129468073	755	-	.	ID="RND-6_FAMILY-17568";Tend="1700";Tstart="1525";shortTE="F";uid="990920de-2a67-4e09-adf8-9062f88bf402"
NC_042493.1	RepeatMasker	Retroposon?	31059894	31060027	1641	-	.	ID="RND-6_FAMILY-1362";Tend="1135";Tstart="605";shortTE="F";uid="2b06d5c9-8028-4c9e-8acc-613e929f6285"
NC_042493.1	RepeatMasker	DNA/hAT-Tip100	16403737	16404837	7161	-	.	ID="RND-1_FAMILY-337";Tend="1137";Tstart="36";shortTE="F";uid="c47dd243-6a53-49b0-8be2-144a141b2869"
NC_042493.1	RepeatMasker	DNA/hAT-Tip100	129735427	129735967	3535	-	.	ID="RND-6_FAMILY-2383";Tend="1225";Tstart="657";shortTE="F";uid="2dfe1285-ae15-4f7f-ab30-ce9f3014337f"
NC_042493.1	RepeatMasker	Retroposon?	73542821	73543134	2541	-	.	ID="SINE2-2_AP";Tend="303";Tstart="1";shortTE="F";uid="f4eaf2fc-54c1-4ed8-b771-d44e17e5d398"
NC_042493.1	RepeatMasker	Unknown	122254156	122254408	1445	-	.	ID="RND-6_FAMILY-7572";Tend="1252";Tstart="1014";shortTE="F";uid="62f08edc-811f-4423-8ab2-006f39f05c20"
NC_042493.1	RepeatMasker	Unknown	48978869	48979010	417	-	.	ID="RND-6_FAMILY-30716";Tend="1782";Tstart="1628";shortTE="F";uid="02d5d067-c2a7-436f-ad06-662e1652a5bc"
NC_042493.1	RepeatMasker	Retroposon?	72879886	72880163	1464	-	.	ID="RND-6_FAMILY-2390";Tend="2593";Tstart="2279";shortTE="F";uid="5bd537d8-6fac-42bd-ba8d-64653e7a377f"
NC_042493.1	RepeatMasker	DNA/hAT-Tip100	127303940	127304155	1107	-	.	ID="RND-6_FAMILY-620";TEgroup="ctg_1%7CRND-6_FAMILY-620%7C3";Tend="1690";Tstart="770";shortTE="F";uid="4b8ed620-105c-47f3-a92d-894acdc7de12"
NC_042493.1	RepeatMasker	DNA/Sola-1	114520819	114521022	711	-	.	ID="SOLA1-1_AP";Tend="1427";Tstart="1239";shortTE="F";uid="411bbe16-cfa2-43db-96d4-9595af690b26"
NC_042493.1	RepeatMasker	DNA/MULE-MuDR	100724903	100725113	1216	-	.	ID="RND-6_FAMILY-2802";Tend="1163";Tstart="962";shortTE="F";uid="6e239d03-60f8-4bfe-99af-6f9ec7168cd8"
NC_042493.1	RepeatMasker	Unknown	130877562	130877753	1004	-	.	ID="RND-1_FAMILY-224";Tend="1618";Tstart="1425";shortTE="F";uid="fa757c00-3277-4c3d-8c4d-de6a472d4c1d"
NC_042493.1	RepeatMasker	DNA/CMC-EnSpm	39825979	39826149	1506	-	.	ID="RND-6_FAMILY-7508";Tend="1154";Tstart="984";shortTE="F";uid="f3f12631-778f-458f-a5d4-a72b985119b7"
NC_042493.1	RepeatMasker	DNA/hAT	75263525	75263647	783	-	.	ID="RND-4_FAMILY-170";Tend="1088";Tstart="967";shortTE="F";uid="f30e6cb1-76f1-48c7-bf94-3eecfec0f8cd"
NC_042493.1	RepeatMasker	DNA	29389286	29389573	2374	-	.	ID="RND-6_FAMILY-14385";Tend="1203";Tstart="916";shortTE="F";uid="826add20-379d-41c0-a7c9-4c63602bc203"
NC_042493.1	RepeatMasker	DNA/Ginger-1	128018307	128018621	2171	-	.	ID="RND-6_FAMILY-8793";Tend="409";Tstart="107";shortTE="F";uid="780c687e-fda3-4f3d-b475-db137627adc0"
NC_042493.1	RepeatMasker	DNA/hAT?	68775999	68776625	4337	-	.	ID="RND-1_FAMILY-4";Tend="1348";Tstart="726";shortTE="F";uid="32b888f8-a362-4a95-9ac5-6df9e2fc0cc9"
NC_042493.1	RepeatMasker	Unknown	89643822	89644057	424	-	.	ID="RND-6_FAMILY-7855";Tend="1630";Tstart="1393";shortTE="F";uid="5998553d-8747-444d-803f-119ad7b8fe70"
NC_042493.1	RepeatMasker	DNA/Ginger-1	58757234	58757746	3325	-	.	ID="rnd-6_family-20286";Tend="1249";Tstart="781";shortTE="F";uid="920621c1-4a9e-4aa3-8b14-b1d8baaf9765"
NC_042493.1	RepeatMasker	Unknown	132090491	132090913	1481	-	.	ID="RND-1_FAMILY-282";Tend="1318";Tstart="897";shortTE="F";uid="b56b042b-8255-49ae-99f9-1c6599a7188a"
NC_042493.1	RepeatMasker	DNA/Ginger-1	119248741	119249214	2691	-	.	ID="RND-6_FAMILY-22402";Tend="1396";Tstart="906";shortTE="F";uid="179f89c6-7dcc-42ba-a136-7910cceba5b0"
NC_042493.1	RepeatMasker	DNA/Kolobok-E	81720604	81720799	633	-	.	ID="RND-5_FAMILY-751";Tend="1913";Tstart="1705";shortTE="F";uid="773c8fc9-bc38-4804-aae6-121cc96b7a03"
NC_042493.1	RepeatMasker	Unknown	88492384	88492706	526	-	.	ID="RND-6_FAMILY-1454";Tend="1401";Tstart="1051";shortTE="F";uid="c9dbb593-3337-436f-95b0-f66ceb6e8cd4"
NC_042493.1	RepeatMasker	Unknown	48854144	48854494	2944	-	.	ID="RND-1_FAMILY-161";Tend="1242";Tstart="893";shortTE="F";uid="5fa2e3b5-11d0-4fcd-a3ec-d175c89b5bcf"
NC_042493.1	RepeatMasker	DNA	78535302	78535486	872	-	.	ID="RND-5_FAMILY-2302";Tend="1694";Tstart="1529";shortTE="F";uid="bec27b7d-fe05-485f-a32b-6ad72167e957"
NC_042493.1	RepeatMasker	Unknown	15594171	15594401	1307	-	.	ID="RND-1_FAMILY-12";Tend="1239";Tstart="1012";shortTE="F";uid="a8330749-e5cb-4f76-872a-3a4138303cca"
NC_042493.1	RepeatMasker	DNA	87623699	87624125	2277	-	.	ID="TTAA3_AP";Tend="429";Tstart="1";shortTE="F";uid="af5200aa-3e02-42c0-ad98-df4bd18fbcdb"
NC_042493.1	RepeatMasker	Unknown	21834744	21834845	417	-	.	ID="RND-1_FAMILY-151";Tend="1319";Tstart="1216";shortTE="F";uid="16e408ae-00d2-43d2-a8e8-3094767431c3"
NC_042493.1	RepeatMasker	DNA	27319960	27320121	451	-	.	ID="RND-6_FAMILY-287";Tend="655";Tstart="497";shortTE="F";uid="09d7950b-1946-45fe-bfee-44c94c6ddc82"
NC_042493.1	RepeatMasker	LINE/I	40644629	40644816	429	-	.	ID="RND-6_FAMILY-3236";Tend="1328";Tstart="1118";shortTE="F";uid="53780eec-cac4-414e-9bc0-206f8484b965"
NC_042493.1	RepeatMasker	DNA	71124579	71124690	723	-	.	ID="DNA3-4_AP";Tend="127";Tstart="6";shortTE="F";uid="35c51aa4-800b-4005-97a0-f5b6bce28be2"
NC_042493.1	RepeatMasker	Unknown	79067520	79068075	3942	-	.	ID="RND-6_FAMILY-17430";Tend="1354";Tstart="824";shortTE="F";uid="e31c5df4-f871-476f-b63c-f9852cbe661c"
NC_042493.1	RepeatMasker	RC/Helitron	51698442	51698726	737	-	.	ID="RND-6_FAMILY-32908";Tend="1265";Tstart="991";shortTE="F";uid="d430a771-6262-4a2b-936f-ed9f8ce72eb8"
NC_042493.1	RepeatMasker	DNA	19118147	19118302	505	-	.	ID="rnd-1_family-27";Tend="719";Tstart="595";shortTE="F";uid="29bc8e6a-9953-4928-81bf-08d8b3cf623c"
NC_042493.1	RepeatMasker	DNA/Kolobok-E	78816030	78816144	692	-	.	ID="RND-1_FAMILY-434";Tend="1691";Tstart="1577";shortTE="F";uid="c1872a2b-b93f-4fe6-abbc-e0a741e7c107"
NC_042493.1	RepeatMasker	Retroposon?	99338373	99338480	428	-	.	ID="RND-6_FAMILY-11842";Tend="1111";Tstart="993";shortTE="F";uid="53a7aaf3-4d6b-4007-a4e0-35a210a186b3"
NC_042493.1	RepeatMasker	DNA/hAT-Tip100	453889	455329	10837	-	.	ID="rnd-1_family-414";Tend="1744";Tstart="384";shortTE="F";uid="a0a0a196-806d-491a-87de-467f1c8e298e"
NC_042493.1	RepeatMasker	Retroposon?	49191477	49192060	3642	-	.	ID="RND-6_FAMILY-6254";Tend="1528";Tstart="976";shortTE="F";uid="7fd2726a-379c-4c53-b6ae-89529482212e"
NC_042493.1	RepeatMasker	Unknown	131707425	131708440	7439	-	.	ID="RND-6_FAMILY-727";Tend="1700";Tstart="671";shortTE="F";uid="6be5fb5d-7605-48b1-b775-e763726c3bc8"
NC_042493.1	RepeatMasker	DNA/hAT-Tip100	68950547	68950775	497	-	.	ID="DNA8-83_AP";Tend="292";Tstart="99";shortTE="F";uid="993b01f1-47a5-4599-9d6e-c5191053b8b1"
NC_042493.1	RepeatMasker	Unknown	109591051	109591334	1527	-	.	ID="RND-5_FAMILY-1694";Tend="1204";Tstart="906";shortTE="F";uid="b1a82ea9-5384-4d2f-a6c4-2c2de9c1bf90"
NC_042493.1	RepeatMasker	DNA/hAT-hAT19	102293371	102293500	638	-	.	ID="DNA8-66_AP";Tend="152";Tstart="22";shortTE="F";uid="9e0b1061-1c1d-47c9-99d5-01980f5d446e"
NC_042493.1	RepeatMasker	RC/Helitron	123054391	123054628	526	-	.	ID="RND-4_FAMILY-831";Tend="1452";Tstart="1227";shortTE="F";uid="7db79b8a-94a7-4361-9e2b-7ae3ad16d2c0"
NC_042493.1	RepeatMasker	DNA/hAT-Ac	112126749	112127254	2396	-	.	ID="DNA8-56_AP";Tend="548";Tstart="1";shortTE="F";uid="d7cddf0b-339c-4eb9-8941-cc07d7dbc127"
NC_042493.1	RepeatMasker	DNA/Kolobok-E	92627930	92628265	2221	-	.	ID="RND-5_FAMILY-2139";Tend="1024";Tstart="689";shortTE="F";uid="09c1914d-c769-4796-9ee1-11a6edb74ef4"
NC_042493.1	RepeatMasker	DNA	48418434	48419247	6828	-	.	ID="RND-6_FAMILY-26786";Tend="1127";Tstart="318";shortTE="F";uid="6ceebd2b-cd29-4657-b319-5d22207b97b3"
NC_042493.1	RepeatMasker	DNA/Ginger-1	44914310	44914747	813	-	.	ID="RND-5_FAMILY-7031";Tend="1211";Tstart="778";shortTE="F";uid="f25ded14-2190-42d0-9d44-fb39567b02cf"
NC_042493.1	RepeatMasker	DNA/Ginger-1	59339290	59339407	566	-	.	ID="rnd-6_family-1559";Tend="2605";Tstart="2446";shortTE="F";uid="915bdd6c-08b3-4417-b67b-b37c000269d0"
NC_042493.1	RepeatMasker	DNA/PIF-Harbinger	49717246	49717469	415	-	.	ID="HARBINGER-3_LMI";Tend="1445";Tstart="1222";shortTE="F";uid="b62ee900-7c8a-498b-99c4-80b811eefd1e"
NC_042493.1	RepeatMasker	Unknown	97814533	97814819	1655	-	.	ID="RND-6_FAMILY-14357";Tend="1984";Tstart="1712";shortTE="F";uid="3ce38f3e-71e9-4e25-99aa-f35271406889"
NC_042493.1	RepeatMasker	DNA/Kolobok-E	50094470	50094661	1073	-	.	ID="KOLOBOKE-3_AP";Tend="2210";Tstart="2023";shortTE="F";uid="dc736e61-36c4-4bf1-b625-5ca1c3d0f639"
NC_042493.1	RepeatMasker	Retroposon?	52995766	52996386	2180	-	.	ID="RND-5_FAMILY-1426";Tend="2096";Tstart="1496";shortTE="F";uid="10d54587-200c-4f06-aab3-4da0205f06b6"
NC_042493.1	RepeatMasker	DNA/hAT-Tip100	105104753	105104903	445	-	.	ID="DNA8-87_AP";Tend="822";Tstart="685";shortTE="F";uid="a1a762a0-02e0-47ad-a6dd-b999a2452950"
NC_042493.1	RepeatMasker	DNA	124167495	124167747	723	-	.	ID="RND-6_FAMILY-13222";Tend="1438";Tstart="1199";shortTE="F";uid="cb9c4cfd-1d10-4cf4-8113-38b726a1c797"
NC_042493.1	RepeatMasker	Unknown	53408483	53408756	951	-	.	ID="RND-1_FAMILY-103";Tend="494";Tstart="224";shortTE="F";uid="fbfa47c9-3297-449a-a27b-6fdedb76f023"
NC_042493.1	RepeatMasker	DNA/hAT-hAT19	125929494	125930324	5496	-	.	ID="DNA8-80_AP";Tend="849";Tstart="1";shortTE="F";uid="c3f889df-dc78-4eb6-beec-841abcc10342"
NC_042493.1	RepeatMasker	DNA/Ginger-1	37313639	37314109	3490	-	.	ID="RND-6_FAMILY-6101";Tend="1998";Tstart="1507";shortTE="F";uid="85b09157-6a7d-4415-8650-f06d3624abcf"
NC_042493.1	RepeatMasker	DNA/Kolobok-E	117443800	117443966	634	-	.	ID="RND-5_FAMILY-3759";Tend="612";Tstart="449";shortTE="F";uid="1d9d62d5-ed7c-4ae4-99a8-45de753188d3"
NC_042493.1	RepeatMasker	DNA/Ginger-1	121222010	121222487	3079	-	.	ID="RND-6_FAMILY-9672";Tend="2010";Tstart="1532";shortTE="F";uid="a302b39b-c866-41f3-aafb-f0439daceb3b"
NC_042493.1	RepeatMasker	Unknown	5993681	5995224	10692	-	.	ID="RND-1_FAMILY-215";Tend="1450";Tstart="62";shortTE="F";uid="b88fc98d-cf19-4380-b39b-65c9b74cac60"
NC_042493.1	RepeatMasker	DNA	124372510	124372822	2311	-	.	ID="TTAA22_AP";Tend="435";Tstart="116";shortTE="F";uid="4536f026-bf08-4ecd-8a1c-d23f919ad4ad"
NC_042493.1	RepeatMasker	LTR/Copia	26326477	26327146	5698	-	.	ID="RND-6_FAMILY-17346";Tend="1936";Tstart="1273";shortTE="F";uid="c996e9b1-2b0e-4519-83b0-5f5b9fdb3fb4"
NC_042493.1	RepeatMasker	DNA/Sola-1	127829946	127831593	9102	-	.	ID="RND-6_FAMILY-21979";Tend="1699";Tstart="169";shortTE="F";uid="34a1da8b-4215-4dfb-a1c6-a9c8c568c9cc"
NC_042493.1	RepeatMasker	DNA	122780964	122781444	2135	-	.	ID="ttaa3_ap";Tend="429";Tstart="1";shortTE="F";uid="1553ece0-3807-46ea-87a1-cef70a6aedd2"
NC_042493.1	RepeatMasker	Unknown	26578092	26578540	3523	-	.	ID="RND-1_FAMILY-2";Tend="1384";Tstart="925";shortTE="F";uid="dfc0182f-fe33-41c6-97d0-153147688526"
NC_042493.1	RepeatMasker	RC/Helitron	110886632	110886984	2859	-	.	ID="RND-5_FAMILY-2588";Tend="1580";Tstart="1233";shortTE="F";uid="a3c441e1-91d5-4634-8223-7de4465262c8"
NC_042493.1	RepeatMasker	LTR/Gypsy	40917886	40918038	451	-	.	ID="RND-5_FAMILY-15066";Tend="778";Tstart="622";shortTE="F";uid="34de9963-b79d-4572-a02f-3b035a8aad2b"
NC_042493.1	RepeatMasker	Retroposon?	10576650	10578382	11416	-	.	ID="SINE2-1_AP";Tend="1770";Tstart="1";shortTE="F";uid="fbdb58c8-4693-4edd-836f-479cf487b4cd"
NC_042493.1	RepeatMasker	DNA	11845714	11845897	415	-	.	ID="DNA4-3_AP";Tend="636";Tstart="434";shortTE="F";uid="031ac1be-9999-4299-b59a-a48201320c88"
NC_042493.1	RepeatMasker	DNA/Ginger-1	37090843	37091417	725	-	.	ID="GINGER1-1_AP";TEgroup="ctg_1%7CGINGER1-1_AP%7C5";Tend="901";Tstart="140";shortTE="F";uid="bdee4538-e2e2-4008-8b47-bd255d587665"
NC_042493.1	RepeatMasker	DNA/Ginger-1	114174581	114174958	2297	-	.	ID="RND-6_FAMILY-32403";Tend="1296";Tstart="945";shortTE="F";uid="0d54548b-65f0-4478-996d-d130626a16bf"
NC_042493.1	RepeatMasker	DNA/Ginger-1	111312457	111314216	12036	-	.	ID="rnd-5_family-5803";Tend="2587";Tstart="834";shortTE="F";uid="c5a139c7-6e12-43d6-8ecf-230119285bdf"
NC_042493.1	RepeatMasker	Unknown	68945615	68945953	1992	-	.	ID="RND-6_FAMILY-3824";Tend="1179";Tstart="847";shortTE="F";uid="36e48e53-8e0c-4543-98a4-15f92a3188de"
NC_042493.1	RepeatMasker	Retroposon?	29940665	29941551	4107	-	.	ID="RND-6_FAMILY-2390";Tend="2531";Tstart="1616";shortTE="F";uid="bc8307f6-4c2e-4ef2-bf16-79ea47a2802e"
NC_042493.1	RepeatMasker	DNA/Kolobok-E	29714491	29714745	1595	-	.	ID="RND-5_FAMILY-751";Tend="761";Tstart="463";shortTE="F";uid="bd20e811-18c3-4672-ae09-a13454f23cf7"
NC_042493.1	RepeatMasker	DNA/Ginger-1	76738688	76738943	595	-	.	ID="RND-6_FAMILY-1559";Tend="1462";Tstart="1205";shortTE="F";uid="d8490170-a955-4f92-a1f8-7c623b0478c6"
NC_042493.1	RepeatMasker	DNA/hAT	111284361	111285271	7077	-	.	ID="DNA8-17_AP";Tend="919";Tstart="1";shortTE="F";uid="74295547-1e90-4ad2-b7ae-673b2c8607e1"
NC_042493.1	RepeatMasker	Retroposon?	129463290	129463507	1700	-	.	ID="RND-6_FAMILY-36278";Tend="1311";Tstart="1086";shortTE="F";uid="e8a4283d-4e92-41c9-8051-b7923eabda6d"
NC_042493.1	RepeatMasker	DNA/MULE-MuDR	23780816	23781183	1115	-	.	ID="RND-6_FAMILY-4919";Tend="1228";Tstart="858";shortTE="F";uid="9f7b242c-b300-4e30-856e-f5310ccedecb"
NC_042493.1	RepeatMasker	RC/Helitron	128034942	128035215	568	-	.	ID="RND-1_FAMILY-5";Tend="1669";Tstart="1380";shortTE="F";uid="dfd39ac7-36a2-4438-aa58-431d587acb2b"
NC_042493.1	RepeatMasker	DNA/Ginger-1	92899406	92899605	864	-	.	ID="RND-6_FAMILY-3332";Tend="1301";Tstart="1111";shortTE="F";uid="81d133b2-8735-4e7f-9ee6-a4de19f5e861"
NC_042493.1	RepeatMasker	DNA/MULE-MuDR	110086285	110086783	838	-	.	ID="MUDR5X_AP";Tend="1986";Tstart="1469";shortTE="F";uid="1f55b024-1d0b-4b4f-b48a-a8613ac806de"
NC_042493.1	RepeatMasker	Unknown	87653990	87654222	1148	-	.	ID="RND-5_FAMILY-2808";Tend="608";Tstart="376";shortTE="F";uid="7dddfb8c-9c41-4813-aea5-22708987a90b"
NC_042493.1	RepeatMasker	LINE/I	123113158	123113689	503	-	.	ID="RND-5_FAMILY-6255";Tend="1154";Tstart="623";shortTE="F";uid="02be1652-3e69-4cda-87d5-2e409f888204"
NC_042493.1	RepeatMasker	DNA/TcMar-Tc1	111807109	111807460	979	-	.	ID="RND-6_FAMILY-16260";Tend="378";Tstart="46";shortTE="F";uid="c9c21cb7-a128-42e2-ad9a-095dac68d59c"
NC_042493.1	RepeatMasker	DNA/Ginger-1	121600950	121601184	1081	-	.	ID="RND-6_FAMILY-9672";Tend="2315";Tstart="2078";shortTE="F";uid="aa14c0a8-0283-4d55-8386-f273b49bc210"
NC_042493.1	RepeatMasker	Unknown	128983504	128983864	2985	-	.	ID="RND-1_FAMILY-79";Tend="1722";Tstart="1348";shortTE="F";uid="ac2e9c93-b1c8-4e75-9402-7610ce8024df"
NC_042493.1	RepeatMasker	Retroposon?	63368264	63368590	2825	-	.	ID="RND-6_FAMILY-7552";Tend="1135";Tstart="809";shortTE="F";uid="9eab3ddd-2f27-468f-a7c7-a25b12683a9c"
NC_042493.1	RepeatMasker	Unknown	8185062	8185447	1952	-	.	ID="RND-1_FAMILY-63";Tend="1221";Tstart="843";shortTE="F";uid="b4bf2e0f-7a2a-401a-9601-c2b1f6646ce6"
NC_042493.1	RepeatMasker	DNA	29862015	29862262	1631	-	.	ID="RND-5_FAMILY-20";Tend="1807";Tstart="1549";shortTE="F";uid="f87e38ad-037b-4cc3-a914-fafa6ba59cc5"
NC_042493.1	RepeatMasker	DNA/Ginger-1	89625374	89626555	5827	-	.	ID="RND-6_FAMILY-898";Tend="1825";Tstart="748";shortTE="F";uid="af30522f-e47b-4281-be18-3cdfd272d531"
NC_042493.1	RepeatMasker	Unknown	107156555	107156866	1155	-	.	ID="RND-6_FAMILY-4394";Tend="739";Tstart="422";shortTE="F";uid="4067cb9f-785f-4768-b489-559e4223923b"
NC_042493.1	RepeatMasker	DNA	121592699	121592912	1180	-	.	ID="TTAA3C_AP";Tend="215";Tstart="1";shortTE="F";uid="35c120f6-902b-43e2-bb99-48fcc2d53cc4"
NC_042493.1	RepeatMasker	DNA	65355782	65356202	2932	-	.	ID="RND-5_FAMILY-5530";Tend="1130";Tstart="722";shortTE="F";uid="8187f614-e7bd-4b3d-9224-b078069203ec"
NC_042493.1	RepeatMasker	DNA/Ginger-1	106530630	106530751	813	-	.	ID="RND-6_FAMILY-9672";Tend="2284";Tstart="2166";shortTE="F";uid="373e18b8-7526-40f2-aeb3-7df56c61b62b"
NC_042493.1	RepeatMasker	DNA	68603876	68604000	819	-	.	ID="dna3-4_ap";Tend="109";Tstart="1";shortTE="F";uid="1190be02-3fd5-41d0-812c-527b217cdd5b"
NC_042493.1	RepeatMasker	Unknown	34515492	34516078	1317	-	.	ID="RND-5_FAMILY-738";Tend="1458";Tstart="913";shortTE="F";uid="dc5b6526-a42d-4cee-b8ef-6d35515b38e0"
NC_042493.1	RepeatMasker	DNA/hAT-Tip100	132060756	132061012	1832	-	.	ID="RND-1_FAMILY-547";Tend="1172";Tstart="909";shortTE="F";uid="32891aed-db6f-4a05-8e7b-6331315506c0"
NC_042493.1	RepeatMasker	Unknown	75762082	75762766	3456	-	.	ID="RND-6_FAMILY-1638";Tend="1296";Tstart="605";shortTE="F";uid="1ee4f3d8-f3d1-4e58-974c-f86800910cce"
NC_042493.1	RepeatMasker	Unknown	7724352	7724571	1267	-	.	ID="RND-1_FAMILY-185";Tend="1195";Tstart="959";shortTE="F";uid="5d7b70b4-9ec7-4569-ac44-10e0e5b6cfee"
NC_042493.1	RepeatMasker	Retroposon?	46223442	46223600	608	-	.	ID="RND-6_FAMILY-15586";Tend="2746";Tstart="2579";shortTE="F";uid="f53ea50d-50e9-481a-a0d1-95e599c12e16"
NC_042493.1	RepeatMasker	Unknown	60644429	60644647	923	-	.	ID="RND-1_FAMILY-113";TEgroup="ctg_1%7CRND-1_FAMILY-113%7C2";Tend="1308";Tstart="925";shortTE="F";uid="f8fae402-b0b5-4a8c-b5f2-2910ab9cf234"
NC_042493.1	RepeatMasker	DNA/Ginger-1	96486059	96486279	1287	-	.	ID="RND-5_FAMILY-5803";Tend="2603";Tstart="2399";shortTE="F";uid="08281631-d850-4c86-942f-4144cf11e533"
NC_042493.1	RepeatMasker	Unknown	23959099	23959368	1608	-	.	ID="RND-5_FAMILY-847";Tend="1326";Tstart="1092";shortTE="F";uid="6780e064-8bfb-400f-af04-9b187d0162bb"
NC_042493.1	RepeatMasker	DNA/hAT-Tip100	57403639	57403772	538	-	.	ID="RND-5_FAMILY-1162";Tend="1541";Tstart="1402";shortTE="F";uid="0126b0cf-a97d-4bbc-b339-15325e6204dc"
NC_042493.1	RepeatMasker	Unknown	126638579	126638853	1133	-	.	ID="RND-5_FAMILY-11479";Tend="1104";Tstart="824";shortTE="F";uid="7def9873-d664-48d4-8846-19d30507810b"
NC_042493.1	RepeatMasker	DNA/Kolobok-E	57974950	57975099	409	-	.	ID="RND-6_FAMILY-829";Tend="1347";Tstart="1200";shortTE="F";uid="a8c1735f-2d93-4ce7-8528-06f8f0a66688"
NC_042493.1	RepeatMasker	DNA/PIF-Harbinger	85886652	85886962	1032	-	.	ID="HARB-1_AP";Tend="314";Tstart="1";shortTE="F";uid="20f1c69b-d163-4c3c-ade5-fa33b24dece2"
NC_042493.1	RepeatMasker	RC/Helitron	113675423	113675596	1065	-	.	ID="RND-6_FAMILY-7893";Tend="1309";Tstart="1121";shortTE="F";uid="e3bec555-d6f2-4b5f-8a16-2c50f46a99ae"
NC_042493.1	RepeatMasker	Unknown	11248866	11249820	7385	-	.	ID="RND-6_FAMILY-5528";Tend="1839";Tstart="887";shortTE="F";uid="654605dd-714b-46d0-a2d2-c0a4768319c1"
NC_042493.1	RepeatMasker	DNA/Maverick	1926321	1927252	7264	-	.	ID="RND-1_FAMILY-52";Tend="1475";Tstart="550";shortTE="F";uid="cb6c239c-e271-429b-9e48-0e28c44b229f"
NC_042493.1	RepeatMasker	Unknown	111737112	111737849	4744	-	.	ID="RND-6_FAMILY-20448";Tend="1244";Tstart="532";shortTE="F";uid="72457a8f-9a77-4827-aa25-c99a5e427c0e"
NC_042493.1	RepeatMasker	DNA/hAT-Charlie	70511177	70511431	1204	-	.	ID="DNA8-47_AP";Tend="306";Tstart="35";shortTE="F";uid="da00269f-326b-4481-8a36-fd06b84cca27"
NC_042493.1	RepeatMasker	DNA/hAT-Ac	61240290	61240425	558	-	.	ID="RND-1_FAMILY-188";Tend="1345";Tstart="1212";shortTE="F";uid="9aa150e0-bdd4-47f9-998e-13b4a260147a"
NC_042493.1	RepeatMasker	DNA/hAT	48124502	48125177	4201	-	.	ID="DNA8-112_AP";Tend="1310";Tstart="652";shortTE="F";uid="f28418d2-2539-40d3-9c15-2f6361147845"
NC_042493.1	RepeatMasker	Retroposon?	120618096	120618366	767	-	.	ID="RND-6_FAMILY-2865";Tend="380";Tstart="109";shortTE="F";uid="671f3091-0bb0-4c22-aa3f-4ccb624e2a85"
NC_042493.1	RepeatMasker	DNA/hAT-Tip100	24065343	24065862	3612	-	.	ID="RND-6_FAMILY-10004";Tend="1408";Tstart="900";shortTE="F";uid="4dae5eaf-fd19-495a-b45a-54376ae79053"
NC_042493.1	RepeatMasker	DNA/Ginger-1	90708874	90709662	5722	-	.	ID="RND-6_FAMILY-20286";Tend="1565";Tstart="775";shortTE="F";uid="f4a73d01-7e21-4774-a9a3-027150288879"
NC_042493.1	RepeatMasker	Retroposon?	28872810	28872931	412	-	.	ID="RND-6_FAMILY-11842";Tend="895";Tstart="775";shortTE="F";uid="93eab295-6607-49eb-9247-9612347e55c8"
NC_042493.1	RepeatMasker	DNA/hAT?	41684747	41684935	483	-	.	ID="RND-5_FAMILY-3458";Tend="1051";Tstart="869";shortTE="F";uid="3102afce-d3ec-4d0d-ae36-c4c4cbd41f74"
NC_042493.1	RepeatMasker	DNA/hAT-Ac	89998647	89998769	435	-	.	ID="DNA8-91_AP";Tend="146";Tstart="7";shortTE="F";uid="0c7a69aa-89fa-4a88-963e-f48ad963a689"
NC_042493.1	RepeatMasker	DNA/Ginger-1	90622779	90622966	904	-	.	ID="RND-6_FAMILY-14973";Tend="1135";Tstart="964";shortTE="F";uid="b813fd62-4d43-4c87-a27e-33adef051f0d"
NC_042493.1	RepeatMasker	Retroposon?	99453465	99453895	612	-	.	ID="RND-5_FAMILY-1426";TEgroup="ctg_1%7CRND-5_FAMILY-1426%7C10";Tend="1941";Tstart="1330";shortTE="F";uid="944062be-cbb1-4365-bf88-34d6194c1d6d"
NC_042493.1	RepeatMasker	DNA/Kolobok-E	29561863	29562023	596	-	.	ID="RND-5_FAMILY-511";Tend="1641";Tstart="1489";shortTE="F";uid="239a5949-1fd1-4161-8397-8b4ea25e2ee4"
NC_042493.1	RepeatMasker	DNA/hAT-Tip100	43576536	43577210	4751	-	.	ID="RND-6_FAMILY-3309";Tend="1330";Tstart="651";shortTE="F";uid="727970a8-6971-40d2-818a-d787700eb6dd"
NC_042493.1	RepeatMasker	Unknown	89294083	89294803	5315	-	.	ID="RND-1_FAMILY-215";Tend="1443";Tstart="711";shortTE="F";uid="108e0af0-c86c-4156-964d-3fe537257a56"
NC_042493.1	RepeatMasker	DNA/Ginger-1	92126474	92126996	733	-	.	ID="RND-6_FAMILY-9672";Tend="1284";Tstart="826";shortTE="F";uid="c5cc1dda-226a-4378-87b6-b125f4d0287d"
NC_042493.1	RepeatMasker	DNA/hAT-Tip100	120933862	120934024	571	-	.	ID="DNA8-83_AP";Tend="797";Tstart="629";shortTE="F";uid="89074354-9bed-44e8-9157-29f51427acd9"
NC_042493.1	RepeatMasker	DNA/MULE-MuDR	38802596	38802756	477	-	.	ID="RND-6_FAMILY-10985";Tend="768";Tstart="598";shortTE="F";uid="3ec62d92-b5d4-4804-80bd-efee23bd9f06"
NC_042493.1	RepeatMasker	DNA/hAT-Blackjack	84429974	84430892	3425	-	.	ID="RND-6_FAMILY-1644";Tend="1288";Tstart="409";shortTE="F";uid="6c76cb24-792d-452b-80f4-b11ff672a10d"
NC_042493.1	RepeatMasker	DNA/hAT-Ac	41783039	41783517	3559	-	.	ID="RND-6_FAMILY-12898";Tend="1610";Tstart="1154";shortTE="F";uid="e2150fcb-c6b4-45c9-8f0b-f619816135a3"
NC_042493.1	RepeatMasker	DNA/Ginger-1	47911710	47912127	606	-	.	ID="RND-6_FAMILY-1559";Tend="1864";Tstart="1448";shortTE="F";uid="bad1185d-af12-4bca-bd5f-b759511945da"
NC_042493.1	RepeatMasker	DNA/hAT-hAT19	89916516	89917195	5032	-	.	ID="HAT-N7_AP";Tend="647";Tstart="1";shortTE="F";uid="2b1a0d67-c328-40d6-8e09-c06e20ce4109"
NC_042493.1	RepeatMasker	Unknown	119093833	119094235	1963	-	.	ID="RND-6_FAMILY-30224";Tend="318";Tstart="1";shortTE="F";uid="2057d2d6-7d20-406a-8ff8-f1709b2a0083"
NC_042493.1	RepeatMasker	DNA/MULE-MuDR	114987562	114988319	2159	-	.	ID="RND-5_FAMILY-7271";TEgroup="ctg_1%7CRND-5_FAMILY-7271%7C10";Tend="1673";Tstart="606";shortTE="F";uid="af634ed4-186a-4111-a985-dd65433bff4e"
NC_042493.1	RepeatMasker	DNA	81261890	81262401	1431	-	.	ID="DNA4-2_AP";Tend="743";Tstart="253";shortTE="F";uid="9e39c73b-e751-436c-a0f7-f43949fc7898"
NC_042493.1	RepeatMasker	DNA	130817594	130817803	1343	-	.	ID="TTAA2_AP";Tend="427";Tstart="221";shortTE="F";uid="8cc18848-bbb3-44e6-903d-ec9665a004f5"
NC_042493.1	RepeatMasker	Unknown	6231220	6231387	481	-	.	ID="RND-4_FAMILY-926";Tend="1185";Tstart="1027";shortTE="F";uid="483e2fc7-81da-49c7-8d39-3ebd171c1213"
NC_042493.1	RepeatMasker	LINE/R1	81989043	81989443	436	-	.	ID="SART-9_API";TEgroup="ctg_1%7CSART-9_API%7C5";Tend="3259";Tstart="2177";shortTE="T";uid="0d6e4019-d409-4e5d-bbdb-863610c2ed39"
NC_042493.1	RepeatMasker	Unknown	35914345	35914478	463	-	.	ID="RND-6_FAMILY-19909";Tend="1219";Tstart="1092";shortTE="F";uid="5eb7c04f-df61-49e6-9701-5d695cbbbfa9"
NC_042493.1	RepeatMasker	Retroposon?	132258056	132258864	1271	-	.	ID="RND-6_FAMILY-13553";Tend="2641";Tstart="1854";shortTE="F";uid="d44ae739-9611-4d34-acb5-9cb0c224e089"
NC_042493.1	RepeatMasker	Unknown	128338792	128340496	9107	-	.	ID="RND-6_FAMILY-3506";Tend="1759";Tstart="72";shortTE="F";uid="f0162f57-18b3-40b6-aaf3-63b8210cd93c"
NC_042493.1	RepeatMasker	LINE/RTE-BovB	7751847	7752208	1881	-	.	ID="RND-6_FAMILY-504";Tend="1045";Tstart="658";shortTE="F";uid="3530405f-6a89-47f2-b945-e919c9aceb78"
NC_042493.1	RepeatMasker	LTR/Gypsy	24574222	24574400	1207	-	.	ID="GYPSY2-I_AP";Tend="4474";Tstart="4298";shortTE="F";uid="d7013955-0355-41ef-bfcd-48a7a5898ba9"
NC_042493.1	RepeatMasker	DNA/hAT	75121372	75121479	777	-	.	ID="RND-5_FAMILY-874";Tend="2136";Tstart="2024";shortTE="F";uid="c23160b9-f358-4ec9-8271-f8493ca031b2"
NC_042493.1	RepeatMasker	LINE/Penelope	97373360	97374085	1038	-	.	ID="RND-5_FAMILY-2436";Tend="1213";Tstart="509";shortTE="F";uid="9bae9857-4016-4a19-9565-1d9acd79f08b"
NC_042493.1	RepeatMasker	DNA/Ginger-1	13820532	13821176	3696	-	.	ID="rnd-6_family-9672";Tend="1392";Tstart="338";shortTE="F";uid="62ba9f80-ac16-4503-b34c-a39464562ab8"
NC_042493.1	RepeatMasker	Retroposon?	114879698	114880169	623	-	.	ID="RND-6_FAMILY-193";Tend="837";Tstart="418";shortTE="F";uid="0f00a86d-dbde-4328-803a-17d089fd9287"
NC_042493.1	RepeatMasker	Unknown	46645208	46645475	1156	-	.	ID="RND-6_FAMILY-9239";Tend="1172";Tstart="945";shortTE="F";uid="6744a959-0e45-435b-84d0-a9a4bdd5562d"
NC_042493.1	RepeatMasker	DNA	106936245	106937157	6779	-	.	ID="RND-6_FAMILY-11463";Tend="1684";Tstart="766";shortTE="F";uid="e2a66ea4-8e4b-4652-924c-59b9c78bcf5d"
NC_042493.1	RepeatMasker	Retroposon?	96059517	96059661	413	-	.	ID="SINE2-1_AP";Tend="1363";Tstart="1216";shortTE="F";uid="273f3b62-6e3f-4087-af5c-82469d1aa196"
NC_042493.1	RepeatMasker	DNA/hAT-Charlie	101896648	101897993	2715	-	.	ID="RND-6_FAMILY-11334";Tend="1472";Tstart="130";shortTE="F";uid="07aefcb3-aa9c-4257-93c9-6339dbf9814a"
NC_042493.1	RepeatMasker	Unknown	40984932	40985142	1511	-	.	ID="RND-1_FAMILY-393";Tend="1171";Tstart="960";shortTE="F";uid="aa8494f8-7688-4d4c-af9a-e0c86ab3042b"
NC_042493.1	RepeatMasker	DNA/Academ-1	112172066	112173651	5981	-	.	ID="RND-6_FAMILY-5600";Tend="2183";Tstart="614";shortTE="F";uid="df666834-945b-443d-a414-c23ffb782340"
NC_042493.1	RepeatMasker	RC/Helitron	59079197	59079635	1962	-	.	ID="RND-4_FAMILY-831";Tend="1567";Tstart="1113";shortTE="F";uid="7b54a60e-0060-4c8a-8fc1-92e9285a2014"
NC_042493.1	RepeatMasker	DNA/Ginger	102369258	102369397	700	-	.	ID="RND-6_FAMILY-2771";Tend="1629";Tstart="1494";shortTE="F";uid="c993838c-78d6-4bc1-8daa-9fd0f0f354d6"
NC_042493.1	RepeatMasker	DNA	92050250	92050449	1489	-	.	ID="DNA8-57_AP";Tend="220";Tstart="1";shortTE="F";uid="6ff8b833-1358-4e95-b861-1f071035c383"
NC_042493.1	RepeatMasker	DNA/hAT-Tip100	103308079	103308562	3201	-	.	ID="DNA8-18_AP";Tend="476";Tstart="1";shortTE="F";uid="aac2435d-8c3c-456f-9e58-3a578567924f"
NC_042493.1	RepeatMasker	DNA/hAT-hAT19	78792642	78792803	488	-	.	ID="DNA8-49_AP";Tend="644";Tstart="501";shortTE="F";uid="b9e22aec-c9b9-4c57-abd3-b4bded438c4a"
NC_042493.1	RepeatMasker	DNA	121850768	121850913	1094	-	.	ID="DNA4-3_AP";Tend="147";Tstart="1";shortTE="F";uid="5bea9963-23bd-4ca8-8d7e-696620abd222"
NC_042493.1	RepeatMasker	DNA/Ginger-1	40379861	40380166	2003	-	.	ID="RND-5_FAMILY-7031";Tend="2645";Tstart="2331";shortTE="F";uid="c1004bfb-40c1-40c4-901f-6c7bacbb4a14"
NC_042493.1	RepeatMasker	DNA/hAT	34038689	34039280	596	-	.	ID="RND-5_FAMILY-983";TEgroup="ctg_1%7CRND-5_FAMILY-983%7C2";Tend="1693";Tstart="1352";shortTE="F";uid="93c70519-7785-4004-8c6a-ec7d8cd83517"
NC_042493.1	RepeatMasker	RC/Helitron	119642068	119642273	957	-	.	ID="RND-4_FAMILY-831";Tend="1470";Tstart="1267";shortTE="F";uid="8a19e90a-9d4f-46e4-8cb1-9b4fe2ce3200"
NC_042493.1	RepeatMasker	DNA/hAT-Tip100	8581103	8581393	2230	-	.	ID="RND-5_FAMILY-6750";Tend="1236";Tstart="921";shortTE="F";uid="ce27a332-2de8-429f-8992-41ceb5d8edea"
NC_042493.1	RepeatMasker	Retroposon?	18108270	18109408	7382	-	.	ID="SINE2-1_AP";Tend="1770";Tstart="605";shortTE="F";uid="3231475e-0543-49c7-97cd-3ceaa713143d"
NC_042493.1	RepeatMasker	LINE/I	108384707	108385045	453	-	.	ID="RND-6_FAMILY-3236";Tend="1379";Tstart="1020";shortTE="F";uid="5e0be627-9f7f-418d-8d0d-4c86e01d171d"
NC_042493.1	RepeatMasker	Retroposon?	8052553	8052720	552	-	.	ID="RND-5_FAMILY-3709";Tend="1716";Tstart="1556";shortTE="F";uid="d4bd57cf-929c-440b-9e65-a7e25dc7b34e"
NC_042493.1	RepeatMasker	DNA	43226504	43226928	2813	-	.	ID="TTAA3_AP";Tend="429";Tstart="1";shortTE="F";uid="bd414877-2c3a-431e-9a4b-65e951536fbe"
NC_042493.1	RepeatMasker	Unknown	97437928	97438187	2211	-	.	ID="RND-1_FAMILY-369";Tend="1214";Tstart="956";shortTE="F";uid="b8f8cddf-1bed-4830-bed1-2818c47bb732"
NC_042493.1	RepeatMasker	DNA/Kolobok-E	30471899	30472098	591	-	.	ID="RND-5_FAMILY-751";Tend="614";Tstart="416";shortTE="F";uid="31ae4938-5a05-46b7-9376-e5891094f929"
NC_042493.1	RepeatMasker	Unknown	22952022	22952220	1020	-	.	ID="RND-1_FAMILY-200";Tend="1198";Tstart="989";shortTE="F";uid="8724de6a-06cc-4588-8e36-05e0531cb01e"
NC_042493.1	RepeatMasker	Unknown	24467986	24468136	1049	-	.	ID="RND-6_FAMILY-6885";Tend="1105";Tstart="962";shortTE="F";uid="0e7c0d30-0a35-4494-9a80-1840007900df"
NC_042493.1	RepeatMasker	LINE/CR1	27024541	27025644	4896	-	.	ID="RND-6_FAMILY-17997";Tend="2126";Tstart="896";shortTE="F";uid="e3282c43-d214-4a4d-8331-19702176ba30"
NC_042493.1	RepeatMasker	DNA/Ginger-1	15447394	15447972	3206	-	.	ID="RND-4_FAMILY-641";Tend="1475";Tstart="903";shortTE="F";uid="c391062a-bb36-4e45-b6bc-fcb548e914b3"
NC_042493.1	RepeatMasker	DNA	12223840	12224066	1050	-	.	ID="TTAA2_AP";Tend="427";Tstart="183";shortTE="F";uid="f990418d-23a4-4625-999f-a73751306638"
NC_042493.1	RepeatMasker	Unknown	33902975	33903366	1089	-	.	ID="RND-6_FAMILY-2812";Tend="1527";Tstart="1163";shortTE="F";uid="78cf264f-07a3-4fb2-ade5-875469e8dd72"
NC_042493.1	RepeatMasker	DNA/Sola-1	104299094	104299459	1843	-	.	ID="RND-6_FAMILY-978";Tend="783";Tstart="417";shortTE="F";uid="f8f394f6-1a46-402e-8edd-89409fa71451"
NC_042493.1	RepeatMasker	DNA	41954645	41954771	578	-	.	ID="RND-6_FAMILY-16790";Tend="670";Tstart="548";shortTE="F";uid="dfc7b075-67e9-48b3-95a2-351d1a71fb62"
NC_042493.1	RepeatMasker	DNA	83883510	83883712	771	-	.	ID="DNA4-2_AP";Tend="762";Tstart="556";shortTE="F";uid="bc99592a-48b6-4512-a517-8551210007d5"
NC_042493.1	RepeatMasker	DNA	117106410	117106601	724	-	.	ID="RND-1_FAMILY-464";Tend="1138";Tstart="952";shortTE="F";uid="ccae6e0a-3410-40c2-b69e-fcb052aab28a"
NC_042493.1	RepeatMasker	Unknown	11368737	11369357	2617	-	.	ID="RND-6_FAMILY-3829";Tend="1569";Tstart="906";shortTE="F";uid="19dbab42-1bb6-4123-86d4-1d692005ae2f"
NC_042493.1	RepeatMasker	DNA/hAT-Charlie	124595202	124595928	475	-	.	ID="aebuster1";Tend="1591";Tstart="436";shortTE="F";uid="ddda128a-b0ae-40ff-b398-a1f98f04f13d"
NC_042493.1	RepeatMasker	DNA/hAT-Tip100	122511413	122511713	925	-	.	ID="RND-5_FAMILY-311";Tend="1939";Tstart="1672";shortTE="F";uid="7d85fcfd-5b04-4ac7-893b-919b4e0c1ecf"
NC_042493.1	RepeatMasker	Unknown	90604839	90604972	644	-	.	ID="RND-1_FAMILY-240";Tend="1096";Tstart="953";shortTE="F";uid="a1255933-df97-4cf5-bf68-6e9ba4357af1"
NC_042493.1	RepeatMasker	DNA/Ginger-1	69911083	69911517	1365	-	.	ID="RND-5_FAMILY-5803";Tend="1599";Tstart="1149";shortTE="F";uid="7be91b9b-a486-4fda-b5f7-f5ee4ec29f67"
NC_042493.1	RepeatMasker	DNA/hAT	14595845	14596054	1650	-	.	ID="DNA8-40_AP";Tend="388";Tstart="178";shortTE="F";uid="8b3c35ec-4cd5-4567-a1a7-199c47da906b"
NC_042493.1	RepeatMasker	Retroposon?	11187902	11189279	6642	-	.	ID="RND-6_FAMILY-11842";Tend="2221";Tstart="766";shortTE="F";uid="4a6e4ff3-e8ae-4463-8fe7-dc96593adbd8"
NC_042493.1	RepeatMasker	DNA	85364818	85365007	656	-	.	ID="DNA8-25_AP";Tend="180";Tstart="10";shortTE="F";uid="c64ac661-8e17-465c-a35c-d477128f7304"
NC_042493.1	RepeatMasker	DNA/CMC-EnSpm	26791543	26793354	6976	-	.	ID="ENSPM-1_AP";Tend="2254";Tstart="431";shortTE="F";uid="b9db4302-9ee3-46f5-b57a-81cf465fe1e0"
NC_042493.1	RepeatMasker	Unknown	76112634	76113534	6297	-	.	ID="RND-6_FAMILY-40480";Tend="1472";Tstart="580";shortTE="F";uid="0c7b5fb7-a609-4b97-86f3-960a0e10f19f"
NC_042493.1	RepeatMasker	DNA/hAT-hAT19	119797595	119797699	449	-	.	ID="HAT-N4_AP";Tend="804";Tstart="701";shortTE="F";uid="29efc4cd-f409-4974-98ec-bed74fced061"
NC_042493.1	RepeatMasker	DNA/Ginger-1	98855113	98856077	3093	-	.	ID="rnd-6_family-20286";Tend="2483";Tstart="1897";shortTE="F";uid="965fd7d4-82bc-4864-99e4-07de527208af"
NC_042493.1	RepeatMasker	DNA	17880686	17881067	977	-	.	ID="RND-6_FAMILY-11463";Tend="3697";Tstart="3355";shortTE="F";uid="f6a07d55-412f-41fb-a442-674fa6ab837b"
NC_042493.1	RepeatMasker	DNA/Ginger-1	81875573	81876798	8541	-	.	ID="RND-6_FAMILY-22402";Tend="2700";Tstart="1430";shortTE="F";uid="cab68149-9a8d-4c6b-a0d3-75e759f4b163"
NC_042493.1	RepeatMasker	DNA	57518426	57518830	515	-	.	ID="DNA4-3_AP";Tend="449";Tstart="1";shortTE="F";uid="d371f02e-f75b-4b58-88b7-e52c586ab31a"
NC_042493.1	RepeatMasker	DNA/hAT-Ac	77294615	77294780	1257	-	.	ID="DNA8-14_AP";Tend="903";Tstart="739";shortTE="F";uid="20a9a7e1-0073-4874-a127-77398fa7e55f"
NC_042493.1	RepeatMasker	DNA/Ginger-1	91669785	91670136	1672	-	.	ID="RND-6_FAMILY-3332";Tend="1166";Tstart="798";shortTE="F";uid="2daa3e4d-72aa-43ce-9222-5804858b3f60"
NC_042493.1	RepeatMasker	DNA/Ginger-1	36472613	36472896	2312	-	.	ID="RND-5_FAMILY-5803";Tend="2593";Tstart="2309";shortTE="F";uid="e92f4204-74d8-4377-a333-b0480a850711"
NC_042493.1	RepeatMasker	Unknown	70844991	70845234	494	-	.	ID="RND-6_FAMILY-26559";Tend="1820";Tstart="1571";shortTE="F";uid="a8ba7043-4253-4306-9437-89ef539acf17"
NC_042493.1	RepeatMasker	DNA/MULE-MuDR	37019944	37020070	799	-	.	ID="DNA8-110_AP";Tend="196";Tstart="67";shortTE="F";uid="356a6a39-52ef-49e2-90e5-39d20ad3a319"
NC_042493.1	RepeatMasker	Retroposon?	56376018	56376219	555	-	.	ID="RND-5_FAMILY-8791";Tend="1241";Tstart="1039";shortTE="F";uid="7d5a8d89-e1b6-4885-818e-c8e7367d5431"
NC_042493.1	RepeatMasker	DNA/hAT-hAT19	24478910	24479213	2040	-	.	ID="RND-5_FAMILY-9168";Tend="1800";Tstart="1477";shortTE="F";uid="3b1f207f-bdc5-49e4-8b59-9c44e8b2afac"
NC_042493.1	RepeatMasker	Unknown	19521173	19521408	1797	-	.	ID="RND-5_FAMILY-8251";Tend="1477";Tstart="1251";shortTE="F";uid="816e4cf0-1d7d-4064-a0cf-65e76a610ee1"
NC_042493.1	RepeatMasker	Unknown	80748406	80748713	458	-	.	ID="RND-1_FAMILY-34";TEgroup="ctg_1%7CRND-1_FAMILY-34%7C3";Tend="1434";Tstart="942";shortTE="T";uid="dfd032e8-79ef-48bd-951c-2e4cdaf7d725"
NC_042493.1	RepeatMasker	Unknown	68445957	68446183	617	-	.	ID="RND-5_FAMILY-2946";Tend="1381";Tstart="1148";shortTE="F";uid="42c716c0-eec8-436e-90db-7abb1635ecba"
NC_042493.1	RepeatMasker	Unknown	109367058	109367298	828	-	.	ID="RND-6_FAMILY-21026";Tend="1269";Tstart="1038";shortTE="F";uid="c2175104-51b0-4a96-a8d2-42dc88a5ecc4"
NC_042493.1	RepeatMasker	DNA/hAT	111694548	111694904	1544	-	.	ID="RND-5_FAMILY-583";Tend="1160";Tstart="832";shortTE="F";uid="f81cac56-2305-42f3-b97b-1e6d2203948e"
NC_042493.1	RepeatMasker	RC/Helitron	130409090	130409521	3585	-	.	ID="RND-1_FAMILY-6";Tend="1369";Tstart="940";shortTE="F";uid="26359834-608a-4fb0-aae0-9ae5287d612c"
NC_042493.1	RepeatMasker	LINE/R1	7853356	7853706	2898	-	.	ID="RND-6_FAMILY-1436";Tend="859";Tstart="508";shortTE="F";uid="ea946e28-30bd-4cf8-8574-fefe9a01d57e"
NC_042493.1	RepeatMasker	DNA/Ginger-1	32061529	32061895	1010	-	.	ID="RND-6_FAMILY-20286";Tend="2524";Tstart="2157";shortTE="F";uid="a0a754bd-9adf-45fb-9ed8-77ea493687dd"
NC_042493.1	RepeatMasker	Retroposon?	71364618	71365499	5467	-	.	ID="SINE2-1_AP";Tend="2514";Tstart="879";shortTE="F";uid="c338a53c-a4f0-496c-9f3c-995d7197ac70"
NC_042493.1	RepeatMasker	DNA/hAT-Tip100	91197476	91197656	1014	-	.	ID="DNA8-65_AP";Tend="168";Tstart="1";shortTE="F";uid="c8ee34c9-9325-4078-995d-93e2b7b5a436"
NC_042493.1	RepeatMasker	DNA/hAT-Tip100	9263535	9263669	824	-	.	ID="DNA8-63_AP";Tend="168";Tstart="1";shortTE="F";uid="70b6e614-384b-4fbf-840b-7d6562eecb3e"
NC_042493.1	RepeatMasker	DNA/Kolobok-E	71913	72028	442	-	.	ID="RND-6_FAMILY-49075";Tend="802";Tstart="686";shortTE="F";uid="048eda3b-8be3-45f1-8434-ac8537df2ca0"
NC_042493.1	RepeatMasker	Unknown	109344442	109344626	1033	-	.	ID="RND-5_FAMILY-4855";Tend="1291";Tstart="1100";shortTE="F";uid="3203caea-cb77-4aa1-a951-cd7a8cd6d556"
NC_042493.1	RepeatMasker	DNA	35323210	35323495	1924	-	.	ID="ttaa13b_ap";Tend="586";Tstart="286";shortTE="F";uid="c63af395-ad03-4a32-bfc2-d1d739a77e14"
NC_042493.1	RepeatMasker	DNA/hAT-Ac	45313543	45313788	1644	-	.	ID="RND-5_FAMILY-4136";Tend="1252";Tstart="1001";shortTE="F";uid="6404f8f0-cc00-4937-ba89-3a1dbf21b1de"
NC_042493.1	RepeatMasker	DNA	58645642	58646222	552	-	.	ID="DNA4-3_AP";Tend="633";Tstart="3";shortTE="F";uid="f3af4de2-ed0e-4ced-87cf-8bdae0f91f63"
NC_042493.1	RepeatMasker	DNA/Ginger-1	68788053	68788745	870	-	.	ID="rnd-6_family-9672";Tend="1794";Tstart="1082";shortTE="F";uid="1aa46557-464b-4b4d-96b0-54e49f7cfe7d"
NC_042493.1	RepeatMasker	RC/Helitron	2073906	2074082	922	-	.	ID="RND-1_FAMILY-33";Tend="1409";Tstart="1237";shortTE="F";uid="25f0bcab-83e3-4bd3-95b8-0f0cfee09816"
NC_042493.1	RepeatMasker	LTR/Gypsy	27291257	27292297	1027	-	.	ID="GYPSY5-I_AP";Tend="3582";Tstart="2559";shortTE="F";uid="19b1531e-f683-4c4b-81fa-1c8bbd392325"
NC_042493.1	RepeatMasker	Unknown	108996060	108996778	4898	-	.	ID="RND-5_FAMILY-6381";Tend="1522";Tstart="816";shortTE="F";uid="8f77bd45-b252-4cbc-b265-267a53232347"
NC_042493.1	RepeatMasker	Unknown	14619504	14620119	4802	-	.	ID="RND-1_FAMILY-345";Tend="1524";Tstart="898";shortTE="F";uid="1e7e7be9-bea1-47d7-9151-d3259e73e012"
NC_042493.1	RepeatMasker	DNA/hAT-Ac	32384398	32384630	853	-	.	ID="RND-5_FAMILY-5844";Tend="1000";Tstart="735";shortTE="F";uid="67810cef-f16e-4c93-9331-9b7d5594ad57"
NC_042493.1	RepeatMasker	DNA/Ginger-1	102962279	102962414	448	-	.	ID="RND-6_FAMILY-22402";Tend="2117";Tstart="1979";shortTE="F";uid="0e47b4b8-7c88-4f97-8603-1f812d43f5df"
NC_042493.1	RepeatMasker	Unknown	128736714	128737274	4962	-	.	ID="RND-1_FAMILY-387";Tend="1433";Tstart="873";shortTE="F";uid="63bb648d-d22c-4b2c-a7d4-5d3ecbae9d21"
NC_042493.1	RepeatMasker	DNA/Maverick	100358420	100358664	478	-	.	ID="RND-6_FAMILY-1443";Tend="2329";Tstart="2085";shortTE="F";uid="343bf0fd-f968-4816-a2bd-134c27a49242"
NC_042493.1	RepeatMasker	DNA/Maverick	125149096	125149267	1094	-	.	ID="RND-1_FAMILY-52";Tend="851";Tstart="679";shortTE="F";uid="803af6cf-34f8-429b-931c-4a029fd2a273"
NC_042493.1	RepeatMasker	DNA/hAT-Ac	124979404	124979643	1721	-	.	ID="RND-6_FAMILY-17662";Tend="1050";Tstart="797";shortTE="F";uid="d2df8739-a68b-4390-812f-5ee72c0b9728"
NC_042493.1	RepeatMasker	Unknown	81325622	81325987	1047	-	.	ID="RND-5_FAMILY-5386";Tend="1373";Tstart="1021";shortTE="F";uid="61037c5c-da4e-4291-bba8-043b651fa14d"
NC_042493.1	RepeatMasker	DNA	18900877	18901077	572	-	.	ID="RND-6_FAMILY-16790";Tend="1600";Tstart="1420";shortTE="F";uid="a7c5d007-83cd-42be-9bb8-3c4231e89b5c"
NC_042493.1	RepeatMasker	DNA/hAT-hAT19	101363685	101364069	934	-	.	ID="RND-6_FAMILY-18390";Tend="1747";Tstart="1359";shortTE="F";uid="2eb92e78-9fae-4e80-956c-f0269e3ffd11"
NC_042493.1	RepeatMasker	LTR/Pao	100424183	100424306	414	-	.	ID="RND-6_FAMILY-860";Tend="1566";Tstart="1438";shortTE="F";uid="0d949fac-3ee1-45ce-8579-2ecf18ea220c"
NC_042493.1	RepeatMasker	Retroposon?	1566867	1567159	516	-	.	ID="RND-5_FAMILY-1426";Tend="1765";Tstart="1490";shortTE="F";uid="36763744-c5ce-4955-bb0d-e776fe5bd1dd"
NC_042493.1	RepeatMasker	LTR	90777473	90777813	1165	-	.	ID="RND-6_FAMILY-13327";Tend="1792";Tstart="1496";shortTE="F";uid="9e1eafb6-a975-498f-be2d-2bbe2f2a44f9"
NC_042493.1	RepeatMasker	DNA/Kolobok-E	84917679	84918022	1619	-	.	ID="RND-6_FAMILY-15442";Tend="1362";Tstart="987";shortTE="F";uid="afb15962-5ca0-4eaf-a83a-b563fb580d4e"
NC_042493.1	RepeatMasker	DNA/MULE-MuDR	114693178	114693776	2256	-	.	ID="RND-4_FAMILY-85";Tend="1285";Tstart="684";shortTE="F";uid="15dfc286-8617-4fa5-90fc-e82c7f4d31e0"
NC_042493.1	RepeatMasker	Unknown	55806808	55807221	2999	-	.	ID="RND-5_FAMILY-2808";Tend="1278";Tstart="865";shortTE="F";uid="f8ced9bb-50bb-433b-bc2c-acc7d679eadc"
NC_042493.1	RepeatMasker	DNA/hAT-Tip100	111466771	111466963	955	-	.	ID="DNA8-107_AP";Tend="973";Tstart="770";shortTE="F";uid="1a1a9b83-5d49-49cf-8aad-e324e266cc76"
NC_042493.1	RepeatMasker	DNA/hAT-hAT19	93489999	93490153	443	-	.	ID="RND-5_FAMILY-9168";Tend="1842";Tstart="1686";shortTE="F";uid="32d5c61f-114b-459d-af2b-d99ac116b118"
NC_042493.1	RepeatMasker	Retroposon?	89829491	89829667	459	-	.	ID="RND-6_FAMILY-36278";Tend="785";Tstart="606";shortTE="F";uid="621017e7-f113-4291-a487-08041c0d8f14"
NC_042493.1	RepeatMasker	DNA/hAT-Ac	67647095	67647229	661	-	.	ID="RND-1_FAMILY-321";Tend="174";Tstart="34";shortTE="F";uid="853d8d91-ef8f-433c-931e-c177684b39cf"
NC_042493.1	RepeatMasker	LINE/I-Jockey	28448359	28452533	18407	-	.	ID="RND-5_FAMILY-2453";Tend="2540";Tstart="46";shortTE="F";uid="34b68ab6-4fff-446d-b4d6-128700ac7373"
NC_042493.1	RepeatMasker	DNA/Ginger-1	22280924	22281097	1847	-	.	ID="RND-6_FAMILY-9672";Tend="2116";Tstart="1940";shortTE="F";uid="e91916a4-1dff-49c5-b1ac-7c68aa5b810f"
NC_042493.1	RepeatMasker	DNA/Ginger-1	125016024	125016189	672	-	.	ID="RND-6_FAMILY-9672";Tend="1195";Tstart="1030";shortTE="F";uid="2b8f0828-7717-40b5-a730-c5b8f73bc75e"
NC_042493.1	RepeatMasker	Unknown	129867662	129867975	2379	-	.	ID="RND-6_FAMILY-10805";Tend="1026";Tstart="715";shortTE="F";uid="142b0224-3697-47da-b43a-4996f2df3bc1"
NC_042493.1	RepeatMasker	DNA/Ginger	45161872	45162012	542	-	.	ID="RND-1_FAMILY-173";Tend="1844";Tstart="1705";shortTE="F";uid="00d2f1d9-8a86-4040-a26e-340bc83f5218"
NC_042493.1	RepeatMasker	Retroposon?	28734705	28735031	2472	-	.	ID="RND-6_FAMILY-2390";Tend="2523";Tstart="2195";shortTE="F";uid="cc3d899e-d626-44ec-a102-21c36e621dc0"
NC_042493.1	RepeatMasker	Unknown	127669619	127670341	4015	-	.	ID="RND-6_FAMILY-23949";Tend="1030";Tstart="337";shortTE="F";uid="b34a7d9d-5e0e-467a-9f3d-372e91a485a2"
NC_042493.1	RepeatMasker	DNA/hAT-Tip100	46031550	46032136	788	-	.	ID="RND-6_FAMILY-8878";Tend="725";Tstart="136";shortTE="F";uid="481aea08-f2f6-4495-8455-7d474090c027"
NC_042493.1	RepeatMasker	Unknown	109151270	109151411	630	-	.	ID="RND-1_FAMILY-214";Tend="1060";Tstart="929";shortTE="F";uid="d5a3fa14-c4fa-47b8-bf32-d9ee997f90dc"
NC_042493.1	RepeatMasker	DNA/hAT-Ac	49934005	49934106	440	-	.	ID="RND-6_FAMILY-1961";Tend="1038";Tstart="936";shortTE="F";uid="dd865a71-1c3e-4153-a6d2-b4a8b6bc7ff2"
NC_042493.1	RepeatMasker	Unknown	28905554	28906536	3238	-	.	ID="RND-5_FAMILY-2296";Tend="1536";Tstart="569";shortTE="F";uid="32af385c-6a03-4bd9-9239-6db3cf5fd8f2"
NC_042493.1	RepeatMasker	RC/Helitron	129106318	129106437	464	-	.	ID="RND-6_FAMILY-7990";Tend="556";Tstart="440";shortTE="F";uid="c644af50-e04f-4a6c-b578-0cb977b03a10"
NC_042493.1	RepeatMasker	Unknown	111527468	111527674	1327	-	.	ID="RND-1_FAMILY-281";Tend="1067";Tstart="861";shortTE="F";uid="8760ff25-3538-43b4-bb57-1c3a6979c961"
NC_042493.1	RepeatMasker	DNA/Ginger-1	75448817	75449168	2378	-	.	ID="RND-6_FAMILY-9672";Tend="2165";Tstart="1805";shortTE="F";uid="cfb3bb73-42ce-437e-b0d2-f7ea09e1f828"
NC_042493.1	RepeatMasker	DNA/hAT	97039515	97039823	1034	-	.	ID="RND-6_FAMILY-15151";Tend="357";Tstart="24";shortTE="F";uid="f45bcd56-6769-4246-b075-5c05c9475340"
NC_042493.1	RepeatMasker	DNA	26755136	26755591	2726	-	.	ID="RND-6_FAMILY-5599";Tend="972";Tstart="517";shortTE="F";uid="f0ed6acf-21b2-4b3b-ba42-d8ca91a2833e"
NC_042493.1	RepeatMasker	Retroposon?	105783137	105783411	1775	-	.	ID="SINE2-1_AP";Tend="1528";Tstart="1237";shortTE="F";uid="9ed6c0f0-625b-4ac5-b197-41fb0eddc7ba"
NC_042493.1	RepeatMasker	DNA/Kolobok-E	78460457	78460755	630	-	.	ID="RND-6_FAMILY-829";Tend="1564";Tstart="1226";shortTE="F";uid="bed11480-3678-493b-b4ff-9a97a65d644a"
NC_042493.1	RepeatMasker	DNA/hAT-Tip100	9547460	9547568	558	-	.	ID="DNA8-106_AP";Tend="612";Tstart="502";shortTE="F";uid="36846401-ff5b-4787-9678-ac041145c0d7"
NC_042493.1	RepeatMasker	LINE/I-Jockey	3483362	3484016	504	-	.	ID="RND-1_FAMILY-502";Tend="867";Tstart="217";shortTE="F";uid="8378ca04-5209-4b30-83ae-ddde4ae71624"
NC_042493.1	RepeatMasker	DNA/Ginger-1	74236366	74236563	1081	-	.	ID="RND-6_FAMILY-3871";Tend="1082";Tstart="892";shortTE="F";uid="a29995e5-872c-49da-b7dd-516e4c7b8742"
NC_042493.1	RepeatMasker	Unknown	45038113	45038606	3104	-	.	ID="RND-5_FAMILY-4855";Tend="1373";Tstart="901";shortTE="F";uid="c41a2b91-26a2-4a9f-9877-4ec39103d3af"
NC_042493.1	RepeatMasker	DNA/hAT-Ac	62778974	62779615	4705	-	.	ID="RND-5_FAMILY-2812";Tend="1509";Tstart="864";shortTE="F";uid="877dc47d-cd68-4ee6-bfad-e92c4207ae61"
NC_042493.1	RepeatMasker	DNA	25382895	25383133	478	-	.	ID="TTAA2D_AP";Tend="361";Tstart="101";shortTE="F";uid="1c890147-aa13-49c1-a673-3ac769c6899d"
NC_042493.1	RepeatMasker	Unknown	130878028	130879092	8525	-	.	ID="RND-1_FAMILY-376";Tend="1507";Tstart="461";shortTE="F";uid="878ad4e6-dfac-457b-b22b-ae68e833bb40"
NC_042493.1	RepeatMasker	DNA/hAT-hAT19	76576869	76577242	735	-	.	ID="RND-6_FAMILY-13683";Tend="1746";Tstart="1440";shortTE="F";uid="b4126ba1-0d95-4e49-a2b8-71d57160522a"
NC_042493.1	RepeatMasker	RC/Helitron	9140811	9142717	3895	-	.	ID="HELITRON-2_HMM";Tend="4494";Tstart="2585";shortTE="F";uid="7512f276-539c-4f81-bd47-41451682c2f1"
NC_042493.1	RepeatMasker	Unknown	88889019	88889170	1229	-	.	ID="RND-5_FAMILY-2437";Tend="410";Tstart="259";shortTE="F";uid="51562a51-0924-4a42-a7ac-61ac0bc77f5c"
NC_042493.1	RepeatMasker	DNA/Sola-1	23338116	23338579	1247	-	.	ID="SOLA1-9_AP";Tend="1395";Tstart="937";shortTE="F";uid="306a05a6-a5dd-46e7-b758-ff047b6cf072"
NC_042493.1	RepeatMasker	Retroposon?	66594762	66595411	1757	-	.	ID="SINE2-1_AP";Tend="1464";Tstart="753";shortTE="F";uid="b7d1deb3-d246-4d69-9cb0-75c237e853ef"
NC_042493.1	RepeatMasker	DNA	91761514	91761841	1627	-	.	ID="TTAA4B_AP";Tend="425";Tstart="108";shortTE="F";uid="a423fcc4-a248-4dbc-9a1e-c427977b58ee"
NC_042493.1	RepeatMasker	DNA	128961842	128962457	3136	-	.	ID="RND-6_FAMILY-8593";Tend="1370";Tstart="735";shortTE="F";uid="b09e8314-07c4-4b60-b416-f5b7d3ace8ad"
NC_042493.1	RepeatMasker	DNA	43187228	43187588	1204	-	.	ID="TTAA2B_AP";Tend="422";Tstart="1";shortTE="F";uid="a2333880-4ae9-41c2-a4ca-488857ddc77a"
NC_042493.1	RepeatMasker	DNA	76306386	76306706	864	-	.	ID="TTAA2C_AP";Tend="339";Tstart="2";shortTE="F";uid="fea6bf40-71c6-4322-a302-32232a2f7b46"
NC_042493.1	RepeatMasker	Unknown	119500270	119500492	1542	-	.	ID="RND-1_FAMILY-323";Tend="1257";Tstart="1033";shortTE="F";uid="97d44999-5617-4802-8201-f73c0f38a9e6"
NC_042493.1	RepeatMasker	DNA	68976968	68977123	1304	-	.	ID="RND-1_FAMILY-464";Tend="1116";Tstart="960";shortTE="F";uid="fcfd5863-78e7-446c-924b-acf9a6992158"
NC_042493.1	RepeatMasker	Retroposon?	93318441	93318561	473	-	.	ID="RND-6_FAMILY-193";Tend="1682";Tstart="1551";shortTE="F";uid="8c2cd251-de8b-4732-9838-ea0e108c1c2b"
NC_042493.1	RepeatMasker	DNA/hAT-Ac	57995960	57996400	3386	-	.	ID="DNA8-56_AP";Tend="585";Tstart="141";shortTE="F";uid="375121a8-0373-4bcd-b337-43b40195cee0"
NC_042493.1	RepeatMasker	DNA	68777651	68777907	570	-	.	ID="RND-6_FAMILY-5476";Tend="1550";Tstart="1284";shortTE="F";uid="6f9ddf99-fa30-425c-8167-7c8b4792e9ce"
NC_042493.1	RepeatMasker	DNA/hAT-hAT19	46840519	46840713	514	-	.	ID="RND-6_FAMILY-9265";Tend="379";Tstart="166";shortTE="F";uid="5b98471e-e218-4d80-bb8d-e731f106f72a"
NC_042493.1	RepeatMasker	DNA	8065924	8066149	721	-	.	ID="ttaa2_ap";Tend="427";Tstart="3";shortTE="F";uid="61a32416-1125-4e51-afe9-ae090710c755"
NC_042493.1	RepeatMasker	Retroposon?	34538359	34538460	432	-	.	ID="RND-6_FAMILY-5001";Tend="801";Tstart="692";shortTE="F";uid="69bec3f7-4d77-4d6a-9d00-1d225b7bad8d"
NC_042493.1	RepeatMasker	DNA/Ginger-1	82480493	82480778	587	-	.	ID="RND-6_FAMILY-9672";Tend="2221";Tstart="1945";shortTE="F";uid="a7793fa8-bbb7-4a98-91d3-da4e2b6160b0"
NC_042493.1	RepeatMasker	DNA/Kolobok-E	2179188	2179352	509	-	.	ID="RND-6_FAMILY-15442";Tend="945";Tstart="764";shortTE="F";uid="e010e376-e179-4122-95e1-7b4bddcba6e6"
NC_042493.1	RepeatMasker	DNA/hAT	44369965	44370110	521	-	.	ID="RND-6_FAMILY-10002";Tend="2096";Tstart="1949";shortTE="F";uid="54fabc08-8e4f-4137-873e-581287a8df2e"
NC_042493.1	RepeatMasker	DNA/Kolobok-E	130110581	130110931	1735	-	.	ID="RND-6_FAMILY-15442";Tend="1698";Tstart="1337";shortTE="F";uid="55357e5f-01ae-4bf7-8360-6e4f867c4296"
NC_042493.1	RepeatMasker	Retroposon?	105877610	105878093	3492	-	.	ID="RND-6_FAMILY-2390";Tend="2525";Tstart="1960";shortTE="F";uid="c9bc3906-9c38-4330-9d29-82a414bdd814"
NC_042493.1	RepeatMasker	Unknown	28705584	28705911	2685	-	.	ID="RND-6_FAMILY-1434";Tend="813";Tstart="484";shortTE="F";uid="23892e35-a193-47cc-8323-b8a11bcbce22"
NC_042493.1	RepeatMasker	DNA/hAT	124951285	124951609	929	-	.	ID="RND-5_FAMILY-4993";Tend="1221";Tstart="903";shortTE="F";uid="60a703f9-a435-493f-bbcf-db0038f27b17"
NC_042493.1	RepeatMasker	Unknown	116285907	116286562	5317	-	.	ID="RND-1_FAMILY-500";Tend="943";Tstart="293";shortTE="F";uid="33bf3dd4-fc4c-462b-9a3b-f1f783897cf5"
NC_042493.1	RepeatMasker	DNA/hAT-Tip100	81849622	81849759	1183	-	.	ID="RND-6_FAMILY-31173";Tend="1492";Tstart="1357";shortTE="F";uid="5cbcf996-bbf0-4603-b688-270e27251c08"
NC_042493.1	RepeatMasker	DNA/Kolobok-E	64861639	64862712	3911	-	.	ID="RND-6_FAMILY-15442";Tend="2225";Tstart="1017";shortTE="F";uid="3f472ddd-d015-4600-bc15-7bdc5460eb3b"
NC_042493.1	RepeatMasker	DNA	42876330	42876838	2152	-	.	ID="RND-1_FAMILY-464";Tend="1421";Tstart="915";shortTE="F";uid="09bba503-807a-4599-8ecf-7e830dbc0b3e"
NC_042493.1	RepeatMasker	DNA	126515054	126515342	1605	-	.	ID="TTAA3_AP";Tend="326";Tstart="36";shortTE="F";uid="8f990de1-b2eb-406e-bc0d-79b2285f55c7"
NC_042493.1	RepeatMasker	DNA/hAT	119985949	119986648	830	-	.	ID="DNA8-92_AP";TEgroup="ctg_1%7CDNA8-92_AP%7C3";Tend="600";Tstart="1";shortTE="T";uid="5f59e84f-69df-4d74-aa07-c71d2852b320"
NC_042493.1	RepeatMasker	DNA/Ginger-1	29712285	29713120	6425	-	.	ID="RND-5_FAMILY-5803";Tend="1767";Tstart="941";shortTE="F";uid="80dc7bed-271c-4610-9c58-75175bdc96bb"
NC_042493.1	RepeatMasker	DNA/Sola-1	122133605	122133857	2205	-	.	ID="RND-1_FAMILY-355";Tend="1189";Tstart="937";shortTE="F";uid="4d9db20f-049e-4d9f-9388-9eb8d27c939e"
NC_042493.1	RepeatMasker	DNA/Ginger	208873	209699	3811	-	.	ID="RND-6_FAMILY-2771";Tend="2036";Tstart="1190";shortTE="F";uid="ffb4e76c-5e1b-4f84-9747-64dd9f2f83ac"
NC_042493.1	RepeatMasker	DNA/hAT	71557242	71557383	1033	-	.	ID="RND-6_FAMILY-45";Tend="1768";Tstart="1628";shortTE="F";uid="4ca9e8f7-38cb-4249-b331-edc0841c82d1"
NC_042493.1	RepeatMasker	DNA/hAT-Tip100	14373270	14373491	1023	-	.	ID="RND-6_FAMILY-494";Tend="596";Tstart="383";shortTE="F";uid="a2ee02d6-2dd1-4a94-a3db-a7aa46bc7362"
NC_042493.1	RepeatMasker	Unknown	52326103	52326486	2915	-	.	ID="RND-1_FAMILY-195";Tend="1669";Tstart="1301";shortTE="F";uid="9eb557e2-57c8-43b5-9edd-6fc5230911ac"
NC_042493.1	RepeatMasker	LINE/CR1	45476612	45477137	2584	-	.	ID="RND-6_FAMILY-290";Tend="1638";Tstart="1127";shortTE="F";uid="30584b29-bfd6-46f0-857f-6e5f50a763d0"
NC_042493.1	RepeatMasker	DNA/Kolobok-E	30563829	30564428	2984	-	.	ID="RND-1_FAMILY-42";Tend="1488";Tstart="876";shortTE="F";uid="30957e36-d205-41b3-b162-e61781c2af63"
NC_042493.1	RepeatMasker	DNA	276509	277022	3140	-	.	ID="TTAA16_AP";Tend="569";Tstart="1";shortTE="F";uid="f3f35df8-a048-4bc9-88c1-24da8a9d414d"
NC_042493.1	RepeatMasker	DNA	44644633	44645022	2335	-	.	ID="RND-5_FAMILY-2343";Tend="1420";Tstart="966";shortTE="F";uid="17636458-3c61-4099-8418-6e9e1a375aff"
NC_042493.1	RepeatMasker	DNA/Ginger-1	98945165	98945794	877	-	.	ID="RND-6_FAMILY-22402";Tend="2316";Tstart="1638";shortTE="F";uid="40404800-511c-4b01-b80c-28f63b4c6866"
NC_042493.1	RepeatMasker	DNA	91303309	91303861	1194	-	.	ID="DNA4-3_AP";Tend="637";Tstart="1";shortTE="F";uid="e636fb39-a241-423c-ac4c-3500b786378d"
NC_042493.1	RepeatMasker	Unknown	117352327	117352494	488	-	.	ID="RND-4_FAMILY-188";Tend="1036";Tstart="847";shortTE="F";uid="b8303f19-a85e-43bd-a089-79a82184c125"
NC_042493.1	RepeatMasker	DNA/Kolobok-E	16680743	16680950	561	-	.	ID="KOLOBOKE-2_AP";Tend="1334";Tstart="1118";shortTE="F";uid="46725adf-a609-4299-b805-844f48b37f11"
NC_042493.1	RepeatMasker	DNA	125870901	125871144	719	-	.	ID="RND-6_FAMILY-5303";Tend="968";Tstart="680";shortTE="F";uid="7e3920cf-f2ba-4f12-bf23-12de218b5319"
NC_042493.1	RepeatMasker	Unknown	45268979	45269526	3553	-	.	ID="RND-6_FAMILY-11615";Tend="938";Tstart="396";shortTE="F";uid="4eb35264-af6c-456e-b463-367285399e12"
NC_042493.1	RepeatMasker	DNA/hAT-Ac	127624128	127624936	4760	-	.	ID="RND-6_FAMILY-10418";Tend="1382";Tstart="601";shortTE="F";uid="27732ee7-b94b-4bbf-baeb-92820353b976"
NC_042493.1	RepeatMasker	Unknown	15873767	15875145	4114	-	.	ID="RND-6_FAMILY-6959";Tend="1624";Tstart="484";shortTE="F";uid="ff15c45d-0510-488b-ab01-ad1927333c25"
NC_042493.1	RepeatMasker	DNA/hAT-Tip100	64613351	64613614	462	-	.	ID="RND-6_FAMILY-18546";Tend="1444";Tstart="1164";shortTE="F";uid="e9da0b56-3ae4-41f4-94e6-682b7f4cbdf7"
NC_042493.1	RepeatMasker	LINE/Penelope	128887436	128887728	590	-	.	ID="RND-5_FAMILY-2436";Tend="1214";Tstart="561";shortTE="F";uid="c1cc23f7-3495-4a9d-8955-a53341c66877"
NC_042493.1	RepeatMasker	Unknown	62201537	62201714	418	-	.	ID="RND-6_FAMILY-8264";Tend="622";Tstart="460";shortTE="F";uid="a7c46632-50d8-48aa-8d65-d0710bc7fd01"
NC_042493.1	RepeatMasker	DNA	93143217	93143350	849	-	.	ID="RND-1_FAMILY-464";Tend="1410";Tstart="1276";shortTE="F";uid="73c9f9d9-db09-4bdd-88fa-07581d916572"
NC_042493.1	RepeatMasker	LINE/I	58794912	58795025	782	-	.	ID="RND-6_FAMILY-9393";Tend="1200";Tstart="1085";shortTE="F";uid="bb6a2369-f5d7-4974-865c-36fccc3fcad9"
NC_042493.1	RepeatMasker	Unknown	20763441	20763596	2875	-	.	ID="RND-5_FAMILY-2188";Tend="652";Tstart="338";shortTE="F";uid="1ba13315-fa39-43d6-b926-a916af73de06"
NC_042493.1	RepeatMasker	DNA/MULE-MuDR	128613723	128613952	856	-	.	ID="rnd-6_family-6917";Tend="471";Tstart="194";shortTE="F";uid="644c87d9-cda3-4df5-957b-7bf576d1f46f"
NC_042493.1	RepeatMasker	DNA/Sola-1	105859837	105860057	964	-	.	ID="RND-6_FAMILY-3980";Tend="771";Tstart="574";shortTE="F";uid="a9424c22-0c89-400d-91ed-7b972c1b7648"
NC_042493.1	RepeatMasker	Unknown	99821386	99821562	581	-	.	ID="RND-6_FAMILY-554";Tend="1030";Tstart="843";shortTE="F";uid="3ca33bf4-12d1-4aca-825a-dcfc00efa6f6"
NC_042493.1	RepeatMasker	DNA	52967386	52967570	720	-	.	ID="RND-6_FAMILY-13093";Tend="1873";Tstart="1647";shortTE="F";uid="a73dadc7-50a0-4898-a136-11a2f348e7f8"
NC_042493.1	RepeatMasker	Unknown	41845486	41845718	1852	-	.	ID="RND-1_FAMILY-313";Tend="1136";Tstart="904";shortTE="F";uid="93fd43ea-a450-4f4e-a20c-08540152ec89"
NC_042493.1	RepeatMasker	DNA/Kolobok-E	72367904	72368441	888	-	.	ID="KOLOBOKE-4_AP";Tend="3190";Tstart="2656";shortTE="F";uid="0ec3e01a-64d5-444a-bf99-3e9afaaccbe4"
NC_042493.1	RepeatMasker	DNA/hAT-hAT19	77606463	77606700	762	-	.	ID="RND-6_FAMILY-11103";Tend="935";Tstart="645";shortTE="F";uid="c248f46d-a710-44bc-bf32-36a8660ba635"
NC_042493.1	RepeatMasker	DNA	126409428	126409789	1931	-	.	ID="TTAA5_AP";Tend="442";Tstart="80";shortTE="F";uid="5aab89be-44b9-47a9-9c9f-49c22539da65"
NC_042493.1	RepeatMasker	Retroposon?	74912416	74912579	534	-	.	ID="RND-5_FAMILY-3709";Tend="1688";Tstart="1527";shortTE="F";uid="037a217f-1aa3-4733-8725-ed319001a658"
NC_042493.1	RepeatMasker	DNA/hAT-Ac	8259172	8259623	3159	-	.	ID="dna8-93_ap";Tend="438";Tstart="1";shortTE="F";uid="a65f0304-4cef-46cf-8d58-c8a4013b99d8"
NC_042493.1	RepeatMasker	DNA/Kolobok-E	121922865	121924054	2726	-	.	ID="RND-6_FAMILY-15442";TEgroup="ctg_1%7CRND-6_FAMILY-15442%7C33";Tend="2224";Tstart="760";shortTE="F";uid="54b950ee-c907-4d17-b2de-d4f8ca7266fb"
NC_042493.1	RepeatMasker	DNA	82625481	82625629	707	-	.	ID="RND-5_FAMILY-2302";Tend="1744";Tstart="1614";shortTE="F";uid="be5fbed4-5f52-4d1d-bd2a-227fc5cd6e32"
NC_042493.1	RepeatMasker	DNA/Kolobok-E	58760235	58760454	881	-	.	ID="RND-4_FAMILY-265";Tend="1515";Tstart="1291";shortTE="F";uid="43f1e6d4-af29-4a7a-bded-11891f552474"
NC_042493.1	RepeatMasker	DNA	99858481	99858696	1042	-	.	ID="DNA8-61_AP";Tend="647";Tstart="445";shortTE="F";uid="f67ed879-ff61-4077-b3f7-1aa62566d399"
NC_042493.1	RepeatMasker	DNA/Ginger-1	104978875	104979189	2435	-	.	ID="RND-6_FAMILY-22402";Tend="1857";Tstart="1542";shortTE="F";uid="7f1a0b3d-942b-4427-a194-07f110d0fcfa"
NC_042493.1	RepeatMasker	Unknown	26152361	26153906	5827	-	.	ID="RND-6_FAMILY-4233";Tend="2058";Tstart="550";shortTE="F";uid="ab15a9fb-d71c-4de9-a021-25cd0c3d0d62"
NC_042493.1	RepeatMasker	Unknown	68814236	68815627	2237	-	.	ID="RND-6_FAMILY-19548";Tend="2129";Tstart="780";shortTE="F";uid="878f079e-a21f-464e-8b47-c547cc43b173"
NC_042493.1	RepeatMasker	DNA	13002015	13002422	856	-	.	ID="DNA4-2_AP";Tend="768";Tstart="357";shortTE="F";uid="6ed7fb79-eb62-4242-abe3-5d6d6ff68a38"
NC_042493.1	RepeatMasker	LINE/L2	101875333	101875868	871	-	.	ID="RND-6_FAMILY-884";Tend="1757";Tstart="1217";shortTE="F";uid="805b54ea-82d4-4478-adc3-a355a2092844"
NC_042493.1	RepeatMasker	DNA	123206735	123206857	472	-	.	ID="RND-6_FAMILY-5476";Tend="436";Tstart="323";shortTE="F";uid="ac7f9583-e49a-4170-a73e-5edf321c6aa9"
NC_042493.1	RepeatMasker	RC/Helitron	1916480	1916721	1792	-	.	ID="RND-1_FAMILY-112";Tend="1199";Tstart="952";shortTE="F";uid="1ac74d5a-5e2d-4ffe-a334-f8fe9f3c4932"
NC_042493.1	RepeatMasker	Unknown	57116690	57116808	575	-	.	ID="RND-6_FAMILY-2799";Tend="676";Tstart="555";shortTE="F";uid="5e4aecf4-7592-4fe6-85fc-f794dbbb524f"
NC_042493.1	RepeatMasker	DNA/CMC-Transib	41709954	41710576	1104	-	.	ID="RND-6_FAMILY-29255";TEgroup="ctg_1%7CRND-6_FAMILY-29255%7C2";Tend="2682";Tstart="124";shortTE="F";uid="ba1b60e3-d3c3-4be0-b5b5-538c6d933c4d"
NC_042493.1	RepeatMasker	DNA/hAT-hAT19	49142073	49143286	1271	-	.	ID="rnd-6_family-15914";Tend="1829";Tstart="926";shortTE="F";uid="18242773-ebc4-49f3-b026-a968c7378889"
NC_042493.1	RepeatMasker	DNA/hAT-Ac	90779158	90779317	578	-	.	ID="RND-6_FAMILY-3184";Tend="1530";Tstart="1357";shortTE="F";uid="3c3be343-7a09-4ba8-801f-ffefa0486e47"
NC_042493.1	RepeatMasker	Retroposon?	40555885	40556236	2453	-	.	ID="RND-6_FAMILY-14514";Tend="996";Tstart="629";shortTE="F";uid="6c8e5cea-86cb-465d-99dd-036dc97d67c3"
NC_042493.1	RepeatMasker	Unknown	106510636	106510791	851	-	.	ID="RND-1_FAMILY-240";Tend="1110";Tstart="954";shortTE="F";uid="728e06bd-94d7-4b7d-992d-7011f6bbb9c8"
NC_042493.1	RepeatMasker	DNA/Kolobok-E	96903526	96903639	981	-	.	ID="KOLOBOKE-3_AP";Tend="5258";Tstart="4926";shortTE="F";uid="48612188-3142-4a80-9f23-2b50305fefcf"
NC_042493.1	RepeatMasker	Unknown	2149097	2149326	750	-	.	ID="RND-6_FAMILY-23689";Tend="2569";Tstart="2320";shortTE="F";uid="d01bc44a-5f12-4ff5-b4bf-af424ea5830f"
NC_042493.1	RepeatMasker	DNA	90898793	90899064	1616	-	.	ID="RND-6_FAMILY-5201";Tend="499";Tstart="239";shortTE="F";uid="4a79286c-e213-4750-b7bd-b59d743e9f02"
NC_042493.1	RepeatMasker	RC/Helitron	75646362	75647718	5960	-	.	ID="RND-6_FAMILY-19097";Tend="1840";Tstart="524";shortTE="F";uid="223593c8-7a00-4a99-835f-193c9676148a"
NC_042493.1	RepeatMasker	DNA	90063756	90064168	2065	-	.	ID="TTAA4B_AP";Tend="430";Tstart="67";shortTE="F";uid="b15b7810-438f-4b8a-89ba-71a24a637fc8"
NC_042493.1	RepeatMasker	DNA/hAT	45041184	45041475	2423	-	.	ID="RND-5_FAMILY-4737";Tend="630";Tstart="340";shortTE="F";uid="cdeedb4e-6632-49f3-8ba4-73245c83af11"
NC_042493.1	RepeatMasker	DNA/Kolobok-E	17472273	17472379	460	-	.	ID="RND-4_FAMILY-3163";Tend="1074";Tstart="970";shortTE="F";uid="ac07685e-c4c9-4565-8bb1-e9d2f1030f8a"
NC_042493.1	RepeatMasker	DNA	103788959	103789347	773	-	.	ID="RND-1_FAMILY-520";Tend="2702";Tstart="2281";shortTE="F";uid="c8adea09-9af7-4570-bb53-3a3e3f2d4059"
NC_042493.1	RepeatMasker	DNA/Ginger-1	66822006	66822237	638	-	.	ID="RND-6_FAMILY-9672";Tend="1014";Tstart="822";shortTE="F";uid="7d369565-6762-4f24-8e6c-c500753e1915"
NC_042493.1	RepeatMasker	DNA/Ginger-1	46932422	46932640	977	-	.	ID="RND-6_FAMILY-9672";Tend="2282";Tstart="2061";shortTE="F";uid="ba1ac781-9397-4f78-af80-d0da0854f266"
NC_042493.1	RepeatMasker	DNA/MULE-MuDR	88920893	88921052	494	-	.	ID="MUDR4X_AP";Tend="1702";Tstart="1545";shortTE="F";uid="f8cb64c3-cf4c-4289-ad71-66ebc299512b"
NC_042493.1	RepeatMasker	DNA/Ginger-1	45337208	45337641	1804	-	.	ID="RND-5_FAMILY-1668";Tend="1418";Tstart="965";shortTE="F";uid="f0852ed9-423a-42cc-87d7-c2289a872e57"
NC_042493.1	RepeatMasker	DNA	127718282	127718535	1567	-	.	ID="RND-6_FAMILY-24941";Tend="1600";Tstart="1354";shortTE="F";uid="5d85bed9-44ff-4600-afa0-68999da92177"
NC_042493.1	RepeatMasker	Unknown	12357345	12357880	928	-	.	ID="RND-6_FAMILY-2799";TEgroup="ctg_1%7CRND-6_FAMILY-2799%7C1";Tend="1535";Tstart="521";shortTE="F";uid="0d6b7a55-47ba-4e0a-9720-d43622cf6055"
NC_042493.1	RepeatMasker	Retroposon?	102505209	102505507	727	-	.	ID="RND-6_FAMILY-9358";Tend="965";Tstart="650";shortTE="F";uid="6ed02d3e-2fdc-48f7-bae7-a8826c4b7299"
NC_042493.1	RepeatMasker	Unknown	125055290	125055425	574	-	.	ID="RND-1_FAMILY-90";Tend="1347";Tstart="1235";shortTE="F";uid="b7d8a44f-a2a5-4261-8a20-f3445b06ff26"
NC_042493.1	RepeatMasker	Unknown	51309334	51309583	1031	-	.	ID="RND-5_FAMILY-7595";Tend="1120";Tstart="907";shortTE="F";uid="62eb7862-cf03-4171-9501-68b544405925"
NC_042493.1	RepeatMasker	LINE/I-Jockey	20077995	20080798	5809	-	.	ID="RND-5_FAMILY-2453";Tend="2452";Tstart="151";shortTE="F";uid="05d283ab-2b44-43db-aec8-2f18e26ca366"
NC_042493.1	RepeatMasker	DNA	45383373	45384156	532	-	.	ID="RND-6_FAMILY-9173";TEgroup="ctg_1%7CRND-6_FAMILY-9173%7C9";Tend="2481";Tstart="1831";shortTE="F";uid="b9f77487-6bef-4993-aaf2-44e9357bef01"
NC_042493.1	RepeatMasker	Retroposon?	43984039	43984328	739	-	.	ID="RND-6_FAMILY-7552";Tend="963";Tstart="706";shortTE="F";uid="add923c8-d555-4eab-ad9b-e87e0c8efefd"
NC_042493.1	RepeatMasker	DNA/hAT-Ac	90267466	90267640	1039	-	.	ID="RND-1_FAMILY-188";Tend="1358";Tstart="1172";shortTE="F";uid="4721477d-2b00-4cac-9d29-487e37ed4ff1"
NC_042493.1	RepeatMasker	DNA/Kolobok-E	76567720	76568063	2143	-	.	ID="RND-6_FAMILY-15442";Tend="2223";Tstart="1880";shortTE="F";uid="8a55181a-7014-4d2d-a913-08a0775377ef"
NC_042493.1	RepeatMasker	DNA/hAT-Ac	119481985	119482707	2989	-	.	ID="RND-6_FAMILY-25041";Tend="1640";Tstart="985";shortTE="F";uid="0f1acd79-9f62-4a25-90bc-512fec59c287"
NC_042493.1	RepeatMasker	Retroposon?	100084038	100084227	454	-	.	ID="RND-6_FAMILY-15586";Tend="2743";Tstart="2567";shortTE="F";uid="ccf36eaf-c77d-46db-a974-6f5965cd066d"
NC_042493.1	RepeatMasker	DNA/hAT-hAT19	11051298	11051885	642	-	.	ID="hat-4_lmi";Tend="1421";Tstart="861";shortTE="F";uid="899355d9-019c-453c-9b83-c50fa78bd6de"
NC_042493.1	RepeatMasker	DNA/Ginger-1	85379027	85379211	429	-	.	ID="RND-6_FAMILY-954";Tend="995";Tstart="824";shortTE="F";uid="7d7e8019-37a9-48e0-9971-4d5ee112f9b6"
NC_042493.1	RepeatMasker	Retroposon?	18998881	18999054	469	-	.	ID="RND-6_FAMILY-193";Tend="1011";Tstart="843";shortTE="F";uid="6161c14a-701e-4c23-ae12-16fa4ef29ebb"
NC_042493.1	RepeatMasker	Retroposon?	89217197	89217535	2473	-	.	ID="RND-6_FAMILY-3042";Tend="1194";Tstart="857";shortTE="F";uid="3f0ff712-cd74-4f6c-87e2-0a884553dbf7"
NC_042493.1	RepeatMasker	Retroposon?	106886289	106886857	4360	-	.	ID="RND-6_FAMILY-14514";Tend="1000";Tstart="435";shortTE="F";uid="c056367a-4d80-48e5-bff3-f9d9780f8f56"
NC_042493.1	RepeatMasker	LINE/CR1	257658	258104	528	-	.	ID="RND-6_FAMILY-65";Tend="898";Tstart="397";shortTE="F";uid="a6735865-c2f2-451e-8c0a-d843823487ac"
NC_042493.1	RepeatMasker	DNA/Ginger-1	37706990	37707204	1509	-	.	ID="RND-6_FAMILY-3871";Tend="1446";Tstart="1235";shortTE="F";uid="b25e918d-54c7-4c6b-8d0e-14e012604856"
NC_042493.1	RepeatMasker	Unknown	84584645	84584841	417	-	.	ID="RND-6_FAMILY-11957";Tend="1255";Tstart="1054";shortTE="F";uid="b715746b-14b8-45f1-94f5-59a0e62e8af3"
NC_042493.1	RepeatMasker	Retroposon?	62255058	62256719	10799	-	.	ID="SINE2-1_AP";Tend="1770";Tstart="1";shortTE="F";uid="798829fe-6c8e-4759-9bab-91e6c66c7051"
NC_042493.1	RepeatMasker	DNA/MULE-NOF	31659985	31660167	428	-	.	ID="RND-5_FAMILY-603";Tend="580";Tstart="392";shortTE="F";uid="0dab614b-08d7-4db7-b7d8-e79382ca9a6c"
NC_042493.1	RepeatMasker	RC/Helitron	57301914	57302549	1891	-	.	ID="RND-5_FAMILY-1022";Tend="1523";Tstart="897";shortTE="F";uid="3a1b7893-ac30-4c65-b646-d7ed0aaf20b0"
NC_042493.1	RepeatMasker	Unknown	102415426	102415532	436	-	.	ID="RND-5_FAMILY-2188";Tend="1018";Tstart="907";shortTE="F";uid="85eaf0f5-6f9b-4ae2-867c-60aa691e9141"
NC_042493.1	RepeatMasker	Unknown	65730058	65730778	1766	-	.	ID="RND-6_FAMILY-6358";Tend="1497";Tstart="820";shortTE="F";uid="8235b8dd-0317-484b-b275-7f51ed917bb9"
NC_042493.1	RepeatMasker	DNA/Ginger	86140683	86140845	545	-	.	ID="RND-6_FAMILY-2771";Tend="2102";Tstart="1940";shortTE="F";uid="c3dcb0ba-9926-4a40-b21e-360b1d303983"
NC_042493.1	RepeatMasker	Unknown	58301572	58302304	5637	-	.	ID="RND-6_FAMILY-11152";Tend="1437";Tstart="710";shortTE="F";uid="3049bc03-e8b7-4cc0-9898-ec5e793b0f1a"
NC_042493.1	RepeatMasker	Unknown	9012770	9012913	1016	-	.	ID="RND-6_FAMILY-1638";Tend="890";Tstart="749";shortTE="F";uid="2b5524f7-f7be-49ec-8c23-c8effa3fd291"
NC_042493.1	RepeatMasker	DNA/Maverick	65030026	65030610	4593	-	.	ID="RND-6_FAMILY-4148";Tend="1540";Tstart="955";shortTE="F";uid="4a93e36a-b4ea-43c9-b006-213242476d5b"
NC_042493.1	RepeatMasker	DNA/hAT-hAT19	34688020	34688832	1078	-	.	ID="rnd-6_family-14398";Tend="1492";Tstart="685";shortTE="F";uid="9e67e52e-9268-4966-acdd-5048dcc8ce54"
NC_042493.1	RepeatMasker	RC/Helitron	54365491	54365826	1088	-	.	ID="RND-6_FAMILY-32908";Tend="1314";Tstart="987";shortTE="F";uid="7307d946-0db8-4043-860b-d6b8149452d9"
NC_042493.1	RepeatMasker	DNA/Ginger-1	38793095	38793789	4134	-	.	ID="rnd-6_family-6101";Tend="2621";Tstart="1429";shortTE="F";uid="359805cc-76de-4665-b4a9-36c6f502bbfb"
NC_042493.1	RepeatMasker	Unknown	14427889	14428109	573	-	.	ID="RND-5_FAMILY-26";Tend="1090";Tstart="866";shortTE="F";uid="8933313b-d4d4-4fbf-a318-1cb38f2e5634"
NC_042493.1	RepeatMasker	DNA	122074486	122074734	1666	-	.	ID="DNA8-2_AP";Tend="236";Tstart="1";shortTE="F";uid="a06ef70a-2ad7-4279-8404-dcddf061fdec"
NC_042493.1	RepeatMasker	LTR/Gypsy	77442845	77443002	443	-	.	ID="RND-6_FAMILY-14058";Tend="441";Tstart="281";shortTE="F";uid="b09580b5-d146-4436-8ea8-d64c134516a5"
NC_042493.1	RepeatMasker	DNA/hAT-Tip100	43485716	43485816	437	-	.	ID="RND-6_FAMILY-8651";Tend="251";Tstart="140";shortTE="F";uid="cd8389cf-6f5c-4546-80fa-0a31361c1ab4"
NC_042493.1	RepeatMasker	Unknown	108598580	108599021	1984	-	.	ID="RND-6_FAMILY-14357";Tend="2424";Tstart="2041";shortTE="F";uid="549380c8-9342-450c-bd02-8af84304c06c"
NC_042493.1	RepeatMasker	DNA/Ginger-1	102904802	102905039	616	-	.	ID="RND-6_FAMILY-22402";Tend="2162";Tstart="1923";shortTE="F";uid="cd3b096c-ce77-4b35-ad10-cebb64654396"
NC_042493.1	RepeatMasker	DNA/hAT-Ac	72910759	72910950	643	-	.	ID="RND-6_FAMILY-1961";Tend="344";Tstart="133";shortTE="F";uid="3fc94108-41c4-44d6-a6cb-33a6344e7517"
NC_042493.1	RepeatMasker	Unknown	128239948	128240151	1558	-	.	ID="RND-6_FAMILY-113";Tend="1094";Tstart="891";shortTE="F";uid="8c895dc4-cfa7-433c-bb80-22cad2931bc8"
NC_042493.1	RepeatMasker	DNA/TcMar-Pogo	4177079	4177597	3334	-	.	ID="RND-6_FAMILY-14871";Tend="1497";Tstart="939";shortTE="F";uid="e9caaa45-8fb0-46cc-9320-c0ff874261e2"
NC_042493.1	RepeatMasker	DNA/Kolobok-E	122937782	122937925	450	-	.	ID="RND-5_FAMILY-6074";Tend="1062";Tstart="904";shortTE="F";uid="b58d56aa-743a-40dd-9ac2-72e419fa008d"
NC_042493.1	RepeatMasker	DNA/Kolobok-E	18668318	18668522	921	-	.	ID="rnd-6_family-5494";Tend="901";Tstart="745";shortTE="F";uid="3ec34472-a642-4f93-99cf-628ac4fcc8ba"
NC_042493.1	RepeatMasker	DNA/hAT-Tip100	96419309	96419442	945	-	.	ID="DNA8-63_AP";Tend="128";Tstart="1";shortTE="F";uid="394d402d-899f-4ce0-a810-acefa93af6c6"
NC_042493.1	RepeatMasker	Unknown	131208469	131208816	1776	-	.	ID="RND-6_FAMILY-6027";Tend="1434";Tstart="1113";shortTE="F";uid="c959947f-c12e-42f9-b2e4-f968b2bf3940"
NC_042493.1	RepeatMasker	DNA/Kolobok-E	69547505	69547792	584	-	.	ID="RND-6_FAMILY-15442";Tend="1001";Tstart="710";shortTE="F";uid="29451cb1-897d-4111-a02a-1e20fdfa2bf3"
NC_042493.1	RepeatMasker	DNA/Kolobok-E	88711544	88711716	416	-	.	ID="RND-6_FAMILY-829";Tend="1569";Tstart="1385";shortTE="F";uid="357a414e-4db8-4f52-9c0b-0c64cc6127d9"
NC_042493.1	RepeatMasker	DNA/Ginger-1	117281347	117281707	2439	-	.	ID="RND-6_FAMILY-14973";Tend="1486";Tstart="1124";shortTE="F";uid="7d4baa11-c6a5-4a23-931a-0847667100eb"
NC_042493.1	RepeatMasker	DNA/Ginger-1	30599538	30599857	1706	-	.	ID="RND-6_FAMILY-22402";Tend="1419";Tstart="1053";shortTE="F";uid="12872105-c8d0-4cf2-aa58-f7e0409b19dc"
NC_042493.1	RepeatMasker	DNA/MULE-NOF	128318183	128318310	519	-	.	ID="REHAVKUS1_AP";Tend="4399";Tstart="4276";shortTE="F";uid="c033eef9-a48e-45c1-a54b-063df6b5e969"
NC_042493.1	RepeatMasker	LINE/L2	129537564	129537733	536	-	.	ID="L2-13_HMEL";Tend="3174";Tstart="3007";shortTE="F";uid="328bf607-da03-435e-b840-fc2774567469"
NC_042493.1	RepeatMasker	DNA/Kolobok-E	60961432	60961815	2296	-	.	ID="RND-6_FAMILY-26970";Tend="1163";Tstart="769";shortTE="F";uid="edecf61f-e2ad-4770-bc1c-7ccad2694abf"
NC_042493.1	RepeatMasker	DNA	82238659	82238827	635	-	.	ID="RND-6_FAMILY-4333";Tend="1605";Tstart="1436";shortTE="F";uid="5a934fee-52d1-41fd-8e27-9752d32ef9d3"
NC_042493.1	RepeatMasker	DNA/hAT-hAT19	111611440	111611577	427	-	.	ID="RND-6_FAMILY-15444";Tend="1322";Tstart="1184";shortTE="F";uid="520d95a0-04d1-473b-997d-6fc4e1e8b226"
NC_042493.1	RepeatMasker	DNA	130124666	130125013	1911	-	.	ID="RND-6_FAMILY-11463";Tend="3168";Tstart="2823";shortTE="F";uid="e1f2d348-51df-4838-a7f9-1ad16880bf6b"
NC_042493.1	RepeatMasker	DNA/hAT-hAT19	129774559	129775149	2878	-	.	ID="DNA8-109_AP";Tend="674";Tstart="4";shortTE="F";uid="abbcfd0c-0e98-405c-8df4-f2d2e1e6ed3f"
NC_042493.1	RepeatMasker	Unknown	29145003	29145274	1782	-	.	ID="RND-5_FAMILY-4256";Tend="1282";Tstart="973";shortTE="F";uid="143879d1-71f4-494f-89d8-7172db826694"
NC_042493.1	RepeatMasker	Retroposon?	37791055	37791245	1278	-	.	ID="SINE2-1_AP";Tend="1004";Tstart="814";shortTE="F";uid="88832581-07a5-4deb-84a4-94dc322d5552"
NC_042493.1	RepeatMasker	DNA	87811558	87812029	2342	-	.	ID="DNA8-31_AP";Tend="474";Tstart="1";shortTE="F";uid="1087166d-a348-45f7-bc23-ef50fc08548e"
NC_042493.1	RepeatMasker	DNA	107781563	107781733	1403	-	.	ID="TTAA7_AP";Tend="172";Tstart="2";shortTE="F";uid="d8ca17fa-ef39-4fb9-9e2d-3f75a50c7de6"
NC_042493.1	RepeatMasker	DNA/hAT-Tip100	57707854	57708524	4797	-	.	ID="RND-1_FAMILY-170";Tend="1863";Tstart="1186";shortTE="F";uid="e353aa3c-b197-4985-b953-a386c2a01a1d"
NC_042493.1	RepeatMasker	Retroposon?	24242929	24243061	543	-	.	ID="RND-5_FAMILY-3709";Tend="1636";Tstart="1505";shortTE="F";uid="37ca8522-6818-420e-ab0e-fc58a929d7bd"
NC_042493.1	RepeatMasker	RC/Helitron	90368591	90368766	805	-	.	ID="RND-6_FAMILY-32908";Tend="1328";Tstart="1154";shortTE="F";uid="66834fa3-e800-49f1-a8cc-c0f2eb8b2d0c"
NC_042493.1	RepeatMasker	DNA/hAT-Tip100	105528089	105528229	538	-	.	ID="RND-6_FAMILY-6296";Tend="1055";Tstart="922";shortTE="F";uid="1b2d3739-1996-4e5d-9e25-cc47bc1d132f"
NC_042493.1	RepeatMasker	DNA	17855451	17855620	570	-	.	ID="RND-1_FAMILY-380";Tend="1144";Tstart="936";shortTE="F";uid="8878a4fe-4c5c-4ab9-a403-1b8c9bca2e4b"
NC_042493.1	RepeatMasker	DNA	61876413	61876730	1732	-	.	ID="ttaa4_ap";Tend="327";Tstart="18";shortTE="F";uid="16a80aca-d460-49f3-b9f8-0a0ff5762151"
NC_042493.1	RepeatMasker	DNA/Kolobok-E	130721676	130723006	4157	-	.	ID="RND-6_FAMILY-829";Tend="1567";Tstart="108";shortTE="F";uid="694d2aae-c783-46bd-bfd0-d5eb4e46e243"
NC_042493.1	RepeatMasker	LTR/Pao	112264710	112264852	901	-	.	ID="RND-5_FAMILY-7193";Tend="1558";Tstart="1433";shortTE="F";uid="bf265ae2-62f2-4cdb-923b-aaa320e020db"
NC_042493.1	RepeatMasker	DNA/hAT-hAT19	62839020	62839176	562	-	.	ID="DNA8-84_AP";Tend="508";Tstart="347";shortTE="F";uid="268573ba-80d6-4e70-8375-b2855d81c817"
NC_042493.1	RepeatMasker	Unknown	98110756	98110958	1074	-	.	ID="RND-6_FAMILY-39002";Tend="313";Tstart="121";shortTE="F";uid="9f633987-c44d-4336-a8d1-93d8304330ff"
NC_042493.1	RepeatMasker	DNA/Ginger-1	127725432	127725730	859	-	.	ID="RND-6_FAMILY-20286";Tend="1379";Tstart="1076";shortTE="F";uid="32bd9d03-360a-4a99-9523-6f660d467610"
NC_042493.1	RepeatMasker	DNA/hAT	128194953	128195193	968	-	.	ID="RND-1_FAMILY-216";Tend="1126";Tstart="868";shortTE="F";uid="0e3c33b9-5d62-497b-86f6-95cb4be3ca2a"
NC_042493.1	RepeatMasker	DNA/Kolobok-E	119172951	119173963	7665	-	.	ID="RND-5_FAMILY-2397";Tend="1639";Tstart="650";shortTE="F";uid="673cdee9-ce4c-4a64-b35e-9e1a16a5ff12"
NC_042493.1	RepeatMasker	DNA/hAT-Ac	103748767	103749183	2237	-	.	ID="DNA8-54_AP";Tend="588";Tstart="125";shortTE="F";uid="3ef74302-d362-4627-950c-7d1f29651328"
NC_042493.1	RepeatMasker	DNA/hAT-hAT19	106201783	106201928	1238	-	.	ID="hat-9_ap";Tend="146";Tstart="1";shortTE="F";uid="0606c55b-5e39-4d92-93ac-5c6b859c6363"
NC_042493.1	RepeatMasker	DNA/hAT?	121658373	121658927	589	-	.	ID="RND-5_FAMILY-3458";Tend="1220";Tstart="679";shortTE="F";uid="eabcbf6b-2730-4fbe-a539-3534548a42ca"
NC_042493.1	RepeatMasker	Unknown	17645841	17646082	1894	-	.	ID="RND-1_FAMILY-405";Tend="869";Tstart="628";shortTE="F";uid="3b7107ad-4b5f-425f-b63d-e7f083d89144"
NC_042493.1	RepeatMasker	Unknown	99928186	99929501	4458	-	.	ID="RND-6_FAMILY-6468";Tend="1523";Tstart="132";shortTE="F";uid="d33fb632-3642-4d0e-9ffb-1bc33e9e7235"
NC_042493.1	RepeatMasker	DNA/hAT-Tip100	87636605	87637218	4471	-	.	ID="RND-5_FAMILY-6762";Tend="974";Tstart="370";shortTE="F";uid="1378ccd2-1cb0-4995-b99c-6ac84e2abe4f"
NC_042493.1	RepeatMasker	LINE/R1	77169496	77169611	450	-	.	ID="RND-1_FAMILY-486";Tend="1656";Tstart="1533";shortTE="F";uid="66ca9377-99f1-4197-bd06-c3069d5d971a"
NC_042493.1	RepeatMasker	DNA/MULE-MuDR	130371947	130372423	720	-	.	ID="RND-5_FAMILY-538";TEgroup="ctg_1%7CRND-5_FAMILY-538%7C7";Tend="2075";Tstart="1879";shortTE="F";uid="ee192463-6b2e-438d-a0e5-e52f450ba204"
NC_042493.1	RepeatMasker	Unknown	90284286	90284551	1713	-	.	ID="RND-6_FAMILY-1741";Tend="1264";Tstart="1010";shortTE="F";uid="e20d2586-cf6c-44c8-9cca-7756baf38615"
NC_042493.1	RepeatMasker	Unknown	49672595	49673411	5755	-	.	ID="RND-1_FAMILY-230";Tend="892";Tstart="82";shortTE="F";uid="652a0bdf-782e-4696-b346-f4800cf560bb"
NC_042493.1	RepeatMasker	DNA	48132151	48132433	459	-	.	ID="DNAX-2_AP";Tend="326";Tstart="53";shortTE="F";uid="d1a2f4c7-2424-45aa-9c9a-f30c8039b8fe"
NC_042493.1	RepeatMasker	Unknown	104269236	104269486	983	-	.	ID="RND-6_FAMILY-37678";Tend="1760";Tstart="1530";shortTE="F";uid="e570f79e-6916-493b-b612-24863398094a"
NC_042493.1	RepeatMasker	Retroposon?	46853687	46853971	2357	-	.	ID="RND-6_FAMILY-14514";Tend="997";Tstart="718";shortTE="F";uid="b935cee0-337e-42ad-8dd2-a97f60d58154"
NC_042493.1	RepeatMasker	DNA/Kolobok-E	116278060	116278283	925	-	.	ID="RND-6_FAMILY-829";Tend="336";Tstart="113";shortTE="F";uid="4178879f-7c06-4134-b886-4350ddc43b18"
NC_042493.1	RepeatMasker	LTR/Gypsy	21849554	21849673	902	-	.	ID="RND-6_FAMILY-3394";Tend="1589";Tstart="1470";shortTE="F";uid="b8c626ef-2881-404d-aeab-eca2e092ae66"
NC_042493.1	RepeatMasker	DNA/MULE-MuDR	27207228	27207540	2464	-	.	ID="RND-6_FAMILY-17598";Tend="546";Tstart="238";shortTE="F";uid="0450247e-1665-4064-b856-03331fe6d35d"
NC_042493.1	RepeatMasker	DNA/hAT-Tip100	72545212	72545418	1645	-	.	ID="DNA8-12_AP";Tend="208";Tstart="1";shortTE="F";uid="f38b6f65-07bf-4c52-ab89-d9e20c3d2c68"
NC_042493.1	RepeatMasker	DNA/hAT-hAT19	109654369	109654565	792	-	.	ID="DNA8-96_AP";Tend="660";Tstart="435";shortTE="F";uid="750adc95-4007-4159-8611-be5ca541fb93"
NC_042493.1	RepeatMasker	DNA	113260064	113260176	744	-	.	ID="RND-6_FAMILY-5383";Tend="1587";Tstart="1470";shortTE="F";uid="9390a5af-c2e7-42d5-9de2-3b2b4d064512"
NC_042493.1	RepeatMasker	DNA	58248992	58249103	405	-	.	ID="RND-4_FAMILY-649";Tend="1369";Tstart="1250";shortTE="F";uid="c62717d8-927f-451c-92bd-aa8f3c082494"
NC_042493.1	RepeatMasker	RC/Helitron	30961568	30961794	1638	-	.	ID="RND-1_FAMILY-6";Tend="1719";Tstart="1479";shortTE="F";uid="8fe1e2c6-c013-4e3b-ae88-75cdce13562c"
NC_042493.1	RepeatMasker	LINE/RTE-BovB	127895663	127896127	667	-	.	ID="RTE-10_LMI";Tend="2212";Tstart="1699";shortTE="F";uid="5482eba4-b5ac-4aca-86dc-eed6dfa47d58"
NC_042493.1	RepeatMasker	DNA	102550354	102550588	1565	-	.	ID="ttaa2c_ap";Tend="188";Tstart="1";shortTE="F";uid="51f21522-a9d9-425d-a54d-10c0e647f381"
NC_042493.1	RepeatMasker	DNA/Kolobok-E	14803989	14804476	708	-	.	ID="RND-4_FAMILY-3163";TEgroup="ctg_1%7CRND-4_FAMILY-3163%7C1";Tend="1827";Tstart="975";shortTE="F";uid="d5ca9527-086f-4697-86cb-005812395375"
NC_042493.1	RepeatMasker	DNA	112382611	112383045	2403	-	.	ID="DNA8-31_AP";Tend="467";Tstart="1";shortTE="F";uid="9c86a7c6-54d2-43ab-8036-254d5b300af8"
NC_042493.1	RepeatMasker	Retroposon?	110304831	110306066	7205	-	.	ID="RND-5_FAMILY-2567";Tend="1619";Tstart="402";shortTE="F";uid="44549ab1-5af4-46cb-bbde-1307151b345f"
NC_042493.1	RepeatMasker	DNA	47846383	47846570	1261	-	.	ID="RND-6_FAMILY-14385";Tend="1066";Tstart="870";shortTE="F";uid="adc07124-c866-4381-9c76-eef34d60408e"
NC_042493.1	RepeatMasker	DNA/Sola-1	59939252	59940995	12038	-	.	ID="RND-6_FAMILY-11761";Tend="1829";Tstart="70";shortTE="F";uid="a1958f7d-6390-4d32-b34d-3c4b26fc67ea"
NC_042493.1	RepeatMasker	Retroposon?	41844788	41845301	868	-	.	ID="RND-6_FAMILY-11842";Tend="2223";Tstart="1721";shortTE="F";uid="71a70b7b-b9a1-4f42-8b5e-f9e7c6344bb6"
NC_042493.1	RepeatMasker	DNA/Ginger-1	128660174	128661629	9752	-	.	ID="RND-6_FAMILY-20286";Tend="2244";Tstart="783";shortTE="F";uid="c80525a3-9fbf-45fa-bd37-744e1faef4e9"
NC_042493.1	RepeatMasker	Unknown	132316033	132316465	1863	-	.	ID="RND-6_FAMILY-4435";Tend="921";Tstart="502";shortTE="F";uid="c0f6ff8d-9952-416d-af0d-a13370ae5415"
NC_042493.1	RepeatMasker	DNA/hAT-Blackjack	107715185	107717080	14268	-	.	ID="RND-6_FAMILY-1438";Tend="1865";Tstart="44";shortTE="F";uid="971b3b55-7927-4ba3-a184-e265b34c708a"
NC_042493.1	RepeatMasker	Unknown	106263453	106263733	875	-	.	ID="RND-1_FAMILY-360";Tend="1122";Tstart="821";shortTE="F";uid="38287941-c4e1-403a-918d-2641b3602e62"
NC_042493.1	RepeatMasker	DNA/hAT-Tip100	68269451	68269599	1115	-	.	ID="DNA8-113_AP";Tend="149";Tstart="1";shortTE="F";uid="478797e0-afc9-4ed7-af3c-521a82ac3378"
NC_042493.1	RepeatMasker	DNA/hAT?	47975936	47976217	1056	-	.	ID="RND-5_FAMILY-1226";Tend="1436";Tstart="1105";shortTE="F";uid="d227d4ed-a5ab-4f10-ab49-521bd51c75c1"
NC_042493.1	RepeatMasker	LINE/I	77848282	77848483	731	-	.	ID="RND-6_FAMILY-4108";Tend="987";Tstart="775";shortTE="F";uid="8aa6e1a3-9708-4606-bddf-9fcfaebc470a"
NC_042493.1	RepeatMasker	RC/Helitron	56555163	56555290	701	-	.	ID="RND-6_FAMILY-216";Tend="731";Tstart="599";shortTE="F";uid="763b855a-a4dc-4728-888c-d931b66990bc"
NC_042493.1	RepeatMasker	DNA	18780000	18780262	1047	-	.	ID="RND-6_FAMILY-13851";Tend="1499";Tstart="1255";shortTE="F";uid="948a3242-d9ea-40d6-abdd-b278c9a459d3"
NC_042493.1	RepeatMasker	DNA	58480761	58480926	1020	-	.	ID="ttaa3b_ap";Tend="188";Tstart="34";shortTE="F";uid="eeca4a6a-83d5-4de2-9c73-72fede5a2d52"
NC_042493.1	RepeatMasker	DNA/Merlin	97715472	97715701	648	-	.	ID="RND-6_FAMILY-4048";Tend="1057";Tstart="831";shortTE="F";uid="215421e8-392a-454a-bd0f-52948d0e0632"
NC_042493.1	RepeatMasker	DNA/hAT-Ac	108319659	108319784	514	-	.	ID="RND-6_FAMILY-6188";Tend="899";Tstart="780";shortTE="F";uid="978b07ea-9b2c-419a-8353-0bbabe30b71e"
NC_042493.1	RepeatMasker	DNA/TcMar-Pogo	8731446	8731572	488	-	.	ID="RND-6_FAMILY-19516";Tend="1370";Tstart="1250";shortTE="F";uid="69294512-af94-476a-94ee-089883427ccd"
NC_042493.1	RepeatMasker	Unknown	122336537	122336856	1306	-	.	ID="RND-6_FAMILY-39002";Tend="1745";Tstart="1455";shortTE="F";uid="505132e7-a67c-46fc-91ad-1ad1675748ca"
NC_042493.1	RepeatMasker	Unknown	34028727	34029504	5937	-	.	ID="RND-5_FAMILY-5550";Tend="1517";Tstart="744";shortTE="F";uid="dadb29b7-4d92-4a64-af0f-275a1ccf11f3"
NC_042493.1	RepeatMasker	DNA/Ginger-1	22917724	22917882	1311	-	.	ID="RND-6_FAMILY-14973";Tend="1352";Tstart="1194";shortTE="F";uid="2cdb25cf-e29c-4d54-b11f-ead58154861e"
NC_042493.1	RepeatMasker	DNA/Kolobok-E	126948472	126949781	5809	-	.	ID="RND-5_FAMILY-5933";Tend="1862";Tstart="640";shortTE="F";uid="7fd7a78a-ab8d-41e7-9d3d-a006a1836690"
NC_042493.1	RepeatMasker	Unknown	64715912	64716072	841	-	.	ID="RND-6_FAMILY-10174";Tend="1122";Tstart="963";shortTE="F";uid="e759d2e2-1743-42cd-94d6-b0554f32e526"
NC_042493.1	RepeatMasker	Retroposon?	61966228	61966531	1783	-	.	ID="RND-5_FAMILY-2863";Tend="1245";Tstart="948";shortTE="F";uid="f497829a-c1c7-42f5-bb9e-edc7cf28d24c"
NC_042493.1	RepeatMasker	DNA/Ginger-1	96975729	96975943	979	-	.	ID="RND-6_FAMILY-3871";Tend="1083";Tstart="886";shortTE="F";uid="5cbe20e0-f046-45e2-a8e0-b2d4d29c0703"
NC_042493.1	RepeatMasker	Unknown	361702	362220	4430	-	.	ID="RND-1_FAMILY-86";Tend="1486";Tstart="958";shortTE="F";uid="91fdf943-f88f-44f6-a83b-e5ea26770091"
NC_042493.1	RepeatMasker	DNA/Sola-1	681320	682008	3890	-	.	ID="RND-6_FAMILY-10931";Tend="1222";Tstart="575";shortTE="F";uid="5eed42b2-056f-433e-a9f5-e408223851bb"
NC_042493.1	RepeatMasker	DNA	109522287	109522439	775	-	.	ID="RND-6_FAMILY-345";Tend="219";Tstart="67";shortTE="F";uid="b741c414-f05c-45ee-b510-f5dba28e8a39"
NC_042493.1	RepeatMasker	Retroposon?	84184302	84185019	5252	-	.	ID="RND-6_FAMILY-2390";Tend="2425";Tstart="1678";shortTE="F";uid="b9d54c0b-1972-4030-ac39-56373a963090"
NC_042493.1	RepeatMasker	DNA/Ginger-1	96458335	96458478	410	-	.	ID="GINGER1-1_AP";Tend="4339";Tstart="4201";shortTE="F";uid="b08073dc-2293-4b02-8166-0a7cd2da60e0"
NC_042493.1	RepeatMasker	DNA/hAT-hAT19	102409438	102409747	1177	-	.	ID="RND-6_FAMILY-1230";Tend="1534";Tstart="1208";shortTE="F";uid="3856e66e-8bfb-4804-9a0c-ce93fb2efb57"
NC_042493.1	RepeatMasker	Unknown	131915139	131915563	3022	-	.	ID="RND-6_FAMILY-17488";Tend="1409";Tstart="994";shortTE="F";uid="3d0c69af-196b-4d09-96b9-c9089564494d"
NC_042493.1	RepeatMasker	Unknown	125984965	125985299	1241	-	.	ID="RND-6_FAMILY-3476";Tend="1816";Tstart="1469";shortTE="F";uid="2ee74429-718f-4b57-bccf-87a5d29dcb15"
NC_042493.1	RepeatMasker	DNA/hAT-Ac	74500118	74500297	1240	-	.	ID="DNA8-20_AP";Tend="454";Tstart="252";shortTE="F";uid="774e533b-1fbf-4a67-aeed-3cb4eeb641f5"
NC_042493.1	RepeatMasker	DNA	84937095	84937712	670	-	.	ID="DNA4-2_AP";Tend="739";Tstart="145";shortTE="F";uid="c9c18e55-69cd-4d9f-8624-897afc2fa25b"
NC_042493.1	RepeatMasker	DNA/Kolobok-E	57847938	57848465	1917	-	.	ID="RND-6_FAMILY-15442";Tend="2225";Tstart="1758";shortTE="F";uid="2af204b3-7cde-4b3d-a58d-a03bff17ebc4"
NC_042493.1	RepeatMasker	DNA/Ginger-1	104939927	104940592	2009	-	.	ID="RND-6_FAMILY-6101";Tend="1465";Tstart="785";shortTE="F";uid="61dd6961-c532-4dfa-98f8-bc97010b3fb3"
NC_042493.1	RepeatMasker	Retroposon?	74696294	74696609	2128	-	.	ID="RND-6_FAMILY-15185";Tend="296";Tstart="6";shortTE="F";uid="74f776d8-28df-49c2-8bd0-1777fc72d3b2"
NC_042493.1	RepeatMasker	DNA/Ginger	120117936	120118088	450	-	.	ID="RND-6_FAMILY-2771";Tend="1740";Tstart="1587";shortTE="F";uid="06ee0a98-6e22-4d2f-95b6-0b2e7f4c76b5"
NC_042493.1	RepeatMasker	DNA/hAT-hAT19	98999569	98999711	434	-	.	ID="RND-5_FAMILY-3997";Tend="1002";Tstart="867";shortTE="F";uid="53577e0e-9522-4e22-9bd6-2c1e0c014b67"
NC_042493.1	RepeatMasker	DNA	30473865	30475007	1433	-	.	ID="RND-6_FAMILY-9173";TEgroup="ctg_1%7CRND-6_FAMILY-9173%7C2";Tend="1965";Tstart="453";shortTE="F";uid="1d993391-dfc3-48e7-a1e6-7d20e31e9b69"
NC_042493.1	RepeatMasker	DNA/hAT?	70382945	70383428	860	-	.	ID="RND-5_FAMILY-3458";Tend="1101";Tstart="578";shortTE="F";uid="9d1ef2b3-1719-49e5-8efb-a46dcd16edde"
NC_042493.1	RepeatMasker	DNA/Sola-1	34212072	34213508	4802	-	.	ID="RND-6_FAMILY-20691";TEgroup="ctg_1%7CRND-6_FAMILY-20691%7C1";Tend="1717";Tstart="353";shortTE="F";uid="81ea64ad-858a-4a5a-b010-67c390b0518b"
NC_042493.1	RepeatMasker	DNA/MULE-MuDR	63728199	63728455	599	-	.	ID="RND-5_FAMILY-7271";TEgroup="ctg_1%7CRND-5_FAMILY-7271%7C5";Tend="1469";Tstart="765";shortTE="F";uid="a197c94c-5cd8-4f2f-855d-652c77204203"
NC_042493.1	RepeatMasker	DNA/hAT	84423125	84423949	5185	-	.	ID="RND-6_FAMILY-45";Tend="1773";Tstart="932";shortTE="F";uid="be39f6eb-83fc-49c2-9290-5739e19d08d7"
NC_042493.1	RepeatMasker	DNA/hAT	14608375	14608833	1078	-	.	ID="DNA8-105_AP";TEgroup="ctg_1%7CDNA8-105_AP%7C15";Tend="649";Tstart="17";shortTE="F";uid="48b8be56-3997-43b5-83f1-b7f12a7c6cda"
NC_042493.1	RepeatMasker	LTR/Pao	115409752	115409998	2165	-	.	ID="RND-6_FAMILY-1089";Tend="1323";Tstart="1078";shortTE="F";uid="14144c57-d0e0-451d-9fb7-eb7cb49e64cf"
NC_042493.1	RepeatMasker	DNA/Ginger-1	66529225	66530168	6634	-	.	ID="RND-6_FAMILY-22402";Tend="2637";Tstart="1695";shortTE="F";uid="90bd7867-b2cf-4f72-8ce3-7d1eb25f7fd0"
NC_042493.1	RepeatMasker	DNA/Ginger-1	8345092	8345659	2769	-	.	ID="rnd-6_family-3871";Tend="1484";Tstart="1089";shortTE="F";uid="43cc403a-be3c-4411-8b43-00fdf0204599"
NC_042493.1	RepeatMasker	Retroposon?	101248022	101248671	4385	-	.	ID="RND-6_FAMILY-728";Tend="1312";Tstart="675";shortTE="F";uid="71f16f02-624e-45c4-80d8-d58073f37336"
NC_042493.1	RepeatMasker	DNA/hAT-Charlie	46154107	46154421	830	-	.	ID="RND-6_FAMILY-11334";Tend="1221";Tstart="928";shortTE="F";uid="aa650a2d-e756-479d-9216-a5aa02b915b8"
NC_042493.1	RepeatMasker	DNA/hAT-hAT19	78786153	78786719	2613	-	.	ID="RND-5_FAMILY-9168";Tend="1230";Tstart="661";shortTE="F";uid="8ce3aa83-604a-4ace-871f-bd0fabbcc07b"
NC_042493.1	RepeatMasker	DNA/hAT	115422610	115422889	1365	-	.	ID="RND-1_FAMILY-216";Tend="1155";Tstart="863";shortTE="F";uid="012decfa-c89a-40a0-8bfa-cca452b0e2db"
NC_042493.1	RepeatMasker	DNA/hAT-Tip100	77556087	77556526	445	-	.	ID="RND-6_FAMILY-27614";TEgroup="ctg_1%7CRND-6_FAMILY-27614%7C1";Tend="1489";Tstart="625";shortTE="T";uid="b1ae31b7-3c30-4b18-b39a-8b7d2f202d63"
NC_042493.1	RepeatMasker	DNA/hAT	77579325	77579464	823	-	.	ID="RND-5_FAMILY-594";Tend="1476";Tstart="1332";shortTE="F";uid="73b1a304-998c-4f74-9443-064767198ad8"
NC_042493.1	RepeatMasker	DNA/Kolobok-E	117255265	117255381	407	-	.	ID="RND-5_FAMILY-2397";Tend="1248";Tstart="1133";shortTE="F";uid="ba5000c0-38a2-49d8-bc09-66b44302904e"
NC_042493.1	RepeatMasker	DNA/hAT-hAT19	104210963	104211158	592	-	.	ID="RND-6_FAMILY-606";Tend="1089";Tstart="886";shortTE="F";uid="c940e834-d36d-4a3a-83ee-5bb66ed283e4"
NC_042493.1	RepeatMasker	DNA/Ginger-1	91865685	91866001	2403	-	.	ID="RND-6_FAMILY-6101";Tend="2003";Tstart="1687";shortTE="F";uid="538681bf-71b8-4216-bc15-66e1a8511faa"
NC_042493.1	RepeatMasker	LINE/I-Jockey	87722217	87722396	494	-	.	ID="AG-JOCK-1";Tend="1476";Tstart="1334";shortTE="F";uid="5766e37e-1257-4b83-9c12-a9a3d1fa4969"
NC_042493.1	RepeatMasker	Unknown	106856532	106857225	2430	-	.	ID="RND-1_FAMILY-261";TEgroup="ctg_1%7CRND-1_FAMILY-261%7C1";Tend="927";Tstart="1";shortTE="F";uid="3c400da6-0880-42ac-886d-647d687af4fe"
NC_042493.1	RepeatMasker	DNA/hAT-Tip100	68080783	68081147	2582	-	.	ID="RND-1_FAMILY-187";Tend="1323";Tstart="947";shortTE="F";uid="1ec2634c-4217-4fa5-8109-e1114409f086"
NC_042493.1	RepeatMasker	DNA/TcMar-m44	78077472	78077599	523	-	.	ID="RND-4_FAMILY-1899";Tend="1067";Tstart="939";shortTE="F";uid="03d29221-d469-4f06-af27-bf723b35f07c"
NC_042493.1	RepeatMasker	DNA/hAT	73687233	73687617	3023	-	.	ID="DNA8-53B_AP";Tend="410";Tstart="22";shortTE="F";uid="9abfe5e7-714e-4dd6-882d-6e93e74ec844"
NC_042493.1	RepeatMasker	DNA/hAT-Tip100	54059527	54059655	627	-	.	ID="RND-6_FAMILY-2272";Tend="1190";Tstart="1068";shortTE="F";uid="09739037-0b68-4c9c-8f80-fea867273315"
NC_042493.1	RepeatMasker	DNA/hAT-Tip100	106444446	106444935	2811	-	.	ID="RND-1_FAMILY-187";Tend="1323";Tstart="771";shortTE="F";uid="0d5510a6-4c41-4688-9daf-87c7df80f642"
NC_042493.1	RepeatMasker	DNA/hAT-Tip100	56762023	56762328	2140	-	.	ID="RND-5_FAMILY-3150";Tend="1401";Tstart="1052";shortTE="F";uid="37dcad78-f577-4e39-ae30-04bfced602aa"
NC_042493.1	RepeatMasker	DNA/Kolobok-E	82406032	82406266	556	-	.	ID="KOLOBOKE-2_AP";Tend="1358";Tstart="1141";shortTE="F";uid="37e4278d-032e-4407-a1ad-5a40ea86891f"
NC_042493.1	RepeatMasker	Unknown	131150429	131151213	4559	-	.	ID="RND-6_FAMILY-181";Tend="1459";Tstart="715";shortTE="F";uid="82d2404c-bdfa-47b8-8687-36c040267dcb"
NC_042493.1	RepeatMasker	DNA/hAT-Ac	101405238	101405425	445	-	.	ID="RND-5_FAMILY-1569";Tend="1173";Tstart="1011";shortTE="F";uid="374ec8bc-2483-4a38-b723-e33bc6f87cfe"
NC_042493.1	RepeatMasker	DNA/hAT-Tip100	44755257	44755435	656	-	.	ID="RND-1_FAMILY-255";Tend="1556";Tstart="1377";shortTE="F";uid="d5b47192-b493-4495-8018-63c4fd743455"
NC_042493.1	RepeatMasker	RC/Helitron	21579428	21579569	780	-	.	ID="RND-6_FAMILY-8085";Tend="1671";Tstart="1523";shortTE="F";uid="8063057c-1c20-4b50-b0fc-9b74912b01a4"
NC_042493.1	RepeatMasker	Unknown	102007307	102007659	1789	-	.	ID="RND-6_FAMILY-40267";Tend="909";Tstart="576";shortTE="F";uid="058669ef-6c33-4a19-9e4b-baf0d81688d0"
NC_042493.1	RepeatMasker	DNA/Maverick	73901653	73902095	2244	-	.	ID="RND-6_FAMILY-10341";Tend="1251";Tstart="831";shortTE="F";uid="4eb22fdb-718d-418a-8ea7-9fc2413f3c9c"
NC_042493.1	RepeatMasker	DNA/hAT-Ac	61682364	61682539	824	-	.	ID="RND-5_FAMILY-9150";Tend="1742";Tstart="1573";shortTE="F";uid="6d9b044e-7975-4eaa-b899-e1b5f268eaec"
NC_042493.1	RepeatMasker	LTR/Gypsy	125463755	125464118	3256	-	.	ID="RND-5_FAMILY-15066";Tend="1911";Tstart="1548";shortTE="F";uid="c75e07b2-9e35-4bf3-bb36-b6a888d82a32"
NC_042493.1	RepeatMasker	DNA/MULE-MuDR	84123763	84123884	475	-	.	ID="RND-5_FAMILY-397";Tend="997";Tstart="878";shortTE="F";uid="72bbdaf5-9e72-4fb9-a125-93dff7a9a7c0"
NC_042493.1	RepeatMasker	LTR/Gypsy	20310101	20310881	886	-	.	ID="GYPSY-25_LH-I";Tend="1753";Tstart="1032";shortTE="F";uid="ad84346e-70f9-452d-b37a-edf6374f6779"
NC_042493.1	RepeatMasker	DNA/Ginger-1	107839272	107839441	1166	-	.	ID="RND-6_FAMILY-20286";Tend="2247";Tstart="2079";shortTE="F";uid="62f9f1e9-e2b6-49e5-bdc6-0522b45759a8"
NC_042493.1	RepeatMasker	Unknown	15618173	15619300	952	-	.	ID="RND-6_FAMILY-23204";TEgroup="ctg_1%7CRND-6_FAMILY-23204%7C5";Tend="1015";Tstart="11";shortTE="F";uid="35c3c5cd-03c5-42fe-b02c-d7c0aade25c5"
NC_042493.1	RepeatMasker	LINE/L2	123189947	123190082	946	-	.	ID="RND-6_FAMILY-8850";Tend="358";Tstart="222";shortTE="F";uid="769c376c-1e4c-4036-94e3-746e95241814"
NC_042493.1	RepeatMasker	DNA/hAT-Ac	72986045	72986463	2195	-	.	ID="DNA8-20_AP";Tend="454";Tstart="1";shortTE="F";uid="8a6e4afe-d3b5-416c-bf40-fa5cae71203c"
NC_042493.1	RepeatMasker	DNA	101966986	101967415	2895	-	.	ID="RND-6_FAMILY-14385";Tend="1338";Tstart="904";shortTE="F";uid="c656d192-2da1-4b5a-a8bc-e37edf95132a"
NC_042493.1	RepeatMasker	Unknown	105787352	105789480	12879	-	.	ID="RND-6_FAMILY-12795";Tend="2023";Tstart="20";shortTE="F";uid="38ccd272-c7b6-4c3d-9d86-8292761a6510"
NC_042493.1	RepeatMasker	LTR/Gypsy	53423645	53424025	1808	-	.	ID="RND-6_FAMILY-5903";Tend="317";Tstart="1";shortTE="F";uid="25ca9f39-29b3-4995-b117-e624b1414f2a"
NC_042493.1	RepeatMasker	DNA	28675400	28675605	567	-	.	ID="TTAA3C_AP";Tend="205";Tstart="4";shortTE="F";uid="39d23302-cda0-411c-b68e-e6f69a1d4d8b"
NC_042493.1	RepeatMasker	Retroposon?	34219668	34219872	534	-	.	ID="RND-5_FAMILY-7341";Tend="1788";Tstart="1612";shortTE="F";uid="53ead239-208b-4dd5-aebf-055b6302f5a7"
NC_042493.1	RepeatMasker	Unknown	74071249	74071999	6588	-	.	ID="RND-1_FAMILY-215";Tend="1445";Tstart="695";shortTE="F";uid="81191323-a7bb-4e4a-a13f-6d87bdd26f70"
NC_042493.1	RepeatMasker	DNA/hAT-Tip100	126132649	126133190	2856	-	.	ID="RND-6_FAMILY-30502";Tend="741";Tstart="228";shortTE="F";uid="19acfba6-e21d-49fe-9c4f-5929760b4ef2"
NC_042493.1	RepeatMasker	DNA/Ginger-1	80360555	80361658	8636	-	.	ID="RND-5_FAMILY-5803";Tend="2587";Tstart="1466";shortTE="F";uid="958d3045-bbf2-4d64-94e6-3f13e284f4fa"
NC_042493.1	RepeatMasker	LINE/I-Jockey	69628903	69629271	557	-	.	ID="RND-6_FAMILY-13349";Tend="1703";Tstart="1294";shortTE="F";uid="57034731-c17f-4e1a-9175-f25ccee6891e"
NC_042493.1	RepeatMasker	LTR/Copia	40520898	40524362	10659	-	.	ID="RND-6_FAMILY-8445";Tend="2992";Tstart="1";shortTE="F";uid="66a39821-eb6f-4696-ac61-4a21536ebf28"
NC_042493.1	RepeatMasker	RC/Helitron	25801922	25802846	6031	-	.	ID="RND-6_FAMILY-15896";Tend="1520";Tstart="800";shortTE="F";uid="cec84e9d-fbf3-48ee-9d48-d01b578148db"
NC_042493.1	RepeatMasker	Retroposon?	119584831	119585150	1191	-	.	ID="RND-6_FAMILY-14953";Tend="692";Tstart="371";shortTE="F";uid="62e1bfa9-5e6c-4e12-b97e-ad2dd6bf64e9"
NC_042493.1	RepeatMasker	DNA/hAT	124878327	124878448	427	-	.	ID="RND-1_FAMILY-491";Tend="2340";Tstart="2248";shortTE="F";uid="ad98facf-be13-4f55-ab44-e22185ef2387"
NC_042493.1	RepeatMasker	Retroposon?	79880738	79881000	410	-	.	ID="RND-6_FAMILY-6167";Tend="959";Tstart="699";shortTE="F";uid="a8a6365c-f378-497e-80d9-2ae0f7d5db05"
NC_042493.1	RepeatMasker	LTR/Copia	87296747	87296878	925	-	.	ID="RND-6_FAMILY-17346";Tend="1113";Tstart="982";shortTE="F";uid="0f74351b-ca33-4b30-bcde-22c425f3b607"
NC_042493.1	RepeatMasker	DNA/PIF-Harbinger	109108523	109108688	685	-	.	ID="RND-6_FAMILY-7293";Tend="716";Tstart="563";shortTE="F";uid="8a159b34-b07a-4155-bbf4-767a55e740a4"
NC_042493.1	RepeatMasker	Unknown	124775097	124775653	1127	-	.	ID="RND-1_FAMILY-215";TEgroup="ctg_1%7CRND-1_FAMILY-215%7C3";Tend="1443";Tstart="769";shortTE="F";uid="6a54b706-3453-45a5-92ba-f5c22691a420"
NC_042493.1	RepeatMasker	Unknown	17164595	17164754	1240	-	.	ID="RND-1_FAMILY-289";Tend="1182";Tstart="1018";shortTE="F";uid="1cdbf53a-1531-4c85-8df7-3bc84d95e2f3"
NC_042493.1	RepeatMasker	DNA/hAT-Tip100	34697572	34697925	1570	-	.	ID="DNA8-107_AP";Tend="1026";Tstart="701";shortTE="F";uid="fc6132d1-d594-42dd-96b8-136fe1932ea2"
NC_042493.1	RepeatMasker	Unknown	40462280	40462500	1493	-	.	ID="RND-6_FAMILY-10430";Tend="1088";Tstart="862";shortTE="F";uid="b104691f-9795-462c-a896-5a36ace312f8"
NC_042493.1	RepeatMasker	RC/Helitron	63331159	63331310	860	-	.	ID="RND-1_FAMILY-527";Tend="1557";Tstart="1397";shortTE="F";uid="ff45063c-4b66-45ae-b7da-b841d1f94d07"
NC_042493.1	RepeatMasker	Retroposon?	16535232	16535535	1187	-	.	ID="RND-5_FAMILY-7341";Tend="1875";Tstart="1591";shortTE="F";uid="4b6e2097-e360-470e-9bce-1070fbe8bb65"
NC_042493.1	RepeatMasker	DNA/Ginger-1	32609736	32610135	2089	-	.	ID="RND-6_FAMILY-9672";TEgroup="ctg_1%7CRND-6_FAMILY-9672%7C6";Tend="2292";Tstart="1949";shortTE="F";uid="e58b6fa2-cfe1-4f7e-9804-de3188912455"
NC_042493.1	RepeatMasker	DNA/hAT-hAT19	18016198	18016775	1985	-	.	ID="RND-6_FAMILY-11103";Tend="1295";Tstart="706";shortTE="F";uid="ae152a9e-39c6-4cd0-b46f-31e90f2c476d"
NC_042493.1	RepeatMasker	Retroposon?	7403705	7403850	565	-	.	ID="RND-5_FAMILY-2724";Tend="157";Tstart="7";shortTE="F";uid="c76c41ed-1d87-4520-af24-f7d837d372f2"
NC_042493.1	RepeatMasker	Retroposon?	11629739	11630795	7883	-	.	ID="RND-6_FAMILY-2390";Tend="2541";Tstart="1454";shortTE="F";uid="a72d084e-b8e9-4ee0-bf0c-31fbcebfbf51"
NC_042493.1	RepeatMasker	DNA/Kolobok-E	58507375	58507810	1852	-	.	ID="RND-6_FAMILY-15442";Tend="2124";Tstart="1646";shortTE="F";uid="400f2b81-4566-48b5-9523-5aef52d39bc4"
NC_042493.1	RepeatMasker	DNA	106627325	106627625	1123	-	.	ID="RND-6_FAMILY-2911";Tend="1172";Tstart="851";shortTE="F";uid="433dd08c-da70-4ab9-9c19-f0892755fcd2"
NC_042493.1	RepeatMasker	DNA/hAT-Ac	26451992	26452111	447	-	.	ID="RND-6_FAMILY-18241";Tend="1366";Tstart="1239";shortTE="F";uid="4e3c0b37-59df-4fa5-b8e7-4eb7bdc5e9ca"
NC_042493.1	RepeatMasker	Unknown	104084658	104084936	1791	-	.	ID="RND-4_FAMILY-926";Tend="1747";Tstart="1453";shortTE="F";uid="73a60d9d-501d-48f4-b9b7-221e08e9227c"
NC_042493.1	RepeatMasker	RC/Helitron	93888916	93889307	1428	-	.	ID="RND-6_FAMILY-8085";Tend="1693";Tstart="1508";shortTE="F";uid="3b3183bf-ba02-4804-bced-748453591a88"
NC_042493.1	RepeatMasker	Unknown	122595946	122596290	2973	-	.	ID="RND-1_FAMILY-161";Tend="1240";Tstart="896";shortTE="F";uid="1bc0c1de-056d-41b2-b751-be58f53248fd"
NC_042493.1	RepeatMasker	DNA/Kolobok-E	90104244	90105091	1875	-	.	ID="RND-6_FAMILY-15442";Tend="2253";Tstart="1378";shortTE="F";uid="868294e3-515d-408e-9d68-b4640d67ec0c"
NC_042493.1	RepeatMasker	DNA/Maverick	130866741	130868729	16765	-	.	ID="RND-5_FAMILY-21927";Tend="2908";Tstart="925";shortTE="F";uid="b53c1cc3-a79e-4afe-baae-6bc1be9dd694"
NC_042493.1	RepeatMasker	DNA/Kolobok-E	38929302	38929741	1606	-	.	ID="KOLOBOKE-3_AP";Tend="2067";Tstart="1628";shortTE="F";uid="faf74ff7-9c81-4ac5-bd12-bebcd9f5c717"
NC_042493.1	RepeatMasker	RC/Helitron	124640194	124640335	792	-	.	ID="RND-6_FAMILY-8085";Tend="1671";Tstart="1523";shortTE="F";uid="75d2947b-0e16-4985-a022-a022b478e747"
NC_042493.1	RepeatMasker	DNA/Ginger-1	118330319	118330492	961	-	.	ID="RND-5_FAMILY-1668";Tend="1690";Tstart="1513";shortTE="F";uid="c205679c-cc98-40ce-b714-4d025326f8f0"
NC_042493.1	RepeatMasker	RC/Helitron	29917550	29917673	666	-	.	ID="RND-5_FAMILY-1022";Tend="1419";Tstart="1305";shortTE="F";uid="04ec584a-7bdc-42d2-85fe-98da3f1c16c0"
NC_042493.1	RepeatMasker	DNA/Kolobok-E	117717513	117717761	1130	-	.	ID="RND-6_FAMILY-15442";Tend="939";Tstart="702";shortTE="F";uid="a1aef02e-80ac-45f6-ac65-3b16c42fd860"
NC_042493.1	RepeatMasker	Unknown	95421584	95422189	5003	-	.	ID="RND-1_FAMILY-432";Tend="844";Tstart="240";shortTE="F";uid="06d246c5-ca21-448b-ba28-ccec985048d3"
NC_042493.1	RepeatMasker	LINE/L2	117106704	117107601	3438	-	.	ID="RND-6_FAMILY-4577";Tend="1508";Tstart="622";shortTE="F";uid="f1493ad2-773c-4456-8a17-2d951a8a0530"
NC_042493.1	RepeatMasker	DNA	67795550	67795689	470	-	.	ID="ttaa2b_ap";Tend="276";Tstart="152";shortTE="F";uid="328aac54-1613-4818-946d-cb18d76d8da6"
NC_042493.1	RepeatMasker	DNA/hAT?	78162594	78162744	438	-	.	ID="RND-6_FAMILY-13545";Tend="1187";Tstart="1039";shortTE="F";uid="ab506540-6b6c-47f7-8e83-1b87811be201"
NC_042493.1	RepeatMasker	DNA	15620721	15621181	2553	-	.	ID="dna8-31_ap";Tend="595";Tstart="2";shortTE="F";uid="2a8b146b-3dae-4c05-8407-853c86c8d196"
NC_042493.1	RepeatMasker	LINE/R1	119896124	119898209	6980	-	.	ID="RND-6_FAMILY-13967";Tend="2261";Tstart="270";shortTE="F";uid="f79f7571-1efa-4065-82b5-424cd20c6258"
NC_042493.1	RepeatMasker	DNA/Kolobok-E	84369833	84369941	466	-	.	ID="KOLOBOKE-2_AP";Tend="2261";Tstart="2150";shortTE="F";uid="4b412749-94c5-4d38-b175-15b145e9140f"
NC_042493.1	RepeatMasker	DNA	99009661	99009919	1095	-	.	ID="TTAA3C_AP";Tend="247";Tstart="9";shortTE="F";uid="39f2f77d-18b9-463d-a237-066fa7b946d7"
NC_042493.1	RepeatMasker	DNA/Ginger-1	111834611	111835378	3687	-	.	ID="RND-6_FAMILY-9672";Tend="1724";Tstart="970";shortTE="F";uid="73a00491-12ad-4bae-9408-cb3e027c911c"
NC_042493.1	RepeatMasker	Unknown	104882272	104883058	6117	-	.	ID="RND-5_FAMILY-6818";Tend="1721";Tstart="935";shortTE="F";uid="5eb7a90b-c1e2-408e-a53c-b6b871185fff"
NC_042493.1	RepeatMasker	DNA/hAT-hAT19	106823410	106823651	704	-	.	ID="DNA8-82_AP";Tend="748";Tstart="539";shortTE="F";uid="cfe85c19-fd6d-4c58-a24b-83803bf194e9"
NC_042493.1	RepeatMasker	DNA/Maverick	127796699	127796834	496	-	.	ID="RND-6_FAMILY-31798";Tend="836";Tstart="558";shortTE="F";uid="4879e1b2-42c2-4ab9-8a4a-4634a5e544a6"
NC_042493.1	RepeatMasker	Unknown	22483795	22484810	407	-	.	ID="RND-6_FAMILY-2950";TEgroup="ctg_1%7CRND-6_FAMILY-2950%7C3";Tend="1280";Tstart="253";shortTE="T";uid="c1f562f4-6ffc-4c6c-98d6-bc5c32097cab"
NC_042493.1	RepeatMasker	DNA/hAT-Tip100	78285932	78286175	830	-	.	ID="RND-6_FAMILY-15161";Tend="867";Tstart="638";shortTE="F";uid="8f5eddea-c9c6-490e-b2a6-a131b762fc39"
NC_042493.1	RepeatMasker	DNA/Ginger-1	107047770	107048046	506	-	.	ID="RND-6_FAMILY-22402";Tend="1122";Tstart="842";shortTE="F";uid="dc77ed74-0922-44e5-a367-7c150613f806"
NC_042493.1	RepeatMasker	DNA/Maverick	107801637	107801846	1012	-	.	ID="RND-6_FAMILY-8592";Tend="1033";Tstart="842";shortTE="F";uid="14c965c0-ed27-4454-981f-1bf916c1dfb2"
NC_042493.1	RepeatMasker	DNA	36607839	36607973	528	-	.	ID="RND-6_FAMILY-428";Tend="1744";Tstart="1610";shortTE="F";uid="d1d67e98-3a08-4904-9062-828395486a99"
NC_042493.1	RepeatMasker	LINE/L2	96536319	96536981	3415	-	.	ID="RND-5_FAMILY-6236";Tend="1583";Tstart="995";shortTE="F";uid="c9e0e68f-b1c4-49e9-8741-82cdda4d25ad"
NC_042493.1	RepeatMasker	DNA/hAT?	67769020	67769162	473	-	.	ID="RND-5_FAMILY-1226";Tend="1581";Tstart="1435";shortTE="F";uid="dc0c0da5-f284-486c-90b4-6d2667e9f989"
NC_042493.1	RepeatMasker	DNA/Kolobok-E	3534757	3534919	651	-	.	ID="RND-6_FAMILY-6865";Tend="807";Tstart="671";shortTE="F";uid="022f31f6-86d5-4a87-a7e9-09d24f54dc99"
NC_042493.1	RepeatMasker	Retroposon?	42272108	42272240	423	-	.	ID="RND-6_FAMILY-728";Tend="791";Tstart="631";shortTE="F";uid="5fc8f205-972e-414a-9d7f-517ecb4bfb5e"
NC_042493.1	RepeatMasker	DNA/Ginger-1	125602996	125603289	1982	-	.	ID="RND-6_FAMILY-20286";Tend="1224";Tstart="921";shortTE="F";uid="f1b37b38-c8af-486e-8adf-50bf69c1aca2"
NC_042493.1	RepeatMasker	Unknown	98828439	98828746	1613	-	.	ID="RND-5_FAMILY-1854";Tend="1736";Tstart="1443";shortTE="F";uid="6be9db44-6afd-44d1-9531-9fbad983d86e"
NC_042493.1	RepeatMasker	DNA/hAT?	96515225	96515410	1160	-	.	ID="RND-1_FAMILY-4";Tend="1665";Tstart="1471";shortTE="F";uid="0a49a5a8-23b2-4814-a777-795e90698384"
NC_042493.1	RepeatMasker	DNA/Kolobok-T2	114723539	114723908	2091	-	.	ID="RND-5_FAMILY-786";Tend="1364";Tstart="985";shortTE="F";uid="4a29e0be-15ab-4b87-97a5-0e12b10a48a8"
NC_042493.1	RepeatMasker	DNA/Ginger-1	52893821	52894101	2238	-	.	ID="RND-4_FAMILY-641";Tend="1241";Tstart="968";shortTE="F";uid="33027d90-857e-428a-b6f8-24c583907a74"
NC_042493.1	RepeatMasker	Unknown	102549276	102549698	1804	-	.	ID="RND-6_FAMILY-6823";Tend="1485";Tstart="1001";shortTE="F";uid="a5e10414-63e6-4726-af91-fca2e888a938"
NC_042493.1	RepeatMasker	DNA/hAT	56547262	56547823	959	-	.	ID="RND-6_FAMILY-45";TEgroup="ctg_1%7CRND-6_FAMILY-45%7C9";Tend="1716";Tstart="931";shortTE="F";uid="da1d8e65-62be-444f-9bbd-2035dbaa2287"
NC_042493.1	RepeatMasker	DNA/hAT-Charlie	99466241	99466379	795	-	.	ID="HAT-N1_AP";Tend="310";Tstart="166";shortTE="F";uid="16c98a5e-a137-4d17-9c64-b42940b762a7"
NC_042493.1	RepeatMasker	DNA	116354970	116355422	2169	-	.	ID="DNA8-31_AP";Tend="595";Tstart="82";shortTE="F";uid="7a95dc59-5fe0-4b45-ba73-051acaf0e672"
NC_042493.1	RepeatMasker	DNA	57084537	57085268	5037	-	.	ID="RND-6_FAMILY-1847";Tend="1519";Tstart="797";shortTE="F";uid="1ff75807-3a16-46fb-ab35-1df2724b3415"
NC_042493.1	RepeatMasker	Retroposon?	7298742	7299837	5355	-	.	ID="SINE2-1_AP";Tend="1480";Tstart="418";shortTE="F";uid="e6e8fba6-71ed-419d-a5dc-5d51b507f519"
NC_042493.1	RepeatMasker	DNA/Kolobok-E	121193530	121193792	1969	-	.	ID="RND-5_FAMILY-854";Tend="1233";Tstart="973";shortTE="F";uid="e23fbbeb-aab6-4354-a783-9438311e0bfb"
NC_042493.1	RepeatMasker	DNA/P	110191221	110191693	964	-	.	ID="P-1_AP";Tend="1698";Tstart="1219";shortTE="F";uid="7b7f9efb-c69e-40a8-b27d-6ce439b864f5"
NC_042493.1	RepeatMasker	DNA/MULE-MuDR	105899410	105899697	691	-	.	ID="RND-6_FAMILY-10985";Tend="1129";Tstart="834";shortTE="F";uid="bb4dd296-c9d5-4198-acd6-728d8e95862e"
NC_042493.1	RepeatMasker	DNA	119063468	119063637	509	-	.	ID="RND-4_FAMILY-649";Tend="1223";Tstart="1065";shortTE="F";uid="2935cbad-9ce1-4c4b-abf5-ccb68c395aa6"
NC_042493.1	RepeatMasker	DNA/hAT-Tip100	122135559	122135785	573	-	.	ID="RND-6_FAMILY-3005";Tend="408";Tstart="182";shortTE="F";uid="2443b0d8-ae25-45b0-ae3a-c5cc6a3d87f5"
NC_042493.1	RepeatMasker	DNA	2986666	2987302	3402	-	.	ID="RND-6_FAMILY-2966";Tend="657";Tstart="40";shortTE="F";uid="30827b81-1991-439d-b848-e8e5484807d4"
NC_042493.1	RepeatMasker	Unknown	109397962	109398493	642	-	.	ID="RND-1_FAMILY-236";Tend="1436";Tstart="868";shortTE="F";uid="85a9b685-7793-46a5-b859-a89d5b7c09c4"
NC_042493.1	RepeatMasker	DNA/Kolobok-E	43115744	43115947	683	-	.	ID="RND-6_FAMILY-9043";Tend="1738";Tstart="1534";shortTE="F";uid="d2b16934-d0d9-4e14-a7e3-b1e500c7ff46"
NC_042493.1	RepeatMasker	Unknown	127494068	127494446	1530	-	.	ID="RND-1_FAMILY-557";Tend="1010";Tstart="660";shortTE="F";uid="66dc5a68-be5f-4813-a52f-363243e73d35"
NC_042493.1	RepeatMasker	Retroposon?	18658088	18658790	2968	-	.	ID="RND-5_FAMILY-2724";Tend="785";Tstart="1";shortTE="F";uid="377a6114-6715-4553-a640-3051e98bc2f3"
NC_042493.1	RepeatMasker	Retroposon?	85863835	85864087	1221	-	.	ID="RND-6_FAMILY-30554";Tend="699";Tstart="449";shortTE="F";uid="5729bf08-b544-461b-8a58-35d617468c6b"
NC_042493.1	RepeatMasker	DNA	90602746	90603213	2637	-	.	ID="DNA8-31_AP";Tend="595";Tstart="1";shortTE="F";uid="73242252-8282-46a9-81bb-01b2aa57a363"
NC_042493.1	RepeatMasker	RC/Helitron	106990183	106990555	535	-	.	ID="HELITRON-2_SIN";Tend="3502";Tstart="3129";shortTE="F";uid="b6ce9960-7d67-4f90-8adc-8c23c861dc71"
NC_042493.1	RepeatMasker	DNA/Kolobok-E	42609109	42609233	2397	-	.	ID="KOLOBOKE-4_AP";Tend="3355";Tstart="2524";shortTE="F";uid="1c64ebb0-b0d0-49df-9dba-e8eb49ce906a"
NC_042493.1	RepeatMasker	DNA/Ginger-1	130543021	130543876	5371	-	.	ID="RND-6_FAMILY-22402";TEgroup="ctg_1%7CRND-6_FAMILY-22402%7C29";Tend="1653";Tstart="927";shortTE="F";uid="53700287-0fba-41a7-8720-fbc93b2da40c"
NC_042493.1	RepeatMasker	DNA	112778570	112778811	847	-	.	ID="RND-5_FAMILY-6124";Tend="1263";Tstart="1038";shortTE="F";uid="930a43dd-6263-4036-b34e-27cc818cd31b"
NC_042493.1	RepeatMasker	DNA/Kolobok-E	56456596	56456720	428	-	.	ID="RND-5_FAMILY-870";Tend="859";Tstart="740";shortTE="F";uid="ad8f69b8-66b5-4af7-846a-d014175e2a9e"
NC_042493.1	RepeatMasker	Retroposon?	98167114	98167987	6805	-	.	ID="RND-6_FAMILY-7552";Tend="1711";Tstart="821";shortTE="F";uid="65e298b6-1bd4-4b0d-92b6-3abfee0ef4ab"
NC_042493.1	RepeatMasker	DNA	129284677	129284899	1158	-	.	ID="RND-6_FAMILY-304";Tend="674";Tstart="444";shortTE="F";uid="f998b2a7-452e-411f-bb01-b414d86105ca"
NC_042493.1	RepeatMasker	DNA/hAT-Ac	87186846	87187437	4468	-	.	ID="DNA8-39_AP";Tend="832";Tstart="189";shortTE="F";uid="3e90a967-d812-4631-a3c4-5e805a7dd015"
NC_042493.1	RepeatMasker	Retroposon?	42452923	42453577	1274	-	.	ID="RND-6_FAMILY-193";Tend="1469";Tstart="444";shortTE="F";uid="01430b64-f9a1-4136-b51e-12f6f745b1e4"
NC_042493.1	RepeatMasker	DNA	79300615	79301054	2134	-	.	ID="RND-4_FAMILY-649";Tend="1285";Tstart="850";shortTE="F";uid="67b13261-364e-4c69-b683-fb9137d793f7"
NC_042493.1	RepeatMasker	RC/Helitron	6073703	6073900	912	-	.	ID="RND-6_FAMILY-4171";Tend="691";Tstart="498";shortTE="F";uid="43284028-b100-4655-9ec9-79be47c21105"
NC_042493.1	RepeatMasker	DNA/Ginger-1	104545485	104545595	651	-	.	ID="RND-6_FAMILY-8793";Tend="232";Tstart="122";shortTE="F";uid="c164e470-7589-4674-8192-b5d24ef41b3d"
NC_042493.1	RepeatMasker	RC/Helitron	24079118	24081106	1096	-	.	ID="HELITRON-1_SI";Tend="3256";Tstart="383";shortTE="F";uid="7ab95c03-042c-48ba-bb24-6eaa039efa4c"
NC_042493.1	RepeatMasker	Unknown	119888168	119888462	2414	-	.	ID="RND-6_FAMILY-8203";Tend="292";Tstart="1";shortTE="F";uid="2281fe92-6dbf-4915-8559-25ed589e7126"
NC_042493.1	RepeatMasker	DNA/hAT-Ac	126616121	126616626	1706	-	.	ID="dna8-54_ap";Tend="495";Tstart="65";shortTE="F";uid="2e45e8a0-eb85-49ad-a62b-612d91c25e06"
NC_042493.1	RepeatMasker	DNA/Ginger-1	53005902	53006409	3014	-	.	ID="RND-6_FAMILY-14973";Tend="1461";Tstart="957";shortTE="F";uid="5f8f3d0f-9c38-4b11-8914-9991ce412bf8"
NC_042493.1	RepeatMasker	DNA	115888591	115888858	747	-	.	ID="DNAX-2_AP";Tend="277";Tstart="4";shortTE="F";uid="53b67d8d-000b-4e1b-869b-dbde16ca9c26"
NC_042493.1	RepeatMasker	DNA/hAT-Tip100	93519985	93520142	1103	-	.	ID="DNA8-63_AP";Tend="168";Tstart="1";shortTE="F";uid="4f87cadd-1235-4678-9dd2-69376ebec817"
NC_042493.1	RepeatMasker	Unknown	131882325	131883200	7032	-	.	ID="RND-5_FAMILY-2033";Tend="1278";Tstart="413";shortTE="F";uid="dfcbb027-0ce8-446c-9e70-67c752014e48"
NC_042493.1	RepeatMasker	DNA/Ginger-1	13309153	13309330	1363	-	.	ID="RND-6_FAMILY-51198";Tend="2541";Tstart="2365";shortTE="F";uid="4fc4f1fe-53ec-429f-bd01-1db6a2f72285"
NC_042493.1	RepeatMasker	DNA	46506388	46506800	1900	-	.	ID="dna8-61_ap";Tend="439";Tstart="8";shortTE="F";uid="be629bab-7ecb-41d0-a2f6-1e3278f00c34"
NC_042493.1	RepeatMasker	Unknown	97387634	97387953	1549	-	.	ID="RND-6_FAMILY-10174";Tend="1334";Tstart="976";shortTE="F";uid="a64e0114-0b29-4a92-b674-3b9d86c73d6c"
NC_042493.1	RepeatMasker	DNA/Ginger-1	6195104	6196153	7158	-	.	ID="RND-5_FAMILY-7009";Tend="1484";Tstart="429";shortTE="F";uid="d547168f-d2d2-4250-9dfb-e79f743e5841"
NC_042493.1	RepeatMasker	DNA/Kolobok-E	112362311	112362453	438	-	.	ID="RND-6_FAMILY-10629";Tend="760";Tstart="627";shortTE="F";uid="2a62b260-37e6-42ed-88b3-984dee53a78e"
NC_042493.1	RepeatMasker	DNA/hAT-Ac	90092407	90092570	705	-	.	ID="RND-6_FAMILY-1961";Tend="300";Tstart="135";shortTE="F";uid="9a398d71-f7b8-4d27-a973-1cbedd793e11"
NC_042493.1	RepeatMasker	DNA/TcMar-Mariner	101309044	101309210	450	-	.	ID="mariner-n13_hsal";Tend="497";Tstart="376";shortTE="F";uid="b15d2620-bceb-488c-8f03-28d74e36c001"
NC_042493.1	RepeatMasker	Unknown	98409568	98410148	4236	-	.	ID="RND-5_FAMILY-1725";Tend="1828";Tstart="1257";shortTE="F";uid="953db9e0-fb8d-4b3b-9de5-bf747288d555"
NC_042493.1	RepeatMasker	DNA/PIF-Harbinger	41024513	41024802	1499	-	.	ID="RND-6_FAMILY-35887";Tend="1231";Tstart="940";shortTE="F";uid="4348cc9d-6c7a-4973-8f85-50f728a2a902"
NC_042493.1	RepeatMasker	Retroposon?	115323611	115323873	1554	-	.	ID="RND-6_FAMILY-6254";Tend="753";Tstart="504";shortTE="F";uid="b520c1a0-af9d-42f4-b6bf-62fef90d7b89"
NC_042493.1	RepeatMasker	LTR/Gypsy	21702408	21702632	615	-	.	ID="GYPSY-4_PBA-I";Tend="3336";Tstart="3004";shortTE="F";uid="e312a890-edfe-4711-b366-77a8939bc1a8"
NC_042493.1	RepeatMasker	DNA/Ginger-1	83599773	83600009	1654	-	.	ID="RND-6_FAMILY-8793";Tend="393";Tstart="126";shortTE="F";uid="9e464261-4318-4ecf-8dd2-203f5ebcd06b"
NC_042493.1	RepeatMasker	DNA/Kolobok-E	20290255	20290486	1328	-	.	ID="RND-6_FAMILY-15442";Tend="2015";Tstart="1786";shortTE="F";uid="efeed365-6bf2-4925-87ff-d71f38d60ab5"
NC_042493.1	RepeatMasker	DNA	70325227	70325425	502	-	.	ID="RND-6_FAMILY-9356";Tend="924";Tstart="721";shortTE="F";uid="54d1c5e2-a67d-4dbc-92d4-02500f25a577"
NC_042493.1	RepeatMasker	DNA/hAT-Ac	90073035	90076149	27174	-	.	ID="RND-6_FAMILY-1685";Tend="3105";Tstart="1";shortTE="F";uid="1e672162-82d3-47d2-b2a3-45da07a83879"
NC_042493.1	RepeatMasker	Retroposon?	127640698	127640832	518	-	.	ID="RND-6_FAMILY-14953";Tend="539";Tstart="404";shortTE="F";uid="fb800aff-72cc-4ca6-ba59-14c0a95b16c3"
NC_042493.1	RepeatMasker	Unknown	12593993	12594112	469	-	.	ID="RND-1_FAMILY-186";Tend="1559";Tstart="1436";shortTE="F";uid="bb0aabf1-3746-4d10-ba66-2c5f12f22a3a"
NC_042493.1	RepeatMasker	DNA/hAT	116971799	116971940	964	-	.	ID="DNA8-105_AP";Tend="599";Tstart="463";shortTE="F";uid="1397d1ae-4c14-4ff7-9dee-00b6abd9d58d"
NC_042493.1	RepeatMasker	Retroposon?	102989115	102989529	1779	-	.	ID="RND-6_FAMILY-18690";Tend="1045";Tstart="401";shortTE="F";uid="de2674c6-b587-4d0d-8939-ee84e60354af"
NC_042493.1	RepeatMasker	Unknown	103610615	103611050	2574	-	.	ID="RND-1_FAMILY-500";Tend="962";Tstart="545";shortTE="F";uid="967ae52c-4cdf-4d88-ad90-1ea6b3e24c4e"
NC_042493.1	RepeatMasker	Unknown	17783351	17783765	3168	-	.	ID="RND-6_FAMILY-7061";Tend="957";Tstart="541";shortTE="F";uid="82f841d6-dc51-4029-b837-d988ab4d4aaf"
NC_042493.1	RepeatMasker	DNA/hAT	16448591	16448723	413	-	.	ID="DNA8-74_AP";Tend="474";Tstart="338";shortTE="F";uid="bed44130-a1c9-4d03-8c50-f0197e087858"
NC_042493.1	RepeatMasker	DNA/Maverick	112446633	112447218	4658	-	.	ID="RND-5_FAMILY-6152";Tend="1247";Tstart="677";shortTE="F";uid="8f6801d3-6352-4404-811a-bdf5bd064220"
NC_042493.1	RepeatMasker	Retroposon?	16237759	16238073	809	-	.	ID="RND-5_FAMILY-7341";Tend="1899";Tstart="1614";shortTE="F";uid="a22aba71-5c1b-4d52-8560-4e7143a3152c"
NC_042493.1	RepeatMasker	DNA/Kolobok-E	77303101	77303328	1570	-	.	ID="RND-5_FAMILY-751";Tend="689";Tstart="462";shortTE="F";uid="8cb5f6f0-df71-43e7-bcb9-dba45822e1b0"
NC_042493.1	RepeatMasker	DNA/hAT-Tip100	74802416	74802594	612	-	.	ID="RND-6_FAMILY-7709";Tend="599";Tstart="406";shortTE="F";uid="ac25c523-8b2a-4d4e-a09b-c4456ed9b44a"
NC_042493.1	RepeatMasker	DNA/TcMar-m44?	85283823	85283999	1233	-	.	ID="DNA4-9_AP";Tend="177";Tstart="1";shortTE="F";uid="7cb501b1-cf9c-43a5-b942-bfac6683b2b7"
NC_042493.1	RepeatMasker	LINE/R1	75449624	75450167	524	-	.	ID="RND-6_FAMILY-268";Tend="1959";Tstart="1455";shortTE="F";uid="1f8f7bc5-13d0-4f62-839d-8ef808c6b814"
NC_042493.1	RepeatMasker	DNA/Kolobok-E	107957950	107958581	2621	-	.	ID="RND-6_FAMILY-829";Tend="1319";Tstart="683";shortTE="F";uid="455f33ba-1f6c-4e47-9168-5386181060ac"
NC_042493.1	RepeatMasker	DNA/hAT-Tip100	59817506	59817664	1253	-	.	ID="DNA8-63_AP";Tend="168";Tstart="1";shortTE="F";uid="50a3ed78-9930-480a-9d03-b4926081f2f1"
NC_042493.1	RepeatMasker	Retroposon?	99973828	99974760	2136	-	.	ID="RND-6_FAMILY-19836";Tend="1790";Tstart="778";shortTE="F";uid="0af8554f-c7b7-44c6-a26f-e5fa506c74f0"
NC_042493.1	RepeatMasker	DNA	82192266	82192980	2182	-	.	ID="DNA4-2_AP";Tend="769";Tstart="7";shortTE="F";uid="0e67e14b-ca99-42c6-adeb-990ce5f413c9"
NC_042493.1	RepeatMasker	LINE/RTE-BovB	19576381	19576796	2000	-	.	ID="RND-5_FAMILY-2866";Tend="1556";Tstart="1131";shortTE="F";uid="72976733-2644-4b02-8003-e5aef604cd0c"
NC_042493.1	RepeatMasker	LINE/CR1	127863606	127863802	1507	-	.	ID="RND-6_FAMILY-35844";Tend="583";Tstart="378";shortTE="F";uid="3adc0129-238e-4519-b46d-ec75b8791b99"
NC_042493.1	RepeatMasker	DNA/hAT-Tip100	52739323	52739496	1044	-	.	ID="RND-6_FAMILY-4265";Tend="1716";Tstart="1539";shortTE="F";uid="d3ab587a-c936-40be-a6fb-8784eeefa8b5"
NC_042493.1	RepeatMasker	Retroposon?	107948228	107948679	1254	-	.	ID="RND-6_FAMILY-1362";Tend="1041";Tstart="565";shortTE="F";uid="b9053aba-c38f-4a11-9e5e-456e54572eea"
NC_042493.1	RepeatMasker	DNA	82170461	82170570	503	-	.	ID="DNA8-15_AP";Tend="115";Tstart="4";shortTE="F";uid="92c023a5-2874-42d8-ac9e-754bc24f988f"
NC_042493.1	RepeatMasker	DNA	75162582	75162766	1254	-	.	ID="RND-6_FAMILY-14385";Tend="1359";Tstart="1182";shortTE="F";uid="ede83905-94ec-496a-8777-5e5bdf3fbeea"
NC_042493.1	RepeatMasker	DNA/MULE-MuDR	104604203	104604374	753	-	.	ID="dna8-28b_ap";Tend="553";Tstart="412";shortTE="F";uid="722cefa8-4e08-4d18-a835-6139cb22bd9e"
NC_042493.1	RepeatMasker	DNA	30775249	30775815	2967	-	.	ID="dna8-29_ap";Tend="1174";Tstart="304";shortTE="F";uid="232e75bc-1111-4c9b-b226-a7b45490458f"
NC_042493.1	RepeatMasker	DNA	18456998	18457178	1439	-	.	ID="TTAA19_AP";Tend="527";Tstart="341";shortTE="F";uid="cb09a7c6-3071-48b9-b5e0-f1b656211ce3"
NC_042493.1	RepeatMasker	Unknown	112766659	112766805	694	-	.	ID="RND-6_FAMILY-19723";Tend="663";Tstart="520";shortTE="F";uid="189eb818-2fab-4029-994e-2a7e765921f2"
NC_042493.1	RepeatMasker	DNA/hAT-Tip100	122948134	122948713	3934	-	.	ID="DNA8-83_AP";Tend="552";Tstart="1";shortTE="F";uid="eadcf403-4c4d-450a-9b6d-6f00494aa983"
NC_042493.1	RepeatMasker	Unknown	27702393	27702756	716	-	.	ID="RND-6_FAMILY-3072";Tend="2176";Tstart="1835";shortTE="F";uid="7e8ef124-3f85-4b35-bd44-cb6d9b1501f2"
NC_042493.1	RepeatMasker	DNA	130921462	130921690	1001	-	.	ID="ttaa3_ap";Tend="179";Tstart="1";shortTE="F";uid="ce5a1c4d-1240-40a2-a298-c9de27ae6a0b"
NC_042493.1	RepeatMasker	DNA/hAT-Tip100	119011917	119013041	8629	-	.	ID="RND-6_FAMILY-17710";Tend="1123";Tstart="18";shortTE="F";uid="788846d8-d9a5-4619-b52e-56bec196a4e0"
NC_042493.1	RepeatMasker	DNA/Maverick	106965959	106966167	595	-	.	ID="RND-6_FAMILY-24837";Tend="917";Tstart="711";shortTE="F";uid="1d387ab9-6709-4533-b69e-c15f05aefb14"
NC_042493.1	RepeatMasker	DNA	96137075	96137407	1824	-	.	ID="DNA8-27_AP";Tend="722";Tstart="357";shortTE="F";uid="3b3a4cd9-05f6-458d-9a97-c1b7f892976e"
NC_042493.1	RepeatMasker	DNA/hAT-Tip100	11120246	11120394	957	-	.	ID="DNA8-63_AP";Tend="168";Tstart="2";shortTE="F";uid="97aed2c1-1724-4c30-88e1-596967b2578f"
NC_042493.1	RepeatMasker	Unknown	67575550	67576133	1608	-	.	ID="RND-1_FAMILY-2";Tend="1387";Tstart="813";shortTE="F";uid="5d19e6ba-a355-4cc4-a6a6-6c1bb8690360"
NC_042493.1	RepeatMasker	DNA/hAT-Tip100	72174269	72174413	420	-	.	ID="RND-6_FAMILY-5584";Tend="736";Tstart="588";shortTE="F";uid="323a012f-7a4f-406c-a6c1-ff18698b7dfb"
NC_042493.1	RepeatMasker	DNA/Ginger-1	88890165	88890791	4800	-	.	ID="RND-6_FAMILY-22402";Tend="2625";Tstart="1987";shortTE="F";uid="9457252c-b049-4fa1-837b-2a2a325b8f0e"
NC_042493.1	RepeatMasker	DNA	92973133	92973687	1638	-	.	ID="TTAA18_AP";Tend="539";Tstart="5";shortTE="F";uid="6babf043-bf2f-4b3d-8103-b5ee2889fb9e"
NC_042493.1	RepeatMasker	DNA/Kolobok-E	38758059	38759014	4989	-	.	ID="RND-6_FAMILY-15442";Tend="2221";Tstart="1258";shortTE="F";uid="3e239ab2-767b-48f5-beea-6401ebc3c1a6"
NC_042493.1	RepeatMasker	DNA/Sola-1	94542166	94542483	537	-	.	ID="RND-5_FAMILY-5590";TEgroup="ctg_1%7CRND-5_FAMILY-5590%7C1";Tend="1324";Tstart="1188";shortTE="T";uid="1e3beb39-b5d0-4a80-ab69-bf7236433e50"
NC_042493.1	RepeatMasker	LTR/Gypsy	65780578	65780696	451	-	.	ID="GYPSY-24_DEL-I";Tend="2843";Tstart="2727";shortTE="F";uid="cf6bf8c2-25ca-46ef-90f4-b239615a08cb"
NC_042493.1	RepeatMasker	Unknown	45521590	45523645	16304	-	.	ID="RND-6_FAMILY-23204";Tend="1963";Tstart="1";shortTE="F";uid="68632ef8-0656-4f78-a539-edd999182802"
NC_042493.1	RepeatMasker	Unknown	62685522	62686645	5480	-	.	ID="RND-5_FAMILY-2665";Tend="1623";Tstart="633";shortTE="F";uid="05c7fbdf-43ed-4d7b-b3eb-33ceb07dbc27"
NC_042493.1	RepeatMasker	DNA/Kolobok-E	125430102	125430506	1006	-	.	ID="KOLOBOKE-3_AP";Tend="7828";Tstart="7395";shortTE="F";uid="88d1b8f8-2c90-494d-a04c-c282cf1ae83c"
NC_042493.1	RepeatMasker	Unknown	101321940	101322558	4205	-	.	ID="RND-1_FAMILY-432";Tend="835";Tstart="259";shortTE="F";uid="fbb292e9-3bce-4f95-b34f-19a03d3d15d0"
NC_042493.1	RepeatMasker	Unknown	54189302	54189446	1160	-	.	ID="RND-1_FAMILY-247";Tend="670";Tstart="526";shortTE="F";uid="7ee2a7d5-3c49-4373-8cdc-4223c6530b6c"
NC_042493.1	RepeatMasker	Unknown	70463124	70463347	611	-	.	ID="RND-6_FAMILY-30224";Tend="259";Tstart="46";shortTE="F";uid="5c7bf034-0c99-4fc9-be25-9752d7ef8d0b"
NC_042493.1	RepeatMasker	DNA/Ginger-1	16854922	16855271	2569	-	.	ID="RND-6_FAMILY-1559";Tend="2462";Tstart="2117";shortTE="F";uid="4f5b7a00-0077-4f18-8d7a-89d27105b558"
NC_042493.1	RepeatMasker	DNA/Kolobok-E	1057559	1057938	1824	-	.	ID="RND-6_FAMILY-6865";Tend="941";Tstart="529";shortTE="F";uid="bdf4d5d4-f963-4961-a277-d684e8a89001"
NC_042493.1	RepeatMasker	DNA/Ginger-1	62878004	62878210	987	-	.	ID="RND-6_FAMILY-20286";Tend="926";Tstart="724";shortTE="F";uid="3a98be35-6574-4715-8c45-1ba59b61fbf2"
NC_042493.1	RepeatMasker	DNA/Kolobok-E	15720269	15720485	1367	-	.	ID="KOLOBOKE-4_AP";Tend="4913";Tstart="4694";shortTE="F";uid="d38385ef-e07f-4d81-9ac6-2edc325f50c6"
NC_042493.1	RepeatMasker	Unknown	114755527	114756209	487	-	.	ID="RND-6_FAMILY-18254";TEgroup="ctg_1%7CRND-6_FAMILY-18254%7C5";Tend="2036";Tstart="1564";shortTE="F";uid="de6f55dd-e418-4ee8-932a-3defaf6ce756"
NC_042493.1	RepeatMasker	DNA/Ginger-1	50813908	50814418	2162	-	.	ID="RND-6_FAMILY-9672";Tend="1370";Tstart="827";shortTE="F";uid="a5b75709-15c2-4e34-b993-32731e684e83"
NC_042493.1	RepeatMasker	RC/Helitron	63550031	63550505	2684	-	.	ID="RND-6_FAMILY-216";Tend="794";Tstart="319";shortTE="F";uid="d709f233-2102-49a0-8bfa-bbb84fe46de5"
NC_042493.1	RepeatMasker	DNA/Ginger-1	101732834	101733045	660	-	.	ID="RND-5_FAMILY-7031";Tend="2675";Tstart="2468";shortTE="F";uid="6ad53029-22c2-4ae4-b1ba-317ec9724289"
NC_042493.1	RepeatMasker	DNA	25635652	25636009	537	-	.	ID="DNA4-2_AP";Tend="369";Tstart="1";shortTE="F";uid="022e9e08-e9ec-4163-9e12-8fa3874b8e6e"
NC_042493.1	RepeatMasker	Unknown	29103783	29103983	954	-	.	ID="RND-6_FAMILY-8974";Tend="1158";Tstart="953";shortTE="F";uid="59ce72f2-bda8-4442-a03c-12c0518fa1e9"
NC_042493.1	RepeatMasker	Retroposon?	71169050	71169853	6634	-	.	ID="SINE2-2_AP";Tend="1998";Tstart="1194";shortTE="F";uid="f386c21e-4156-4302-93fd-51c7c42d553b"
NC_042493.1	RepeatMasker	LTR/Pao	117154091	117154199	420	-	.	ID="RND-6_FAMILY-45147";Tend="1944";Tstart="1833";shortTE="F";uid="98a8be68-c296-41a2-ab79-2a48a1e8bc17"
NC_042493.1	RepeatMasker	DNA/hAT-Ac	97413814	97413930	955	-	.	ID="RND-6_FAMILY-18241";Tend="1560";Tstart="1444";shortTE="F";uid="fc8e095a-1a30-4256-b4f6-df7fd6cfd8d5"
NC_042493.1	RepeatMasker	Unknown	39287462	39287637	411	-	.	ID="RND-6_FAMILY-40480";Tend="1419";Tstart="1245";shortTE="F";uid="9999a913-292d-4134-8c72-7d9cf38e801a"
NC_042493.1	RepeatMasker	Unknown	37997054	37997404	3135	-	.	ID="RND-1_FAMILY-161";Tend="1238";Tstart="889";shortTE="F";uid="187565c1-2863-473c-a16d-40eb3a6daaa6"
NC_042493.1	RepeatMasker	Retroposon?	85848376	85848605	999	-	.	ID="RND-5_FAMILY-836";Tend="2521";Tstart="2291";shortTE="F";uid="05a4768e-0d6b-4766-bd45-3cdd611a3216"
NC_042493.1	RepeatMasker	LINE/RTE-BovB	1642123	1642726	1422	-	.	ID="RND-6_FAMILY-5376";Tend="2520";Tstart="1426";shortTE="F";uid="efce982c-504b-4378-b620-32d4a5318e8d"
NC_042493.1	RepeatMasker	DNA	10072127	10072375	470	-	.	ID="DNA4-3_AP";Tend="435";Tstart="185";shortTE="F";uid="79f257ca-d8da-4c7a-9941-47a448313fb8"
NC_042493.1	RepeatMasker	Unknown	410351	410581	1511	-	.	ID="RND-5_FAMILY-2476";Tend="839";Tstart="609";shortTE="F";uid="338775a9-622c-4d2d-a5d4-998e1fd8459b"
NC_042493.1	RepeatMasker	DNA/hAT	77928915	77929032	492	-	.	ID="RND-6_FAMILY-16748";Tend="1215";Tstart="1079";shortTE="F";uid="cd9be66f-c467-4174-9942-b0ee3ab0d5f5"
NC_042493.1	RepeatMasker	DNA/Ginger-1	82412220	82412498	703	-	.	ID="RND-6_FAMILY-6101";Tend="971";Tstart="617";shortTE="F";uid="362e11df-44c1-4dc3-b34a-cc47110dfc49"
NC_042493.1	RepeatMasker	DNA/Kolobok-E	65605517	65605633	443	-	.	ID="RND-6_FAMILY-3437";Tend="1516";Tstart="1404";shortTE="F";uid="e6218b91-dc49-4a39-aa7c-8a19f25791a9"
NC_042493.1	RepeatMasker	DNA/Ginger-1	70183348	70183706	2350	-	.	ID="RND-6_FAMILY-9672";Tend="1160";Tstart="810";shortTE="F";uid="8824a815-51cc-4eaa-82c3-386f851668c2"
NC_042493.1	RepeatMasker	Unknown	38228803	38229003	721	-	.	ID="RND-1_FAMILY-465";Tend="1639";Tstart="1451";shortTE="F";uid="7736a85b-b333-4f4e-9a1e-54057ad7dbe8"
NC_042493.1	RepeatMasker	DNA/Ginger-1	79851753	79852360	4308	-	.	ID="RND-6_FAMILY-22402";Tend="2627";Tstart="1999";shortTE="F";uid="a518ac55-57cd-4b04-a282-a66ff8ad1d54"
NC_042493.1	RepeatMasker	DNA	110850710	110851080	1106	-	.	ID="ttaa3c_ap";Tend="403";Tstart="13";shortTE="F";uid="8c91b08e-a5b7-4c4d-9c40-07b85f0bd611"
NC_042493.1	RepeatMasker	DNA/hAT-Tip100	92516495	92516792	627	-	.	ID="RND-6_FAMILY-1170";Tend="1590";Tstart="1291";shortTE="F";uid="014a69de-d976-495f-b6b8-0fa5b467705b"
NC_042493.1	RepeatMasker	DNA	120429446	120429555	522	-	.	ID="TTAA25_AP";Tend="512";Tstart="402";shortTE="F";uid="708097b1-37bf-4812-a801-911a1aac6df3"
NC_042493.1	RepeatMasker	Unknown	102909594	102909747	497	-	.	ID="RND-5_FAMILY-3850";Tend="1043";Tstart="897";shortTE="F";uid="caffa41f-efb5-4b26-8505-dbf9826b1ded"
NC_042493.1	RepeatMasker	DNA/MULE-MuDR	15646024	15646196	1103	-	.	ID="DNA8-110_AP";Tend="196";Tstart="1";shortTE="F";uid="3dbd6507-d81f-4fa7-adc4-994f940de9ad"
NC_042493.1	RepeatMasker	Unknown	51306739	51307148	1547	-	.	ID="RND-5_FAMILY-7595";Tend="1572";Tstart="1166";shortTE="F";uid="9b95b77b-e2b0-427a-80f5-3b5dccbcb163"
NC_042493.1	RepeatMasker	DNA/hAT-Tip100	37943355	37943533	1186	-	.	ID="RND-6_FAMILY-2272";Tend="1245";Tstart="1073";shortTE="F";uid="bb0451bb-e5f0-45d6-9bb6-a4f70ceb86e6"
NC_042493.1	RepeatMasker	LINE/CR1	110443621	110444083	3538	-	.	ID="RND-6_FAMILY-5234";Tend="1165";Tstart="690";shortTE="F";uid="7cb66c30-915f-4950-a162-eaabcd95136f"
NC_042493.1	RepeatMasker	Unknown	125608293	125608512	647	-	.	ID="RND-5_FAMILY-1868";Tend="1117";Tstart="874";shortTE="F";uid="3de45bbc-81bd-4829-8468-eb6eb9aa1a59"
NC_042493.1	RepeatMasker	DNA/TcMar-m44	117838787	117839088	1710	-	.	ID="RND-4_FAMILY-1899";Tend="1365";Tstart="1037";shortTE="F";uid="c37b22f9-9279-4cef-9040-75a252adae08"
NC_042493.1	RepeatMasker	LTR/Pao	45815674	45816116	1695	-	.	ID="RND-6_FAMILY-17318";Tend="826";Tstart="420";shortTE="F";uid="b4dfa9a5-b3ab-4ce5-87db-616b64223822"
NC_042493.1	RepeatMasker	DNA/hAT-Charlie	28005259	28005365	652	-	.	ID="DNA8-104_AP";Tend="309";Tstart="196";shortTE="F";uid="324ee867-b694-4267-8604-572fd21c4c19"
NC_042493.1	RepeatMasker	DNA/Ginger	51879658	51879767	492	-	.	ID="RND-6_FAMILY-2771";Tend="2497";Tstart="2389";shortTE="F";uid="00ec5675-93ef-45b6-9849-1d6794f1246e"
NC_042493.1	RepeatMasker	DNA	19323273	19324363	5267	-	.	ID="RND-6_FAMILY-3767";Tend="1818";Tstart="801";shortTE="F";uid="521d0c82-a585-4243-bd79-4b43b2132504"
NC_042493.1	RepeatMasker	Unknown	23364922	23365142	1217	-	.	ID="RND-6_FAMILY-27642";Tend="1239";Tstart="1034";shortTE="F";uid="f9b3e5a8-6117-4c94-b420-857d452f2698"
NC_042493.1	RepeatMasker	DNA/Ginger-1	103267511	103267901	2110	-	.	ID="RND-6_FAMILY-1559";Tend="1216";Tstart="806";shortTE="F";uid="aa68f4fc-13e8-421f-bb18-e32ff503584a"
NC_042493.1	RepeatMasker	DNA/hAT-Charlie	115611406	115611756	491	-	.	ID="RND-6_FAMILY-545";Tend="1529";Tstart="1205";shortTE="F";uid="415ddf14-df61-4cef-96e6-723dde903697"
NC_042493.1	RepeatMasker	RC/Helitron	27577671	27578386	5524	-	.	ID="RND-6_FAMILY-43";Tend="1613";Tstart="922";shortTE="F";uid="3443fc53-c819-43ed-ac3a-401776ea6992"
NC_042493.1	RepeatMasker	RC/Helitron	91729374	91729781	707	-	.	ID="HELITRON-1_BM";TEgroup="ctg_1%7CHELITRON-1_BM%7C3";Tend="2161";Tstart="1332";shortTE="T";uid="520a105c-6379-4236-b639-a858e5d1c3a2"
NC_042493.1	RepeatMasker	DNA	17545318	17545452	821	-	.	ID="RND-6_FAMILY-14385";Tend="1036";Tstart="904";shortTE="F";uid="a3b37976-26fc-461d-95e4-2b89b20346e3"
NC_042493.1	RepeatMasker	DNA	89065601	89065716	448	-	.	ID="TTAA2C_AP";Tend="410";Tstart="305";shortTE="F";uid="1ea9907f-1ed3-4ceb-a0f6-3a8d7a35a24c"
NC_042493.1	RepeatMasker	Retroposon?	60646463	60647002	1213	-	.	ID="RND-5_FAMILY-2567";Tend="1566";Tstart="1020";shortTE="F";uid="764304b0-dbba-40c5-b84f-61b277b96ecd"
NC_042493.1	RepeatMasker	Unknown	63942159	63942409	672	-	.	ID="RND-3_FAMILY-73";Tend="1172";Tstart="934";shortTE="F";uid="40eca509-3ddb-4699-866e-bdc1013a44e5"
NC_042493.1	RepeatMasker	Retroposon?	40562246	40562418	499	-	.	ID="RND-6_FAMILY-15129";Tend="1412";Tstart="1244";shortTE="F";uid="5d310d06-308f-424b-85d8-840b2b36f6f4"
NC_042493.1	RepeatMasker	DNA/hAT?	27507189	27507314	799	-	.	ID="RND-5_FAMILY-2860";Tend="1541";Tstart="1403";shortTE="F";uid="86210562-d7f8-4768-be5d-e5e662ddbf4d"
NC_042493.1	RepeatMasker	LINE/CR1	6656803	6657034	522	-	.	ID="RND-6_FAMILY-21336";Tend="936";Tstart="713";shortTE="F";uid="f588d74f-98c9-4634-9cb9-8295aaae8329"
NC_042493.1	RepeatMasker	DNA/TcMar-Fot1	103426502	103426607	515	-	.	ID="RND-5_FAMILY-735";Tend="400";Tstart="287";shortTE="F";uid="b6bc9d38-250a-4bba-9d1c-34a36915a27b"
NC_042493.1	RepeatMasker	RC/Helitron	39688755	39688887	565	-	.	ID="RND-6_FAMILY-1898";Tend="1115";Tstart="1007";shortTE="F";uid="1af9e9f5-58bc-4150-90b1-d300488fb72d"
NC_042493.1	RepeatMasker	DNA/Ginger-1	37833160	37833462	939	-	.	ID="RND-6_FAMILY-3871";Tend="1101";Tstart="797";shortTE="F";uid="24993b84-3405-4215-864d-d9cfe2111398"
NC_042493.1	RepeatMasker	DNA/hAT-Ac	127853702	127854206	2519	-	.	ID="RND-6_FAMILY-1961";Tend="525";Tstart="114";shortTE="F";uid="d8baa121-a1e4-4068-b6eb-b2667d0b1cd0"
NC_042493.1	RepeatMasker	DNA/Ginger-2	49166767	49166921	648	-	.	ID="RND-6_FAMILY-366";Tend="772";Tstart="636";shortTE="F";uid="668786e8-6d73-462d-bd9b-b1450fbf2eaf"
NC_042493.1	RepeatMasker	DNA/hAT-Tip100	114491660	114491840	985	-	.	ID="RND-6_FAMILY-3217";Tend="304";Tstart="147";shortTE="F";uid="6896ee59-6097-4cbf-a72c-d7b699a3176b"
NC_042493.1	RepeatMasker	DNA/Ginger	12868187	12868313	467	-	.	ID="RND-6_FAMILY-2771";Tend="1312";Tstart="1171";shortTE="F";uid="7a56bc7f-dcd7-48ef-af17-83bcb8e78fea"
NC_042493.1	RepeatMasker	Unknown	86415957	86416998	7667	-	.	ID="RND-5_FAMILY-3974";Tend="1689";Tstart="662";shortTE="F";uid="50ed4f76-9203-4c96-88cc-1df0c173ccb0"
NC_042493.1	RepeatMasker	Unknown	124947792	124948286	2748	-	.	ID="RND-6_FAMILY-10244";Tend="864";Tstart="341";shortTE="F";uid="8c04d7b0-a130-4710-aae1-360ba0847b47"
NC_042493.1	RepeatMasker	DNA	54703301	54703678	1600	-	.	ID="DNA8-31_AP";TEgroup="ctg_1%7CDNA8-31_AP%7C18";Tend="594";Tstart="1";shortTE="F";uid="31e3f0a7-23f9-4613-8128-39900464096b"
NC_042493.1	RepeatMasker	Unknown	98972269	98972653	3091	-	.	ID="RND-1_FAMILY-212";Tend="1507";Tstart="1130";shortTE="F";uid="17fbb19a-ff02-4b2d-b996-7b8e52bf53ba"
NC_042493.1	RepeatMasker	RC/Helitron	124894614	124894868	1235	-	.	ID="RND-1_FAMILY-33";Tend="1453";Tstart="1252";shortTE="F";uid="497943fc-0d73-44d6-a99f-02f5b46fefdb"
NC_042493.1	RepeatMasker	DNA/Kolobok-E	110924100	110924294	1573	-	.	ID="RND-6_FAMILY-926";Tend="904";Tstart="706";shortTE="F";uid="745d95ec-4058-415b-9959-dfe154309a9c"
NC_042493.1	RepeatMasker	Unknown	40931831	40931987	1086	-	.	ID="RND-6_FAMILY-6455";Tend="284";Tstart="129";shortTE="F";uid="018b8557-d52b-4640-8d2c-b76984db7e90"
NC_042493.1	RepeatMasker	DNA	98036296	98038622	7531	-	.	ID="RND-6_FAMILY-41616";TEgroup="ctg_1%7CRND-6_FAMILY-41616%7C3";Tend="2074";Tstart="95";shortTE="F";uid="2ab80d34-2db4-4d3f-962f-5de3eb84a3b1"
NC_042493.1	RepeatMasker	LINE/CR1	41768959	41769100	526	-	.	ID="RND-6_FAMILY-8621";Tend="919";Tstart="767";shortTE="F";uid="012fedb0-6fc9-47e0-974d-c13bcb9e286c"
NC_042493.1	RepeatMasker	Retroposon?	47283643	47283888	1042	-	.	ID="RND-6_FAMILY-7552";Tend="1946";Tstart="1678";shortTE="F";uid="fa088738-8beb-43fe-ab22-b9074037f7d1"
NC_042493.1	RepeatMasker	DNA/hAT-Tip100	54829873	54829990	540	-	.	ID="DNA8-28_AP";Tend="355";Tstart="241";shortTE="F";uid="fed7b3ac-68ee-4a2a-8bd7-90e55a9e0e41"
NC_042493.1	RepeatMasker	RC/Helitron	7686180	7686550	715	-	.	ID="RND-5_FAMILY-5973";Tend="908";Tstart="631";shortTE="F";uid="b2b2d4fb-dca7-4dd1-87ba-619ee31baa1b"
NC_042493.1	RepeatMasker	DNA/hAT-Tip100	66951899	66952070	1262	-	.	ID="DNA8-63_AP";Tend="168";Tstart="1";shortTE="F";uid="606eb332-f85a-4cc5-8945-dd026bdb8194"
NC_042493.1	RepeatMasker	Unknown	56745912	56746084	932	-	.	ID="RND-3_FAMILY-73";Tend="1145";Tstart="980";shortTE="F";uid="86b835ba-62b8-4c75-b379-3562855056b2"
NC_042493.1	RepeatMasker	DNA/hAT-Tip100	78353480	78354358	3848	-	.	ID="RND-1_FAMILY-293";Tend="1444";Tstart="638";shortTE="F";uid="cee9c603-2037-486e-b742-aaddbf939537"
NC_042493.1	RepeatMasker	Retroposon?	121608457	121609023	4605	-	.	ID="RND-6_FAMILY-7552";Tend="1375";Tstart="810";shortTE="F";uid="b46a56cd-c511-4f92-98a7-1db3d9e2975a"
NC_042493.1	RepeatMasker	DNA/Kolobok-E	17623513	17624072	944	-	.	ID="RND-1_FAMILY-130";TEgroup="ctg_1%7CRND-1_FAMILY-130%7C1";Tend="738";Tstart="1";shortTE="F";uid="4273592f-e350-4446-b95b-844c229a15bd"
NC_042493.1	RepeatMasker	RC/Helitron	63647940	63648206	1217	-	.	ID="RND-6_FAMILY-3340";Tend="1808";Tstart="1551";shortTE="F";uid="22d2463a-535a-43d2-b3b6-f9760d41caa6"
NC_042493.1	RepeatMasker	Retroposon?	116792577	116792939	522	-	.	ID="RND-6_FAMILY-12659";TEgroup="ctg_1%7CRND-6_FAMILY-12659%7C7";Tend="2043";Tstart="1806";shortTE="F";uid="50b6523d-8c64-4316-b8dc-f6d36348bc6c"
NC_042493.1	RepeatMasker	LINE/Penelope	41395899	41396151	714	-	.	ID="RND-5_FAMILY-2436";Tend="1201";Tstart="749";shortTE="F";uid="52ea9e2c-bb7a-4161-a5f8-294dd7e01c10"
NC_042493.1	RepeatMasker	Unknown	116719452	116719564	860	-	.	ID="RND-5_FAMILY-8025";Tend="1191";Tstart="1078";shortTE="F";uid="e0008d91-69ee-4a45-b6df-cd046343f68e"
NC_042493.1	RepeatMasker	DNA/Ginger-1	9115399	9115590	501	-	.	ID="RND-6_FAMILY-8793";Tend="267";Tstart="79";shortTE="F";uid="2b77cd15-01ad-430e-8d39-3ce3832be655"
NC_042493.1	RepeatMasker	Unknown	111915406	111915629	1698	-	.	ID="RND-5_FAMILY-13127";Tend="1114";Tstart="892";shortTE="F";uid="1e32bdb1-75ef-40f1-9579-c6af9d43edc4"
NC_042493.1	RepeatMasker	Unknown	57819064	57819300	1663	-	.	ID="RND-6_FAMILY-75550";Tend="1251";Tstart="876";shortTE="F";uid="c883174c-6895-46fe-818d-eea8a5057d88"
NC_042493.1	RepeatMasker	DNA/Ginger-1	115772624	115772796	1039	-	.	ID="RND-6_FAMILY-9672";Tend="971";Tstart="801";shortTE="F";uid="8c609e58-46d0-4c8f-9e10-1f5b8681ca16"
NC_042493.1	RepeatMasker	LINE/R1-LOA	1566722	1566864	856	-	.	ID="RND-6_FAMILY-7558";Tend="1339";Tstart="1199";shortTE="F";uid="27fe4c9b-86a7-446c-a659-52fc351807c0"
NC_042493.1	RepeatMasker	Retroposon?	51864203	51864390	789	-	.	ID="RND-1_FAMILY-444";Tend="864";Tstart="695";shortTE="F";uid="7ac15f89-57cc-4335-ac94-d05ed6a07480"
NC_042493.1	RepeatMasker	DNA/hAT-hAT19	20473460	20473997	3181	-	.	ID="DNA8-52_AP";Tend="762";Tstart="185";shortTE="F";uid="a92b9a35-22d4-49c8-85ee-4dc4078ae9fb"
NC_042493.1	RepeatMasker	Unknown	77039723	77040080	496	-	.	ID="RND-1_FAMILY-393";Tend="1295";Tstart="869";shortTE="F";uid="76f4ee5f-a1bd-4bde-999e-04b8ec7e4125"
NC_042493.1	RepeatMasker	DNA/Ginger	110713900	110715600	11287	-	.	ID="RND-6_FAMILY-2771";Tend="2500";Tstart="777";shortTE="F";uid="76e2dd32-43cc-4d53-8a66-4242ccf17220"
NC_042493.1	RepeatMasker	Unknown	25645078	25645760	1906	-	.	ID="RND-6_FAMILY-18341";Tend="1592";Tstart="701";shortTE="F";uid="7b6daa8f-a4ac-495a-b42f-b64d5144c8cb"
NC_042493.1	RepeatMasker	LTR/Copia	33828746	33828921	439	-	.	ID="RND-6_FAMILY-18443";Tend="1234";Tstart="1070";shortTE="F";uid="b1559ccc-ea8d-4283-a20a-16771d1b0a87"
NC_042493.1	RepeatMasker	DNA/Kolobok-E	88458695	88459014	1433	-	.	ID="RND-5_FAMILY-854";Tend="1425";Tstart="979";shortTE="F";uid="4079a6d1-b6ed-426d-bd59-c555b7d9f3ff"
NC_042493.1	RepeatMasker	Unknown	16360053	16360225	628	-	.	ID="RND-5_FAMILY-5343";Tend="1044";Tstart="883";shortTE="F";uid="9f06ef7a-5dc9-41d4-8d36-e8cceb3fbd29"
NC_042493.1	RepeatMasker	Retroposon?	16595282	16595510	595	-	.	ID="SINE2-1_AP";Tend="1104";Tstart="870";shortTE="F";uid="82f5fd31-8ad8-4520-a94d-eaab1c38e772"
NC_042493.1	RepeatMasker	DNA	76495439	76495800	1595	-	.	ID="TTAA3_AP";Tend="395";Tstart="3";shortTE="F";uid="b185ffa7-1c08-4ffd-b0a2-78b4b29e320d"
NC_042493.1	RepeatMasker	DNA/Kolobok-E	118931159	118931656	2962	-	.	ID="RND-1_FAMILY-42";Tend="1452";Tstart="894";shortTE="F";uid="0956d348-8158-40f1-8e64-f50fdd4d103d"
NC_042493.1	RepeatMasker	Unknown	79736892	79737234	2664	-	.	ID="RND-1_FAMILY-161";Tend="1232";Tstart="895";shortTE="F";uid="68b6c137-c32d-469d-9f44-a5e36ce503af"
NC_042493.1	RepeatMasker	DNA/Ginger-1	9322876	9323405	3350	-	.	ID="RND-6_FAMILY-10648";Tend="973";Tstart="460";shortTE="F";uid="3fc1ea99-71b0-4dfc-bc65-e46e54258d8b"
NC_042493.1	RepeatMasker	Retroposon?	99688098	99688375	530	-	.	ID="RND-6_FAMILY-291";Tend="1605";Tstart="1332";shortTE="F";uid="cbef5987-fc8a-41d8-a5df-09a36f8a014e"
NC_042493.1	RepeatMasker	DNA/Ginger-1	107229145	107229248	420	-	.	ID="RND-6_FAMILY-10648";Tend="1678";Tstart="1581";shortTE="F";uid="95d22a2c-983c-4af7-90e0-b398e26525fd"
NC_042493.1	RepeatMasker	Unknown	10954871	10955168	762	-	.	ID="RND-6_FAMILY-18207";Tend="1977";Tstart="1694";shortTE="F";uid="87bd7f0c-8a57-4465-b5f4-1eeaba7ff046"
NC_042493.1	RepeatMasker	DNA	45856280	45857536	9906	-	.	ID="RND-5_FAMILY-3751";Tend="1415";Tstart="195";shortTE="F";uid="11722a9c-d656-4bdb-a158-1e56aa1eebd6"
NC_042493.1	RepeatMasker	DNA/Ginger-1	77085365	77085851	2807	-	.	ID="rnd-6_family-14973";Tend="1489";Tstart="962";shortTE="F";uid="52f5df26-77d9-43f5-8f13-48fe8fd41753"
NC_042493.1	RepeatMasker	DNA/hAT	98174679	98175840	8379	-	.	ID="RND-1_FAMILY-216";Tend="2020";Tstart="864";shortTE="F";uid="29ca4e98-a14c-4404-b6cb-cab62484f3fd"
NC_042493.1	RepeatMasker	Unknown	92367904	92368122	659	-	.	ID="RND-5_FAMILY-2808";Tend="766";Tstart="553";shortTE="F";uid="ea2f90c1-579b-4e34-86f8-f6015b66adde"
NC_042493.1	RepeatMasker	DNA	57329456	57329609	783	-	.	ID="RND-6_FAMILY-345";Tend="219";Tstart="57";shortTE="F";uid="0edf4abd-4b74-431a-92e4-cf7010047e7a"
NC_042493.1	RepeatMasker	DNA/Kolobok-E	70883129	70883312	877	-	.	ID="RND-6_FAMILY-15442";Tend="1925";Tstart="1737";shortTE="F";uid="75de6774-a090-479f-85bf-94987974a06c"
NC_042493.1	RepeatMasker	DNA/Ginger-1	7649837	7650367	1841	-	.	ID="rnd-6_family-954";Tend="1459";Tstart="797";shortTE="F";uid="2058453b-025b-4a95-b0e6-652ebdbd7f4d"
NC_042493.1	RepeatMasker	DNA/Ginger-1	118978410	118978847	3005	-	.	ID="rnd-6_family-20286";Tend="1204";Tstart="766";shortTE="F";uid="f1211671-f970-4e41-ada2-798e17612af2"
NC_042493.1	RepeatMasker	DNA/P	76646089	76646247	992	-	.	ID="RND-6_FAMILY-10195";Tend="1747";Tstart="1587";shortTE="F";uid="8e489fc5-c6b6-47cf-a744-19b70656ac6c"
NC_042493.1	RepeatMasker	DNA	121264272	121264477	879	-	.	ID="RND-5_FAMILY-1869";Tend="1045";Tstart="848";shortTE="F";uid="abc657e6-8b35-4e99-a638-020c12ecebb4"
NC_042493.1	RepeatMasker	DNA/Ginger-1	104525978	104526144	601	-	.	ID="rnd-6_family-954";Tend="995";Tstart="803";shortTE="F";uid="5f934fad-7f94-4687-8c83-88902ebb34d3"
NC_042493.1	RepeatMasker	Retroposon?	112953338	112953751	781	-	.	ID="RND-6_FAMILY-3042";Tend="1272";Tstart="870";shortTE="F";uid="bedbbb5f-64b5-4bac-8587-7fa8ab57f61e"
NC_042493.1	RepeatMasker	Unknown	111958486	111958704	1728	-	.	ID="RND-6_FAMILY-10194";Tend="1197";Tstart="979";shortTE="F";uid="a05386e2-f634-4771-b603-027aa7c9a526"
NC_042493.1	RepeatMasker	RC/Helitron	122950587	122950733	1079	-	.	ID="RND-1_FAMILY-10";Tend="1294";Tstart="1148";shortTE="F";uid="123492f3-c65b-4210-ac61-2ab64c4882de"
NC_042493.1	RepeatMasker	Unknown	98733282	98733429	589	-	.	ID="RND-6_FAMILY-11179";Tend="655";Tstart="515";shortTE="F";uid="26c39c99-211d-449b-a870-275653de8faf"
NC_042493.1	RepeatMasker	DNA/hAT-Tip100	130581386	130582003	3688	-	.	ID="RND-1_FAMILY-170";Tend="1526";Tstart="879";shortTE="F";uid="df25a302-7962-41ff-8c2b-8c5d9a25557c"
NC_042493.1	RepeatMasker	DNA/hAT-Ac	56408983	56409955	5928	-	.	ID="RND-6_FAMILY-14681";Tend="1737";Tstart="756";shortTE="F";uid="9abc7bab-4a58-427c-a4ca-315d1aeee397"
NC_042493.1	RepeatMasker	Unknown	129992959	129994093	5431	-	.	ID="RND-1_FAMILY-385";Tend="1922";Tstart="796";shortTE="F";uid="7a277f50-342f-459e-ad5f-bdd350b03cec"
NC_042493.1	RepeatMasker	Retroposon?	6232881	6233247	3293	-	.	ID="SINE2-1_AP";Tend="1738";Tstart="1014";shortTE="F";uid="35c634ec-1219-4ddc-acf7-cb3199561dfe"
NC_042493.1	RepeatMasker	DNA/TcMar-Tc1	41014464	41014784	934	-	.	ID="RND-6_FAMILY-18502";Tend="919";Tstart="604";shortTE="F";uid="183908f5-9aa9-418d-ac05-3ad6676cc4a1"
NC_042493.1	RepeatMasker	DNA/MULE-MuDR	96597886	96598490	1526	-	.	ID="RND-6_FAMILY-2802";Tend="1514";Tstart="963";shortTE="F";uid="6836b215-2830-48bc-8e58-a0fa81248908"
NC_042493.1	RepeatMasker	DNA/MULE-MuDR	23379865	23381002	1368	-	.	ID="MUDR-2X_AP";TEgroup="ctg_1%7CMUDR-2X_AP%7C1";Tend="1856";Tstart="1";shortTE="F";uid="e43e7740-f91b-476f-bd82-cb7fffce3d40"
NC_042493.1	RepeatMasker	DNA/Kolobok-E	128379933	128380107	915	-	.	ID="RND-6_FAMILY-15442";Tend="2244";Tstart="2046";shortTE="F";uid="7f13e35f-f16c-49d0-8aec-3a326ffe109e"
NC_042493.1	RepeatMasker	DNA	96981373	96981625	821	-	.	ID="RND-1_FAMILY-464";TEgroup="ctg_1%7CRND-1_FAMILY-464%7C17";Tend="1401";Tstart="914";shortTE="F";uid="ea81b25d-0843-4992-8e3d-13d38dd27e10"
NC_042493.1	RepeatMasker	LINE/I-Jockey	69703234	69704084	1218	-	.	ID="RND-6_FAMILY-13349";Tend="1224";Tstart="215";shortTE="F";uid="d8dfb16b-f1bc-48ff-995b-7a35e8be788a"
NC_042493.1	RepeatMasker	DNA/hAT-Tip100	26677596	26679018	9248	-	.	ID="RND-1_FAMILY-139";Tend="2236";Tstart="819";shortTE="F";uid="1e53480e-1b1e-4cea-899b-0ea53dfbdf5c"
NC_042493.1	RepeatMasker	DNA/hAT-Tip100	24624418	24624927	3512	-	.	ID="RND-6_FAMILY-10528";Tend="1420";Tstart="912";shortTE="F";uid="8c59741d-15d2-4b66-ae45-fd6e59eeb2c4"
NC_042493.1	RepeatMasker	DNA/hAT-Tip100	34666070	34666369	742	-	.	ID="RND-6_FAMILY-15173";Tend="1537";Tstart="1252";shortTE="F";uid="780c243c-1c53-4ced-8499-43814c09f74d"
NC_042493.1	RepeatMasker	Unknown	129792961	129793070	618	-	.	ID="RND-6_FAMILY-28466";Tend="1109";Tstart="1000";shortTE="F";uid="5cbfd8ae-ef6f-415d-9bfa-9e1b8769f60f"
NC_042493.1	RepeatMasker	DNA/MULE-MuDR	113053142	113053889	5657	-	.	ID="RND-4_FAMILY-85";Tend="2227";Tstart="1487";shortTE="F";uid="c2f7f693-18e7-4040-9ef3-f6c6c96e28b6"
NC_042493.1	RepeatMasker	DNA	27816200	27816434	505	-	.	ID="ttaa3c_ap";Tend="424";Tstart="195";shortTE="F";uid="e9041024-db82-4ba1-bb41-325a75cdcb34"
NC_042493.1	RepeatMasker	DNA	42091045	42091388	2246	-	.	ID="RND-6_FAMILY-5629";Tend="1315";Tstart="978";shortTE="F";uid="c8d600d2-14e3-4a7a-964a-6e667c296254"
NC_042493.1	RepeatMasker	Unknown	28350157	28350652	3310	-	.	ID="RND-5_FAMILY-3914";Tend="1351";Tstart="885";shortTE="F";uid="6841ed0e-cf01-4759-a3ff-d11c99f76359"
NC_042493.1	RepeatMasker	DNA/MULE-MuDR	37316057	37316904	5192	-	.	ID="RND-6_FAMILY-17099";Tend="1277";Tstart="444";shortTE="F";uid="def1e07e-6d5c-4867-acee-d8ccdb36ac8c"
NC_042493.1	RepeatMasker	DNA/hAT-Charlie	122601822	122602105	1089	-	.	ID="HAT-N11_AP";Tend="631";Tstart="371";shortTE="F";uid="51cee65a-e79b-47fa-b852-8dae99538927"
NC_042493.1	RepeatMasker	DNA/hAT-Tip100	112928071	112928460	1881	-	.	ID="RND-6_FAMILY-6776";Tend="1269";Tstart="850";shortTE="F";uid="9ceea31f-df23-4473-8084-6e29c7cbd2e1"
NC_042493.1	RepeatMasker	DNA/hAT-Tip100	90846512	90847412	6132	-	.	ID="DNA8-83_AP";Tend="883";Tstart="1";shortTE="F";uid="170dcd94-6e49-4960-8351-eb25bd6c4e54"
NC_042493.1	RepeatMasker	DNA/hAT-Tip100	116419695	116420616	7596	-	.	ID="RND-5_FAMILY-3311";Tend="1247";Tstart="334";shortTE="F";uid="bc6062e8-3f6a-46a7-8bc9-6b21f9cd14d4"
NC_042493.1	RepeatMasker	DNA	100138783	100138964	702	-	.	ID="RND-6_FAMILY-2596";Tend="1048";Tstart="883";shortTE="F";uid="ee98b161-5051-4aa9-ace5-e70e100303fc"
NC_042493.1	RepeatMasker	LINE/CR1	91544292	91544851	967	-	.	ID="RND-6_FAMILY-7755";Tend="1400";Tstart="886";shortTE="F";uid="ae56edb4-54c2-481e-b2e0-93f56f0ee5b2"
NC_042493.1	RepeatMasker	DNA	38904793	38905291	1817	-	.	ID="RND-6_FAMILY-2709";Tend="1314";Tstart="815";shortTE="F";uid="9f5bd275-c2e6-4a8b-8df2-1b6d082f30cd"
NC_042493.1	RepeatMasker	Unknown	21259108	21259295	4094	-	.	ID="RND-6_FAMILY-45473";Tend="990";Tstart="833";shortTE="F";uid="338bac74-3ebe-4628-9be7-3cbe6ddb8dd8"
NC_042493.1	RepeatMasker	DNA/Ginger-1	58273281	58273763	2809	-	.	ID="RND-6_FAMILY-3871";Tend="1445";Tstart="968";shortTE="F";uid="eabea494-5da4-411a-8824-2f0c027625a6"
NC_042493.1	RepeatMasker	Retroposon?	20680530	20681683	8730	-	.	ID="RND-6_FAMILY-7552";Tend="1913";Tstart="711";shortTE="F";uid="0ece4f1b-b8d1-43b8-909c-20d682471c59"
NC_042493.1	RepeatMasker	Unknown	107707316	107708257	2523	-	.	ID="RND-5_FAMILY-5606";Tend="1822";Tstart="908";shortTE="F";uid="42bf6c5a-aa13-4eb7-992d-e65d5f6336e9"
NC_042493.1	RepeatMasker	Unknown	124515614	124515841	986	-	.	ID="RND-6_FAMILY-8092";Tend="1114";Tstart="897";shortTE="F";uid="ea7bbf11-62a6-4df1-b7ca-a520fdbd225b"
NC_042493.1	RepeatMasker	DNA/hAT-Tip100	114611059	114611457	820	-	.	ID="DNA8-28_AP";TEgroup="ctg_1%7CDNA8-28_AP%7C16";Tend="1034";Tstart="31";shortTE="F";uid="e007b45b-7e92-41b7-abca-b3dad1507971"
NC_042493.1	RepeatMasker	DNA/MULE-MuDR	117254641	117254796	4951	-	.	ID="RND-6_FAMILY-15233";Tend="1119";Tstart="8";shortTE="F";uid="1a6176ab-f17e-47c0-a264-180be3940941"
NC_042493.1	RepeatMasker	DNA/MULE-MuDR	93931161	93931750	2215	-	.	ID="RND-6_FAMILY-2802";Tend="1514";Tstart="959";shortTE="F";uid="24b1cd65-c675-470c-91dd-1a66ed28c5a1"
NC_042493.1	RepeatMasker	DNA/Ginger-1	32534925	32535296	1219	-	.	ID="RND-5_FAMILY-3362";Tend="2112";Tstart="1727";shortTE="F";uid="deba33b1-c563-4c21-9783-5499f970e03b"
NC_042493.1	RepeatMasker	Unknown	45660834	45661572	5768	-	.	ID="RND-6_FAMILY-1226";Tend="1614";Tstart="845";shortTE="F";uid="e6de9b66-dc49-4d5f-a6ba-2f0e1f6f90ff"
NC_042493.1	RepeatMasker	Unknown	112838108	112838363	742	-	.	ID="RND-1_FAMILY-297";Tend="954";Tstart="708";shortTE="F";uid="2cdcc4bd-ee66-4d5c-b4a2-10bdd4a69342"
NC_042493.1	RepeatMasker	DNA	15845988	15846434	846	-	.	ID="RND-6_FAMILY-8931";TEgroup="ctg_1%7CRND-6_FAMILY-8931%7C2";Tend="1317";Tstart="883";shortTE="F";uid="51cb92da-6537-496e-8f31-d2b716525716"
NC_042493.1	RepeatMasker	DNA/hAT-Charlie	81591072	81591395	1901	-	.	ID="DNA8-33_AP";Tend="327";Tstart="1";shortTE="F";uid="76f51092-7758-4282-9317-27edcee19225"
NC_042493.1	RepeatMasker	Retroposon?	113932646	113932902	468	-	.	ID="SINE2-2_AP";Tend="451";Tstart="171";shortTE="F";uid="f9d139d3-f8cb-4d50-a4bd-5d38e40d2152"
NC_042493.1	RepeatMasker	DNA	20984361	20984541	541	-	.	ID="RND-1_FAMILY-9";Tend="1001";Tstart="845";shortTE="F";uid="bf1ef7ee-6f37-4d40-9a48-39f7e776eb41"
NC_042493.1	RepeatMasker	DNA/hAT	88470237	88470358	594	-	.	ID="RND-4_FAMILY-170";Tend="1012";Tstart="903";shortTE="F";uid="941107e9-7c18-4bd9-8b13-3295ed32cfec"
NC_042493.1	RepeatMasker	Unknown	45715165	45715278	408	-	.	ID="RND-1_FAMILY-393";Tend="1294";Tstart="1167";shortTE="F";uid="01aa88e0-895a-49a1-92a6-3733b80814b4"
NC_042493.1	RepeatMasker	DNA/hAT-Tip100	36744255	36744409	602	-	.	ID="RND-5_FAMILY-4890";Tend="582";Tstart="410";shortTE="F";uid="adb098a0-256e-4568-88e9-01f26433fabc"
NC_042493.1	RepeatMasker	DNA/hAT-Tip100	122287728	122287883	1241	-	.	ID="DNA8-63_AP";Tend="168";Tstart="1";shortTE="F";uid="f7d1893e-2a69-45fa-9c41-89f52d3118c5"
NC_042493.1	RepeatMasker	DNA/hAT-Tip100	106249593	106249773	1040	-	.	ID="dna8-63_ap";Tend="168";Tstart="1";shortTE="F";uid="236b3637-706c-4f14-bc9c-010b2bb6e156"
NC_042493.1	RepeatMasker	DNA/Ginger-2	37790457	37790612	754	-	.	ID="RND-6_FAMILY-14944";Tend="436";Tstart="281";shortTE="F";uid="0d4922e8-7e9b-4839-af95-88c1ab2e1b2b"
NC_042493.1	RepeatMasker	Unknown	59919674	59919969	1872	-	.	ID="RND-6_FAMILY-3957";Tend="1036";Tstart="712";shortTE="F";uid="183cc680-7873-4c67-8943-d68fbffe15f9"
NC_042493.1	RepeatMasker	DNA/MULE-NOF	130084461	130084774	2451	-	.	ID="RND-6_FAMILY-17294";Tend="517";Tstart="212";shortTE="F";uid="f64b556c-9968-4772-ac64-db7c6278deba"
NC_042493.1	RepeatMasker	RC/Helitron	63584211	63584324	643	-	.	ID="RND-5_FAMILY-1022";Tend="1016";Tstart="901";shortTE="F";uid="36a78fd2-7b8d-47a1-8461-e0cb150ecd6c"
NC_042493.1	RepeatMasker	Unknown	33748868	33749953	1409	-	.	ID="RND-1_FAMILY-348";TEgroup="ctg_1%7CRND-1_FAMILY-348%7C1";Tend="1861";Tstart="836";shortTE="F";uid="08e45bbd-cf8a-42e6-9ddd-21e405a7e22a"
NC_042493.1	RepeatMasker	DNA/Kolobok-E	128281552	128282324	4189	-	.	ID="RND-6_FAMILY-15442";Tend="2015";Tstart="1201";shortTE="F";uid="7308ee73-f50f-490a-8133-4cdb2cc36812"
NC_042493.1	RepeatMasker	DNA/Kolobok-E	111651819	111651977	762	-	.	ID="RND-6_FAMILY-15442";Tend="914";Tstart="763";shortTE="F";uid="98194c39-a233-4a25-83f1-baaa8a715852"
NC_042493.1	RepeatMasker	DNA/Ginger-1	123362355	123362753	2226	-	.	ID="RND-4_FAMILY-641";Tend="1366";Tstart="968";shortTE="F";uid="4e4a6223-75db-4791-a194-728303a70a1f"
NC_042493.1	RepeatMasker	RC/Helitron	101786650	101786979	1692	-	.	ID="RND-5_FAMILY-13576";Tend="1598";Tstart="1239";shortTE="F";uid="00e44f69-ad8b-4903-aba1-70b973309466"
NC_042493.1	RepeatMasker	DNA	45544484	45544746	1176	-	.	ID="RND-1_FAMILY-9";Tend="2161";Tstart="1913";shortTE="F";uid="aed4d2a4-8d29-4bc2-9877-b2d7cc53a5b1"
NC_042493.1	RepeatMasker	LTR/Copia	44273530	44274315	6845	-	.	ID="RND-1_FAMILY-179";Tend="814";Tstart="30";shortTE="F";uid="61e855fb-7ecb-48cc-a3a5-a10b67ae0711"
NC_042493.1	RepeatMasker	RC/Helitron	93124798	93125106	923	-	.	ID="RND-1_FAMILY-6";Tend="1191";Tstart="892";shortTE="F";uid="d2732e61-7777-47c7-ac9c-9b0ec67907d6"
NC_042493.1	RepeatMasker	Retroposon?	125383263	125384439	6733	-	.	ID="RND-6_FAMILY-11842";Tend="2226";Tstart="1043";shortTE="F";uid="163a9258-0bc8-429e-ae64-1c4ac3a7948a"
NC_042493.1	RepeatMasker	DNA/hAT-Charlie	126774314	126775157	4215	-	.	ID="RND-5_FAMILY-3678";Tend="1639";Tstart="699";shortTE="F";uid="93af7822-f19c-4d94-862a-fbe6f431fd93"
NC_042493.1	RepeatMasker	DNA	25073072	25073389	1485	-	.	ID="RND-4_FAMILY-649";Tend="1306";Tstart="980";shortTE="F";uid="18b62803-8e23-4883-a516-46726f2661f6"
NC_042493.1	RepeatMasker	DNA/TcMar-m44	22036287	22036560	1566	-	.	ID="DNAX-7_AP";Tend="306";Tstart="2";shortTE="F";uid="f6e86a45-f8f3-4c4c-901a-20d02b4969d1"
NC_042493.1	RepeatMasker	Unknown	6733801	6734029	428	-	.	ID="RND-6_FAMILY-9066";Tend="1062";Tstart="822";shortTE="F";uid="1ee957aa-5b81-4a62-9986-ce2606c25b03"
NC_042493.1	RepeatMasker	RC/Helitron	88011322	88011576	606	-	.	ID="RND-1_FAMILY-8";Tend="941";Tstart="692";shortTE="F";uid="92e89484-f3a0-4476-b181-ade26eb005db"
NC_042493.1	RepeatMasker	DNA	47448488	47448881	2425	-	.	ID="TTAA7_AP";Tend="388";Tstart="9";shortTE="F";uid="ba42342a-0366-4848-a446-18b580558212"
NC_042493.1	RepeatMasker	DNA	105717576	105718457	3435	-	.	ID="RND-5_FAMILY-6073";Tend="2531";Tstart="1747";shortTE="F";uid="c25b760a-76d6-4ad8-960e-95c40d49fe01"
NC_042493.1	RepeatMasker	DNA/hAT-hAT19	88924036	88924166	534	-	.	ID="DNA8-90_AP";Tend="132";Tstart="8";shortTE="F";uid="476deafb-540e-49d4-b67b-37dc99f8a712"
NC_042493.1	RepeatMasker	DNA/Sola-1	43121390	43121568	1089	-	.	ID="RND-6_FAMILY-4714";Tend="953";Tstart="773";shortTE="F";uid="ef2f15af-8f8d-4a5e-8eed-4722e3a3a699"
NC_042493.1	RepeatMasker	Retroposon?	89591219	89591397	635	-	.	ID="RND-6_FAMILY-14953";Tend="1857";Tstart="1653";shortTE="F";uid="6c921a03-364a-4806-a1d4-5a234cd92cb9"
NC_042493.1	RepeatMasker	Unknown	120081804	120081968	980	-	.	ID="RND-6_FAMILY-5897";Tend="495";Tstart="332";shortTE="F";uid="52dc9fea-6676-4dad-88d7-ad1e2c18d84e"
NC_042493.1	RepeatMasker	DNA/hAT-Ac	3579277	3579400	841	-	.	ID="RND-5_FAMILY-2812";Tend="939";Tstart="820";shortTE="F";uid="acd06b74-f5fa-4dbe-9099-2c2f2e2f8997"
NC_042493.1	RepeatMasker	DNA/hAT?	116560434	116560647	737	-	.	ID="RND-5_FAMILY-3458";Tend="1753";Tstart="1530";shortTE="F";uid="f4e550d3-cf9b-416d-bdef-f89747089866"
NC_042493.1	RepeatMasker	DNA/Ginger	107239623	107239875	1826	-	.	ID="RND-6_FAMILY-2771";Tend="1624";Tstart="1370";shortTE="F";uid="ecf8a46f-907b-4ab1-a614-3fe14c2fd706"
NC_042493.1	RepeatMasker	DNA	74555915	74556303	813	-	.	ID="DNA4-3_AP";Tend="520";Tstart="146";shortTE="F";uid="8fdb5714-8fff-49a0-9b9d-1fa6bf446c6d"
NC_042493.1	RepeatMasker	RC/Helitron	76205752	76205947	405	-	.	ID="RND-6_FAMILY-7226";Tend="1594";Tstart="1400";shortTE="F";uid="1e1ecc3b-c85d-411a-8637-361a8715853c"
NC_042493.1	RepeatMasker	DNA	124296133	124296543	1979	-	.	ID="RND-5_FAMILY-4566";Tend="1260";Tstart="768";shortTE="F";uid="c211a8d2-cb68-4a40-a876-74ff3129f068"
NC_042493.1	RepeatMasker	DNA/Ginger-1	131536090	131536570	2373	-	.	ID="rnd-6_family-14973";Tend="1433";Tstart="807";shortTE="F";uid="9bd33a15-8f9a-41c6-9926-b8a1f556fae5"
NC_042493.1	RepeatMasker	RC/Helitron	119355659	119355791	679	-	.	ID="RND-4_FAMILY-667";Tend="1749";Tstart="1619";shortTE="F";uid="a8911779-6490-4c56-8039-5e93bce92a80"
NC_042493.1	RepeatMasker	Retroposon?	119865175	119865650	2885	-	.	ID="RND-6_FAMILY-14514";Tend="994";Tstart="551";shortTE="F";uid="1c5396ac-687c-4032-94d2-135862c2953f"
NC_042493.1	RepeatMasker	DNA/Ginger-1	28075038	28075412	2032	-	.	ID="RND-5_FAMILY-5803";Tend="1089";Tstart="715";shortTE="F";uid="2cc76aa3-af90-4dba-8a4c-e07d06645f1a"
NC_042493.1	RepeatMasker	Retroposon?	114854282	114854634	969	-	.	ID="RND-6_FAMILY-18690";Tend="2036";Tstart="1696";shortTE="F";uid="49de1a88-f549-48c1-8cc8-b7e8e02bbfe9"
NC_042493.1	RepeatMasker	DNA	31101372	31101712	1368	-	.	ID="ttaa3b_ap";Tend="419";Tstart="1";shortTE="F";uid="26aecb1f-811d-4240-b37e-bc3a7e1a6b6b"
NC_042493.1	RepeatMasker	DNA/hAT-Tip100	48776499	48776941	3158	-	.	ID="RND-6_FAMILY-30713";Tend="1182";Tstart="743";shortTE="F";uid="16b507f1-5e43-40a8-a837-d5a477203bbf"
NC_042493.1	RepeatMasker	DNA/hAT-Tip100	19322623	19322759	475	-	.	ID="RND-1_FAMILY-202";Tend="2457";Tstart="2318";shortTE="F";uid="1eb050af-9f79-40fb-aa20-8bb62747d4a8"
NC_042493.1	RepeatMasker	DNA/hAT-Tip100	93048784	93049540	1542	-	.	ID="RND-6_FAMILY-1170";Tend="1738";Tstart="874";shortTE="F";uid="b62e79f0-260a-442c-956e-fde1b0be6dab"
NC_042493.1	RepeatMasker	DNA/hAT-Charlie	40816077	40816356	590	-	.	ID="HAT-N11_AP";Tend="436";Tstart="155";shortTE="F";uid="6d424c70-24a9-4ce8-8039-a4ed03c1c7ec"
NC_042493.1	RepeatMasker	DNA/Ginger-1	29615298	29615503	868	-	.	ID="RND-6_FAMILY-6258";Tend="662";Tstart="492";shortTE="F";uid="b9dbadbe-ec02-46cc-8acf-e8b1e3160edb"
NC_042493.1	RepeatMasker	Unknown	34936372	34936490	725	-	.	ID="RND-5_FAMILY-6288";Tend="1332";Tstart="1218";shortTE="F";uid="163b4446-314f-4064-b68f-9343257dc020"
NC_042493.1	RepeatMasker	DNA	125234342	125234605	849	-	.	ID="DNAX-2_AP";Tend="285";Tstart="1";shortTE="F";uid="db5dc72c-79ec-4f39-9f91-a5f6ca2af3a5"
NC_042493.1	RepeatMasker	DNA/hAT-Tip100	98191550	98191702	871	-	.	ID="DNA8-65_AP";Tend="168";Tstart="1";shortTE="F";uid="7ed577f7-532d-4a51-90ea-07bef1b99b0e"
NC_042493.1	RepeatMasker	DNA/Kolobok-E	10387311	10388025	1463	-	.	ID="RND-6_FAMILY-3437";Tend="1485";Tstart="723";shortTE="F";uid="f0f03d02-387f-4f58-b111-690d20e0ff14"
NC_042493.1	RepeatMasker	RC/Helitron	48592276	48592695	769	-	.	ID="RND-6_FAMILY-18415";Tend="1401";Tstart="991";shortTE="F";uid="53a944f6-5265-4876-9662-7951e65d0ffe"
NC_042493.1	RepeatMasker	DNA	58165519	58165633	515	-	.	ID="RND-6_FAMILY-41655";Tend="1059";Tstart="957";shortTE="F";uid="77266fdc-f558-4a0c-bca3-b71648636b74"
NC_042493.1	RepeatMasker	Unknown	124266086	124266393	747	-	.	ID="RND-6_FAMILY-4978";Tend="866";Tstart="557";shortTE="F";uid="9d9c6827-bc04-44e7-b69e-0962819cdcab"
NC_042493.1	RepeatMasker	Retroposon?	37845044	37845279	1492	-	.	ID="RND-5_FAMILY-2724";Tend="813";Tstart="567";shortTE="F";uid="df496a53-b459-46f5-ab26-909a4d5e2d14"
NC_042493.1	RepeatMasker	LINE/I	14506695	14507677	2736	-	.	ID="RND-6_FAMILY-1340";Tend="1040";Tstart="45";shortTE="F";uid="312b323d-dc56-442b-b724-910281649bac"
NC_042493.1	RepeatMasker	DNA/hAT	122657884	122658068	403	-	.	ID="RND-6_FAMILY-45";Tend="1120";Tstart="953";shortTE="F";uid="67535501-584b-49da-862a-57528097542f"
NC_042493.1	RepeatMasker	LINE/I-Jockey	52999133	52999429	550	-	.	ID="RND-6_FAMILY-274";Tend="1043";Tstart="764";shortTE="F";uid="fbe990b2-12e4-460e-a5e2-59f4f611228f"
NC_042493.1	RepeatMasker	DNA/CMC-EnSpm	65141770	65141939	1116	-	.	ID="RND-6_FAMILY-7508";Tend="1152";Tstart="987";shortTE="F";uid="16b16abd-5cbc-440b-b882-cd01282d2ed7"
NC_042493.1	RepeatMasker	DNA	4032302	4032509	1295	-	.	ID="TTAA2_AP";Tend="219";Tstart="1";shortTE="F";uid="847efdc0-ceb7-4b26-ae31-9080c325deae"
NC_042493.1	RepeatMasker	DNA/hAT-Tip100	75211944	75212299	695	-	.	ID="RND-6_FAMILY-15087";TEgroup="ctg_1%7CRND-6_FAMILY-15087%7C4";Tend="1791";Tstart="882";shortTE="F";uid="070d837e-f46f-4090-99ac-7ee65b20ce12"
NC_042493.1	RepeatMasker	DNA/TcMar-Pogo	118609574	118610141	651	-	.	ID="RND-1_FAMILY-150";TEgroup="ctg_1%7CRND-1_FAMILY-150%7C3";Tend="1652";Tstart="921";shortTE="F";uid="aaf6eed5-d972-47dc-8d23-73b64b47978d"
NC_042493.1	RepeatMasker	DNA/hAT-Ac	102514585	102515019	630	-	.	ID="DNA8-111_AP";TEgroup="ctg_1%7CDNA8-111_AP%7C3";Tend="616";Tstart="6";shortTE="F";uid="82ec3b33-f223-4455-a0cd-563a9b53c29c"
NC_042493.1	RepeatMasker	Unknown	130274486	130274590	821	-	.	ID="RND-6_FAMILY-66";Tend="429";Tstart="325";shortTE="F";uid="51734c82-ceaf-4ad6-b733-5c97f441bd3c"
NC_042493.1	RepeatMasker	DNA/hAT-Ac	94711606	94712302	3774	-	.	ID="DNA8-99_AP";Tend="757";Tstart="58";shortTE="F";uid="3fce8d58-8e48-4bde-a600-dcb09e26819c"
NC_042493.1	RepeatMasker	DNA/hAT-hAT19	5130368	5130778	557	-	.	ID="DNA8-82_AP";Tend="479";Tstart="1";shortTE="F";uid="311faa9c-ba4e-453c-9832-c91a3200b556"
NC_042493.1	RepeatMasker	LINE/R1	42892128	42892413	882	-	.	ID="R1-3_AP";Tend="6049";Tstart="5754";shortTE="F";uid="d6dcf087-54b0-47ec-a551-9e75dfc407fb"
NC_042493.1	RepeatMasker	RC/Helitron	35415470	35416092	4631	-	.	ID="RND-1_FAMILY-8";Tend="1564";Tstart="926";shortTE="F";uid="130e4ade-7894-4509-8ef4-c71e6eb47470"
NC_042493.1	RepeatMasker	DNA/Kolobok-E	89242307	89242458	400	-	.	ID="RND-6_FAMILY-3437";Tend="732";Tstart="561";shortTE="F";uid="fe61f6b6-f737-49fb-8feb-f75e991729de"
NC_042493.1	RepeatMasker	Unknown	77048234	77048363	621	-	.	ID="RND-1_FAMILY-240";Tend="1099";Tstart="954";shortTE="F";uid="75dd1932-069f-4927-8314-676dbd02faac"
NC_042493.1	RepeatMasker	DNA/Kolobok-E	38752793	38752942	527	-	.	ID="RND-6_FAMILY-15442";Tend="2240";Tstart="2087";shortTE="F";uid="38dc13d8-5354-4f9d-a9ff-7ea84f5c89b4"
NC_042493.1	RepeatMasker	DNA/Ginger-1	15643223	15643484	651	-	.	ID="RND-6_FAMILY-20286";Tend="1427";Tstart="1181";shortTE="F";uid="690dae14-35c0-4e61-adde-46458a0af39f"
NC_042493.1	RepeatMasker	Unknown	117116174	117116359	857	-	.	ID="RND-5_FAMILY-5778";Tend="1231";Tstart="1061";shortTE="F";uid="54cefd11-13be-4f2c-ba69-e067e3b0269e"
NC_042493.1	RepeatMasker	DNA/Ginger-1	44324616	44325830	4768	-	.	ID="RND-6_FAMILY-2433";TEgroup="ctg_1%7CRND-6_FAMILY-2433%7C2";Tend="1070";Tstart="1";shortTE="F";uid="573a4b2c-d614-4e96-a2a3-2de06a27e47b"
NC_042493.1	RepeatMasker	DNA/hAT-Tip100	42664256	42664362	695	-	.	ID="RND-1_FAMILY-278";Tend="820";Tstart="721";shortTE="F";uid="3b494c22-e828-4022-b289-8d5dcb817d05"
NC_042493.1	RepeatMasker	DNA	123278431	123278888	1286	-	.	ID="DNA4-2_AP";Tend="414";Tstart="1";shortTE="F";uid="f1b7c50f-119c-4675-a874-7d8dc4cbc126"
NC_042493.1	RepeatMasker	DNA/hAT	68320042	68320373	2301	-	.	ID="RND-5_FAMILY-2044";Tend="1277";Tstart="945";shortTE="F";uid="6e5fe84c-07fc-44c7-80e1-1ec49d5eecd1"
NC_042493.1	RepeatMasker	Retroposon?	77442620	77442873	1131	-	.	ID="RND-6_FAMILY-2390";Tend="1052";Tstart="805";shortTE="F";uid="a351f18e-c178-4e4d-895c-5f58317adbe6"
NC_042493.1	RepeatMasker	DNA/hAT-Tip100	39204601	39204770	1111	-	.	ID="RND-6_FAMILY-3309";Tend="1208";Tstart="1042";shortTE="F";uid="a6fd1f48-d98c-485f-aafa-c0a159852b73"
NC_042493.1	RepeatMasker	DNA/hAT-Tip100	74942847	74943012	1012	-	.	ID="DNA8-63_AP";Tend="168";Tstart="2";shortTE="F";uid="112378a5-b319-417a-8863-672fda029e73"
NC_042493.1	RepeatMasker	DNA/hAT	50313723	50313832	420	-	.	ID="RND-6_FAMILY-3592";Tend="822";Tstart="706";shortTE="F";uid="90eb4a47-523b-44c5-9048-15b0ff3625b3"
NC_042493.1	RepeatMasker	DNA/hAT-Tip100	66466798	66468105	7911	-	.	ID="RND-1_FAMILY-77";Tend="2233";Tstart="885";shortTE="F";uid="667987ea-dce1-4640-aeda-22b94ac8fc8c"
NC_042493.1	RepeatMasker	Unknown	88079228	88079564	2513	-	.	ID="RND-5_FAMILY-4256";Tend="1274";Tstart="938";shortTE="F";uid="e57ebef2-8334-4505-8a48-b1e145b04aed"
NC_042493.1	RepeatMasker	DNA	6333553	6333664	466	-	.	ID="TTAA2D_AP";Tend="330";Tstart="225";shortTE="F";uid="1393da9d-3934-4a22-83b8-3dd9be2a6abd"
NC_042493.1	RepeatMasker	DNA/hAT	130929484	130929651	516	-	.	ID="RND-1_FAMILY-216";Tend="1155";Tstart="956";shortTE="F";uid="768d3e6d-c00b-4d80-8a17-c8ea7c5ffc65"
NC_042493.1	RepeatMasker	Unknown	86526847	86527952	1770	-	.	ID="RND-5_FAMILY-8244";TEgroup="ctg_1%7CRND-5_FAMILY-8244%7C1";Tend="1348";Tstart="406";shortTE="F";uid="f34b6267-a5b9-4148-9273-d5ec00d95373"
NC_042493.1	RepeatMasker	DNA/hAT-Tip100	5619622	5619765	569	-	.	ID="RND-6_FAMILY-5882";Tend="1044";Tstart="918";shortTE="F";uid="fda3940b-decc-44a5-9212-59fc9651f904"
NC_042493.1	RepeatMasker	DNA	100853741	100853883	448	-	.	ID="RND-6_FAMILY-3090";Tend="1008";Tstart="876";shortTE="F";uid="35679471-815c-40eb-8c71-840aad3d3951"
NC_042493.1	RepeatMasker	DNA/Ginger-1	16455792	16456586	2311	-	.	ID="rnd-6_family-8793";Tend="968";Tstart="143";shortTE="F";uid="141a44cf-45e3-4b40-bd92-6208a90f6b12"
NC_042493.1	RepeatMasker	RC/Helitron	4464549	4464670	635	-	.	ID="RND-6_FAMILY-4171";Tend="635";Tstart="498";shortTE="F";uid="947175cd-956f-49d9-a6bb-6ce166fe6d11"
NC_042493.1	RepeatMasker	Retroposon?	92976485	92977098	2376	-	.	ID="RND-5_FAMILY-2721";Tend="1228";Tstart="669";shortTE="F";uid="62f18863-3ba0-4a96-ab2c-b31d5435ac84"
NC_042493.1	RepeatMasker	RC/Helitron	9785573	9785930	1660	-	.	ID="RND-5_FAMILY-6725";Tend="1405";Tstart="1043";shortTE="F";uid="f4ff481a-eefc-4353-ad58-85c3b7c7bbaa"
NC_042493.1	RepeatMasker	Retroposon?	113274745	113275181	2412	-	.	ID="RND-6_FAMILY-14959";Tend="1057";Tstart="584";shortTE="F";uid="7d4947f9-d49e-4568-911c-eda0fd4603f4"
NC_042493.1	RepeatMasker	DNA	88846947	88847347	636	-	.	ID="RND-6_FAMILY-14917";Tend="893";Tstart="432";shortTE="F";uid="62e45eb4-1763-4c41-99b5-28d683ebd906"
NC_042493.1	RepeatMasker	DNA/hAT-Charlie	75714414	75714525	537	-	.	ID="RND-6_FAMILY-17111";Tend="1053";Tstart="939";shortTE="F";uid="9e9b88f1-c7a4-411f-9dba-372498b1214b"
NC_042493.1	RepeatMasker	DNA	89871668	89871773	440	-	.	ID="TTAA20_AP";Tend="105";Tstart="2";shortTE="F";uid="adb9d4b5-81be-4797-ab2e-31c908929ef3"
NC_042493.1	RepeatMasker	LINE/I-Jockey	12611191	12611662	2273	-	.	ID="RND-6_FAMILY-5374";Tend="3638";Tstart="1325";shortTE="F";uid="02472f73-e4b7-41a7-89c5-44b2f342986a"
NC_042493.1	RepeatMasker	RC/Helitron	126527499	126527686	404	-	.	ID="RND-1_FAMILY-504";Tend="712";Tstart="525";shortTE="F";uid="d800f29d-de24-4c33-980e-ad0e506a191f"
NC_042493.1	RepeatMasker	RC/Helitron	32745762	32746448	5768	-	.	ID="RND-1_FAMILY-6";Tend="1622";Tstart="934";shortTE="F";uid="e505c888-b134-4fa4-bce0-3b08f584393e"
NC_042493.1	RepeatMasker	DNA/hAT	28411388	28411640	1556	-	.	ID="DNA8-53_AP";Tend="391";Tstart="142";shortTE="F";uid="320a843b-8afd-4091-be12-272e73dccea5"
NC_042493.1	RepeatMasker	Unknown	78091047	78091287	1825	-	.	ID="RND-6_FAMILY-8264";Tend="703";Tstart="455";shortTE="F";uid="b4accb5d-5a94-4bfb-8d24-e4da782b447a"
NC_042493.1	RepeatMasker	RC/Helitron	27626587	27626738	820	-	.	ID="HELITRON-N1_PXU";Tend="151";Tstart="1";shortTE="F";uid="17d6a5f9-71da-4862-a99a-cb1f28f8dfa6"
NC_042493.1	RepeatMasker	DNA/hAT	106137899	106138337	899	-	.	ID="RND-6_FAMILY-15614";TEgroup="ctg_1%7CRND-6_FAMILY-15614%7C28";Tend="1624";Tstart="757";shortTE="F";uid="dac5dc4f-f311-4305-82c3-507115ed4db5"
NC_042493.1	RepeatMasker	Retroposon?	47100161	47100654	2151	-	.	ID="RND-5_FAMILY-3709";Tend="1406";Tstart="902";shortTE="F";uid="24c99e40-c59e-4ea4-bc82-832ab2c506e3"
NC_042493.1	RepeatMasker	DNA/hAT	93307567	93307746	745	-	.	ID="RND-6_FAMILY-2457";Tend="1383";Tstart="1204";shortTE="F";uid="20b421e4-db59-4e66-9738-b71086d8f3ef"
NC_042493.1	RepeatMasker	DNA/hAT?	5483706	5483874	1176	-	.	ID="RND-1_FAMILY-100";Tend="813";Tstart="643";shortTE="F";uid="9d14d949-6d61-4037-8e79-3570a5d5209a"
NC_042493.1	RepeatMasker	LINE/I-Jockey	17511651	17512151	4230	-	.	ID="RND-1_FAMILY-267";Tend="1112";Tstart="613";shortTE="F";uid="3e7eb0e9-55d4-44f0-99ae-85fceaf76d49"
NC_042493.1	RepeatMasker	DNA	101763023	101764385	6100	-	.	ID="RND-6_FAMILY-12186";Tend="1290";Tstart="184";shortTE="F";uid="d43dd88a-5efd-4879-8ad0-e95868c21bf2"
NC_042493.1	RepeatMasker	DNA/hAT-hAT19	122591020	122591138	898	-	.	ID="DNA8-43_AP";Tend="121";Tstart="1";shortTE="F";uid="f7718711-8fb5-4548-8be3-679ae77f6692"
NC_042493.1	RepeatMasker	DNA/TcMar-Mariner	66253171	66253286	701	-	.	ID="RND-5_FAMILY-11275";Tend="1171";Tstart="1058";shortTE="F";uid="fc30d028-6bcf-4435-9752-23c6a212e6d6"
NC_042493.1	RepeatMasker	Unknown	88645138	88645431	665	-	.	ID="RND-6_FAMILY-1454";Tend="1381";Tstart="1085";shortTE="F";uid="ed2de420-a2e2-483c-8a4e-2b62140a286c"
NC_042493.1	RepeatMasker	DNA/Ginger-1	85401157	85401889	4626	-	.	ID="RND-6_FAMILY-22402";Tend="1650";Tstart="876";shortTE="F";uid="9b594101-f69c-4907-af13-9a4056c1f89e"
NC_042493.1	RepeatMasker	Retroposon?	17875928	17877296	9002	-	.	ID="RND-6_FAMILY-7552";Tend="1717";Tstart="412";shortTE="F";uid="d0b9096a-d661-480a-a51b-eadebd335471"
NC_042493.1	RepeatMasker	DNA/hAT-Charlie	119666198	119666479	1617	-	.	ID="DNA8-32_AP";Tend="240";Tstart="1";shortTE="F";uid="561b8926-960c-4651-b3c1-f4cffa78f6ac"
NC_042493.1	RepeatMasker	RC/Helitron	66068039	66068284	607	-	.	ID="RND-4_FAMILY-831";Tend="1503";Tstart="1247";shortTE="F";uid="2a44e051-4db1-44ed-ae7e-795dac23ad99"
NC_042493.1	RepeatMasker	DNA	120342800	120342924	869	-	.	ID="TTAA3B_AP";Tend="436";Tstart="309";shortTE="F";uid="db9698c0-480d-4e82-a61b-76beca786f7d"
NC_042493.1	RepeatMasker	DNA/hAT-Tip100	60344178	60344857	4250	-	.	ID="DNA8-106_AP";TEgroup="ctg_1%7CDNA8-106_AP%7C34";Tend="1366";Tstart="343";shortTE="F";uid="a76b5006-539f-42b3-897c-13e6cfbb284f"
NC_042493.1	RepeatMasker	DNA	129489850	129489972	754	-	.	ID="RND-6_FAMILY-11463";Tend="1191";Tstart="1068";shortTE="F";uid="a7e45cbc-8d97-4d4d-aa4a-42fe9cae9282"
NC_042493.1	RepeatMasker	DNA/hAT-Charlie	41985173	41985691	542	-	.	ID="RND-6_FAMILY-8944";Tend="1849";Tstart="1337";shortTE="F";uid="50760c50-28fe-4dfc-96f8-3a4da4b23b20"
NC_042493.1	RepeatMasker	Unknown	79036364	79036750	2227	-	.	ID="RND-6_FAMILY-14077";Tend="1094";Tstart="711";shortTE="F";uid="aa37c316-4b78-4d00-84d2-9263ecd4c4f6"
NC_042493.1	RepeatMasker	Unknown	13825703	13826023	1652	-	.	ID="RND-1_FAMILY-113";Tend="1310";Tstart="926";shortTE="F";uid="c42f4024-6b6c-4fe7-909b-5cbab56133fe"
NC_042493.1	RepeatMasker	DNA/Kolobok-E	59048569	59048951	2050	-	.	ID="RND-6_FAMILY-829";Tend="1310";Tstart="912";shortTE="F";uid="de54b962-0c80-494c-b094-3afd9b7359d1"
NC_042493.1	RepeatMasker	DNA/hAT-hAT19	115926791	115926992	1176	-	.	ID="RND-6_FAMILY-23489";Tend="1062";Tstart="853";shortTE="F";uid="7735c4f5-cbf5-4fcc-a2f0-050d4ed9b935"
NC_042493.1	RepeatMasker	DNA/Maverick	129035168	129035553	1101	-	.	ID="RND-5_FAMILY-8318";Tend="904";Tstart="519";shortTE="F";uid="431ad308-6649-4ab2-9608-ed10f5b62600"
NC_042493.1	RepeatMasker	DNA	60929349	60929459	548	-	.	ID="RND-5_FAMILY-2343";Tend="1074";Tstart="958";shortTE="F";uid="6656c6ec-de17-440a-9d00-593e4b25a3a5"
NC_042493.1	RepeatMasker	DNA/hAT-Tip100	4321285	4321475	1417	-	.	ID="RND-6_FAMILY-1257";Tend="1626";Tstart="1436";shortTE="F";uid="0147e919-a1a6-41d0-8c2a-c180d3aa4edb"
NC_042493.1	RepeatMasker	DNA/hAT-Tip100	47826555	47826987	3195	-	.	ID="RND-6_FAMILY-8916";Tend="1116";Tstart="677";shortTE="F";uid="8ee71144-2fd5-4c43-95a0-da4de0ba4b93"
NC_042493.1	RepeatMasker	Retroposon?	111074243	111075408	3761	-	.	ID="RND-6_FAMILY-7552";Tend="1212";Tstart="263";shortTE="F";uid="5768f09a-d911-4a89-8a32-036304860957"
NC_042493.1	RepeatMasker	DNA/MULE-MuDR	118560219	118560715	2705	-	.	ID="RND-6_FAMILY-10550";TEgroup="ctg_1%7CRND-6_FAMILY-10550%7C1";Tend="1502";Tstart="26";shortTE="F";uid="5560c442-bc5b-47c8-91bc-b42301898fbf"
NC_042493.1	RepeatMasker	Unknown	56534953	56535353	1747	-	.	ID="RND-6_FAMILY-10174";Tend="1361";Tstart="931";shortTE="F";uid="21845f59-9ba1-488b-a2b5-bd7333af3d1e"
NC_042493.1	RepeatMasker	DNA/Ginger-1	110587673	110588433	5352	-	.	ID="RND-6_FAMILY-51198";Tend="2070";Tstart="1312";shortTE="F";uid="f6587798-4768-4c3d-849a-2ec4c1d8da33"
NC_042493.1	RepeatMasker	Unknown	45461050	45461723	5237	-	.	ID="RND-6_FAMILY-5257";Tend="1702";Tstart="1039";shortTE="F";uid="5cffa7f9-9d44-4b95-be97-82b6613fcc53"
NC_042493.1	RepeatMasker	DNA	115785333	115785477	533	-	.	ID="RND-6_FAMILY-1633";Tend="1035";Tstart="892";shortTE="F";uid="b6f17cbc-f7d6-4fd2-be0f-f18c8ab70737"
NC_042493.1	RepeatMasker	Unknown	72364876	72366540	4058	-	.	ID="RND-6_FAMILY-9293";Tend="2182";Tstart="616";shortTE="F";uid="c55586a1-26a4-4641-a3e4-501697d7a797"
NC_042493.1	RepeatMasker	RC/Helitron	28842879	28843688	3316	-	.	ID="RND-6_FAMILY-43";Tend="1720";Tstart="933";shortTE="F";uid="90b15618-6f70-4bb1-bcd2-a5ed1d95b3de"
NC_042493.1	RepeatMasker	DNA	70371664	70372090	468	-	.	ID="RND-6_FAMILY-795";Tend="1532";Tstart="1100";shortTE="F";uid="5e2e8c4b-cf26-4590-93f4-e4c132bb2d18"
NC_042493.1	RepeatMasker	Unknown	121222680	121222801	771	-	.	ID="RND-6_FAMILY-6823";Tend="1233";Tstart="1115";shortTE="F";uid="677760a8-e5bc-4735-852d-fa7925726505"
NC_042493.1	RepeatMasker	DNA/TcMar-Mariner	26221448	26221577	655	-	.	ID="RND-5_FAMILY-11275";Tend="1252";Tstart="1125";shortTE="F";uid="5b917c77-75fa-4f81-9fbe-98ecbf5aac72"
NC_042493.1	RepeatMasker	DNA/hAT-Tip100	79451756	79452647	1365	-	.	ID="RND-6_FAMILY-2383";TEgroup="ctg_1%7CRND-6_FAMILY-2383%7C12";Tend="1694";Tstart="662";shortTE="F";uid="e4839f96-5628-4d9b-8287-47a4f810722c"
NC_042493.1	RepeatMasker	Retroposon?	5631395	5631927	3847	-	.	ID="RND-6_FAMILY-14514";Tend="994";Tstart="471";shortTE="F";uid="c7b67cd1-c5d1-45db-ba7b-a0e64bf46d21"
NC_042493.1	RepeatMasker	DNA/Kolobok-E	45528658	45528843	885	-	.	ID="KOLOBOKE-3_AP";Tend="2104";Tstart="1914";shortTE="F";uid="d70d1df0-7a44-482a-9af7-c687d362a68f"
NC_042493.1	RepeatMasker	DNA/Ginger	83461016	83461597	1815	-	.	ID="RND-6_FAMILY-2771";Tend="2068";Tstart="1425";shortTE="F";uid="58feb4ea-30fb-4e2d-a950-4b0297351ce0"
NC_042493.1	RepeatMasker	DNA	101456357	101456493	932	-	.	ID="dna4-3_ap";Tend="398";Tstart="266";shortTE="F";uid="c22dd008-49aa-4733-9887-97059aac7071"
NC_042493.1	RepeatMasker	DNA/Ginger	4060057	4061045	6049	-	.	ID="rnd-5_family-1159";Tend="1866";Tstart="788";shortTE="F";uid="72a4859a-1ea2-4d21-bad0-97bb0fd8e1e5"
NC_042493.1	RepeatMasker	Retroposon?	47328066	47328200	534	-	.	ID="RND-5_FAMILY-398";Tend="1798";Tstart="1646";shortTE="F";uid="64af874c-fc31-4361-9cb7-99bf089bc5ab"
NC_042493.1	RepeatMasker	DNA	120251259	120251364	427	-	.	ID="RND-1_FAMILY-302";Tend="652";Tstart="536";shortTE="F";uid="f23704e5-cae3-48fd-a93b-4b9fb186e4ae"
NC_042493.1	RepeatMasker	DNA	67250685	67250838	666	-	.	ID="TTAA19_AP";Tend="375";Tstart="230";shortTE="F";uid="7c2d9144-7029-4cb1-97db-31be25d17d20"
NC_042493.1	RepeatMasker	RC/Helitron	41782497	41783044	1348	-	.	ID="RND-6_FAMILY-15896";TEgroup="ctg_1%7CRND-6_FAMILY-15896%7C1";Tend="1182";Tstart="546";shortTE="F";uid="b5c2fbc7-2948-472a-abce-e1bf9168c55c"
NC_042493.1	RepeatMasker	Unknown	96344470	96344755	1373	-	.	ID="RND-5_FAMILY-10119";Tend="1237";Tstart="950";shortTE="F";uid="6b231a37-7f7d-4d4c-8b10-bcdb5cf352de"
NC_042493.1	RepeatMasker	Unknown	130755980	130756219	1999	-	.	ID="RND-1_FAMILY-367";Tend="1103";Tstart="869";shortTE="F";uid="92db3843-42a0-48b6-b6bd-f1ea5cce174a"
NC_042493.1	RepeatMasker	DNA/hAT-Tip100	1482632	1483316	3550	-	.	ID="RND-6_FAMILY-27614";Tend="1494";Tstart="792";shortTE="F";uid="89cf8ebc-7e52-47a5-8467-b73191a23962"
NC_042493.1	RepeatMasker	DNA/hAT-Tip100	101537193	101538149	6832	-	.	ID="RND-6_FAMILY-6916";Tend="1695";Tstart="781";shortTE="F";uid="bf5ebad4-3d0e-4a50-b59c-e5bb4aeaef01"
NC_042493.1	RepeatMasker	Retroposon?	94086515	94087150	1449	-	.	ID="SINE2-2_AP";Tend="1536";Tstart="916";shortTE="F";uid="20b253fb-56ca-422f-976a-42695e2925c5"
NC_042493.1	RepeatMasker	DNA/Kolobok-E	65369082	65370121	777	-	.	ID="KOLOBOKE-2_AP";Tend="2211";Tstart="1114";shortTE="F";uid="d02ee9fc-c6ea-4d91-9f20-bfd79534bede"
NC_042493.1	RepeatMasker	LINE/I-Jockey	118242578	118243182	3103	-	.	ID="RND-6_FAMILY-8658";Tend="2398";Tstart="1897";shortTE="F";uid="f50597aa-c9b7-46ae-9222-dcd3fc847b71"
NC_042493.1	RepeatMasker	LINE/R1	43401021	43402246	8210	-	.	ID="RND-6_FAMILY-1436";Tend="1720";Tstart="498";shortTE="F";uid="2212b2fb-c9a7-4210-80e0-61c5c31408b1"
NC_042493.1	RepeatMasker	DNA/Kolobok-E	88171179	88171535	1882	-	.	ID="RND-1_FAMILY-130";Tend="351";Tstart="1";shortTE="F";uid="76615eb1-f18b-43e5-933b-0ed2d6fbfee7"
NC_042493.1	RepeatMasker	Unknown	111841369	111841540	659	-	.	ID="RND-5_FAMILY-18481";Tend="1057";Tstart="902";shortTE="F";uid="4c680abc-aa44-4927-99b2-a7f845bf108a"
NC_042493.1	RepeatMasker	Unknown	73632933	73633384	2247	-	.	ID="RND-6_FAMILY-9066";Tend="1396";Tstart="974";shortTE="F";uid="f382c2dd-7399-42eb-bce8-74f33b8cd794"
NC_042493.1	RepeatMasker	DNA	38710075	38710190	542	-	.	ID="RND-6_FAMILY-13851";Tend="996";Tstart="872";shortTE="F";uid="9d614de3-27eb-4a9b-bfed-7b97f6dc9c89"
NC_042493.1	RepeatMasker	DNA/hAT-Tip100	30871841	30872042	1502	-	.	ID="RND-1_FAMILY-395";Tend="1247";Tstart="1046";shortTE="F";uid="3aac18c6-f394-415b-8c51-ae6219fbc801"
NC_042493.1	RepeatMasker	DNA/Ginger	53764356	53764575	1026	-	.	ID="RND-6_FAMILY-2771";Tend="978";Tstart="775";shortTE="F";uid="6c85e4dc-eb1e-4f25-b45e-92ebf6b68c09"
NC_042493.1	RepeatMasker	Unknown	118349018	118349212	1364	-	.	ID="RND-5_FAMILY-6947";Tend="1184";Tstart="972";shortTE="F";uid="0b079075-4565-47f4-b806-4f6f3250d1ec"
NC_042493.1	RepeatMasker	DNA/TcMar-Tigger	52992247	52992426	545	-	.	ID="RND-6_FAMILY-3922";TEgroup="ctg_1%7CRND-6_FAMILY-3922%7C3";Tend="1328";Tstart="475";shortTE="T";uid="7101ed90-c934-4f04-b135-7e8374fad057"
NC_042493.1	RepeatMasker	Unknown	124722959	124723385	1311	-	.	ID="RND-6_FAMILY-10244";Tend="1971";Tstart="1550";shortTE="F";uid="0764c75f-40cf-4a96-a2f4-25c0cd8687a1"
NC_042493.1	RepeatMasker	DNA/Ginger-1	57282483	57282767	496	-	.	ID="RND-6_FAMILY-51198";Tend="2316";Tstart="2020";shortTE="F";uid="340e4434-3e9a-4266-8f47-e94355d0d258"
NC_042493.1	RepeatMasker	Unknown	37545396	37545733	747	-	.	ID="RND-6_FAMILY-18207";Tend="1278";Tstart="861";shortTE="F";uid="c52abfc8-a034-4377-8496-eb7ccb24c3f9"
NC_042493.1	RepeatMasker	DNA	102256538	102256807	1027	-	.	ID="RND-6_FAMILY-8931";Tend="1350";Tstart="1089";shortTE="F";uid="2b1e9ecb-f50d-4e37-8940-0665453fb029"
NC_042493.1	RepeatMasker	Retroposon?	29860869	29861299	812	-	.	ID="RND-6_FAMILY-18690";Tend="2094";Tstart="1721";shortTE="F";uid="9ff9a6b8-aa5a-49d3-b0b7-593d8981cbff"
NC_042493.1	RepeatMasker	DNA/hAT	116567570	116567862	2466	-	.	ID="RND-4_FAMILY-1191";Tend="1534";Tstart="1223";shortTE="F";uid="04e16c57-862b-41c1-bbda-29a488aaf0ed"
NC_042493.1	RepeatMasker	DNA/hAT-Ac	17212343	17212630	420	-	.	ID="RND-1_FAMILY-125";Tend="2141";Tstart="1865";shortTE="F";uid="5f524b6b-2b0f-444a-b881-a7fd70c779f3"
NC_042493.1	RepeatMasker	Unknown	123504787	123505043	1320	-	.	ID="RND-3_FAMILY-372";Tend="1346";Tstart="983";shortTE="F";uid="48076863-4779-4ccb-822f-9a663469665b"
NC_042493.1	RepeatMasker	RC/Helitron	59744068	59744290	744	-	.	ID="RND-6_FAMILY-4171";Tend="1546";Tstart="1334";shortTE="F";uid="7e5f1c9d-526e-4ed3-a8a3-f66b2b267cce"
NC_042493.1	RepeatMasker	DNA/Ginger-1	79591875	79592118	941	-	.	ID="RND-5_FAMILY-5803";Tend="1484";Tstart="1230";shortTE="F";uid="43ca73ba-b726-4eab-8327-32b7bcfec54c"
NC_042493.1	RepeatMasker	LINE/R1	59326926	59327026	402	-	.	ID="RND-1_FAMILY-486";Tend="1637";Tstart="1541";shortTE="F";uid="3e182239-efd4-4435-ae89-0ab8f68b9dc5"
NC_042493.1	RepeatMasker	DNA/Ginger	124679640	124679816	543	-	.	ID="RND-6_FAMILY-2771";Tend="1748";Tstart="1564";shortTE="F";uid="eaa29672-3d94-4ea9-bf19-873b98d5c59a"
NC_042493.1	RepeatMasker	DNA	112962189	112962356	533	-	.	ID="RND-4_FAMILY-649";Tend="969";Tstart="804";shortTE="F";uid="1a11fae0-9c43-4ad9-89e5-49082b1aface"
NC_042493.1	RepeatMasker	DNA/Kolobok-T2?	80109962	80110099	425	-	.	ID="KOLOBOK-N1_AEC";Tend="7464";Tstart="7324";shortTE="F";uid="14a2c3c8-35e3-4c45-aef7-5e60e773f70b"
NC_042493.1	RepeatMasker	DNA	95722545	95722852	973	-	.	ID="TTAA2B_AP";Tend="426";Tstart="79";shortTE="F";uid="2603fbb9-8fb7-4c1e-8059-24ec2a9c956a"
NC_042493.1	RepeatMasker	DNA/hAT-Tip100	101266678	101266927	1476	-	.	ID="DNA8-83_AP";Tend="849";Tstart="584";shortTE="F";uid="f8ff2eaa-426f-4a1f-91ba-89b7f252fb37"
NC_042493.1	RepeatMasker	LTR/Pao	43788392	43790005	599	-	.	ID="BEL-120_AA-I";Tend="5420";Tstart="2456";shortTE="F";uid="1090eb1f-d292-4fb1-99d5-43b4e8c163fe"
NC_042493.1	RepeatMasker	DNA/Ginger-1	4266444	4267070	4543	-	.	ID="RND-6_FAMILY-22402";Tend="2031";Tstart="1405";shortTE="F";uid="1dbd3672-511c-4e61-8024-96d70e4199fc"
NC_042493.1	RepeatMasker	LINE/L2	127468888	127469219	1231	-	.	ID="RND-6_FAMILY-3021";Tend="1330";Tstart="1019";shortTE="F";uid="2b9dd13f-7b2b-4240-8027-3e22aeffb0c3"
NC_042493.1	RepeatMasker	DNA	83129794	83130050	1327	-	.	ID="ttaa3_ap";Tend="415";Tstart="186";shortTE="F";uid="0def54aa-2072-4bc5-98ee-3075eb3321e8"
NC_042493.1	RepeatMasker	LINE/CR1	93608874	93609145	440	-	.	ID="RND-5_FAMILY-3871";Tend="752";Tstart="447";shortTE="F";uid="b848971d-0fe3-4ae0-a1b4-51658ba302a8"
NC_042493.1	RepeatMasker	DNA	97117486	97117664	640	-	.	ID="TTAA7_AP";Tend="221";Tstart="56";shortTE="F";uid="c5142ec5-1570-4c28-865c-9222c2b49410"
NC_042493.1	RepeatMasker	DNA/hAT-hAT19	48134391	48134617	628	-	.	ID="RND-6_FAMILY-559";Tend="1415";Tstart="1195";shortTE="F";uid="4007f357-a540-4f41-ac9e-095a214bc8ae"
NC_042493.1	RepeatMasker	Unknown	12705724	12705864	474	-	.	ID="RND-5_FAMILY-2278";Tend="148";Tstart="1";shortTE="F";uid="7633aa55-db8a-483f-9872-cbd2e792683f"
NC_042493.1	RepeatMasker	DNA	11033099	11033459	1633	-	.	ID="RND-5_FAMILY-3376";Tend="1423";Tstart="1080";shortTE="F";uid="2d829096-2e85-4ff0-8e05-0281dde0c113"
NC_042493.1	RepeatMasker	DNA	110378530	110379248	4693	-	.	ID="DNA8-21_AP";Tend="730";Tstart="1";shortTE="F";uid="09b84208-bc67-4d86-b50a-ffc8d390daf4"
NC_042493.1	RepeatMasker	Unknown	103913191	103913656	1798	-	.	ID="RND-1_FAMILY-20";Tend="1592";Tstart="1156";shortTE="F";uid="03dca9f2-04c9-4367-8fc9-f2ea233d3b75"
NC_042493.1	RepeatMasker	Satellite	89848411	89848520	660	-	.	ID="RND-6_FAMILY-38872";Tend="1441";Tstart="1326";shortTE="F";uid="6433b360-0703-432b-b75b-47e9f5f5328e"
NC_042493.1	RepeatMasker	DNA/hAT-Tip100	115132334	115132568	439	-	.	ID="RND-1_FAMILY-153";Tend="1785";Tstart="1542";shortTE="F";uid="7df33f87-044e-4009-a0b6-4ade6ca46199"
NC_042493.1	RepeatMasker	DNA	72629277	72629474	1399	-	.	ID="DNA8-22_AP";Tend="213";Tstart="1";shortTE="F";uid="76769279-d789-4bd2-b02d-364543323907"
NC_042493.1	RepeatMasker	Retroposon?	130904348	130905301	5254	-	.	ID="RND-6_FAMILY-14514";Tend="994";Tstart="39";shortTE="F";uid="445d899e-ff8c-4017-87bc-4e95025521e8"
NC_042493.1	RepeatMasker	DNA/hAT-Tip100	6422217	6422364	635	-	.	ID="DNA8-13_AP";Tend="661";Tstart="507";shortTE="F";uid="54add26d-3aeb-4989-b737-33aa35ba68f5"
NC_042493.1	RepeatMasker	DNA/hAT-Tip100	90524101	90524278	930	-	.	ID="DNA8-63_AP";Tend="168";Tstart="1";shortTE="F";uid="a8decffb-23a3-49bb-ab89-ac5bb314b7b3"
NC_042493.1	RepeatMasker	Unknown	66374851	66376837	7389	-	.	ID="RND-6_FAMILY-6874";Tend="1999";Tstart="27";shortTE="F";uid="414bf4bd-9058-479b-8f43-0ea7b7385054"
NC_042493.1	RepeatMasker	DNA	79045925	79046341	1682	-	.	ID="RND-1_FAMILY-464";Tend="1388";Tstart="970";shortTE="F";uid="af4b25f2-332d-471c-b309-91f70d24b76e"
NC_042493.1	RepeatMasker	DNA	124196279	124196746	1086	-	.	ID="dna4-1_ap";Tend="412";Tstart="1";shortTE="F";uid="4cc3231f-af2c-41fb-bd91-d48ae5a46c41"
NC_042493.1	RepeatMasker	DNA/hAT-hAT19	100780554	100780705	628	-	.	ID="RND-5_FAMILY-3997";Tend="1447";Tstart="1309";shortTE="F";uid="370cee89-efb7-404a-9193-fb7b17b4da70"
NC_042493.1	RepeatMasker	DNA	89036352	89036764	2894	-	.	ID="DNA8-38_AP";Tend="486";Tstart="1";shortTE="F";uid="3197cddb-2758-4b7f-90c4-63d8a3955ef8"
NC_042493.1	RepeatMasker	DNA	68594194	68594373	984	-	.	ID="TTAA7_AP";Tend="202";Tstart="1";shortTE="F";uid="7b1ee60c-9a9d-4d93-9521-03694ae291a5"
NC_042493.1	RepeatMasker	Retroposon?	47480795	47480931	503	-	.	ID="RND-5_FAMILY-398";Tend="1798";Tstart="1645";shortTE="F";uid="f661c9c1-eb12-429d-9694-b157a17075ae"
NC_042493.1	RepeatMasker	DNA/hAT	17654625	17654853	1182	-	.	ID="RND-6_FAMILY-3592";TEgroup="ctg_1%7CRND-6_FAMILY-3592%7C1";Tend="1327";Tstart="503";shortTE="F";uid="bcaa7698-b71e-43be-9d59-e8ed5b04cce3"
NC_042493.1	RepeatMasker	Retroposon?	111561302	111561476	1550	-	.	ID="RND-6_FAMILY-7552";Tend="983";Tstart="809";shortTE="F";uid="91be6144-5594-4f6e-8f16-e3e799549083"
NC_042493.1	RepeatMasker	LTR/Gypsy	57885812	57885947	794	-	.	ID="RND-6_FAMILY-31930";Tend="1155";Tstart="1026";shortTE="F";uid="2cf49011-4a8c-4fa7-8eb9-5c4b9d6962a9"
NC_042493.1	RepeatMasker	DNA/hAT-Tip100	47825457	47825657	1570	-	.	ID="RND-6_FAMILY-8916";Tend="1309";Tstart="1109";shortTE="F";uid="e9e499c4-f434-43bb-a6fb-8fae4746e698"
NC_042493.1	RepeatMasker	DNA/Maverick	95284806	95285132	1275	-	.	ID="RND-6_FAMILY-38526";Tend="1028";Tstart="702";shortTE="F";uid="e264814e-2dce-4b01-a4f2-914825b2f6e6"
NC_042493.1	RepeatMasker	DNA/hAT	4321175	4321318	774	-	.	ID="dna8-101_ap";Tend="634";Tstart="390";shortTE="F";uid="974c26d0-3b12-4fa8-b16b-34c4856416f6"
NC_042493.1	RepeatMasker	DNA	95572012	95572557	3980	-	.	ID="DNA4-3_AP";Tend="549";Tstart="1";shortTE="F";uid="a39ee521-e9f6-40e1-9a6e-f9ce9b7926a5"
NC_042493.1	RepeatMasker	DNA	76944608	76947158	16755	-	.	ID="RND-6_FAMILY-9046";Tend="2373";Tstart="28";shortTE="F";uid="9a53c134-163b-48b5-93de-0ac45fe8fab6"
NC_042493.1	RepeatMasker	DNA/hAT-hAT19	122051569	122051710	825	-	.	ID="HAT-N13_AP";Tend="609";Tstart="469";shortTE="F";uid="651088a3-370b-403b-9cdc-587e9043fba4"
NC_042493.1	RepeatMasker	DNA/hAT	125080922	125081107	469	-	.	ID="RND-1_FAMILY-491";Tend="1419";Tstart="1231";shortTE="F";uid="694aea12-74c1-4556-b51a-4a31c3c4d8bd"
NC_042493.1	RepeatMasker	DNA/Ginger	120890851	120891065	1026	-	.	ID="RND-6_FAMILY-2771";Tend="1927";Tstart="1718";shortTE="F";uid="30c4f669-375d-4bcb-9b4c-6c8ffe59cf2e"
NC_042493.1	RepeatMasker	DNA	19078206	19078422	1545	-	.	ID="DNA8-22_AP";Tend="212";Tstart="2";shortTE="F";uid="1ff6819d-9ec5-42e8-9728-a2a197954f39"
NC_042493.1	RepeatMasker	DNA/hAT-Tip100	4183484	4183585	582	-	.	ID="RND-6_FAMILY-11845";Tend="1473";Tstart="1363";shortTE="F";uid="82ea9ff0-1c84-4bc6-ac0f-6b0c3ae1eb6d"
NC_042493.1	RepeatMasker	Unknown	117573234	117573418	1528	-	.	ID="RND-1_FAMILY-404";Tend="1249";Tstart="1068";shortTE="F";uid="98bf5671-733a-4dde-a6f7-e86659424a1e"
NC_042493.1	RepeatMasker	DNA/Ginger-1	80004520	80005230	2007	-	.	ID="RND-6_FAMILY-20286";Tend="2522";Tstart="1821";shortTE="F";uid="c7097fbe-fc19-4344-abc6-8877970fdab0"
NC_042493.1	RepeatMasker	Retroposon?	42179931	42180110	811	-	.	ID="RND-6_FAMILY-15129";Tend="1313";Tstart="1131";shortTE="F";uid="4db34e0b-ffef-4f16-8879-838d5aa56056"
NC_042493.1	RepeatMasker	LINE/L2	85773128	85773238	597	-	.	ID="RND-5_FAMILY-3692";Tend="1684";Tstart="1578";shortTE="F";uid="e05ebbb8-c84b-4b67-9ad9-8746cc0e4787"
NC_042493.1	RepeatMasker	Unknown	10920552	10921432	6235	-	.	ID="RND-5_FAMILY-1312";Tend="1892";Tstart="952";shortTE="F";uid="25b3b45c-2343-4848-9241-159cfb7a8d28"
NC_042493.1	RepeatMasker	DNA	72033349	72033867	3048	-	.	ID="RND-6_FAMILY-14385";Tend="1389";Tstart="915";shortTE="F";uid="00e78ee5-faec-4fdc-8ad4-e67491184de0"
NC_042493.1	RepeatMasker	DNA/hAT	34167509	34167751	825	-	.	ID="DNA8-35_AP";Tend="237";Tstart="1";shortTE="F";uid="e4f942d0-a575-46aa-b8c5-77e2b763db48"
NC_042493.1	RepeatMasker	LTR/Pao	52182053	52182497	720	-	.	ID="RND-6_FAMILY-17318";Tend="826";Tstart="436";shortTE="F";uid="d70bb390-20a7-4286-85e8-a74f272d3e23"
NC_042493.1	RepeatMasker	Unknown	65478971	65479106	684	-	.	ID="RND-6_FAMILY-28870";Tend="1418";Tstart="1290";shortTE="F";uid="ca383794-7523-4914-8e81-459e5f9fb382"
NC_042493.1	RepeatMasker	DNA/hAT-Ac	13572589	13573340	5143	-	.	ID="rnd-1_family-554";Tend="1350";Tstart="148";shortTE="F";uid="9c46130d-23f9-4166-8d06-1cfadb21cd27"
NC_042493.1	RepeatMasker	Retroposon?	105560172	105560770	4744	-	.	ID="RND-6_FAMILY-7552";Tend="2570";Tstart="1983";shortTE="F";uid="f42361c2-d061-4484-a6ad-cb0fcefbf14e"
NC_042493.1	RepeatMasker	Unknown	94547840	94548799	7762	-	.	ID="RND-1_FAMILY-230";Tend="953";Tstart="1";shortTE="F";uid="8f809be6-b52c-4aa0-9f3b-f863155f3966"
NC_042493.1	RepeatMasker	DNA/TcMar-m44	22506678	22506814	978	-	.	ID="dnax-3b_ap";Tend="138";Tstart="1";shortTE="F";uid="73488863-646e-483e-9659-505e624c0a6f"
NC_042493.1	RepeatMasker	RC/Helitron	2424077	2424210	734	-	.	ID="RND-6_FAMILY-7990";Tend="1662";Tstart="1510";shortTE="F";uid="449cd23a-bba4-4173-aa24-8fa2c32b23f9"
NC_042493.1	RepeatMasker	Retroposon?	14033601	14034431	6060	-	.	ID="SINE2-1_AP";Tend="848";Tstart="1";shortTE="F";uid="d321e076-aaf3-4954-919e-44326b31d7e1"
NC_042493.1	RepeatMasker	LINE/I-Jockey	79026723	79026853	820	-	.	ID="RND-6_FAMILY-14724";Tend="1604";Tstart="1476";shortTE="F";uid="f1d95d68-c58b-45f4-8dc0-af697f38d4a5"
NC_042493.1	RepeatMasker	DNA/Ginger-1	24052013	24052118	539	-	.	ID="RND-6_FAMILY-3871";Tend="1082";Tstart="981";shortTE="F";uid="ffa6865a-40a6-4cec-91f3-7dc2a8ea195c"
NC_042493.1	RepeatMasker	DNA/Ginger-1	104330285	104330457	1322	-	.	ID="RND-6_FAMILY-22402";Tend="2644";Tstart="2471";shortTE="F";uid="4e2edfd9-9dc9-403f-a0c8-7ceb81997be4"
NC_042493.1	RepeatMasker	Unknown	42687816	42688358	4584	-	.	ID="RND-5_FAMILY-13222";Tend="1320";Tstart="777";shortTE="F";uid="2a7c18dc-00a3-48fb-9202-43ac5eeab075"
NC_042493.1	RepeatMasker	Unknown	130659702	130660234	1480	-	.	ID="RND-6_FAMILY-19984";Tend="1166";Tstart="637";shortTE="F";uid="7318d151-d71f-4561-83f7-d3cb85c57a58"
NC_042493.1	RepeatMasker	Retroposon?	57830437	57830748	559	-	.	ID="RND-6_FAMILY-18690";Tend="2025";Tstart="1704";shortTE="F";uid="18c9f758-6fc8-4d77-98e8-0b5aec3f28d9"
NC_042493.1	RepeatMasker	LINE/CR1	43662713	43663026	2401	-	.	ID="RND-6_FAMILY-7757";Tend="1159";Tstart="846";shortTE="F";uid="b17aaa84-bd1c-48d1-9846-2484fa43cf86"
NC_042493.1	RepeatMasker	LINE/R1	105946433	105946582	562	-	.	ID="RND-1_FAMILY-486";Tend="1656";Tstart="1518";shortTE="F";uid="89485541-7923-479f-916d-9d3878071066"
NC_042493.1	RepeatMasker	DNA/hAT-Charlie	34748437	34748937	1967	-	.	ID="DNA8-86_AP";Tend="464";Tstart="1";shortTE="F";uid="992a3f80-2e17-4fb9-af08-1a1e108d0e05"
NC_042493.1	RepeatMasker	Unknown	54900173	54900403	1244	-	.	ID="RND-5_FAMILY-12684";Tend="1592";Tstart="1349";shortTE="F";uid="e2ad843d-fdcd-45bc-b5e9-1c99218304c7"
NC_042493.1	RepeatMasker	DNA/hAT-Tip100	130649459	130649641	1126	-	.	ID="DNA8-83_AP";Tend="883";Tstart="716";shortTE="F";uid="52bb666b-c177-497e-b28c-5edb37d661ba"
NC_042493.1	RepeatMasker	Unknown	97374383	97374646	498	-	.	ID="RND-6_FAMILY-15757";Tend="1561";Tstart="1298";shortTE="F";uid="44f81313-9be9-4d93-abac-9068785e7d1e"
NC_042493.1	RepeatMasker	DNA/MULE-MuDR	117007509	117008561	800	-	.	ID="MUDR2X_AP";TEgroup="ctg_1%7CMUDR2X_AP%7C14";Tend="1864";Tstart="657";shortTE="F";uid="d3dd02b7-60cc-4b73-9f04-5365f9790d0d"
NC_042493.1	RepeatMasker	LTR/Gypsy	12920908	12921677	1434	-	.	ID="RND-6_FAMILY-14850";Tend="760";Tstart="22";shortTE="F";uid="1f523472-1994-4b6c-a83e-24991b5a93bc"
NC_042493.1	RepeatMasker	DNA/MULE-MuDR	123007411	123007686	799	-	.	ID="RND-6_FAMILY-4020";Tend="1390";Tstart="1133";shortTE="F";uid="6aef57d6-b341-45fd-859a-e2c349bb53e1"
NC_042493.1	RepeatMasker	Retroposon?	103573156	103573348	969	-	.	ID="RND-6_FAMILY-318";Tend="502";Tstart="314";shortTE="F";uid="6ac74623-e5f5-4cd1-a31d-0eb1a52537ea"
NC_042493.1	RepeatMasker	DNA/Maverick	19109485	19109608	471	-	.	ID="RND-6_FAMILY-376";Tend="1251";Tstart="1127";shortTE="F";uid="1a0b0180-6877-44fe-8cbe-b18655a0aaec"
NC_042493.1	RepeatMasker	DNA/Ginger-1	58325907	58326579	4870	-	.	ID="rnd-5_family-5803";Tend="1471";Tstart="790";shortTE="F";uid="a43c4fe5-7c38-4d2e-ade4-91e211cdeeba"
NC_042493.1	RepeatMasker	DNA/Ginger-1	115207482	115207664	1039	-	.	ID="RND-6_FAMILY-51198";Tend="942";Tstart="762";shortTE="F";uid="95d12c81-6051-42f4-b5b3-b2fec923b428"
NC_042493.1	RepeatMasker	Unknown	83602361	83602607	1710	-	.	ID="RND-1_FAMILY-416";Tend="1209";Tstart="958";shortTE="F";uid="ea021bbd-7c50-462b-8ec3-db8884ccc782"
NC_042493.1	RepeatMasker	DNA/hAT-Tip100	1487154	1487317	780	-	.	ID="RND-6_FAMILY-27614";Tend="783";Tstart="630";shortTE="F";uid="3ef77698-53bf-45fe-8464-08e2c01e0d25"
NC_042493.1	RepeatMasker	Unknown	129882734	129882847	570	-	.	ID="RND-6_FAMILY-21026";Tend="1311";Tstart="1193";shortTE="F";uid="b97a75b3-0496-4656-bbd8-7b15c03ae106"
NC_042493.1	RepeatMasker	LTR/Pao	2691688	2698609	63413	-	.	ID="BEL3-I_AP";Tend="6922";Tstart="1";shortTE="F";uid="7cf735c2-f020-43c4-9d81-c212ff091f5c"
NC_042493.1	RepeatMasker	RC/Helitron	44697215	44697329	522	-	.	ID="RND-6_FAMILY-1229";Tend="1653";Tstart="1541";shortTE="F";uid="53e7e98a-50ae-4c42-ad16-97113739de9d"
NC_042493.1	RepeatMasker	LINE/I-Jockey	122704483	122704659	412	-	.	ID="RND-5_FAMILY-651";Tend="1302";Tstart="1156";shortTE="F";uid="55ae4e75-6db5-4e18-816b-5b86e824ed00"
NC_042493.1	RepeatMasker	DNA	56281052	56281450	2202	-	.	ID="DNAX-2_AP";Tend="463";Tstart="64";shortTE="F";uid="c43d5684-da56-4d09-a874-8de2a7373e2b"
NC_042493.1	RepeatMasker	DNA/Kolobok-E	28940038	28940900	5023	-	.	ID="RND-6_FAMILY-15442";Tend="2133";Tstart="1277";shortTE="F";uid="b745175e-34c7-4e43-94df-d66658899707"
NC_042493.1	RepeatMasker	Unknown	94063548	94063798	754	-	.	ID="RND-6_FAMILY-17765";Tend="1270";Tstart="1021";shortTE="F";uid="575884d4-fc94-4416-96f0-a4839f890456"
NC_042493.1	RepeatMasker	DNA/hAT-Charlie	42427249	42427417	905	-	.	ID="DNA8-104_AP";Tend="340";Tstart="172";shortTE="F";uid="6f61f16c-b31c-42a6-8cde-3a562d8b57d7"
NC_042493.1	RepeatMasker	DNA/hAT-hAT19	70363830	70363998	761	-	.	ID="HAT-N12_AP";Tend="492";Tstart="313";shortTE="F";uid="11802383-7ff4-4f1c-9493-45085b8280d1"
NC_042493.1	RepeatMasker	Retroposon?	80658753	80659432	1103	-	.	ID="RND-5_FAMILY-1426";Tend="2500";Tstart="1798";shortTE="F";uid="515fdcbe-1f5b-4aae-b52c-c4692a4caf5c"
NC_042493.1	RepeatMasker	DNA	55914046	55914504	3016	-	.	ID="ttaa6_ap";Tend="431";Tstart="1";shortTE="F";uid="e2707585-bb35-49b6-af35-ffe186d2f27f"
NC_042493.1	RepeatMasker	DNA	25100260	25100375	452	-	.	ID="DNA-TTAA-1_AP";Tend="381";Tstart="273";shortTE="F";uid="1523231b-a152-4577-9823-82894b687ea7"
NC_042493.1	RepeatMasker	Retroposon?	23245941	23246253	720	-	.	ID="SINE2-1_AP";Tend="949";Tstart="650";shortTE="F";uid="990e99cf-4984-4823-a060-f8cb43551e6e"
NC_042493.1	RepeatMasker	DNA/hAT-Tip100	112375092	112375763	1960	-	.	ID="rnd-6_family-1170";Tend="1639";Tstart="901";shortTE="F";uid="f11e7ef6-91cf-47f3-acb7-c5f9b597a867"
NC_042493.1	RepeatMasker	DNA	96160260	96160550	2152	-	.	ID="TTAA27_AP";Tend="289";Tstart="1";shortTE="F";uid="0cd69649-b808-4527-86cc-712bdcaeed3a"
NC_042493.1	RepeatMasker	Unknown	48118088	48118313	7228	-	.	ID="RND-1_FAMILY-115";Tend="1093";Tstart="685";shortTE="F";uid="5be5a82d-21c3-40a9-8aea-c268e06d128b"
NC_042493.1	RepeatMasker	DNA	57669246	57669407	762	-	.	ID="ttaa2c_ap";Tend="211";Tstart="33";shortTE="F";uid="ae3bb9db-bd5d-4efc-a41c-abe623b722f5"
NC_042493.1	RepeatMasker	DNA/MULE-MuDR	31432619	31432728	426	-	.	ID="DNA8-28B_AP";Tend="409";Tstart="287";shortTE="F";uid="b29d4d5d-bfbb-4b4f-9997-8f0e8d3b59dd"
NC_042493.1	RepeatMasker	DNA/hAT-Ac	60125269	60125770	460	-	.	ID="RND-1_FAMILY-125";TEgroup="ctg_1%7CRND-1_FAMILY-125%7C6";Tend="1517";Tstart="1108";shortTE="T";uid="83618ecd-8e9c-4ed0-85a8-06ebc28be851"
NC_042493.1	RepeatMasker	Unknown	13759333	13759468	434	-	.	ID="RND-5_FAMILY-4432";Tend="967";Tstart="832";shortTE="F";uid="32ddacf7-e4e9-43aa-bdd3-51bb735e2783"
NC_042493.1	RepeatMasker	DNA/TcMar-Mariner	65104622	65104728	744	-	.	ID="RND-5_FAMILY-4998";Tend="168";Tstart="50";shortTE="F";uid="1610e6e4-a337-4f2d-9f75-331fc3aadad6"
NC_042493.1	RepeatMasker	DNA/hAT-Tip100	63909959	63910310	1663	-	.	ID="dna8-106_ap";Tend="949";Tstart="426";shortTE="F";uid="8be42e1c-3cd7-401e-a5c7-0e4145ff6189"
NC_042493.1	RepeatMasker	DNA/Ginger	80984834	80985119	451	-	.	ID="RND-6_FAMILY-2771";Tend="1015";Tstart="735";shortTE="F";uid="a32b8734-9743-48eb-92a1-cafc97815a3f"
NC_042493.1	RepeatMasker	Retroposon?	123776784	123777081	504	-	.	ID="RND-5_FAMILY-3709";Tend="1950";Tstart="1693";shortTE="F";uid="f284eade-58fc-4f32-8d21-713bfebab250"
NC_042493.1	RepeatMasker	DNA	32080153	32080359	1077	-	.	ID="rnd-6_family-8931";Tend="1391";Tstart="1165";shortTE="F";uid="e713a1cc-7090-433d-b902-cc378e0b9d6a"
NC_042493.1	RepeatMasker	DNA/hAT-Tip100	15328684	15328847	924	-	.	ID="DNA8-62_AP";Tend="158";Tstart="1";shortTE="F";uid="c5b7b06c-fa7a-4479-8ee1-47714b921b31"
NC_042493.1	RepeatMasker	DNA/hAT-Tip100	126500345	126500512	1174	-	.	ID="DNA8-63_AP";Tend="168";Tstart="1";shortTE="F";uid="f7e3b5ad-ea6e-4de0-a9f7-349298b5726d"
NC_042493.1	RepeatMasker	DNA	131057161	131057396	1086	-	.	ID="TTAAC_AP";Tend="438";Tstart="183";shortTE="F";uid="ad570f36-5525-412e-863d-5d24546b4603"
NC_042493.1	RepeatMasker	RC/Helitron	55105925	55106195	850	-	.	ID="RND-6_FAMILY-7226";Tend="1579";Tstart="1256";shortTE="F";uid="91e47e89-b64b-41c9-9e70-578f5eb789b4"
NC_042493.1	RepeatMasker	DNA/Ginger-1	116667603	116669363	13012	-	.	ID="RND-6_FAMILY-22402";Tend="2607";Tstart="871";shortTE="F";uid="0b7a6461-11fe-4211-ad23-4d00cda6324d"
NC_042493.1	RepeatMasker	Unknown	126338996	126339181	640	-	.	ID="RND-6_FAMILY-14326";Tend="756";Tstart="562";shortTE="F";uid="bc4df982-7f7e-4958-8a0f-a6ce608b5c50"
NC_042493.1	RepeatMasker	DNA/MULE-MuDR	23377640	23378717	3892	-	.	ID="mudr-2x_ap";Tend="2561";Tstart="1501";shortTE="F";uid="99d543f6-81b1-4c6e-9594-c1ea29e5c079"
NC_042493.1	RepeatMasker	DNA/Ginger-1	69080652	69080838	471	-	.	ID="RND-5_FAMILY-4249";Tend="1678";Tstart="1492";shortTE="F";uid="ff20e35a-b3c2-4ac2-8326-1af140070915"
NC_042493.1	RepeatMasker	DNA	79877774	79877876	912	-	.	ID="DNA3-1_AP";Tend="103";Tstart="1";shortTE="F";uid="6e2a7ea4-5b2c-4b44-9aac-a46dafb19fcf"
NC_042493.1	RepeatMasker	DNA/hAT-Tip100	40201436	40202537	4634	-	.	ID="DNA8-107_AP";TEgroup="ctg_1%7CDNA8-107_AP%7C4";Tend="1023";Tstart="1";shortTE="F";uid="ccd50501-bb9b-4a6a-9070-db5757518b33"
NC_042493.1	RepeatMasker	DNA	98390913	98391141	453	-	.	ID="RND-6_FAMILY-13994";Tend="1521";Tstart="1348";shortTE="F";uid="a2eaaf07-c8da-4006-82a5-cded57b37d33"
NC_042493.1	RepeatMasker	DNA/hAT-Tip100	57672655	57673639	737	-	.	ID="DNA8-106_AP";TEgroup="ctg_1%7CDNA8-106_AP%7C33";Tend="1366";Tstart="7";shortTE="F";uid="5b2a7295-c6b1-4490-8fd0-1e985c8625ff"
NC_042493.1	RepeatMasker	DNA/hAT-Tip100	77948618	77948730	452	-	.	ID="RND-6_FAMILY-38004";Tend="1005";Tstart="903";shortTE="F";uid="a2d9a59d-fb16-489d-b36c-630ffaee03c1"
NC_042493.1	RepeatMasker	DNA/hAT-Tip100	46445670	46445850	406	-	.	ID="RND-6_FAMILY-1170";Tend="1654";Tstart="1481";shortTE="F";uid="03002052-ddc8-4a00-ab3e-01709e20ddf4"
NC_042493.1	RepeatMasker	DNA/hAT-Ac	75043226	75043677	2797	-	.	ID="DNA8-20_AP";Tend="454";Tstart="11";shortTE="F";uid="dda7e67b-6172-44c5-839a-24a9efc2dc4a"
NC_042493.1	RepeatMasker	Unknown	93268613	93269000	2872	-	.	ID="RND-6_FAMILY-3585";Tend="1388";Tstart="983";shortTE="F";uid="bb916d2e-1173-40f9-b618-80cebcb6cfa4"
NC_042493.1	RepeatMasker	DNA/hAT-Tip100	105405691	105405841	429	-	.	ID="DNA8-87_AP";Tend="822";Tstart="685";shortTE="F";uid="b584ec50-c00e-4251-87cb-5c1c6d9a0de8"
NC_042493.1	RepeatMasker	Unknown	97346689	97347013	1693	-	.	ID="RND-1_FAMILY-12";Tend="1223";Tstart="861";shortTE="F";uid="8b60c201-244c-4856-8664-4da4e4db4457"
NC_042493.1	RepeatMasker	DNA/hAT?	88020955	88021698	5179	-	.	ID="RND-5_FAMILY-2860";Tend="1663";Tstart="928";shortTE="F";uid="bd1f849c-2473-4791-b553-f3dd6e2f5bdf"
NC_042493.1	RepeatMasker	RC/Helitron	57071371	57071524	515	-	.	ID="RND-6_FAMILY-8085";Tend="1666";Tstart="1515";shortTE="F";uid="11380140-987a-4ab2-af96-8a0c5ef521c3"
NC_042493.1	RepeatMasker	Unknown	95578772	95578923	953	-	.	ID="RND-6_FAMILY-14357";Tend="2487";Tstart="2348";shortTE="F";uid="31f8883a-18f2-40a7-82cc-e9b62893384e"
NC_042493.1	RepeatMasker	Retroposon?	110506024	110507113	4185	-	.	ID="RND-6_FAMILY-2390";Tend="3090";Tstart="2053";shortTE="F";uid="402514f0-67ea-4f57-97d5-3d2af36a9767"
NC_042493.1	RepeatMasker	DNA	59904075	59904231	1179	-	.	ID="RND-1_FAMILY-177";Tend="1776";Tstart="1621";shortTE="F";uid="49d840b0-fc28-4f5c-9870-1e9645cdf2f5"
NC_042493.1	RepeatMasker	Unknown	2215980	2216142	812	-	.	ID="RND-1_FAMILY-240";Tend="1119";Tstart="950";shortTE="F";uid="c99d9963-d7b4-442b-8d6c-5ec42f817633"
NC_042493.1	RepeatMasker	DNA/Kolobok-E	61606821	61607443	476	-	.	ID="RND-6_FAMILY-829";Tend="1564";Tstart="882";shortTE="F";uid="47c1146b-66bb-4cde-b96f-07095e4488f8"
NC_042493.1	RepeatMasker	DNA/Ginger-1	47537453	47538229	2225	-	.	ID="rnd-6_family-20286";Tend="1713";Tstart="219";shortTE="F";uid="a74533f6-a1e4-4a2b-93c4-99c95ca55de2"
NC_042493.1	RepeatMasker	DNA	18648060	18648677	1419	-	.	ID="DNA4-3_AP";Tend="634";Tstart="3";shortTE="F";uid="c13a19fa-72ff-4aac-ac55-9f09d59603d7"
NC_042493.1	RepeatMasker	DNA	112218781	112218891	629	-	.	ID="RND-6_FAMILY-4333";Tend="1605";Tstart="1497";shortTE="F";uid="659bef02-9931-4724-bd77-8f1d9f790597"
NC_042493.1	RepeatMasker	DNA/MULE-MuDR	2592098	2592434	2574	-	.	ID="RND-5_FAMILY-10647";Tend="1305";Tstart="967";shortTE="F";uid="7708f559-6521-4f45-a733-b1cca65017fb"
NC_042493.1	RepeatMasker	Unknown	62674948	62675055	647	-	.	ID="RND-1_FAMILY-34";Tend="1331";Tstart="1227";shortTE="F";uid="605aeb42-0260-49ec-b6ae-9356a3563f3f"
NC_042493.1	RepeatMasker	DNA/Ginger-1	19148375	19148637	1981	-	.	ID="RND-5_FAMILY-7031";Tend="1138";Tstart="881";shortTE="F";uid="b9d90939-3ce8-4a27-baf1-a06982b77ea7"
NC_042493.1	RepeatMasker	DNA	93978087	93978346	848	-	.	ID="ttaa18_ap";Tend="501";Tstart="246";shortTE="F";uid="9e5ede77-300f-426e-9dc5-1af337f2e312"
NC_042493.1	RepeatMasker	LINE/I	105339611	105339757	886	-	.	ID="RND-5_FAMILY-13139";Tend="601";Tstart="455";shortTE="F";uid="99877fab-ec0b-4b0d-a1fa-cf16d8efc512"
NC_042493.1	RepeatMasker	DNA/Ginger-1	7072369	7072646	1478	-	.	ID="rnd-6_family-22402";Tend="1134";Tstart="878";shortTE="F";uid="524f71c2-1a19-48e3-b588-3a3917cdb7bc"
NC_042493.1	RepeatMasker	DNA	2933573	2934036	3053	-	.	ID="ttaa2_ap";Tend="427";Tstart="1";shortTE="F";uid="50d854f0-6535-44f8-969c-8f251747663a"
NC_042493.1	RepeatMasker	DNA/Ginger-1	32697165	32697457	1307	-	.	ID="RND-5_FAMILY-7031";Tend="2737";Tstart="2445";shortTE="F";uid="8c949147-680d-4a5b-b578-def6408b4c09"
NC_042493.1	RepeatMasker	DNA/Sola-1	111280032	111280897	5547	-	.	ID="RND-5_FAMILY-5590";Tend="1792";Tstart="918";shortTE="F";uid="6ca85657-eba7-4b80-b143-c893339bfe45"
NC_042493.1	RepeatMasker	LTR/Copia	21972335	21972784	1501	-	.	ID="RND-6_FAMILY-17346";Tend="1941";Tstart="1252";shortTE="F";uid="7cfe66ba-be1f-4595-bc9c-512b9a7aabd8"
NC_042493.1	RepeatMasker	DNA/hAT-Tip100	123921286	123921808	3529	-	.	ID="RND-1_FAMILY-187";Tend="1320";Tstart="772";shortTE="F";uid="d41c88b9-7874-45d3-9894-87e643ff82d5"
NC_042493.1	RepeatMasker	Unknown	115204060	115204236	890	-	.	ID="RND-1_FAMILY-190";Tend="1052";Tstart="829";shortTE="F";uid="9b261c65-a1f8-46c9-941f-a1fb1ac708ad"
NC_042493.1	RepeatMasker	Unknown	112071551	112071803	728	-	.	ID="RND-6_FAMILY-2011";Tend="2018";Tstart="1777";shortTE="F";uid="6036bfd8-e389-46b3-8877-370de16c68ed"
NC_042493.1	RepeatMasker	DNA/hAT-Ac	55141465	55141874	2895	-	.	ID="RND-6_FAMILY-1961";Tend="595";Tstart="133";shortTE="F";uid="185e74da-bb43-4a26-ab77-c9a0116702fa"
NC_042493.1	RepeatMasker	LINE/RTE-BovB	33403453	33403799	597	-	.	ID="RND-6_FAMILY-504";Tend="863";Tstart="507";shortTE="F";uid="c5d78b54-65da-40eb-a5ed-07c3f126c081"
NC_042493.1	RepeatMasker	LINE/R1	44877042	44878906	3117	-	.	ID="SART-5_API";Tend="2789";Tstart="892";shortTE="F";uid="fe23d460-9ca7-4b61-99ee-8d26a7d5bc6b"
NC_042493.1	RepeatMasker	DNA	48448678	48448933	919	-	.	ID="RND-6_FAMILY-8593";Tend="1005";Tstart="749";shortTE="F";uid="6c6c6c68-1a27-4a2e-b1ea-195807802805"
NC_042493.1	RepeatMasker	Unknown	103161151	103161373	749	-	.	ID="RND-5_FAMILY-26";Tend="1388";Tstart="1204";shortTE="F";uid="3d180349-185f-49be-9162-bd9d535b4a84"
NC_042493.1	RepeatMasker	Unknown	121974078	121974543	2985	-	.	ID="RND-5_FAMILY-7294";Tend="1447";Tstart="995";shortTE="F";uid="a5a962bb-9d4f-487a-9a4b-0aa9a30be5b0"
NC_042493.1	RepeatMasker	DNA/hAT-hATm	31253979	31254174	414	-	.	ID="HAT-4C_AP";Tend="4014";Tstart="3791";shortTE="F";uid="f533511c-c14f-4429-8919-ec42d3f718ee"
NC_042493.1	RepeatMasker	DNA/Kolobok-E	74143906	74144164	866	-	.	ID="rnd-6_family-829";Tend="254";Tstart="77";shortTE="F";uid="a9098452-efd4-4b4f-a9de-e0d0fafded81"
NC_042493.1	RepeatMasker	DNA	99175582	99175779	516	-	.	ID="dna4-3_ap";Tend="378";Tstart="184";shortTE="F";uid="80bd4a33-a455-4d1e-a775-a6dfd2c14d7c"
NC_042493.1	RepeatMasker	DNA/Kolobok-E	3719210	3719348	711	-	.	ID="RND-6_FAMILY-21272";Tend="963";Tstart="826";shortTE="F";uid="265e7685-4d84-41a9-bf94-64da6fdc3d7f"
NC_042493.1	RepeatMasker	DNA/Ginger-1	117300838	117301019	1372	-	.	ID="RND-5_FAMILY-5803";Tend="2408";Tstart="2226";shortTE="F";uid="26ad1e7d-e396-4c77-bc72-4f8561d88ac3"
NC_042493.1	RepeatMasker	Unknown	52429491	52429722	519	-	.	ID="RND-5_FAMILY-1796";Tend="1111";Tstart="859";shortTE="F";uid="db9da656-908c-4037-8116-4ede64704dc6"
NC_042493.1	RepeatMasker	Unknown	130879304	130879505	918	-	.	ID="RND-6_FAMILY-2249";Tend="1401";Tstart="1207";shortTE="F";uid="ca7bb4af-f422-460c-a284-3b34e5a11972"
NC_042493.1	RepeatMasker	DNA/Ginger-1	130572915	130573076	568	-	.	ID="rnd-6_family-6101";Tend="2052";Tstart="1899";shortTE="F";uid="66ce9de4-1283-4ef1-969c-5dfda5383c1f"
NC_042493.1	RepeatMasker	DNA	86089311	86089426	736	-	.	ID="TTAA13B_AP";Tend="206";Tstart="91";shortTE="F";uid="55516d82-5395-45a6-8133-c1732c678a9c"
NC_042493.1	RepeatMasker	Unknown	105999933	106000054	1047	-	.	ID="RND-5_FAMILY-3443";Tend="460";Tstart="339";shortTE="F";uid="1406754b-3da0-4f89-9126-a2d97b48678f"
NC_042493.1	RepeatMasker	DNA	44120183	44120483	1865	-	.	ID="RND-6_FAMILY-41655";Tend="860";Tstart="560";shortTE="F";uid="c0169d3e-2798-4c36-b075-03d8c71a9513"
NC_042493.1	RepeatMasker	LTR/Gypsy	77805862	77807724	13654	-	.	ID="RND-6_FAMILY-10246";Tend="2452";Tstart="601";shortTE="F";uid="20161047-b864-4355-833d-d79bdc750b64"
NC_042493.1	RepeatMasker	DNA/MULE-MuDR	118275016	118275304	775	-	.	ID="RND-6_FAMILY-10985";Tend="782";Tstart="490";shortTE="F";uid="90463504-60a3-4ed2-bd58-5abe8dcbcf08"
NC_042493.1	RepeatMasker	DNA/hAT-Tip100	68311276	68311765	1148	-	.	ID="RND-6_FAMILY-4298";Tend="465";Tstart="2";shortTE="F";uid="2011f63d-5c82-44ad-994a-abedd2ef1275"
NC_042493.1	RepeatMasker	DNA/Ginger-1	106442889	106443795	2236	-	.	ID="RND-6_FAMILY-1559";Tend="1787";Tstart="803";shortTE="F";uid="2b27ddb0-48c6-49ea-b26a-3e7fac67b15b"
NC_042493.1	RepeatMasker	LTR/Pao	22778146	22778553	437	-	.	ID="BEL-1_TCA-I";Tend="3530";Tstart="3123";shortTE="F";uid="dbf36cc2-97ce-4dcb-be89-61d26b345050"
NC_042493.1	RepeatMasker	Retroposon?	124565680	124567482	12730	-	.	ID="RND-6_FAMILY-2390";Tend="2553";Tstart="751";shortTE="F";uid="abfde7ff-44ee-41f5-aac8-e2ec38bc96a1"
NC_042493.1	RepeatMasker	DNA/hAT-hAT19	41510614	41510826	565	-	.	ID="DNA8-64B_AP";Tend="221";Tstart="6";shortTE="F";uid="f91c508d-150a-4a44-91ee-bd46876b33d2"
NC_042493.1	RepeatMasker	LINE/I-Jockey	47280471	47280611	1128	-	.	ID="RND-6_FAMILY-10407";Tend="827";Tstart="687";shortTE="F";uid="4181abfb-e3d5-4cdf-aa90-0ef6ee60d127"
NC_042493.1	RepeatMasker	Retroposon?	34578581	34578757	1199	-	.	ID="RND-6_FAMILY-6957";Tend="1341";Tstart="1166";shortTE="F";uid="e33e3003-019e-41d4-8464-0777e502ca25"
NC_042493.1	RepeatMasker	Unknown	472920	473193	1961	-	.	ID="RND-1_FAMILY-349";Tend="1113";Tstart="834";shortTE="F";uid="79ba3d37-38dc-4a94-b609-6f48885fc819"
NC_042493.1	RepeatMasker	DNA/Ginger-1	119680402	119680505	537	-	.	ID="RND-5_FAMILY-5803";Tend="2610";Tstart="2509";shortTE="F";uid="8162fb84-5dc9-495d-83bb-db637fb92bf8"
NC_042493.1	RepeatMasker	DNA/hAT-Tip100	31065583	31066539	6801	-	.	ID="RND-6_FAMILY-8743";Tend="1247";Tstart="325";shortTE="F";uid="8d3d8caa-5aa1-4a6f-85ea-b6edfba16231"
NC_042493.1	RepeatMasker	DNA/hAT-Tip100	113732728	113733144	3109	-	.	ID="DNA8-18B_AP";Tend="433";Tstart="1";shortTE="F";uid="23eadb8b-5299-45cb-9817-bbb70b88f999"
NC_042493.1	RepeatMasker	DNA	41734974	41735471	1725	-	.	ID="DNA4-3_AP";Tend="637";Tstart="147";shortTE="F";uid="3010fe2f-4cd5-46f9-9107-f9cc51182018"
NC_042493.1	RepeatMasker	DNA	127772947	127773355	1140	-	.	ID="TTAA3C_AP";Tend="423";Tstart="2";shortTE="F";uid="3272d0d3-d684-4af1-850b-5fc85707cfa9"
NC_042493.1	RepeatMasker	DNA	127397053	127397251	867	-	.	ID="rnd-1_family-96";Tend="1331";Tstart="1101";shortTE="F";uid="a9381ca8-17fb-4ced-863f-2c4661068b00"
NC_042493.1	RepeatMasker	DNA/hAT-Tip100	67343962	67344101	877	-	.	ID="DNA8-65_AP";Tend="166";Tstart="2";shortTE="F";uid="b95acd3e-e6f9-408d-83ac-e968269d9c30"
NC_042493.1	RepeatMasker	DNA/hAT-Ac	35091270	35091655	1694	-	.	ID="rnd-5_family-5844";Tend="1938";Tstart="1535";shortTE="F";uid="b26aad7d-6bb3-413b-9faf-8d9fd8ddc25c"
NC_042493.1	RepeatMasker	DNA/hAT-hAT19	116337767	116338544	5257	-	.	ID="DNA8-43_AP";Tend="771";Tstart="1";shortTE="F";uid="e7d163fa-e088-4ff5-8b72-3e518072e978"
NC_042493.1	RepeatMasker	DNA/hAT-Tip100	110058248	110058815	4139	-	.	ID="RND-5_FAMILY-4890";Tend="998";Tstart="382";shortTE="F";uid="02a036d1-47bd-474f-919e-030f4beb780c"
NC_042493.1	RepeatMasker	Retroposon?	120049241	120049656	3177	-	.	ID="RND-6_FAMILY-7552";Tend="1314";Tstart="879";shortTE="F";uid="1b5cdde9-b44d-42d7-aef2-931324f1cfb8"
NC_042493.1	RepeatMasker	DNA/hAT-Charlie	58456590	58456724	420	-	.	ID="RND-6_FAMILY-511";Tend="972";Tstart="836";shortTE="F";uid="b08b0434-1103-4c11-8021-15299e6c9506"
NC_042493.1	RepeatMasker	Unknown	56523060	56523266	1249	-	.	ID="RND-5_FAMILY-9291";Tend="1242";Tstart="1043";shortTE="F";uid="8553c2ea-132c-437d-8ad6-603d2f1b0f5a"
NC_042493.1	RepeatMasker	DNA/hAT-Tip100	127739570	127740077	3374	-	.	ID="RND-1_FAMILY-208";Tend="1321";Tstart="801";shortTE="F";uid="87a2eb6e-d0f5-45b3-8fe8-947d149e02ef"
NC_042493.1	RepeatMasker	DNA/Kolobok-E	45216717	45216925	607	-	.	ID="RND-6_FAMILY-15442";Tend="2227";Tstart="2034";shortTE="F";uid="becbf5fe-98b6-4c6a-bad9-d3efa5c65761"
NC_042493.1	RepeatMasker	DNA/Kolobok-E	119440196	119440458	427	-	.	ID="RND-6_FAMILY-9044";Tend="1780";Tstart="1510";shortTE="F";uid="f766074e-6aa9-4a6e-a017-0e04d36999a9"
NC_042493.1	RepeatMasker	DNA	117359948	117360307	1961	-	.	ID="dna4-3_ap";Tend="378";Tstart="106";shortTE="F";uid="f312aa9f-5e44-4379-862a-67cc7ecb641c"
NC_042493.1	RepeatMasker	DNA	34187527	34187795	1874	-	.	ID="RND-6_FAMILY-14385";Tend="1380";Tstart="1113";shortTE="F";uid="ec0715f0-1453-4efa-a1a7-30e755575824"
NC_042493.1	RepeatMasker	DNA/Ginger-1	126914971	126915906	4313	-	.	ID="rnd-6_family-51198";Tend="2631";Tstart="211";shortTE="F";uid="282e40d7-0ffc-4012-bbaa-c37abe2fdbb8"
NC_042493.1	RepeatMasker	DNA	16337980	16338331	1862	-	.	ID="TTAA2_AP";Tend="427";Tstart="47";shortTE="F";uid="0c77447f-10ea-4a08-b809-bd3c319fcece"
NC_042493.1	RepeatMasker	Unknown	131375433	131375651	740	-	.	ID="RND-5_FAMILY-1868";Tend="1114";Tstart="875";shortTE="F";uid="099d7b91-8d78-4dd7-ad37-071b193e2e8f"
NC_042493.1	RepeatMasker	DNA/hAT-Ac	13525266	13525755	3758	-	.	ID="RND-1_FAMILY-188";Tend="1354";Tstart="874";shortTE="F";uid="6fe71ac2-bb8b-44b0-97ae-129055f218ac"
NC_042493.1	RepeatMasker	DNA/Ginger-1	74699440	74699621	1151	-	.	ID="RND-6_FAMILY-14973";Tend="1462";Tstart="1285";shortTE="F";uid="1c5e4c17-a4fe-4168-b2c4-90d49bf1f8ea"
NC_042493.1	RepeatMasker	Unknown	4841156	4841282	431	-	.	ID="RND-6_FAMILY-1222";Tend="492";Tstart="353";shortTE="F";uid="06348792-f3bb-4d48-a28d-3f7c83da3eec"
NC_042493.1	RepeatMasker	DNA/Ginger-1	103358373	103358680	1611	-	.	ID="RND-6_FAMILY-898";Tend="1009";Tstart="701";shortTE="F";uid="7d607bfe-7710-49c3-956c-11f7b225a3e3"
NC_042493.1	RepeatMasker	LTR/Gypsy	132530458	132530663	786	-	.	ID="RND-6_FAMILY-4540";Tend="517";Tstart="370";shortTE="F";uid="fbee9a9c-f978-46f6-b8fd-03645bb2085c"
NC_042493.1	RepeatMasker	Unknown	25239759	25240530	2241	-	.	ID="RND-6_FAMILY-121";Tend="1650";Tstart="872";shortTE="F";uid="20a6ac11-7be2-4653-95f6-3350332353a5"
NC_042493.1	RepeatMasker	DNA/Ginger-1	100622789	100623332	3139	-	.	ID="rnd-6_family-14973";Tend="1490";Tstart="822";shortTE="F";uid="15087c9e-df3c-4d80-b50e-cb23560eeada"
NC_042493.1	RepeatMasker	Unknown	117543189	117543372	1399	-	.	ID="RND-1_FAMILY-281";Tend="1053";Tstart="870";shortTE="F";uid="8c9de772-3e8c-4661-84bf-ffce1a39d129"
NC_042493.1	RepeatMasker	Unknown	2590667	2590895	2022	-	.	ID="RND-1_FAMILY-476";Tend="1222";Tstart="994";shortTE="F";uid="2d4a005f-2b88-4130-ac8a-ae287d44bca0"
NC_042493.1	RepeatMasker	DNA	112663444	112663606	610	-	.	ID="RND-5_FAMILY-3376";Tend="1493";Tstart="1314";shortTE="F";uid="a709d5da-5f21-4a8d-b736-43fb0636826e"
NC_042493.1	RepeatMasker	DNA/Ginger-1	102026618	102026910	3325	-	.	ID="rnd-6_family-14973";Tend="1503";Tstart="776";shortTE="F";uid="ca699e8a-0d9a-45ba-8bcf-5e1107dac34b"
NC_042493.1	RepeatMasker	DNA/hAT-Ac	68518993	68519315	1573	-	.	ID="RND-1_FAMILY-125";Tend="2259";Tstart="1899";shortTE="F";uid="bf927da3-3404-4e90-b8cd-8acd97736575"
NC_042493.1	RepeatMasker	Unknown	111098630	111099244	3097	-	.	ID="RND-6_FAMILY-7507";Tend="1291";Tstart="670";shortTE="F";uid="4518459b-6f6d-41a3-ae9a-5be154e27d99"
NC_042493.1	RepeatMasker	DNA/Sola-1	68325758	68325968	1121	-	.	ID="RND-6_FAMILY-5129";Tend="346";Tstart="156";shortTE="F";uid="fbcbd075-ed88-458a-aef5-d2ba92cf83ee"
NC_042493.1	RepeatMasker	Unknown	38299439	38299576	925	-	.	ID="RND-6_FAMILY-10805";Tend="1355";Tstart="1218";shortTE="F";uid="27301710-93e1-4c1f-9b83-012e81bdcf60"
NC_042493.1	RepeatMasker	DNA/Sola-1	106547234	106547470	1843	-	.	ID="SOLA1-11_AP";Tend="4188";Tstart="3952";shortTE="F";uid="1d8e72f5-614e-4cd3-a1e3-5469352a58e1"
NC_042493.1	RepeatMasker	LTR/Gypsy	83696395	83697213	1006	-	.	ID="RND-6_FAMILY-9686";Tend="2836";Tstart="1682";shortTE="F";uid="dafbb825-bf1c-472f-b8e9-22759fb41185"
NC_042493.1	RepeatMasker	DNA/hAT?	87171610	87171821	630	-	.	ID="RND-5_FAMILY-1226";Tend="1403";Tstart="1194";shortTE="F";uid="cf56704b-af6d-42af-bf7f-e82e0eabd78d"
NC_042493.1	RepeatMasker	RC/Helitron	73767436	73767664	661	-	.	ID="RND-4_FAMILY-831";Tend="1457";Tstart="1218";shortTE="F";uid="8caa9548-3bfa-40ea-9812-c252112ebbaf"
NC_042493.1	RepeatMasker	DNA/hAT	113954334	113954449	675	-	.	ID="RND-4_FAMILY-170";Tend="1020";Tstart="902";shortTE="F";uid="5531fc1e-f01d-4a08-b0e8-41c033d7d7ff"
NC_042493.1	RepeatMasker	Unknown	123395312	123395529	1189	-	.	ID="RND-5_FAMILY-4430";Tend="1175";Tstart="966";shortTE="F";uid="3036a6b2-44ba-40d3-9ca8-987efbd54e96"
NC_042493.1	RepeatMasker	DNA/Ginger-1	62526633	62526835	906	-	.	ID="RND-6_FAMILY-21700";Tend="1408";Tstart="1184";shortTE="F";uid="75110484-3ba6-4eff-8a18-4ba3fc6d41a9"
NC_042493.1	RepeatMasker	DNA/Maverick	99272693	99273664	7085	-	.	ID="RND-5_FAMILY-6152";Tend="1357";Tstart="397";shortTE="F";uid="b8fbcfbf-e44c-448b-8be2-cad367b674d8"
NC_042493.1	RepeatMasker	RC/Helitron	124688392	124689400	8720	-	.	ID="RND-1_FAMILY-11";Tend="1739";Tstart="686";shortTE="F";uid="2860246e-5c2b-4f22-b269-5b9775ebefbe"
NC_042493.1	RepeatMasker	DNA/Ginger-1	43415638	43416051	664	-	.	ID="rnd-6_family-6101";Tend="1865";Tstart="1432";shortTE="F";uid="b4e0b340-298c-4922-a167-2b808f48d70a"
NC_042493.1	RepeatMasker	DNA/Ginger-1	15077440	15077540	740	-	.	ID="RND-6_FAMILY-20286";Tend="1560";Tstart="1461";shortTE="F";uid="159a355c-d831-4e47-9abe-c56e41d4f427"
NC_042493.1	RepeatMasker	Retroposon?	113141702	113142027	882	-	.	ID="RND-6_FAMILY-5388";Tend="818";Tstart="428";shortTE="F";uid="a66af903-2a94-4074-91e2-363d60c6417c"
NC_042493.1	RepeatMasker	DNA/MULE-MuDR	92789144	92789476	467	-	.	ID="rnd-6_family-6917";Tend="919";Tstart="617";shortTE="F";uid="78609a8b-c8b5-4b11-a68d-0001e0854a18"
NC_042493.1	RepeatMasker	Retroposon?	124719799	124720536	5632	-	.	ID="RND-6_FAMILY-5770";Tend="2053";Tstart="1328";shortTE="F";uid="16d733f3-cdb6-47db-afb7-b17ae5da1c36"
NC_042493.1	RepeatMasker	Unknown	120142320	120142532	504	-	.	ID="RND-6_FAMILY-19092";Tend="488";Tstart="278";shortTE="F";uid="76d1ac8c-0405-4c81-84d8-1d3d9f4975be"
NC_042493.1	RepeatMasker	RC/Helitron	90866886	90867000	481	-	.	ID="RND-5_FAMILY-2058";Tend="1162";Tstart="1041";shortTE="F";uid="b0fee612-4f59-4d3e-952e-2b28f98098b5"
NC_042493.1	RepeatMasker	RC/Helitron	132051313	132052316	7617	-	.	ID="RND-5_FAMILY-1328";Tend="1837";Tstart="803";shortTE="F";uid="23521dbc-cf73-47c3-8127-db8edb8bfc80"
NC_042493.1	RepeatMasker	DNA/Ginger-1	107120837	107121003	1106	-	.	ID="RND-6_FAMILY-1559";Tend="1165";Tstart="1000";shortTE="F";uid="41ca04b9-0801-40a4-a2e4-900a4d52cacb"
NC_042493.1	RepeatMasker	DNA/hAT-Tip100	32409611	32409757	551	-	.	ID="DNA8-65_AP";Tend="168";Tstart="1";shortTE="F";uid="ae65e092-7dba-426a-a572-7efdf037383f"
NC_042493.1	RepeatMasker	RC/Helitron	32739749	32740631	6293	-	.	ID="RND-1_FAMILY-6";Tend="1810";Tstart="934";shortTE="F";uid="f7a45879-b88b-4ffe-853c-f4d00019c39e"
NC_042493.1	RepeatMasker	DNA	25529746	25530135	1187	-	.	ID="RND-1_FAMILY-464";Tend="1403";Tstart="969";shortTE="F";uid="3b427788-05b5-45e5-85d5-18ac925874f0"
NC_042493.1	RepeatMasker	DNA	54815275	54815793	2713	-	.	ID="TTAA25_AP";Tend="512";Tstart="1";shortTE="F";uid="c2bf390f-3740-402e-82eb-191d0200c7ac"
NC_042493.1	RepeatMasker	Retroposon?	94534559	94534704	442	-	.	ID="RND-6_FAMILY-21680";Tend="1396";Tstart="1227";shortTE="F";uid="6d92428d-6ffb-4ed6-9ec1-139287c43541"
NC_042493.1	RepeatMasker	Retroposon?	37273820	37274156	2607	-	.	ID="SINE2-2_AP";Tend="328";Tstart="1";shortTE="F";uid="70b98d57-c3a7-4c4a-8a5d-e2e29a834f94"
NC_042493.1	RepeatMasker	DNA/Ginger-1	70792633	70793650	7803	-	.	ID="RND-6_FAMILY-22402";Tend="2619";Tstart="1604";shortTE="F";uid="dc2a61c5-eaee-4ea4-8ef1-08259ddc9f74"
NC_042493.1	RepeatMasker	DNA/Ginger-1	107022171	107023026	6250	-	.	ID="RND-6_FAMILY-22402";Tend="1896";Tstart="1041";shortTE="F";uid="6bdbcc35-0802-4e23-949f-dba5c1e760e5"
NC_042493.1	RepeatMasker	DNA/hAT-Tip100	13372990	13373854	5875	-	.	ID="DNA8-83_AP";Tend="883";Tstart="1";shortTE="F";uid="96eb9d8e-7070-4b71-98c7-cb9f88bc7dbe"
NC_042493.1	RepeatMasker	DNA/hAT-Tip100	106610395	106610733	1666	-	.	ID="RND-6_FAMILY-3602";Tend="1278";Tstart="955";shortTE="F";uid="7591502a-7fc7-479b-bbe1-f68e578e7b09"
NC_042493.1	RepeatMasker	Retroposon?	124848079	124848231	1061	-	.	ID="RND-6_FAMILY-11082";Tend="2009";Tstart="1856";shortTE="F";uid="01f7c8bb-3786-4572-b5f3-8669e07f6564"
NC_042493.1	RepeatMasker	RC/Helitron	102440977	102441312	1641	-	.	ID="RND-6_FAMILY-8085";Tend="1754";Tstart="1426";shortTE="F";uid="75669367-40ca-4189-8203-742b30faee63"
NC_042493.1	RepeatMasker	DNA/Ginger-1	37515150	37515941	3956	-	.	ID="RND-6_FAMILY-9672";Tend="1637";Tstart="855";shortTE="F";uid="3830d5c5-aec6-4e48-8f20-e849ca768e39"
NC_042493.1	RepeatMasker	DNA/hAT	58291642	58291862	1130	-	.	ID="DNA8-40_AP";Tend="634";Tstart="400";shortTE="F";uid="3c072a74-84ba-4751-83fa-316a2cb899e3"
NC_042493.1	RepeatMasker	Unknown	24699197	24700209	3934	-	.	ID="RND-6_FAMILY-11173";Tend="1492";Tstart="488";shortTE="F";uid="0404a426-b7a4-499f-aae6-9c0e9ec3899d"
NC_042493.1	RepeatMasker	Retroposon?	101943330	101944299	787	-	.	ID="RND-6_FAMILY-18690";TEgroup="ctg_1%7CRND-6_FAMILY-18690%7C3";Tend="2487";Tstart="1106";shortTE="F";uid="a1356780-8fdf-47d4-a573-d036cf6c55ce"
NC_042493.1	RepeatMasker	Unknown	107344820	107345052	1340	-	.	ID="RND-6_FAMILY-573";Tend="1202";Tstart="973";shortTE="F";uid="e28ca0a5-4eac-4dfa-a66e-c2ae9b7902eb"
NC_042493.1	RepeatMasker	DNA/hAT	121179134	121179541	3322	-	.	ID="RND-5_FAMILY-4737";Tend="746";Tstart="340";shortTE="F";uid="1ce3dc8a-248d-4d89-882e-52c10cf1b3fb"
NC_042493.1	RepeatMasker	Unknown	114799098	114799279	1104	-	.	ID="RND-5_FAMILY-16030";Tend="1222";Tstart="994";shortTE="F";uid="9ddd5783-7445-467e-8be9-f8d486b73a93"
NC_042493.1	RepeatMasker	Unknown	122751916	122752311	1532	-	.	ID="RND-6_FAMILY-10174";Tend="1334";Tstart="965";shortTE="F";uid="614b7f19-950b-4067-aab4-6a1533136f28"
NC_042493.1	RepeatMasker	DNA	1249113	1249354	872	-	.	ID="RND-1_FAMILY-464";Tend="1410";Tstart="1179";shortTE="F";uid="7490c0bb-63f5-4eae-9390-8a9c6376ac05"
NC_042493.1	RepeatMasker	Unknown	62116036	62116149	410	-	.	ID="RND-6_FAMILY-3972";Tend="1194";Tstart="1089";shortTE="F";uid="246af670-06e9-439c-bc4d-5095312ea822"
NC_042493.1	RepeatMasker	Retroposon?	63183253	63183584	657	-	.	ID="RND-6_FAMILY-291";Tend="1936";Tstart="1643";shortTE="F";uid="c7f0db7a-a813-4cf9-99d3-cbff28519fb7"
NC_042493.1	RepeatMasker	DNA/Kolobok-E	62038554	62039211	1985	-	.	ID="RND-6_FAMILY-15442";Tend="1899";Tstart="1209";shortTE="F";uid="4880bb67-6f88-4601-a0bc-5d882f92f3a9"
NC_042493.1	RepeatMasker	DNA/Ginger-1	66271103	66271637	3811	-	.	ID="RND-4_FAMILY-641";Tend="1482";Tstart="946";shortTE="F";uid="3b315bb7-40c1-455d-86b3-b46567fa946d"
NC_042493.1	RepeatMasker	DNA	96372552	96372698	976	-	.	ID="TTAA27_AP";Tend="289";Tstart="145";shortTE="F";uid="3e4c0fc4-feb6-48b5-a8c0-377c45386373"
NC_042493.1	RepeatMasker	Unknown	128369487	128369614	804	-	.	ID="RND-6_FAMILY-554";Tend="935";Tstart="807";shortTE="F";uid="7dc037cb-f8d2-43e9-a4d1-b73d4baf357c"
NC_042493.1	RepeatMasker	Unknown	29463160	29463317	1179	-	.	ID="RND-6_FAMILY-11441";Tend="1012";Tstart="856";shortTE="F";uid="67c52988-c3fa-4488-b750-e2a4f2b22111"
NC_042493.1	RepeatMasker	Retroposon?	43271484	43272685	9935	-	.	ID="SINE2-2_AP";Tend="1926";Tstart="724";shortTE="F";uid="685a7ae1-5b2c-427a-b87e-5e32c0343cb6"
NC_042493.1	RepeatMasker	DNA	1290166	1290393	653	-	.	ID="dna4-2_ap";Tend="316";Tstart="70";shortTE="F";uid="9bf81b9f-95de-45fc-a0b9-6233b0968a57"
NC_042493.1	RepeatMasker	DNA/hAT-Ac	134143	134330	491	-	.	ID="dna8-91_ap";Tend="853";Tstart="515";shortTE="F";uid="7b558322-87b8-4827-a633-4f09473e327e"
NC_042493.1	RepeatMasker	DNA	41262728	41262946	1410	-	.	ID="RND-6_FAMILY-5617";Tend="1056";Tstart="834";shortTE="F";uid="0848c53c-2bc8-431c-9d2f-b935d0297a68"
NC_042493.1	RepeatMasker	Unknown	112472204	112472347	574	-	.	ID="RND-1_FAMILY-47";Tend="217";Tstart="73";shortTE="F";uid="107ad85c-57dc-4963-a447-4c3e82405439"
NC_042493.1	RepeatMasker	DNA/hAT-hAT19	115252138	115252662	3622	-	.	ID="DNA8-45_AP";Tend="547";Tstart="1";shortTE="F";uid="8105605d-d495-457f-9be5-d99bc1018d8d"
NC_042493.1	RepeatMasker	DNA/hAT-hAT19	93395735	93396181	1794	-	.	ID="DNA8-66_AP";Tend="578";Tstart="2";shortTE="F";uid="cbd8e3e1-ff5e-4a8c-a825-bfa5a84de063"
NC_042493.1	RepeatMasker	DNA/hAT-Ac	55743094	55743684	3824	-	.	ID="DNA8-14_AP";TEgroup="ctg_1%7CDNA8-14_AP%7C6";Tend="937";Tstart="1";shortTE="F";uid="a05fbc6a-ad14-4ebe-a596-32e89bd177b7"
NC_042493.1	RepeatMasker	DNA/hAT-Tip100	58626884	58627002	565	-	.	ID="DNA8-6_AP";Tend="131";Tstart="1";shortTE="F";uid="eb6cfe2c-1332-46df-b94c-9a368618ed20"
NC_042493.1	RepeatMasker	DNA	120825462	120826211	4975	-	.	ID="DNA8-21_AP";Tend="799";Tstart="1";shortTE="F";uid="f3ca4f08-d7d3-4db6-85ea-6c202182c35f"
NC_042493.1	RepeatMasker	LTR/Gypsy	119031261	119031456	574	-	.	ID="RND-6_FAMILY-5903";Tend="2260";Tstart="2063";shortTE="F";uid="cd3b825c-06ae-45e3-b5b4-6eae203e8d93"
NC_042493.1	RepeatMasker	DNA/Kolobok-E	128000776	128001508	2393	-	.	ID="KOLOBOKE-2_AP";Tend="2213";Tstart="1394";shortTE="F";uid="70ba25bd-ecac-4e7b-bc25-5666d63c83cc"
NC_042493.1	RepeatMasker	DNA/hAT-hAT19	49429638	49429787	668	-	.	ID="rnd-1_family-436";Tend="645";Tstart="402";shortTE="F";uid="3f277f66-ebc4-4465-8add-49c6ef065251"
NC_042493.1	RepeatMasker	DNA/Ginger-1	274458	275065	3713	-	.	ID="rnd-6_family-20286";Tend="1297";Tstart="744";shortTE="F";uid="d24f8ea7-5ca3-4b21-95f9-3a63cba96f62"
NC_042493.1	RepeatMasker	DNA/Ginger-1	30621260	30621534	1656	-	.	ID="RND-6_FAMILY-14973";Tend="1488";Tstart="1195";shortTE="F";uid="891afb7e-24dc-4c4b-951b-9bad6517c001"
NC_042493.1	RepeatMasker	DNA/hAT-Ac	78039388	78040069	3711	-	.	ID="DNA8-99_AP";Tend="757";Tstart="1";shortTE="F";uid="04546cc3-3f1a-4171-b375-05e514b4c4d6"
NC_042493.1	RepeatMasker	LTR/Gypsy	27207606	27207719	1600	-	.	ID="RND-6_FAMILY-12356";Tend="1026";Tstart="675";shortTE="F";uid="bf3b7009-da14-47a1-98b7-356936ff0b51"
NC_042493.1	RepeatMasker	Unknown	77634403	77634514	423	-	.	ID="RND-1_FAMILY-240";Tend="1075";Tstart="956";shortTE="F";uid="5326758c-dc8c-42e7-9047-52adc4bb1bca"
NC_042493.1	RepeatMasker	DNA	14669649	14669752	878	-	.	ID="RND-1_FAMILY-226";Tend="822";Tstart="719";shortTE="F";uid="865bf925-bf60-4222-997f-351df2318c1f"
NC_042493.1	RepeatMasker	DNA/hAT	103315401	103316022	3475	-	.	ID="RND-5_FAMILY-594";Tend="1452";Tstart="824";shortTE="F";uid="20703fc7-0e41-48f9-9082-2541fe33c8b2"
NC_042493.1	RepeatMasker	DNA/hAT-hAT19	116793594	116794041	870	-	.	ID="HAT-1_RPR";Tend="946";Tstart="495";shortTE="F";uid="2c89f683-3abc-454e-a192-384fac9bf1db"
NC_042493.1	RepeatMasker	Unknown	5663379	5663565	671	-	.	ID="RND-3_FAMILY-73";Tend="1114";Tstart="916";shortTE="F";uid="2c25988c-2877-4ba2-965c-b15dfefc9ac7"
NC_042493.1	RepeatMasker	DNA/hAT-Tip100	18219865	18220423	1957	-	.	ID="RND-6_FAMILY-1170";Tend="1389";Tstart="845";shortTE="F";uid="cc32a7e0-31ab-4872-8e49-abd61564b670"
NC_042493.1	RepeatMasker	DNA/hAT-Charlie	41435183	41435320	426	-	.	ID="RND-6_FAMILY-8944";Tend="3577";Tstart="3435";shortTE="F";uid="31533c14-31e1-4845-8ee2-1e22a552b5cb"
NC_042493.1	RepeatMasker	DNA/Kolobok-E	32881507	32881693	435	-	.	ID="RND-5_FAMILY-751";Tend="713";Tstart="530";shortTE="F";uid="0b1c8f16-83b2-41ea-92f6-fba551e74201"
NC_042493.1	RepeatMasker	Unknown	98805217	98805409	1659	-	.	ID="RND-5_FAMILY-2462";Tend="1143";Tstart="951";shortTE="F";uid="ee3e8734-5154-4af0-b206-0eaab4d6c00d"
NC_042493.1	RepeatMasker	Unknown	40892677	40892983	1850	-	.	ID="RND-6_FAMILY-28347";Tend="948";Tstart="650";shortTE="F";uid="8d2a439e-2714-45ea-a2fd-2a523748d1f5"
NC_042493.1	RepeatMasker	DNA	2095804	2096107	606	-	.	ID="ttaa2_ap";Tend="335";Tstart="3";shortTE="F";uid="91f11ee1-57dd-44fc-a1d1-c51f511670c6"
NC_042493.1	RepeatMasker	Unknown	110493610	110493858	616	-	.	ID="RND-1_FAMILY-329";Tend="1083";Tstart="841";shortTE="F";uid="faab9dc9-af50-4c44-8559-6022b4ba9feb"
NC_042493.1	RepeatMasker	DNA/hAT-hAT19	26247215	26247439	1267	-	.	ID="DNA8-52B_AP";Tend="274";Tstart="1";shortTE="F";uid="9e0f8bec-3c23-4860-9272-acb06c42eca7"
NC_042493.1	RepeatMasker	DNA/hAT-hAT19	54314645	54315311	4982	-	.	ID="DNA8-109_AP";Tend="674";Tstart="1";shortTE="F";uid="21d2212a-206c-4c3f-9e7a-b2eb01672245"
NC_042493.1	RepeatMasker	Unknown	108865211	108865510	2451	-	.	ID="RND-1_FAMILY-349";Tend="1122";Tstart="818";shortTE="F";uid="449a95e3-3ff5-4aa9-847c-a11cbe90af2f"
NC_042493.1	RepeatMasker	Unknown	83107013	83107157	1071	-	.	ID="RND-5_FAMILY-1312";Tend="1106";Tstart="969";shortTE="F";uid="7f13537b-4b0b-4d27-8a86-ba01cf5add32"
NC_042493.1	RepeatMasker	DNA/Ginger-1	100464680	100464919	537	-	.	ID="RND-6_FAMILY-9672";Tend="2326";Tstart="2008";shortTE="F";uid="121b5d5d-abe9-41e8-b8e6-caaea9e8c9ca"
NC_042493.1	RepeatMasker	DNA/Sola-1	51921915	51922512	879	-	.	ID="SOLA1-2_AP";Tend="3402";Tstart="2784";shortTE="F";uid="79acad03-0d8b-44bb-baf6-be5d8c9c5321"
NC_042493.1	RepeatMasker	DNA	124980969	124981126	763	-	.	ID="ttaa4_ap";Tend="236";Tstart="82";shortTE="F";uid="8f36e079-af50-4956-badc-681dacf108dc"
NC_042493.1	RepeatMasker	DNA/Ginger-1	99946578	99946792	1127	-	.	ID="RND-6_FAMILY-9672";Tend="2336";Tstart="2120";shortTE="F";uid="081379ff-4860-4492-9f38-63c8ecc0c63f"
NC_042493.1	RepeatMasker	DNA	44450929	44451178	484	-	.	ID="DNA4-2_AP";Tend="575";Tstart="326";shortTE="F";uid="f68075ac-1be4-496d-ac6d-fac35e9a21c2"
NC_042493.1	RepeatMasker	DNA/CMC-EnSpm	108397756	108398090	894	-	.	ID="ENSPM-1_AP";Tend="508";Tstart="177";shortTE="F";uid="c9a77c6e-7584-4ba9-9dff-971e62cd890b"
NC_042493.1	RepeatMasker	Unknown	98639804	98640179	606	-	.	ID="RND-6_FAMILY-7507";Tend="2122";Tstart="1740";shortTE="F";uid="6f08c99a-c17d-42e3-8b0b-23c8872807d3"
NC_042493.1	RepeatMasker	Retroposon?	82171037	82171459	1309	-	.	ID="RND-6_FAMILY-7552";Tend="814";Tstart="363";shortTE="F";uid="8f8ee48a-92c2-4c36-91ac-f084d5b2e20a"
NC_042493.1	RepeatMasker	DNA	59550480	59550621	791	-	.	ID="TTAA22_AP";Tend="435";Tstart="297";shortTE="F";uid="ed242b1d-bf27-48ed-af2f-620790713b35"
NC_042493.1	RepeatMasker	DNA/hAT-Tip100	97411097	97411512	1318	-	.	ID="DNA8-107_AP";Tend="537";Tstart="139";shortTE="F";uid="bfac064c-13e6-4cb9-be3e-460604920397"
NC_042493.1	RepeatMasker	Unknown	69409891	69410181	1877	-	.	ID="RND-1_FAMILY-185";Tend="1253";Tstart="959";shortTE="F";uid="7c7c54c3-3f21-4905-88fb-2a3e7ee64d55"
NC_042493.1	RepeatMasker	DNA/hAT-Tip100	41247791	41248298	3637	-	.	ID="DNA8-100_AP";Tend="660";Tstart="147";shortTE="F";uid="fd9111a1-c6b6-4875-b39f-b75aaeb540fc"
NC_042493.1	RepeatMasker	Unknown	62767504	62767884	2728	-	.	ID="RND-4_FAMILY-1314";Tend="1548";Tstart="1178";shortTE="F";uid="a0c88db1-ee01-4f01-8cde-1d4c255c518e"
NC_042493.1	RepeatMasker	LINE/R1	93521928	93522285	2920	-	.	ID="RND-6_FAMILY-13967";Tend="1259";Tstart="909";shortTE="F";uid="f19b4ea5-d399-44c2-a27d-e4f8cf194a52"
NC_042493.1	RepeatMasker	DNA/hAT-Tip100	114971839	114972145	475	-	.	ID="DNA8-18_AP";TEgroup="ctg_1%7CDNA8-18_AP%7C5";Tend="683";Tstart="568";shortTE="F";uid="0cc73edf-966b-49c2-9a9d-c3c74c3e5791"
NC_042493.1	RepeatMasker	DNA/Ginger-1	42778430	42778643	412	-	.	ID="RND-5_FAMILY-7031";Tend="2194";Tstart="1941";shortTE="F";uid="e5a80e28-d902-4918-a9d1-30271fb8c4d2"
NC_042493.1	RepeatMasker	DNA/hAT-Charlie	8951903	8952523	2999	-	.	ID="RND-5_FAMILY-3678";Tend="1783";Tstart="1184";shortTE="F";uid="db917c3c-7267-4724-959c-0172afd6b1f4"
NC_042493.1	RepeatMasker	DNA/Ginger-1	57779351	57779669	1736	-	.	ID="RND-6_FAMILY-14973";Tend="1469";Tstart="1098";shortTE="F";uid="4a0a9354-a02a-49d9-98b8-0eac66d31d7f"
NC_042493.1	RepeatMasker	Unknown	38975816	38976179	2994	-	.	ID="RND-6_FAMILY-15891";Tend="1606";Tstart="1240";shortTE="F";uid="8d7ef166-597f-41e4-b051-64cdd469f8d3"
NC_042493.1	RepeatMasker	Unknown	121868499	121868876	3417	-	.	ID="RND-6_FAMILY-6263";Tend="1506";Tstart="1129";shortTE="F";uid="64a2debc-83c4-4020-91e2-560ea0743d23"
NC_042493.1	RepeatMasker	DNA/hAT-Ac	14944738	14945519	614	-	.	ID="RND-1_FAMILY-210";TEgroup="ctg_1%7CRND-1_FAMILY-210%7C2";Tend="2464";Tstart="733";shortTE="F";uid="bfdb593c-25ec-4a77-a185-74780fe30743"
NC_042493.1	RepeatMasker	DNA/PIF-Harbinger	105005322	105006120	1412	-	.	ID="ISL2EU-7_CFL";Tend="2242";Tstart="1430";shortTE="F";uid="aca546d8-4b62-42e7-a31f-b66aeb4a6216"
NC_042493.1	RepeatMasker	Unknown	116811966	116812271	2409	-	.	ID="RND-6_FAMILY-75550";Tend="1177";Tstart="876";shortTE="F";uid="945478cc-1d3b-4b46-945d-384a853d1586"
NC_042493.1	RepeatMasker	DNA	125331568	125331926	1856	-	.	ID="DNA8-31_AP";Tend="411";Tstart="2";shortTE="F";uid="89d596b3-40cb-431c-a98e-cf21c9f8a686"
NC_042493.1	RepeatMasker	Unknown	54950669	54951022	2893	-	.	ID="RND-1_FAMILY-338";Tend="1294";Tstart="943";shortTE="F";uid="75416cfb-3e73-4978-ab5d-29b0ce1bedc7"
NC_042493.1	RepeatMasker	Unknown	95607633	95608228	3391	-	.	ID="RND-1_FAMILY-510";Tend="834";Tstart="259";shortTE="F";uid="849e79be-07b8-4fd7-a76f-57cc0867f048"
NC_042493.1	RepeatMasker	Unknown	90439204	90439387	945	-	.	ID="RND-5_FAMILY-5924";Tend="750";Tstart="570";shortTE="F";uid="31b0b55f-7ca5-4fe7-b038-62a0415ae12b"
NC_042493.1	RepeatMasker	DNA/Ginger-1	51877592	51877733	507	-	.	ID="GINGER1-1_AP";Tend="4355";Tstart="4206";shortTE="F";uid="b0b719d9-e180-47dc-bce9-d3c840acd10b"
NC_042493.1	RepeatMasker	Unknown	52209891	52211225	578	-	.	ID="HALYOMORPHA_HALYS-1_FAMILY-3";Tend="1406";Tstart="71";shortTE="F";uid="28373619-d687-49c4-bf5e-0155a4b64511"
NC_042493.1	RepeatMasker	Unknown	102918106	102918535	2977	-	.	ID="RND-6_FAMILY-524";Tend="914";Tstart="483";shortTE="F";uid="9945a0fd-4b5f-4b07-b585-c49fe0429ac3"
NC_042493.1	RepeatMasker	DNA/TcMar-Tc1	66815148	66815293	417	-	.	ID="MARINER-N22_AG";Tend="1353";Tstart="1207";shortTE="F";uid="e03ea558-2d5e-4bcb-97e3-b2a53561fb12"
NC_042493.1	RepeatMasker	RC/Helitron	25871108	25871264	415	-	.	ID="RND-6_FAMILY-32908";Tend="1162";Tstart="1008";shortTE="F";uid="a3a24f65-7916-434a-b9dd-ea47801ac8b6"
NC_042493.1	RepeatMasker	Unknown	63822882	63823138	802	-	.	ID="RND-6_FAMILY-573";Tend="1191";Tstart="948";shortTE="F";uid="952833a1-ae55-4f2b-a4e2-1b5e2cc36ce1"
NC_042493.1	RepeatMasker	RC/Helitron	88807935	88808806	6591	-	.	ID="RND-6_FAMILY-23021";Tend="1807";Tstart="935";shortTE="F";uid="92c7b112-33d7-43c0-aaa7-05da3d7b86bf"
NC_042493.1	RepeatMasker	RC/Helitron	59590731	59591355	1921	-	.	ID="RND-4_FAMILY-831";Tend="1581";Tstart="961";shortTE="F";uid="1b692b6d-22d0-4547-b13f-9e602511446c"
NC_042493.1	RepeatMasker	DNA/Kolobok-E	100094013	100094389	2223	-	.	ID="RND-6_FAMILY-15442";Tend="2015";Tstart="1632";shortTE="F";uid="9df44cec-030c-4237-ba4d-8f7d9efd95d2"
NC_042493.1	RepeatMasker	DNA/Ginger-1	28675856	28676123	451	-	.	ID="RND-6_FAMILY-9672";Tend="2282";Tstart="2005";shortTE="F";uid="68350987-60e5-4897-a2f2-556966b6e7f2"
NC_042493.1	RepeatMasker	DNA/MULE-MuDR	108709571	108709774	1072	-	.	ID="MUDR11X_AP";Tend="193";Tstart="13";shortTE="F";uid="aa5c314b-d04c-4a17-9451-e7d2e36f0753"
NC_042493.1	RepeatMasker	DNA/MULE-MuDR	60087261	60088546	9871	-	.	ID="RND-6_FAMILY-13822";Tend="2034";Tstart="778";shortTE="F";uid="457b4780-3759-4457-9381-ddfbcafa66eb"
NC_042493.1	RepeatMasker	DNA/P	76036197	76037727	3025	-	.	ID="RND-6_FAMILY-8516";Tend="2234";Tstart="837";shortTE="F";uid="bd213d4f-82bb-4a79-9b11-7bad1b2d02b3"
NC_042493.1	RepeatMasker	DNA/Kolobok-E	55008503	55008668	755	-	.	ID="RND-6_FAMILY-5494";Tend="1930";Tstart="1779";shortTE="F";uid="4c414ae7-17b4-4b3c-8bb5-87d0581acdac"
NC_042493.1	RepeatMasker	DNA/P	4078024	4078236	1313	-	.	ID="P-3_AP";Tend="1540";Tstart="1329";shortTE="F";uid="78ca9e84-d854-448b-811c-7b216e692123"
NC_042493.1	RepeatMasker	DNA/hAT-Charlie	102542877	102543153	628	-	.	ID="RND-6_FAMILY-17111";TEgroup="ctg_1%7CRND-6_FAMILY-17111%7C3";Tend="1330";Tstart="953";shortTE="F";uid="3ffcf169-3b51-4892-a99a-74acda6f0818"
NC_042493.1	RepeatMasker	Unknown	54224178	54224326	604	-	.	ID="RND-6_FAMILY-5603";Tend="301";Tstart="176";shortTE="F";uid="4f2970f3-c101-4af4-90b1-b16d10268e11"
NC_042493.1	RepeatMasker	Retroposon?	3211963	3213662	11474	-	.	ID="SINE2-1_AP";Tend="1967";Tstart="25";shortTE="F";uid="7586c525-4aaf-479b-aa02-9026a2389647"
NC_042493.1	RepeatMasker	LINE/CR1	74743156	74743404	450	-	.	ID="RND-6_FAMILY-30";Tend="1504";Tstart="1266";shortTE="F";uid="ecaebdc1-61b6-4815-81f8-8053f0d07ceb"
NC_042493.1	RepeatMasker	Unknown	127943119	127943444	814	-	.	ID="RND-4_FAMILY-188";Tend="978";Tstart="650";shortTE="F";uid="63afb55d-fd12-440e-8a00-c5ce7e0a5254"
NC_042493.1	RepeatMasker	DNA/Ginger-2	96972815	96973322	2802	-	.	ID="rnd-6_family-14944";Tend="1418";Tstart="830";shortTE="F";uid="31c6b856-c4b8-4de7-825f-6fc1d1c41af2"
NC_042493.1	RepeatMasker	Retroposon?	60975376	60975638	1884	-	.	ID="RND-6_FAMILY-11842";Tend="1049";Tstart="772";shortTE="F";uid="459a1b10-3f54-47a7-b184-04c00fb01051"
NC_042493.1	RepeatMasker	DNA	42118823	42119114	616	-	.	ID="TTAA2D_AP";TEgroup="ctg_1%7CTTAA2D_AP%7C2";Tend="427";Tstart="2";shortTE="F";uid="3f51f155-5a0d-41f7-8043-7d28ee652f67"
NC_042493.1	RepeatMasker	Retroposon?	113004885	113005139	1832	-	.	ID="RND-6_FAMILY-6778";Tend="1148";Tstart="899";shortTE="F";uid="6c4986c0-1636-487c-9192-fabacad41411"
NC_042493.1	RepeatMasker	Unknown	93220319	93220901	3716	-	.	ID="RND-5_FAMILY-5778";Tend="1564";Tstart="999";shortTE="F";uid="16df28ca-f52d-4eb6-bb5a-2fd602e4dfca"
NC_042493.1	RepeatMasker	DNA/hAT-Tip100	131965396	131966099	4298	-	.	ID="RND-1_FAMILY-202";Tend="1949";Tstart="1213";shortTE="F";uid="cb23d7e8-e8be-4a57-8aa1-257182967f7d"
NC_042493.1	RepeatMasker	DNA/hAT	97837565	97838285	4241	-	.	ID="rnd-6_family-45";Tend="2034";Tstart="1035";shortTE="F";uid="2c12fc93-2668-4bee-a1c2-3d38c8cc7de1"
NC_042493.1	RepeatMasker	DNA/Kolobok-E	11424987	11425386	518	-	.	ID="RND-5_FAMILY-2568";Tend="1532";Tstart="1109";shortTE="F";uid="08cd281d-0731-4bd5-9e7a-f6e206ad1a17"
NC_042493.1	RepeatMasker	Unknown	85135960	85136284	480	-	.	ID="RND-5_FAMILY-9291";Tend="1228";Tstart="980";shortTE="F";uid="acbe974a-ecc0-4d5b-8980-724110b0aa2b"
NC_042493.1	RepeatMasker	Retroposon?	43024015	43024246	524	-	.	ID="RND-6_FAMILY-11842";Tend="1197";Tstart="985";shortTE="F";uid="5476d248-0c70-4959-8d6e-382a03c39fb4"
NC_042493.1	RepeatMasker	DNA	114966019	114966134	536	-	.	ID="RND-6_FAMILY-882";Tend="124";Tstart="11";shortTE="F";uid="cac4d7b2-b1bd-4f4f-93ea-d11054fe46e7"
NC_042493.1	RepeatMasker	Unknown	125034065	125034287	760	-	.	ID="RND-5_FAMILY-4664";Tend="1238";Tstart="972";shortTE="F";uid="95846793-10c3-424e-99ac-f7048d3e72e3"
NC_042493.1	RepeatMasker	Retroposon?	9071194	9071399	484	-	.	ID="RND-5_FAMILY-7341";Tend="1956";Tstart="1759";shortTE="F";uid="52ef2894-15cb-48b9-a55c-a47a2d287e6a"
NC_042493.1	RepeatMasker	DNA/hAT-Tip100	78089300	78089564	1586	-	.	ID="RND-1_FAMILY-187";Tend="996";Tstart="722";shortTE="F";uid="e8cedf30-1acc-4d7e-a92d-9d7c6a881020"
NC_042493.1	RepeatMasker	DNA/hAT-Tip100	79463166	79463311	529	-	.	ID="DNA8-6_AP";Tend="172";Tstart="1";shortTE="F";uid="23deb608-b902-4997-890d-5c2dfbb23a3a"
NC_042493.1	RepeatMasker	LINE/RTE-BovB	38851327	38852208	1904	-	.	ID="RND-6_FAMILY-18013";Tend="1471";Tstart="593";shortTE="F";uid="744f9a8b-37ee-48f1-82e8-ec65bb0d88db"
NC_042493.1	RepeatMasker	DNA	67126811	67127238	2220	-	.	ID="RND-1_FAMILY-238";Tend="1445";Tstart="1059";shortTE="F";uid="4b5073f7-ae40-4c92-aacc-4f83f92b16de"
NC_042493.1	RepeatMasker	Unknown	109620725	109620862	777	-	.	ID="RND-5_FAMILY-1689";Tend="1331";Tstart="1213";shortTE="F";uid="7d7320fe-7185-4615-b9f6-f0965c6ef065"
NC_042493.1	RepeatMasker	LTR	95529944	95530502	3126	-	.	ID="RND-6_FAMILY-13327";Tend="1792";Tstart="1275";shortTE="F";uid="ac9b321f-77c9-4e7c-91c6-e7cf79b4a0b2"
NC_042493.1	RepeatMasker	Retroposon?	73317582	73318259	5720	-	.	ID="SINE2-2_AP";Tend="1998";Tstart="1322";shortTE="F";uid="dca5e09f-48e3-46e7-8a47-db08c1888d43"
NC_042493.1	RepeatMasker	DNA	11186539	11186710	896	-	.	ID="rnd-6_family-14385";Tend="1359";Tstart="1211";shortTE="F";uid="f5dafaa0-0d89-4608-bd5a-fcae9452a113"
NC_042493.1	RepeatMasker	Unknown	99580038	99580227	1218	-	.	ID="RND-1_FAMILY-526";Tend="323";Tstart="132";shortTE="F";uid="e08671eb-b21f-48b9-baf4-401618a96f71"
NC_042493.1	RepeatMasker	Retroposon?	116395937	116396116	1161	-	.	ID="RND-5_FAMILY-3709";Tend="2151";Tstart="1975";shortTE="F";uid="e2cffd55-b3f4-4bdd-b826-05cba46acd09"
NC_042493.1	RepeatMasker	DNA/hAT-Tip100	53433235	53433339	897	-	.	ID="RND-1_FAMILY-414";Tend="1427";Tstart="1323";shortTE="F";uid="cc857709-b409-4f25-9850-93ff41a5603e"
NC_042493.1	RepeatMasker	Unknown	109320309	109320416	441	-	.	ID="RND-5_FAMILY-9051";Tend="880";Tstart="757";shortTE="F";uid="db43960c-698e-462b-8890-978733d4b687"
NC_042493.1	RepeatMasker	DNA/hAT-hAT19	84554396	84554625	624	-	.	ID="RND-6_FAMILY-17058";Tend="665";Tstart="439";shortTE="F";uid="ae132176-e157-4d76-8b3f-7165ea4ad03d"
NC_042493.1	RepeatMasker	DNA/MULE-MuDR	92581095	92581295	790	-	.	ID="RND-4_FAMILY-85";Tend="880";Tstart="673";shortTE="F";uid="65124109-157b-4404-bf80-eff8a1326701"
NC_042493.1	RepeatMasker	DNA/MULE-NOF	82565660	82566188	770	-	.	ID="RND-6_FAMILY-433";Tend="1432";Tstart="988";shortTE="F";uid="f770e4b0-c7c9-4c41-bb9e-09e5fc65d676"
NC_042493.1	RepeatMasker	DNA/hAT-hATm	39468362	39469005	3443	-	.	ID="RND-6_FAMILY-5163";Tend="1456";Tstart="818";shortTE="F";uid="34c10d72-885c-4135-9336-2868ea94a671"
NC_042493.1	RepeatMasker	Unknown	24170693	24171192	4407	-	.	ID="RND-1_FAMILY-22";Tend="1087";Tstart="588";shortTE="F";uid="ba308207-3478-496d-8e53-d1135462dbe7"
NC_042493.1	RepeatMasker	DNA/hAT-Tip100	52844603	52845059	1724	-	.	ID="RND-6_FAMILY-1170";Tend="1386";Tstart="890";shortTE="F";uid="35f3f43c-e676-4e30-8cb7-a2d6da92a63d"
NC_042493.1	RepeatMasker	DNA	1871799	1872085	1375	-	.	ID="DNA8-30_AP";TEgroup="ctg_1%7CDNA8-30_AP%7C1";Tend="710";Tstart="237";shortTE="F";uid="f592ca8f-c41d-4445-a1a3-ed09bfe1a73d"
NC_042493.1	RepeatMasker	DNA	26486927	26487362	2247	-	.	ID="TTAA3_AP";Tend="429";Tstart="2";shortTE="F";uid="c1ac55b0-832d-4c35-831d-d1bceda0dc3c"
NC_042493.1	RepeatMasker	RC/Helitron	38201093	38201495	2822	-	.	ID="RND-5_FAMILY-535";Tend="1186";Tstart="812";shortTE="F";uid="c3d8d61e-b2a9-4f63-9df7-02a5b53ca56a"
NC_042493.1	RepeatMasker	DNA/Kolobok-E	84422374	84422569	538	-	.	ID="RND-6_FAMILY-49075";Tend="865";Tstart="677";shortTE="F";uid="d97c5d29-a985-494f-b2e3-81968c8a6e0e"
NC_042493.1	RepeatMasker	DNA/hAT-hAT19	98054933	98056522	8080	-	.	ID="RND-6_FAMILY-23507";Tend="1791";Tstart="265";shortTE="F";uid="975fdbe5-5d2d-49de-a5f3-7936b9a1bc52"
NC_042493.1	RepeatMasker	Retroposon?	72454706	72455098	2618	-	.	ID="RND-4_FAMILY-1371";Tend="570";Tstart="193";shortTE="F";uid="9beff897-52dd-42b8-acc1-d8f33b29c8aa"
NC_042493.1	RepeatMasker	Retroposon?	50720778	50721035	848	-	.	ID="RND-5_FAMILY-7341";Tend="1839";Tstart="1590";shortTE="F";uid="378b1fc9-2f38-49c6-a8aa-cac0cafcd0d1"
NC_042493.1	RepeatMasker	RC/Helitron	44781021	44781159	424	-	.	ID="RND-6_FAMILY-17621";Tend="1497";Tstart="1357";shortTE="F";uid="2fc278b9-d838-4fbc-8795-0cbf1df91795"
NC_042493.1	RepeatMasker	LINE/R1	30287054	30287234	467	-	.	ID="SART-5_API";Tend="4397";Tstart="4218";shortTE="F";uid="22b82033-a6fa-4617-803f-6187fbab2430"
NC_042493.1	RepeatMasker	DNA/Ginger-1	5690260	5690825	3825	-	.	ID="rnd-6_family-51198";Tend="1328";Tstart="777";shortTE="F";uid="a542e416-8406-4e9e-8d09-d8ba8d919541"
NC_042493.1	RepeatMasker	Unknown	124407226	124407457	404	-	.	ID="RND-5_FAMILY-9100";Tend="1284";Tstart="1030";shortTE="F";uid="372f4bc3-f6e6-41f9-9a99-45d24008b71c"
NC_042493.1	RepeatMasker	DNA/hAT-Ac	53809033	53809254	592	-	.	ID="rnd-4_family-1380";Tend="1209";Tstart="1002";shortTE="F";uid="83cb7073-0c43-4ba3-b30e-0148487bcadb"
NC_042493.1	RepeatMasker	Unknown	126659608	126660259	4889	-	.	ID="RND-6_FAMILY-569";Tend="619";Tstart="1";shortTE="F";uid="af609099-601b-4ab3-9fe0-d64d6f276db2"
NC_042493.1	RepeatMasker	DNA/hAT-Tip100	98256154	98256367	1518	-	.	ID="DNA8-62_AP";Tend="223";Tstart="1";shortTE="F";uid="388a1efc-e199-4242-bb04-7e34936698e0"
NC_042493.1	RepeatMasker	Retroposon?	52764043	52764199	481	-	.	ID="RND-5_FAMILY-3709";Tend="1600";Tstart="1435";shortTE="F";uid="50433567-c66a-4c55-afd4-d9eeaaff397f"
NC_042493.1	RepeatMasker	Unknown	40068584	40068737	675	-	.	ID="RND-6_FAMILY-33798";Tend="1138";Tstart="979";shortTE="F";uid="0d90f2c5-5eec-4579-b92f-a65565976904"
NC_042493.1	RepeatMasker	DNA	103501890	103502299	2097	-	.	ID="DNA8-30_AP";Tend="427";Tstart="1";shortTE="F";uid="6dd60050-bf21-4a0b-91e3-50bd15be47d1"
NC_042493.1	RepeatMasker	DNA/Merlin	40569553	40570479	1246	-	.	ID="rnd-6_family-4048";Tend="1732";Tstart="963";shortTE="F";uid="88d78d86-a100-4c9c-8727-79d81985529b"
NC_042493.1	RepeatMasker	DNA/Kolobok-E	55356769	55357144	512	-	.	ID="RND-6_FAMILY-9044";Tend="1932";Tstart="1511";shortTE="F";uid="35e896af-1b34-4b90-939f-094e6134e8d6"
NC_042493.1	RepeatMasker	DNA/hAT-Ac	12639575	12639746	1146	-	.	ID="RND-6_FAMILY-1951";Tend="1255";Tstart="1081";shortTE="F";uid="8caa9305-57d5-41f4-87b7-32138dc47dbb"
NC_042493.1	RepeatMasker	DNA/Ginger-1	54994629	54995027	2192	-	.	ID="RND-6_FAMILY-20286";Tend="2520";Tstart="2097";shortTE="F";uid="da70aa0f-44b7-4759-ba53-fd068ee50d36"
NC_042493.1	RepeatMasker	DNA/MULE-MuDR	30222930	30224754	7079	-	.	ID="RND-6_FAMILY-5821";TEgroup="ctg_1%7CRND-6_FAMILY-5821%7C2";Tend="1785";Tstart="239";shortTE="F";uid="1acdfc23-3994-4c0e-86e2-0005203b177b"
NC_042493.1	RepeatMasker	DNA/Ginger-1	107837127	107837872	1379	-	.	ID="GINGER1-2_AP";Tend="1721";Tstart="959";shortTE="F";uid="b5d5076a-38a4-4b08-9504-5e55b08fa4df"
NC_042493.1	RepeatMasker	DNA	32525341	32525488	566	-	.	ID="ttaa3b_ap";Tend="251";Tstart="108";shortTE="F";uid="94c7d8da-0c8a-42b3-a097-12c50c43a158"
NC_042493.1	RepeatMasker	RC/Helitron	89931289	89931577	766	-	.	ID="RND-6_FAMILY-7990";Tend="513";Tstart="278";shortTE="F";uid="834f9e2d-bab0-44bc-9fe4-30b4d628be13"
NC_042493.1	RepeatMasker	DNA/hAT-Ac	81162757	81163211	2965	-	.	ID="DNA8-20_AP";Tend="454";Tstart="1";shortTE="F";uid="610bf653-f91d-45a1-826d-fb4665fe9232"
NC_042493.1	RepeatMasker	Unknown	103649016	103649242	1171	-	.	ID="RND-5_FAMILY-1591";Tend="1405";Tstart="1161";shortTE="F";uid="fa0782fb-4edd-49b7-872f-16e1b2225bc8"
NC_042493.1	RepeatMasker	DNA/Sola-1	50165282	50166299	824	-	.	ID="sola1-11_ap";Tend="2614";Tstart="963";shortTE="F";uid="53d34980-a84b-4081-bf6b-1ce43caa9b42"
NC_042493.1	RepeatMasker	DNA	30475717	30475914	641	-	.	ID="RND-6_FAMILY-9173";Tend="317";Tstart="134";shortTE="F";uid="abd0cb2a-2243-452c-8024-4312d2ae6722"
NC_042493.1	RepeatMasker	Retroposon?	94507732	94508753	6799	-	.	ID="SINE2-1_AP";Tend="1356";Tstart="332";shortTE="F";uid="74712da9-a46c-447c-8f42-63a739d3d7bf"
NC_042493.1	RepeatMasker	DNA/hAT-Ac	56755494	56756125	4040	-	.	ID="RND-6_FAMILY-1951";Tend="1456";Tstart="843";shortTE="F";uid="3e4ee271-7dcc-48f6-9b51-74d938ba2acc"
NC_042493.1	RepeatMasker	DNA	114086620	114086841	1735	-	.	ID="DNA8-103_AP";Tend="230";Tstart="1";shortTE="F";uid="55015fca-007d-40b5-b326-594551b85b51"
NC_042493.1	RepeatMasker	DNA/Ginger-1	89242142	89242313	1298	-	.	ID="RND-6_FAMILY-51198";Tend="939";Tstart="769";shortTE="F";uid="277d4acf-3026-4f1d-b27c-b97a59fd1b14"
NC_042493.1	RepeatMasker	DNA/TcMar-m44?	61912710	61912869	1227	-	.	ID="DNA4-10_AP";Tend="160";Tstart="1";shortTE="F";uid="22caf368-0d2c-406e-a02c-6d02d5908a99"
NC_042493.1	RepeatMasker	DNA/Kolobok-E	13122490	13122679	821	-	.	ID="RND-6_FAMILY-829";Tend="1387";Tstart="1204";shortTE="F";uid="423ccb0a-7c5e-4df7-8085-9426cd2c6834"
NC_042493.1	RepeatMasker	DNA/TcMar-Tc1	68746736	68746840	456	-	.	ID="MARINER-N22_AG";Tend="187";Tstart="82";shortTE="F";uid="e6e4fc42-4b73-44db-aa2e-e723a83a9911"
NC_042493.1	RepeatMasker	DNA/hAT-hAT19	62591454	62591748	1081	-	.	ID="DNA8-71B_AP";Tend="646";Tstart="338";shortTE="F";uid="5fd20549-b9fa-49bd-b8a8-19030d3f36ef"
NC_042493.1	RepeatMasker	Retroposon?	84750998	84751416	1424	-	.	ID="RND-6_FAMILY-15586";Tend="2746";Tstart="2355";shortTE="F";uid="16c83328-5edd-4f11-ab8c-3fffcd273fe3"
NC_042493.1	RepeatMasker	Unknown	75714648	75714808	430	-	.	ID="RND-6_FAMILY-3812";Tend="566";Tstart="438";shortTE="F";uid="84a81634-23f3-4e7e-9fd6-a0b7656828b2"
NC_042493.1	RepeatMasker	Unknown	13838298	13838647	1454	-	.	ID="RND-6_FAMILY-4608";Tend="737";Tstart="380";shortTE="F";uid="4f4b880a-3e35-4f0e-9ac8-162c24f9a9ef"
NC_042493.1	RepeatMasker	DNA	46986587	46987000	1598	-	.	ID="rnd-5_family-244";Tend="1484";Tstart="1082";shortTE="F";uid="df575d2d-eefe-4a23-90eb-93d7acabe5f7"
NC_042493.1	RepeatMasker	Unknown	119479398	119479825	2647	-	.	ID="RND-6_FAMILY-5406";Tend="1321";Tstart="877";shortTE="F";uid="d357b6c6-492e-4e06-805b-df6a435b45f6"
NC_042493.1	RepeatMasker	DNA	94791697	94792067	2183	-	.	ID="RND-5_FAMILY-2302";Tend="1632";Tstart="1290";shortTE="F";uid="971d50a1-0ffc-463a-b107-22c52eae5d45"
NC_042493.1	RepeatMasker	Unknown	113955450	113955738	505	-	.	ID="RND-6_FAMILY-17568";TEgroup="ctg_1%7CRND-6_FAMILY-17568%7C9";Tend="1666";Tstart="1499";shortTE="T";uid="f60a9f65-5fed-4fa6-9707-7b30bbb9de12"
NC_042493.1	RepeatMasker	DNA/hAT-Tip100	115560128	115560397	485	-	.	ID="RND-6_FAMILY-6296";Tend="1434";Tstart="1176";shortTE="F";uid="90acf4ea-c753-4742-b691-fc461a6dfa41"
NC_042493.1	RepeatMasker	DNA/hAT-Tip100	17847221	17847366	901	-	.	ID="DNA8-63_AP";Tend="168";Tstart="1";shortTE="F";uid="c86793cf-452c-430a-81d8-0cbf4e2102ee"
NC_042493.1	RepeatMasker	DNA/MULE-NOF	26951230	26951555	2546	-	.	ID="RND-6_FAMILY-38230";Tend="1525";Tstart="1201";shortTE="F";uid="dc29b12c-9df0-4c19-b177-8b19b4f1c97c"
NC_042493.1	RepeatMasker	DNA/hAT-Ac	26660755	26661120	2767	-	.	ID="DNA8-93_AP";Tend="367";Tstart="1";shortTE="F";uid="78e8d3e7-e836-4815-b117-776c9ea6e1f5"
NC_042493.1	RepeatMasker	DNA/hAT-Tip100	11026093	11026371	1465	-	.	ID="RND-1_FAMILY-187";Tend="1218";Tstart="935";shortTE="F";uid="e60bb282-175d-4c3e-b415-b0cf355d8f27"
NC_042493.1	RepeatMasker	Unknown	70201735	70201987	1133	-	.	ID="RND-1_FAMILY-416";Tend="1232";Tstart="961";shortTE="F";uid="375ed3ec-6718-48fc-9837-0f806a3a08a7"
NC_042493.1	RepeatMasker	DNA/Kolobok-E	41575512	41575959	3418	-	.	ID="RND-6_FAMILY-3437";Tend="1003";Tstart="559";shortTE="F";uid="f8ab37bc-60b0-4821-b8a1-8c01fa427650"
NC_042493.1	RepeatMasker	DNA/Ginger-1	9617325	9618835	10650	-	.	ID="RND-5_FAMILY-5803";Tend="2320";Tstart="802";shortTE="F";uid="442277d4-5cc5-41cb-8c79-7a9c3c328f43"
NC_042493.1	RepeatMasker	DNA	82169351	82169582	1452	-	.	ID="RND-6_FAMILY-16790";Tend="1732";Tstart="1498";shortTE="F";uid="6e061191-74d2-4cdc-a50e-dba4b9b4912f"
NC_042493.1	RepeatMasker	DNA/hAT-Tip100	18913060	18913232	1350	-	.	ID="DNA8-63_AP";Tend="167";Tstart="1";shortTE="F";uid="d5edecd3-5e9c-41fd-8764-ab193cc4724c"
NC_042493.1	RepeatMasker	DNA/hAT-Tip100	31366625	31367235	4036	-	.	ID="HAT-N16_AP";Tend="615";Tstart="1";shortTE="F";uid="56a353ce-5ed5-49ad-94e6-12c7e53d51d1"
NC_042493.1	RepeatMasker	Unknown	44577241	44577577	1021	-	.	ID="RND-5_FAMILY-5386";Tend="1371";Tstart="1022";shortTE="F";uid="5f4a22a7-0892-4d32-8e3e-9e9e31257743"
NC_042493.1	RepeatMasker	DNA/hAT-Charlie	77443720	77444046	2914	-	.	ID="DNA8-55_AP";Tend="327";Tstart="1";shortTE="F";uid="4797c0dd-1518-4529-9b47-ca972618a88a"
NC_042493.1	RepeatMasker	DNA/Ginger-1	95044542	95045480	6216	-	.	ID="RND-6_FAMILY-1559";Tend="2283";Tstart="1342";shortTE="F";uid="4e0b7e5c-e5e7-4077-89cb-25be284d96f2"
NC_042493.1	RepeatMasker	DNA/hAT-Tip100	106188220	106188382	974	-	.	ID="DNA8-65_AP";Tend="168";Tstart="1";shortTE="F";uid="2eac4b1e-dfb8-4f2d-895e-904e10646e5d"
NC_042493.1	RepeatMasker	DNA/Kolobok-E	91330800	91331195	2073	-	.	ID="RND-6_FAMILY-15442";Tend="2218";Tstart="1798";shortTE="F";uid="5dff7f3a-d7ed-4b0f-9106-963d2ee72560"
NC_042493.1	RepeatMasker	DNA/Kolobok-E	76821809	76822073	640	-	.	ID="RND-6_FAMILY-829";Tend="1586";Tstart="1308";shortTE="F";uid="7bfdabca-3b75-4d8d-84fb-bfed92b07d4c"
NC_042493.1	RepeatMasker	DNA/MULE-MuDR	57579168	57579536	662	-	.	ID="RND-5_FAMILY-538";TEgroup="ctg_1%7CRND-5_FAMILY-538%7C4";Tend="1786";Tstart="679";shortTE="F";uid="8584d6c3-1892-404d-9532-7e73ee61b563"
NC_042493.1	RepeatMasker	LINE/L2	114229065	114229292	500	-	.	ID="RND-5_FAMILY-716";Tend="1820";Tstart="1596";shortTE="F";uid="99e47714-5618-4dbb-95f9-92e96d3bb444"
NC_042493.1	RepeatMasker	DNA/hAT-Tip100	21730696	21731437	6288	-	.	ID="RND-5_FAMILY-6762";Tend="1271";Tstart="529";shortTE="F";uid="8e404cc1-5650-4677-971e-18b0fc07ad7d"
NC_042493.1	RepeatMasker	DNA/Sola-1	38334046	38334698	5193	-	.	ID="SOLA1-4_AP";Tend="3041";Tstart="2389";shortTE="F";uid="9449110e-0154-41f3-8eea-f5b54342a1d8"
NC_042493.1	RepeatMasker	Unknown	104094616	104094755	1204	-	.	ID="RND-5_FAMILY-2665";Tend="1000";Tstart="861";shortTE="F";uid="8ec742d8-df06-472b-a214-0a095bd094ee"
NC_042493.1	RepeatMasker	DNA/hAT	123135500	123136042	4078	-	.	ID="RND-1_FAMILY-534";Tend="1122";Tstart="588";shortTE="F";uid="1acf9ce4-3d22-447f-8944-843708f56c15"
NC_042493.1	RepeatMasker	DNA/hAT-hAT19	105886430	105886539	858	-	.	ID="RND-6_FAMILY-5889";Tend="1647";Tstart="1538";shortTE="F";uid="4dd9f910-0724-4e4d-aba2-8b30265ca989"
NC_042493.1	RepeatMasker	DNA	121915809	121915952	420	-	.	ID="RND-6_FAMILY-8931";Tend="1232";Tstart="1095";shortTE="F";uid="dfaf4c8b-2089-46a4-9bde-08348081184e"
NC_042493.1	RepeatMasker	Unknown	29909087	29909880	6353	-	.	ID="RND-5_FAMILY-816";Tend="1791";Tstart="971";shortTE="F";uid="7f9a529b-1876-4d72-bb96-6ef4e817c075"
NC_042493.1	RepeatMasker	Unknown	123252154	123252311	572	-	.	ID="RND-1_FAMILY-212";Tend="1208";Tstart="1039";shortTE="F";uid="8b05baa3-9cf4-47d7-9fcb-268eaa71ac0a"
NC_042493.1	RepeatMasker	DNA/hAT-Ac	65679142	65679548	2490	-	.	ID="DNA8-20_AP";Tend="454";Tstart="1";shortTE="F";uid="7658bc28-0892-4a48-9dfb-1c7f87f5265b"
NC_042493.1	RepeatMasker	DNA/Ginger	56077825	56078141	632	-	.	ID="RND-6_FAMILY-2771";Tend="2099";Tstart="1785";shortTE="F";uid="7e301857-543e-415d-be06-b48adad78517"
NC_042493.1	RepeatMasker	LINE/L2	101098959	101099292	617	-	.	ID="RND-6_FAMILY-20386";Tend="684";Tstart="350";shortTE="F";uid="8f5f2f71-b22f-4f42-9514-361628e09228"
NC_042493.1	RepeatMasker	DNA	100627665	100627866	992	-	.	ID="RND-5_FAMILY-244";Tend="1687";Tstart="1481";shortTE="F";uid="bd675f06-8f6b-4720-a76c-c5d9c70dedaa"
NC_042493.1	RepeatMasker	DNA/hAT-Tip100	114085951	114086468	2477	-	.	ID="RND-6_FAMILY-30502";Tend="741";Tstart="228";shortTE="F";uid="605cfc8f-3781-4aca-9ee9-e7ade06ba2d5"
NC_042493.1	RepeatMasker	LTR/Gypsy	44895906	44896068	756	-	.	ID="GYPSY-24_DEL-I";Tend="2753";Tstart="2591";shortTE="F";uid="687b356a-6a76-4319-a706-af6ea8ad829a"
NC_042493.1	RepeatMasker	Retroposon?	112908781	112908882	418	-	.	ID="RND-6_FAMILY-14514";Tend="1043";Tstart="944";shortTE="F";uid="8b9021c8-b7f4-4fc5-a2e9-ccc96c4f65b4"
NC_042493.1	RepeatMasker	RC/Helitron	32413696	32413847	572	-	.	ID="RND-6_FAMILY-7893";Tend="735";Tstart="593";shortTE="F";uid="df1c5928-e505-4fea-b1ab-d286aaf88b15"
NC_042493.1	RepeatMasker	DNA/Kolobok-T2	109375794	109375959	925	-	.	ID="RND-5_FAMILY-786";Tend="1622";Tstart="1453";shortTE="F";uid="01af44ee-6e1f-4ae4-b09b-c49d9a803d0c"
NC_042493.1	RepeatMasker	Unknown	125155110	125156484	7361	-	.	ID="RND-6_FAMILY-21925";Tend="1914";Tstart="599";shortTE="F";uid="670521b1-fb32-4f65-a9ed-cf880678425f"
NC_042493.1	RepeatMasker	DNA/Kolobok-E	109784049	109784309	1181	-	.	ID="RND-6_FAMILY-15442";Tend="2162";Tstart="1873";shortTE="F";uid="f4ad6a15-28e6-4604-8ab5-3a67dc763c7b"
NC_042493.1	RepeatMasker	LTR/Gypsy	49149099	49151146	11178	-	.	ID="RND-5_FAMILY-3220";Tend="1994";Tstart="3";shortTE="F";uid="65499fcc-1535-4cb5-973d-668b84aa1780"
NC_042493.1	RepeatMasker	DNA	90138579	90138786	1565	-	.	ID="DNAX-10_AP";Tend="224";Tstart="1";shortTE="F";uid="5b4cd066-5fc3-47cb-b30c-c8568f8ce5be"
NC_042493.1	RepeatMasker	DNA	117484210	117484372	1225	-	.	ID="TTAA7_AP";Tend="159";Tstart="1";shortTE="F";uid="87f7b8e8-4eac-4ea1-8470-3a08985cc07e"
NC_042493.1	RepeatMasker	Retroposon?	10014685	10014997	2268	-	.	ID="RND-6_FAMILY-2390";Tend="2524";Tstart="2210";shortTE="F";uid="e01e4752-4ba7-4514-9370-71275725c2ce"
NC_042493.1	RepeatMasker	LINE/I	123945190	123945640	2083	-	.	ID="RND-6_FAMILY-9393";Tend="1422";Tstart="971";shortTE="F";uid="c55f3375-87d9-4963-bb39-109735151168"
NC_042493.1	RepeatMasker	DNA/Ginger-1	114473378	114473485	626	-	.	ID="RND-6_FAMILY-14973";Tend="1350";Tstart="1240";shortTE="F";uid="0aa7e5f0-a044-4e66-b75a-68dd223cdaf3"
NC_042493.1	RepeatMasker	DNA/Kolobok-E	113325713	113325888	458	-	.	ID="RND-6_FAMILY-829";Tend="260";Tstart="88";shortTE="F";uid="ea37ab47-b612-4018-8bd6-5e883adb0892"
NC_042493.1	RepeatMasker	Retroposon?	119635822	119637551	11499	-	.	ID="SINE2-1_AP";Tend="1770";Tstart="1";shortTE="F";uid="7a30c3f5-ff6b-478f-bbc8-fcf6d8abe1c2"
NC_042493.1	RepeatMasker	DNA/hAT	108100971	108101120	450	-	.	ID="RND-5_FAMILY-4993";Tend="1042";Tstart="917";shortTE="F";uid="446576ac-aa17-4b83-ad9f-4e6a0736f32d"
NC_042493.1	RepeatMasker	Retroposon?	45437061	45437845	6164	-	.	ID="RND-6_FAMILY-2390";Tend="2523";Tstart="1708";shortTE="F";uid="90f8611e-cdfa-4a32-ba7b-ded486df938a"
NC_042493.1	RepeatMasker	DNA/Kolobok-T2	95992239	95992995	3273	-	.	ID="RND-6_FAMILY-1557";Tend="1065";Tstart="292";shortTE="F";uid="2f814b71-42aa-4d5e-bb56-e64f4d97c158"
NC_042493.1	RepeatMasker	Unknown	92787384	92787800	2075	-	.	ID="RND-6_FAMILY-19984";Tend="833";Tstart="448";shortTE="F";uid="bd32d914-1105-4769-a112-9966fff3f01f"
NC_042493.1	RepeatMasker	Unknown	8351869	8352462	2022	-	.	ID="RND-6_FAMILY-40480";Tend="1856";Tstart="1314";shortTE="F";uid="b9225d1b-ca24-4932-b8af-f8cfbc2a469e"
NC_042493.1	RepeatMasker	DNA/P	40604009	40604248	456	-	.	ID="RND-6_FAMILY-3377";Tend="940";Tstart="724";shortTE="F";uid="ead0c620-c7a0-4200-bce4-ca6673cbcb77"
NC_042493.1	RepeatMasker	Unknown	95966836	95966977	1121	-	.	ID="RND-1_FAMILY-78";Tend="1068";Tstart="926";shortTE="F";uid="d0a1dcb6-0006-4065-95d7-b8aedabe76bd"
NC_042493.1	RepeatMasker	Unknown	108669444	108670306	2767	-	.	ID="RND-6_FAMILY-7902";TEgroup="ctg_1%7CRND-6_FAMILY-7902%7C11";Tend="1586";Tstart="570";shortTE="F";uid="0ec349f3-1035-40ce-943b-8d69da09d4f8"
NC_042493.1	RepeatMasker	DNA/hAT	58074145	58074765	743	-	.	ID="RND-6_FAMILY-45";TEgroup="ctg_1%7CRND-6_FAMILY-45%7C10";Tend="1699";Tstart="942";shortTE="F";uid="2d29deb5-0f13-4e39-8bf5-0a00d2e2bb1e"
NC_042493.1	RepeatMasker	DNA/Kolobok-E	97424239	97424778	3031	-	.	ID="RND-1_FAMILY-42";Tend="1453";Tstart="894";shortTE="F";uid="c9890d71-8241-4a9a-be57-964a3272a430"
NC_042493.1	RepeatMasker	DNA	128322028	128322357	961	-	.	ID="RND-6_FAMILY-1079";Tend="870";Tstart="536";shortTE="F";uid="0c418ee1-4177-41e8-8a73-c83aa9dfd476"
NC_042493.1	RepeatMasker	Unknown	117728159	117728386	763	-	.	ID="RND-6_FAMILY-2916";Tend="422";Tstart="184";shortTE="F";uid="d7c12c68-5577-4191-bf64-88a17c09b8f5"
NC_042493.1	RepeatMasker	DNA/hAT	81882631	81882846	438	-	.	ID="RND-6_FAMILY-45";Tend="1159";Tstart="941";shortTE="F";uid="a821a83b-c638-44b7-98b1-b76cfd31a8ce"
NC_042493.1	RepeatMasker	DNA/Ginger-1	107704217	107704351	745	-	.	ID="rnd-6_family-14973";Tend="1089";Tstart="960";shortTE="F";uid="18fa0f6c-8c5c-4adb-bf43-f7e205fb1da1"
NC_042493.1	RepeatMasker	RC/Helitron	40791881	40792010	749	-	.	ID="RND-6_FAMILY-4171";Tend="438";Tstart="308";shortTE="F";uid="1df3cbea-f17a-44b8-b2d8-36456bc330ad"
NC_042493.1	RepeatMasker	Retroposon?	122478186	122478744	4695	-	.	ID="SINE2-2_AP";Tend="1998";Tstart="1440";shortTE="F";uid="c63368f9-0aa2-4e45-b992-8ca328c12502"
NC_042493.1	RepeatMasker	DNA/hAT-hAT19	78689884	78690031	444	-	.	ID="RND-6_FAMILY-23489";Tend="1077";Tstart="942";shortTE="F";uid="14ab1eb2-6884-427c-ace5-c478758d2fc9"
NC_042493.1	RepeatMasker	Unknown	97808927	97809169	570	-	.	ID="RND-1_FAMILY-79";Tend="1751";Tstart="1384";shortTE="F";uid="6520e358-c087-447f-bd84-a742083537bf"
NC_042493.1	RepeatMasker	DNA/Ginger-1	81611975	81612368	1959	-	.	ID="RND-4_FAMILY-641";Tend="1483";Tstart="1090";shortTE="F";uid="73863767-4b49-4427-8de8-c941c07e5bdc"
NC_042493.1	RepeatMasker	DNA/Ginger-1	73900483	73900893	2068	-	.	ID="RND-6_FAMILY-14973";Tend="1412";Tstart="937";shortTE="F";uid="7e2e2f05-c93f-4905-90e3-cc20664286a8"
NC_042493.1	RepeatMasker	DNA	43452161	43452371	1708	-	.	ID="DNA2-3_AP";Tend="212";Tstart="2";shortTE="F";uid="269e7a9f-653d-41eb-82e0-1a5ca5fe80de"
NC_042493.1	RepeatMasker	DNA/Sola-1	125100716	125100906	640	-	.	ID="RND-6_FAMILY-21979";Tend="755";Tstart="570";shortTE="F";uid="f092156d-9f77-4ed6-b898-5431939965f7"
NC_042493.1	RepeatMasker	DNA/TcMar-Mariner	22557030	22557148	758	-	.	ID="RND-5_FAMILY-11275";Tend="1330";Tstart="1212";shortTE="F";uid="76f63f29-abd0-4b26-a6d7-be7e1bc27e90"
NC_042493.1	RepeatMasker	DNA/Ginger-1	118643838	118644040	623	-	.	ID="RND-6_FAMILY-51198";TEgroup="ctg_1%7CRND-6_FAMILY-51198%7C11";Tend="917";Tstart="704";shortTE="T";uid="7fdcc016-db95-4b3e-b820-e72a0706dec0"
NC_042493.1	RepeatMasker	DNA/Kolobok-E	47103980	47104708	1001	-	.	ID="KOLOBOKE-2_AP";Tend="1862";Tstart="1114";shortTE="F";uid="5b6bbbf0-87bc-4b4c-b61f-1d340c77955c"
NC_042493.1	RepeatMasker	DNA/Ginger-1	47686701	47686973	429	-	.	ID="RND-4_FAMILY-641";Tend="1202";Tstart="932";shortTE="F";uid="4477c211-b3df-4453-b515-fcb9d6ab7912"
NC_042493.1	RepeatMasker	RC/Helitron	32666138	32666442	781	-	.	ID="RND-4_FAMILY-831";Tend="1472";Tstart="1230";shortTE="F";uid="91c9e2b3-55a6-4eb9-8c94-7355ba9f80e0"
NC_042493.1	RepeatMasker	RC/Helitron	65283568	65283698	460	-	.	ID="RND-6_FAMILY-7990";Tend="513";Tstart="440";shortTE="F";uid="beb577e2-09b0-4b78-a544-08241f3a3dd0"
NC_042493.1	RepeatMasker	DNA/Kolobok-E	5393400	5394573	5958	-	.	ID="RND-5_FAMILY-751";Tend="1893";Tstart="618";shortTE="F";uid="1dca4bed-9549-41f6-849b-24c8fb8efa50"
NC_042493.1	RepeatMasker	Unknown	131504231	131505327	7250	-	.	ID="RND-6_FAMILY-6207";Tend="1100";Tstart="6";shortTE="F";uid="442c471f-b613-48f5-a71c-60339c2ddac6"
NC_042493.1	RepeatMasker	Retroposon?	127066916	127067603	5449	-	.	ID="RND-6_FAMILY-2390";Tend="2522";Tstart="1839";shortTE="F";uid="d41fd51d-2491-4936-8546-3e7f17d7e396"
NC_042493.1	RepeatMasker	Unknown	20373599	20373930	928	-	.	ID="RND-6_FAMILY-2950";Tend="1327";Tstart="993";shortTE="F";uid="d1289d92-0c0f-4ffe-9f50-978837a68314"
NC_042493.1	RepeatMasker	DNA	105060839	105061295	1891	-	.	ID="DNAX-2_AP";Tend="467";Tstart="2";shortTE="F";uid="e2cd58c8-7392-4c60-996b-8a8aff788ea9"
NC_042493.1	RepeatMasker	Retroposon?	58376810	58377006	520	-	.	ID="RND-5_FAMILY-7341";Tend="1950";Tstart="1760";shortTE="F";uid="37a02309-17a6-4625-b5aa-516d57ad8e49"
NC_042493.1	RepeatMasker	DNA/PIF-Harbinger	111098103	111098325	629	-	.	ID="HARBINGER1_DYA";Tend="1363";Tstart="1141";shortTE="F";uid="17969534-18b7-4771-a7da-23ad939d54f5"
NC_042493.1	RepeatMasker	DNA/hAT	97473561	97474249	2771	-	.	ID="RND-5_FAMILY-1289";Tend="1585";Tstart="843";shortTE="F";uid="f7a8fe4e-1ab3-4456-be4e-85f24d891eb4"
NC_042493.1	RepeatMasker	DNA/Ginger-1	104091094	104091551	2182	-	.	ID="RND-6_FAMILY-20286";Tend="2348";Tstart="1809";shortTE="F";uid="afa1cc12-8c29-4a90-9bc8-ccb2ceb1efdb"
NC_042493.1	RepeatMasker	DNA/hAT-Tip100	122058136	122058345	1503	-	.	ID="RND-4_FAMILY-3326";Tend="905";Tstart="694";shortTE="F";uid="845d7137-0f31-4550-90df-783f90a2b2bc"
NC_042493.1	RepeatMasker	Unknown	113143446	113144079	2552	-	.	ID="RND-1_FAMILY-236";Tend="1541";Tstart="937";shortTE="F";uid="57df48c6-5ea4-43ff-8542-338bec4754cd"
NC_042493.1	RepeatMasker	DNA/Ginger-1	56890720	56891068	2884	-	.	ID="RND-6_FAMILY-22402";Tend="2627";Tstart="2281";shortTE="F";uid="8076b599-d988-4d18-96a4-6b8bebb15854"
NC_042493.1	RepeatMasker	DNA/hAT-Tip100	131207102	131208264	7033	-	.	ID="RND-1_FAMILY-202";Tend="2431";Tstart="1257";shortTE="F";uid="4ec97cad-1839-4873-85dc-6ee819e39c70"
NC_042493.1	RepeatMasker	DNA/hAT-Tip100	108199919	108200682	5958	-	.	ID="RND-6_FAMILY-620";Tend="1714";Tstart="954";shortTE="F";uid="5d60bea1-bb2e-4a97-a7e6-cb5ea363c476"
NC_042493.1	RepeatMasker	DNA	9718734	9718841	946	-	.	ID="TTAA7_AP";Tend="108";Tstart="1";shortTE="F";uid="b48df161-e564-4d07-b4f4-e993837d7780"
NC_042493.1	RepeatMasker	DNA	69963782	69964291	1016	-	.	ID="DNA4-3_AP";Tend="511";Tstart="5";shortTE="F";uid="3745d102-8578-47a6-bde2-da2c442e86e5"
NC_042493.1	RepeatMasker	LINE/I-Jockey	83096330	83096952	1397	-	.	ID="RND-6_FAMILY-651";Tend="1033";Tstart="412";shortTE="F";uid="a39a394d-ca1c-4040-b699-8d75ed4c41f0"
NC_042493.1	RepeatMasker	Retroposon?	88064035	88064458	2651	-	.	ID="RND-6_FAMILY-15586";Tend="1258";Tstart="824";shortTE="F";uid="8c89f4d1-26f1-4750-a009-59cd110dacf0"
NC_042493.1	RepeatMasker	DNA	2283922	2284088	615	-	.	ID="ttaa3_ap";Tend="144";Tstart="2";shortTE="F";uid="714916e6-64a7-4c83-a601-6868bce0c4d7"
NC_042493.1	RepeatMasker	LTR/Gypsy	123403512	123403670	622	-	.	ID="RND-6_FAMILY-1091";Tend="941";Tstart="806";shortTE="F";uid="a6b86534-417e-4d53-8b9e-b9b004c88b50"
NC_042493.1	RepeatMasker	DNA/hAT-hAT19	116687813	116687940	554	-	.	ID="RND-5_FAMILY-3997";Tend="997";Tstart="876";shortTE="F";uid="6220e295-7463-401d-a87c-f91951cde5dc"
NC_042493.1	RepeatMasker	Unknown	119434811	119435230	2373	-	.	ID="RND-6_FAMILY-59453";Tend="1342";Tstart="936";shortTE="F";uid="3ab25c6b-eb79-401a-b5db-e8a58f791cf0"
NC_042493.1	RepeatMasker	Retroposon?	15713420	15713709	1702	-	.	ID="RND-6_FAMILY-728";Tend="792";Tstart="498";shortTE="F";uid="4d6b1022-26a6-4260-87be-3fabdb949c90"
NC_042493.1	RepeatMasker	DNA/Kolobok-E	112794504	112794651	1021	-	.	ID="KOLOBOKE-4_AP";Tend="4846";Tstart="4699";shortTE="F";uid="0790b262-88ac-43bc-b51a-feac360e2565"
NC_042493.1	RepeatMasker	Unknown	49900095	49900499	554	-	.	ID="RND-6_FAMILY-2328";Tend="1296";Tstart="909";shortTE="F";uid="d966636b-b431-4eb3-978f-51b0b9f15019"
NC_042493.1	RepeatMasker	Unknown	56424205	56424555	661	-	.	ID="RND-1_FAMILY-54";TEgroup="ctg_1%7CRND-1_FAMILY-54%7C3";Tend="1415";Tstart="842";shortTE="T";uid="ac8ec614-9d6a-47a1-9aeb-c13b7fe2aa04"
NC_042493.1	RepeatMasker	Unknown	66542437	66542957	928	-	.	ID="RND-6_FAMILY-1222";Tend="601";Tstart="175";shortTE="F";uid="1535cc23-6767-4b28-8f88-19993059a916"
NC_042493.1	RepeatMasker	DNA/Ginger-1	96787973	96788900	3153	-	.	ID="rnd-6_family-9672";Tend="2284";Tstart="935";shortTE="F";uid="92c4879e-18dc-44c3-9b36-7393200175eb"
NC_042493.1	RepeatMasker	Retroposon?	27608263	27608613	404	-	.	ID="RND-6_FAMILY-2390";Tend="1354";Tstart="995";shortTE="F";uid="0086ce57-6c04-4904-a1b2-4bfd751c80a0"
NC_042493.1	RepeatMasker	Unknown	125108214	125108481	1083	-	.	ID="RND-1_FAMILY-186";Tend="859";Tstart="640";shortTE="F";uid="34fc33e3-0597-44bb-b875-9c941833cc16"
NC_042493.1	RepeatMasker	DNA/Kolobok-E	90993433	90993693	1311	-	.	ID="RND-6_FAMILY-15442";Tend="2121";Tstart="1858";shortTE="F";uid="5aab3814-472e-4fe1-8441-5e2ad3fe93c4"
NC_042493.1	RepeatMasker	DNA	25894850	25895058	734	-	.	ID="DNA2-3_AP";Tend="209";Tstart="2";shortTE="F";uid="6435e7b3-6875-4682-af94-4bdb6ee3c33f"
NC_042493.1	RepeatMasker	DNA	129931335	129931725	2001	-	.	ID="TTAA3_AP";Tend="408";Tstart="1";shortTE="F";uid="fe60f38d-0073-45c1-8e9c-06397a82c998"
NC_042493.1	RepeatMasker	DNA/TcMar-Tigger	94902405	94902844	2773	-	.	ID="DNA2-8_AP";Tend="765";Tstart="313";shortTE="F";uid="0d59d37d-e403-418d-8c9b-ef729c7bcf13"
NC_042493.1	RepeatMasker	Unknown	90369872	90369996	509	-	.	ID="RND-6_FAMILY-18662";Tend="1289";Tstart="1152";shortTE="F";uid="9571d7c9-8f33-4898-83bd-2ec695f32a39"
NC_042493.1	RepeatMasker	DNA/Sola-1	128475908	128477554	10923	-	.	ID="RND-6_FAMILY-3980";Tend="2165";Tstart="579";shortTE="F";uid="695fdeb9-6a5a-44a6-afba-bfa8a65016e7"
NC_042493.1	RepeatMasker	Unknown	38231351	38231513	608	-	.	ID="RND-1_FAMILY-465";Tend="1107";Tstart="964";shortTE="F";uid="73acd8ec-42fa-44b7-a04b-fb96b7b81a71"
NC_042493.1	RepeatMasker	DNA	24689779	24690358	1822	-	.	ID="RND-5_FAMILY-1529";TEgroup="ctg_1%7CRND-5_FAMILY-1529%7C1";Tend="1303";Tstart="399";shortTE="F";uid="4b0e60e1-25ed-408a-82c8-e44d9e49e526"
NC_042493.1	RepeatMasker	DNA/hAT?	78578415	78578808	574	-	.	ID="RND-5_FAMILY-1226";Tend="1283";Tstart="930";shortTE="F";uid="e8d8ace5-5aba-4dd7-a1e0-e11e6a87556c"
NC_042493.1	RepeatMasker	DNA/Kolobok-E	81078103	81078349	608	-	.	ID="RND-6_FAMILY-379";Tend="914";Tstart="660";shortTE="F";uid="75681204-a1de-4e78-ae6c-fcc1b23763a5"
NC_042493.1	RepeatMasker	DNA/Kolobok-E	17189930	17190075	510	-	.	ID="RND-5_FAMILY-751";Tend="1911";Tstart="1763";shortTE="F";uid="c120db79-ef1e-4e3d-acc5-aef294e105ba"
NC_042493.1	RepeatMasker	DNA/Kolobok-E	42578024	42578307	735	-	.	ID="KOLOBOKE-3_AP";Tend="5106";Tstart="4800";shortTE="F";uid="375dac06-a440-4bc7-b8b9-6bf04572e4ae"
NC_042493.1	RepeatMasker	DNA	14435400	14435516	618	-	.	ID="RND-6_FAMILY-3449";Tend="1127";Tstart="1009";shortTE="F";uid="e1c4fef7-12a9-47fc-a4cc-8e93d3081033"
NC_042493.1	RepeatMasker	Retroposon?	54143839	54144599	5986	-	.	ID="RND-6_FAMILY-2390";Tend="2522";Tstart="1759";shortTE="F";uid="e784b7ee-d0c4-472d-9520-31dbbd25d2e0"
NC_042493.1	RepeatMasker	Unknown	37895683	37896006	1361	-	.	ID="RND-1_FAMILY-311";Tend="1296";Tstart="1040";shortTE="F";uid="71b645d7-75d3-4f00-825b-59ad0c9463d1"
NC_042493.1	RepeatMasker	Retroposon?	110746799	110746962	480	-	.	ID="RND-5_FAMILY-3709";Tend="1564";Tstart="1393";shortTE="F";uid="72a4d487-b5dd-424e-bfa8-303d99a4109a"
NC_042493.1	RepeatMasker	DNA/Kolobok-E	83206569	83206719	496	-	.	ID="RND-6_FAMILY-5494";Tend="938";Tstart="822";shortTE="F";uid="da44bee5-0ef6-4087-a2fe-2a065f177cf1"
NC_042493.1	RepeatMasker	DNA/Ginger-1	79429871	79430017	571	-	.	ID="RND-6_FAMILY-20286";Tend="1956";Tstart="1810";shortTE="F";uid="947144f2-7505-49b8-ad5d-df73ab96b052"
NC_042493.1	RepeatMasker	DNA/Ginger-1	31376350	31377894	4833	-	.	ID="RND-6_FAMILY-22402";TEgroup="ctg_1%7CRND-6_FAMILY-22402%7C8";Tend="2573";Tstart="872";shortTE="F";uid="6ade64dc-16d7-4f7c-a6fa-f4f0850754d7"
NC_042493.1	RepeatMasker	Retroposon?	106669296	106669750	3032	-	.	ID="RND-6_FAMILY-14514";Tend="993";Tstart="585";shortTE="F";uid="6c121760-b959-4643-86a9-d9e3b6ddb6ee"
NC_042493.1	RepeatMasker	DNA	77759964	77760359	783	-	.	ID="DNA4-2_AP";Tend="647";Tstart="258";shortTE="F";uid="68c07558-baf2-4318-9aa7-bd4a007246b8"
NC_042493.1	RepeatMasker	DNA/hAT-Ac	98879740	98882061	9063	-	.	ID="RND-1_FAMILY-290";Tend="3020";Tstart="756";shortTE="F";uid="9ecd913b-e08f-42aa-ba4b-1baa27d82ac4"
NC_042493.1	RepeatMasker	DNA	33303289	33303922	2460	-	.	ID="DNA8-31_AP";Tend="595";Tstart="2";shortTE="F";uid="c90aa8d8-acaa-41e8-ba3e-ff8f16963936"
NC_042493.1	RepeatMasker	Retroposon?	72104506	72104689	665	-	.	ID="RND-5_FAMILY-1426";Tend="2513";Tstart="2325";shortTE="F";uid="6a70be70-ed28-40f5-bea9-a144ba21ebff"
NC_042493.1	RepeatMasker	DNA/hAT-Tip100	1584160	1585079	7301	-	.	ID="RND-1_FAMILY-170";Tend="1849";Tstart="888";shortTE="F";uid="51015db4-3050-43e0-82a4-9ca617b58165"
NC_042493.1	RepeatMasker	Unknown	103632876	103633006	509	-	.	ID="RND-5_FAMILY-6947";Tend="1140";Tstart="1008";shortTE="F";uid="10b95437-479a-432d-9820-abf9512a7653"
NC_042493.1	RepeatMasker	Unknown	108091521	108091703	1114	-	.	ID="RND-1_FAMILY-313";Tend="1136";Tstart="967";shortTE="F";uid="1c0b42d0-d475-42c2-8b87-9afbdf88bcfe"
NC_042493.1	RepeatMasker	Retroposon?	76742234	76742527	2184	-	.	ID="RND-6_FAMILY-30554";Tend="1480";Tstart="1194";shortTE="F";uid="8979040f-8e1a-4c81-a12b-6a8dd6b27c47"
NC_042493.1	RepeatMasker	DNA/Kolobok-E	68565731	68566073	593	-	.	ID="RND-6_FAMILY-2243";Tend="1117";Tstart="820";shortTE="F";uid="95a111c4-b7ae-40cc-b029-1e69316acac5"
NC_042493.1	RepeatMasker	DNA/hAT-Tip100	116278709	116279296	2603	-	.	ID="dna8-13_ap";Tend="605";Tstart="1";shortTE="F";uid="e3db3e36-f7cb-46a9-a379-df331a097df5"
NC_042493.1	RepeatMasker	Retroposon?	122771052	122771835	1972	-	.	ID="RND-6_FAMILY-7552";Tend="781";Tstart="1";shortTE="F";uid="439668d9-01d7-47a6-b12b-166019e98844"
NC_042493.1	RepeatMasker	DNA	130887086	130887188	529	-	.	ID="RND-6_FAMILY-2371";Tend="1807";Tstart="1711";shortTE="F";uid="87d65561-18ca-470e-ad17-7706933da6f9"
NC_042493.1	RepeatMasker	LTR/Gypsy	101133793	101134534	3900	-	.	ID="RND-5_FAMILY-2247";Tend="1327";Tstart="605";shortTE="F";uid="386ea56b-bd0a-40c5-bb39-5b03a25fe33e"
NC_042493.1	RepeatMasker	DNA	77373217	77373701	4062	-	.	ID="RND-5_FAMILY-243";Tend="1143";Tstart="663";shortTE="F";uid="ab7bd53d-1136-4bdd-8c49-da88c2ef1d0f"
NC_042493.1	RepeatMasker	DNA/Sola-1	109188531	109188834	1144	-	.	ID="RND-6_FAMILY-3980";Tend="2198";Tstart="1891";shortTE="F";uid="08f27e98-2031-41f8-a3c3-5f47c5d7e1a5"
NC_042493.1	RepeatMasker	DNA/PIF-Harbinger	38937198	38937345	491	-	.	ID="RND-6_FAMILY-7514";Tend="454";Tstart="310";shortTE="F";uid="7f35bf30-590f-4f5c-ada2-08f1b4ea49c4"
NC_042493.1	RepeatMasker	Unknown	112194550	112194796	1909	-	.	ID="RND-6_FAMILY-4924";Tend="1169";Tstart="939";shortTE="F";uid="b499e046-5df4-471c-a3d2-d32ea47524fc"
NC_042493.1	RepeatMasker	DNA/Kolobok-E	30375642	30375933	1484	-	.	ID="RND-4_FAMILY-265";Tend="1595";Tstart="1310";shortTE="F";uid="d18a9cb7-1fde-4976-9396-88472f271df0"
NC_042493.1	RepeatMasker	DNA	110634893	110635070	434	-	.	ID="DNA4-3_AP";Tend="634";Tstart="470";shortTE="F";uid="9689bfb6-9b27-42a0-8cad-66f89ee4b234"
NC_042493.1	RepeatMasker	DNA/hAT-Ac	44431241	44431760	3218	-	.	ID="RND-6_FAMILY-24053";Tend="1351";Tstart="821";shortTE="F";uid="c49d818e-0485-44cc-a8e8-b5d746fd6c9d"
NC_042493.1	RepeatMasker	DNA/Kolobok-E	80541098	80541938	5712	-	.	ID="RND-4_FAMILY-3163";Tend="1840";Tstart="971";shortTE="F";uid="b356a4a9-71d6-4742-bf19-579d420df1ee"
NC_042493.1	RepeatMasker	DNA/hAT-Tip100	92644782	92645250	2431	-	.	ID="RND-6_FAMILY-24396";Tend="1438";Tstart="976";shortTE="F";uid="60769c88-4342-4394-82ab-a5a25f7b8c86"
NC_042493.1	RepeatMasker	DNA/Kolobok-E	84028646	84029271	4371	-	.	ID="RND-6_FAMILY-3437";Tend="1186";Tstart="552";shortTE="F";uid="f9024109-972f-4820-a862-bc85be17dbf7"
NC_042493.1	RepeatMasker	DNA	57428997	57429114	400	-	.	ID="RND-5_FAMILY-5800";Tend="1533";Tstart="1416";shortTE="F";uid="8fc1e699-2700-4b9c-aa5b-692efc7df209"
NC_042493.1	RepeatMasker	Retroposon?	36495647	36495953	577	-	.	ID="RND-5_FAMILY-1426";Tend="1438";Tstart="1126";shortTE="F";uid="a921f8d5-05f5-49bd-affe-866ba244e39e"
NC_042493.1	RepeatMasker	Unknown	18496061	18496180	757	-	.	ID="RND-1_FAMILY-311";Tend="1168";Tstart="1054";shortTE="F";uid="f619325d-53f2-42c0-80b5-9f687dfdd042"
NC_042493.1	RepeatMasker	DNA/hAT	58368603	58368895	2040	-	.	ID="RND-1_FAMILY-584";Tend="726";Tstart="388";shortTE="F";uid="39587d68-c295-4b95-ab61-9d097b63cf71"
NC_042493.1	RepeatMasker	DNA	110973855	110974102	1687	-	.	ID="RND-6_FAMILY-14385";Tend="1159";Tstart="915";shortTE="F";uid="7f0667df-b33c-4f79-a6cf-4c9c13ffcaa5"
NC_042493.1	RepeatMasker	DNA	40453355	40453482	428	-	.	ID="RND-6_FAMILY-26363";Tend="1640";Tstart="1525";shortTE="F";uid="8733aaff-7e59-44d7-b504-06a31ddfbfeb"
NC_042493.1	RepeatMasker	Unknown	113300807	113301301	1665	-	.	ID="RND-5_FAMILY-2344";Tend="1215";Tstart="729";shortTE="F";uid="717ee057-4edd-4d8c-8b76-88b8c1715c42"
NC_042493.1	RepeatMasker	Unknown	57337679	57338276	3874	-	.	ID="RND-6_FAMILY-29792";Tend="1526";Tstart="921";shortTE="F";uid="b7df010a-f441-44e9-8e49-13b7f2c85190"
NC_042493.1	RepeatMasker	Unknown	36210569	36210892	851	-	.	ID="RND-6_FAMILY-6959";Tend="1685";Tstart="1350";shortTE="F";uid="5342d1ab-fa3c-4fc0-91a7-cc31abae030b"
NC_042493.1	RepeatMasker	DNA	38978293	38978558	1370	-	.	ID="RND-5_FAMILY-8756";Tend="1416";Tstart="1114";shortTE="F";uid="596dba06-ec6a-48ee-9e89-854889fbb866"
NC_042493.1	RepeatMasker	Unknown	53641183	53641397	572	-	.	ID="RND-4_FAMILY-188";Tend="1063";Tstart="839";shortTE="F";uid="f0ba5469-1d3b-4346-ab41-80a2fe6518ac"
NC_042493.1	RepeatMasker	Retroposon?	130965078	130965947	3394	-	.	ID="RND-1_FAMILY-495";Tend="1548";Tstart="691";shortTE="F";uid="753370f2-cfae-4f97-800e-c6f95cecd15c"
NC_042493.1	RepeatMasker	Retroposon?	123453689	123453861	719	-	.	ID="RND-6_FAMILY-1362";Tend="1503";Tstart="1332";shortTE="F";uid="2c1a2caa-867b-476a-b370-84ea8a880eb3"
NC_042493.1	RepeatMasker	Retroposon?	35083516	35084046	3856	-	.	ID="RND-5_FAMILY-836";Tend="1091";Tstart="557";shortTE="F";uid="d659b658-3891-43b6-926c-490f2c6d9294"
NC_042493.1	RepeatMasker	DNA/Ginger-1	11604053	11604932	6925	-	.	ID="RND-6_FAMILY-51198";Tend="2546";Tstart="1695";shortTE="F";uid="e91f5bee-c550-457d-a603-a58a48f16f89"
NC_042493.1	RepeatMasker	Unknown	46280961	46281578	3656	-	.	ID="RND-5_FAMILY-1861";Tend="1647";Tstart="1034";shortTE="F";uid="827d72bc-c0f4-4627-a9f3-8f35f2312b24"
NC_042493.1	RepeatMasker	DNA	118326293	118326904	4323	-	.	ID="RND-6_FAMILY-38477";Tend="1604";Tstart="1005";shortTE="F";uid="63d6e721-cdc8-4918-a989-a21692ce6b97"
NC_042493.1	RepeatMasker	DNA/Kolobok-E	5967945	5968536	3212	-	.	ID="RND-1_FAMILY-42";Tend="1452";Tstart="854";shortTE="F";uid="cbb16c73-c279-47c8-8da0-e45aa2f68889"
NC_042493.1	RepeatMasker	RC/Helitron	21928518	21932040	1869	-	.	ID="HELITRON-1_SI";Tend="2810";Tstart="239";shortTE="F";uid="8226ba53-2a63-4ecd-8260-620a2304e3b6"
NC_042493.1	RepeatMasker	DNA	91324105	91324264	1264	-	.	ID="DNA2-3_AP";Tend="165";Tstart="10";shortTE="F";uid="4752445e-3257-4b16-9684-c3bde07e54e9"
NC_042493.1	RepeatMasker	DNA/hAT-Tip100	95866388	95866556	1010	-	.	ID="RND-5_FAMILY-4542";Tend="1172";Tstart="1023";shortTE="F";uid="822fd7c8-ead4-4b1d-b63a-ccc30dee8780"
NC_042493.1	RepeatMasker	DNA	9800476	9800686	407	-	.	ID="RND-6_FAMILY-345";Tend="796";Tstart="615";shortTE="F";uid="f84017fc-fcce-4976-a34b-150b2bd33c7c"
NC_042493.1	RepeatMasker	Unknown	64946948	64947161	1175	-	.	ID="RND-6_FAMILY-6271";Tend="1148";Tstart="928";shortTE="F";uid="6fb0cc10-b64c-418e-86e5-ea4d5f00a8f2"
NC_042493.1	RepeatMasker	Unknown	47850054	47850172	564	-	.	ID="RND-1_FAMILY-78";Tend="1068";Tstart="939";shortTE="F";uid="a20d419a-3148-4703-b97a-2afb202b5bdd"
NC_042493.1	RepeatMasker	DNA/hAT-hAT19	5894342	5894953	3769	-	.	ID="DNA8-45_AP";Tend="581";Tstart="1";shortTE="F";uid="878289b2-dad0-41a7-85bb-4ccfd87cc3c8"
NC_042493.1	RepeatMasker	LINE/CR1	85045571	85045802	483	-	.	ID="RND-6_FAMILY-17997";Tend="937";Tstart="704";shortTE="F";uid="42bb8caa-8786-4da7-b0c1-5e104e812e08"
NC_042493.1	RepeatMasker	DNA/P	94856306	94856512	420	-	.	ID="P-2_AP";Tend="2467";Tstart="2252";shortTE="F";uid="f6fc002e-14c1-4fb6-91e2-397f128b3c25"
NC_042493.1	RepeatMasker	DNA	117321894	117322253	1961	-	.	ID="dna4-3_ap";Tend="378";Tstart="106";shortTE="F";uid="d4f2b4ca-3150-42bb-af93-fa40525cbac1"
NC_042493.1	RepeatMasker	RC/Helitron	77604850	77604989	569	-	.	ID="RND-1_FAMILY-5";Tend="1667";Tstart="1528";shortTE="F";uid="76154e2b-92c2-43e0-ac16-7dad4a5badb7"
NC_042493.1	RepeatMasker	DNA	33009770	33009994	406	-	.	ID="dna4-2_ap";Tend="222";Tstart="1";shortTE="F";uid="e8699d8d-ba78-4bf7-8627-fe2b9ed4d6ac"
NC_042493.1	RepeatMasker	DNA	125820607	125822973	16886	-	.	ID="RND-6_FAMILY-13093";Tend="2280";Tstart="1";shortTE="F";uid="c48d17c0-bde8-48ab-ad00-ac591c2db712"
NC_042493.1	RepeatMasker	Retroposon?	23533709	23534036	920	-	.	ID="RND-5_FAMILY-7341";Tend="1877";Tstart="1243";shortTE="F";uid="69519274-80ac-46e6-ae3a-ea91e17e961e"
NC_042493.1	RepeatMasker	Retroposon?	55163923	55164141	822	-	.	ID="RND-6_FAMILY-11842";Tend="1197";Tstart="970";shortTE="F";uid="43a9eb13-df1c-457f-a1f4-2f30914b9d94"
NC_042493.1	RepeatMasker	LINE/R1-LOA	96959194	96959586	1458	-	.	ID="RND-6_FAMILY-581";Tend="1265";Tstart="810";shortTE="F";uid="f60fb508-683b-45f8-a7d4-315efdeb09cc"
NC_042493.1	RepeatMasker	DNA	58091863	58092115	846	-	.	ID="dna4-2_ap";Tend="228";Tstart="4";shortTE="F";uid="bb54e3b1-eca5-4166-924d-c29e2ee23062"
NC_042493.1	RepeatMasker	Unknown	113508037	113508928	5798	-	.	ID="RND-6_FAMILY-2242";Tend="1558";Tstart="683";shortTE="F";uid="f48d5e33-9141-4b3c-a2ba-8ed376470691"
NC_042493.1	RepeatMasker	DNA	91559064	91559632	4190	-	.	ID="RND-6_FAMILY-3212";Tend="1460";Tstart="892";shortTE="F";uid="de7852d7-312f-4247-89c9-3732c996923b"
NC_042493.1	RepeatMasker	DNA/hAT	53260156	53260310	1200	-	.	ID="RND-6_FAMILY-15614";Tend="1628";Tstart="1464";shortTE="F";uid="5bd50eb0-e7df-42c0-b12b-488ad2cb6a91"
NC_042493.1	RepeatMasker	Retroposon?	75598332	75598436	744	-	.	ID="RND-6_FAMILY-14514";Tend="1000";Tstart="895";shortTE="F";uid="72e62499-a398-4020-9367-4c3ef48f6343"
NC_042493.1	RepeatMasker	Unknown	25143439	25143837	1270	-	.	ID="RND-6_FAMILY-6259";Tend="1873";Tstart="1472";shortTE="F";uid="21db63f6-6440-4dc2-9ba4-d0f1a179343f"
NC_042493.1	RepeatMasker	DNA/hAT-Tip100	127580817	127581133	682	-	.	ID="RND-6_FAMILY-1170";Tend="1455";Tstart="1157";shortTE="F";uid="e28bd128-0e60-4576-8d19-8e8d0969bdbb"
NC_042493.1	RepeatMasker	Unknown	87878220	87878436	584	-	.	ID="RND-6_FAMILY-7884";Tend="1306";Tstart="1090";shortTE="F";uid="4cd91f4b-3cf1-4aca-b53e-28f46498ba3a"
NC_042493.1	RepeatMasker	DNA/Ginger-1	117442711	117443526	3947	-	.	ID="RND-6_FAMILY-6101";Tend="1720";Tstart="800";shortTE="F";uid="00e0589a-4d30-481a-84f5-115496fd9ad8"
NC_042493.1	RepeatMasker	DNA/hAT-hAT19	131680753	131681423	5260	-	.	ID="DNA8-109_AP";Tend="674";Tstart="1";shortTE="F";uid="d9edcb4e-cf11-41f2-8810-d75de1753716"
NC_042493.1	RepeatMasker	DNA/TcMar-Mariner	92833905	92834215	2224	-	.	ID="RND-5_FAMILY-11275";Tend="1330";Tstart="975";shortTE="F";uid="68690d23-0238-433a-a6b9-ae5923a92a05"
NC_042493.1	RepeatMasker	DNA	29427822	29428239	2662	-	.	ID="DNA8-30_AP";Tend="427";Tstart="1";shortTE="F";uid="e8184415-7078-4dfc-a112-5cf880350500"
NC_042493.1	RepeatMasker	DNA/Ginger-1	5397204	5397587	1511	-	.	ID="RND-5_FAMILY-1668";Tend="1423";Tstart="1042";shortTE="F";uid="3722af71-dc44-44ae-b29f-e39e87c06d70"
NC_042493.1	RepeatMasker	DNA/CMC-EnSpm	47260442	47260552	543	-	.	ID="RND-6_FAMILY-7508";Tend="1159";Tstart="1047";shortTE="F";uid="b9a90a04-8818-4d9b-a37c-ba8ae17770e2"
NC_042493.1	RepeatMasker	DNA/hAT?	90496235	90496359	415	-	.	ID="RND-6_FAMILY-245";Tend="147";Tstart="33";shortTE="F";uid="523274a2-1160-46c7-874d-e42bcc35462b"
NC_042493.1	RepeatMasker	Unknown	73129166	73129660	2874	-	.	ID="RND-6_FAMILY-15757";Tend="1562";Tstart="936";shortTE="F";uid="628ac226-e298-4bd5-a75d-9b72c4239927"
NC_042493.1	RepeatMasker	DNA/Ginger-1	98518400	98518642	1222	-	.	ID="RND-6_FAMILY-4752";Tend="1782";Tstart="1568";shortTE="F";uid="24d904f9-11f3-4393-8f56-3ee607624f94"
NC_042493.1	RepeatMasker	DNA/Ginger-1	91031244	91031458	1112	-	.	ID="rnd-6_family-14973";Tend="1490";Tstart="1257";shortTE="F";uid="afed034a-cfbd-493f-9a44-7050351669e1"
NC_042493.1	RepeatMasker	DNA/hAT-Ac	100243651	100243924	1661	-	.	ID="DNA8-99_AP";Tend="712";Tstart="427";shortTE="F";uid="467b6cad-4a33-4a32-b512-1f46cc6d2a98"
NC_042493.1	RepeatMasker	DNA/hAT-hAT19	105513818	105514068	1067	-	.	ID="DNA8-78_AP";Tend="244";Tstart="20";shortTE="F";uid="df212a89-6dde-4adf-a87f-9d1b61d8a96f"
NC_042493.1	RepeatMasker	DNA/hAT-Ac	66103062	66103499	2262	-	.	ID="DNA8-20_AP";Tend="454";Tstart="2";shortTE="F";uid="a55de075-5a49-485c-b39f-f28fae13be6c"
NC_042493.1	RepeatMasker	Unknown	28823534	28823727	1543	-	.	ID="RND-6_FAMILY-17028";Tend="1042";Tstart="845";shortTE="F";uid="7a3897a6-6494-4ec7-8c67-8f04125999e3"
NC_042493.1	RepeatMasker	Unknown	15536161	15536936	817	-	.	ID="RND-6_FAMILY-3506";Tend="1279";Tstart="547";shortTE="F";uid="709c1e4f-f7df-40fc-9580-a2df00dadc35"
NC_042493.1	RepeatMasker	DNA/TcMar-Fot1	15632473	15633605	4876	-	.	ID="RND-6_FAMILY-3746";TEgroup="ctg_1%7CRND-6_FAMILY-3746%7C1";Tend="1760";Tstart="483";shortTE="F";uid="271c9fc9-3387-4378-920f-26534071d63a"
NC_042493.1	RepeatMasker	DNA/MULE-MuDR	121733008	121733135	675	-	.	ID="RND-5_FAMILY-397";Tend="1066";Tstart="944";shortTE="F";uid="5b2ef179-03d0-4b84-819d-ca26792f30c9"
NC_042493.1	RepeatMasker	DNA/Ginger	108209209	108209406	1009	-	.	ID="RND-6_FAMILY-2771";Tend="2547";Tstart="2333";shortTE="F";uid="f3dcf591-deba-4f33-a5f0-7f91d180a783"
NC_042493.1	RepeatMasker	Unknown	41484509	41497076	26018	-	.	ID="RND-6_FAMILY-26717";Tend="3360";Tstart="1";shortTE="F";uid="fdd0cad0-5abe-4918-a304-3b366109b446"
NC_042493.1	RepeatMasker	DNA	105917663	105918009	1690	-	.	ID="TTAA7_AP";Tend="358";Tstart="2";shortTE="F";uid="eaa5dbd8-81cf-4f7c-836e-7d6f986bd970"
NC_042493.1	RepeatMasker	DNA/Ginger-1	118271955	118272201	1609	-	.	ID="RND-4_FAMILY-641";Tend="1193";Tstart="957";shortTE="F";uid="7a2765ca-b4ff-4a79-9048-820fed819ebc"
NC_042493.1	RepeatMasker	Unknown	44241087	44241297	1799	-	.	ID="RND-5_FAMILY-2476";Tend="1370";Tstart="1161";shortTE="F";uid="c908cf57-7f69-4d8c-a174-5ad79b6248c9"
NC_042493.1	RepeatMasker	Retroposon?	6726758	6726965	795	-	.	ID="RND-6_FAMILY-2390";Tend="2552";Tstart="2339";shortTE="F";uid="b18fc387-2b20-45d1-b8d6-b0001b019e32"
NC_042493.1	RepeatMasker	DNA/Ginger	43416302	43416409	417	-	.	ID="RND-6_FAMILY-2771";Tend="925";Tstart="813";shortTE="F";uid="c20cd48d-47a8-43e5-9558-03520ba4af11"
NC_042493.1	RepeatMasker	DNA	3866906	3867014	623	-	.	ID="RND-5_FAMILY-4566";Tend="1355";Tstart="1246";shortTE="F";uid="19c25c8d-f1f2-4ac1-bee4-1c08615a3610"
NC_042493.1	RepeatMasker	Other/DNA_virus	98669875	98671871	11973	-	.	ID="RND-6_FAMILY-1442";Tend="1923";Tstart="134";shortTE="F";uid="a1343e31-84ea-4bb0-a61e-9d9aed387f8c"
NC_042493.1	RepeatMasker	Retroposon?	82131673	82131895	414	-	.	ID="RND-6_FAMILY-6778";Tend="615";Tstart="372";shortTE="F";uid="c7f55a61-ef93-48a4-8bd5-d72ef8a56303"
NC_042493.1	RepeatMasker	DNA	92074310	92074651	2558	-	.	ID="RND-1_FAMILY-9";Tend="1131";Tstart="791";shortTE="F";uid="b973ff24-3f84-4ca8-9438-e5a87618709e"
NC_042493.1	RepeatMasker	DNA/Kolobok-E	60953956	60954373	2392	-	.	ID="RND-1_FAMILY-42";Tend="1318";Tstart="897";shortTE="F";uid="340382c4-b1da-4795-bd44-f3db9545e324"
NC_042493.1	RepeatMasker	Unknown	29176564	29176932	2882	-	.	ID="RND-1_FAMILY-522";Tend="1349";Tstart="984";shortTE="F";uid="9885481b-7a79-4ab0-90f5-72281b9cb857"
NC_042493.1	RepeatMasker	Retroposon?	39578132	39578328	1475	-	.	ID="SINE2-1_AP";Tend="1769";Tstart="1573";shortTE="F";uid="ace15b11-cbf8-4d72-bc8d-64d7220f4ddf"
NC_042493.1	RepeatMasker	DNA/Kolobok-E	92152285	92152481	658	-	.	ID="RND-1_FAMILY-42";Tend="1394";Tstart="1197";shortTE="F";uid="f1cbe436-9c8e-48e9-91f7-af85808d99be"
NC_042493.1	RepeatMasker	DNA	103616122	103616415	1689	-	.	ID="RND-1_FAMILY-542";Tend="1394";Tstart="1095";shortTE="F";uid="83617f9b-fd9e-4497-8827-bc2bb59c1090"
NC_042493.1	RepeatMasker	DNA/hAT	101529340	101529491	658	-	.	ID="RND-4_FAMILY-170";Tend="1159";Tstart="1008";shortTE="F";uid="f64714b1-1072-4538-961b-4933abd77823"
NC_042493.1	RepeatMasker	Retroposon?	131188776	131189062	752	-	.	ID="RND-6_FAMILY-23610";Tend="1369";Tstart="1064";shortTE="F";uid="9c00a642-963f-4b08-ae63-7f43e5f05135"
NC_042493.1	RepeatMasker	Unknown	37996414	37996861	1499	-	.	ID="RND-6_FAMILY-6455";Tend="545";Tstart="129";shortTE="F";uid="d2dbdd45-c3fd-4edb-b64f-af628effb4ec"
NC_042493.1	RepeatMasker	RC/Helitron	24238818	24239046	423	-	.	ID="HELITRON-4_DRH";Tend="3844";Tstart="3616";shortTE="F";uid="9be4ed7e-068b-4419-93b3-aab084265cf6"
NC_042493.1	RepeatMasker	DNA/hAT-Tip100	97565821	97565947	411	-	.	ID="RND-5_FAMILY-5552";Tend="854";Tstart="735";shortTE="F";uid="a62682bb-af65-40bb-b20e-6d47ceb09b61"
NC_042493.1	RepeatMasker	Retroposon?	21410119	21410459	2692	-	.	ID="RND-6_FAMILY-2390";Tend="2524";Tstart="2148";shortTE="F";uid="7baf1766-1f84-4d08-9f8e-8b9629b040d6"
NC_042493.1	RepeatMasker	Retroposon?	32712437	32712603	475	-	.	ID="RND-5_FAMILY-7341";Tend="1926";Tstart="1760";shortTE="F";uid="7b4de61e-fc85-43e8-8a72-8fa943eaf98d"
NC_042493.1	RepeatMasker	DNA/hAT-Charlie	111224568	111224857	1353	-	.	ID="DNA8-47_AP";Tend="307";Tstart="32";shortTE="F";uid="410d6a30-cecc-41ee-a0fe-9caa61d0d2c2"
NC_042493.1	RepeatMasker	Retroposon?	105520606	105521248	2979	-	.	ID="RND-6_FAMILY-14514";Tend="994";Tstart="274";shortTE="F";uid="02cb1c50-5a34-4aa9-985f-d751de670d8c"
NC_042493.1	RepeatMasker	DNA	125803903	125804362	1891	-	.	ID="DNAX-2_AP";Tend="467";Tstart="1";shortTE="F";uid="f7b177e0-c218-4abb-b990-8bd61c0e547e"
NC_042493.1	RepeatMasker	DNA	83012646	83012960	1565	-	.	ID="DNA8-31_AP";Tend="595";Tstart="204";shortTE="F";uid="66116bcb-a902-4635-a684-c7cab09c56f1"
NC_042493.1	RepeatMasker	DNA	78180487	78180948	3264	-	.	ID="RND-6_FAMILY-14385";Tend="1359";Tstart="905";shortTE="F";uid="7a69da3a-375b-4559-81e7-324e9c1fd177"
NC_042493.1	RepeatMasker	RC/Helitron	53366153	53367099	5192	-	.	ID="RND-6_FAMILY-216";Tend="1371";Tstart="349";shortTE="F";uid="5bd99b5b-7c64-4b77-b71a-52c71a10cfcd"
NC_042493.1	RepeatMasker	Retroposon?	132512652	132512906	1974	-	.	ID="RND-1_FAMILY-481";Tend="650";Tstart="397";shortTE="F";uid="54338e03-9cea-4983-b355-067fd8d6f171"
NC_042493.1	RepeatMasker	DNA/Kolobok-E	104072549	104073150	3023	-	.	ID="RND-1_FAMILY-130";Tend="624";Tstart="1";shortTE="F";uid="2064c1e7-350e-429d-a0a7-1695c4f45006"
NC_042493.1	RepeatMasker	Retroposon?	66633246	66633511	1178	-	.	ID="RND-6_FAMILY-14514";Tend="1011";Tstart="767";shortTE="F";uid="62f4ff38-51a4-4816-8d82-02b599f3b946"
NC_042493.1	RepeatMasker	DNA/MULE-MuDR	101888814	101889033	469	-	.	ID="mudr2x_ap";Tend="1903";Tstart="1812";shortTE="F";uid="9b3c9b99-d93e-4be1-81a5-3a55a0f3b8ad"
NC_042493.1	RepeatMasker	Retroposon?	122128852	122130187	9219	-	.	ID="RND-5_FAMILY-3709";Tend="2156";Tstart="753";shortTE="F";uid="f0b57cfc-83e1-4cd2-bf81-a211f089f2fa"
NC_042493.1	RepeatMasker	DNA	106197594	106197844	1722	-	.	ID="RND-5_FAMILY-613";Tend="1250";Tstart="999";shortTE="F";uid="d36daa26-1ed9-44e4-a419-2077873c33d5"
NC_042493.1	RepeatMasker	Unknown	50843563	50844042	1836	-	.	ID="RND-6_FAMILY-10430";Tend="1319";Tstart="810";shortTE="F";uid="0ff4efae-9368-49c5-8619-9bbcceda3b79"
NC_042493.1	RepeatMasker	DNA/hAT-Ac	11608751	11609028	1348	-	.	ID="RND-5_FAMILY-5844";Tend="1855";Tstart="1558";shortTE="F";uid="cf8cb554-5006-4e3b-971e-3d04c8ac546f"
NC_042493.1	RepeatMasker	Unknown	65057026	65057268	1469	-	.	ID="RND-6_FAMILY-18372";Tend="1286";Tstart="1042";shortTE="F";uid="963c99ac-e26b-448a-af1d-debe8990d849"
NC_042493.1	RepeatMasker	Unknown	12640708	12640913	617	-	.	ID="RND-1_FAMILY-579";Tend="876";Tstart="653";shortTE="F";uid="76103c41-995f-41a2-b99f-26b98c5a729a"
NC_042493.1	RepeatMasker	Unknown	48703515	48703708	922	-	.	ID="RND-6_FAMILY-9844";Tend="1564";Tstart="1388";shortTE="F";uid="afa432aa-375d-4eb1-a0fc-b9b111f819df"
NC_042493.1	RepeatMasker	DNA/hAT-hAT19	126031067	126031253	1055	-	.	ID="HAT-N2_AP";Tend="735";Tstart="517";shortTE="F";uid="acc71f43-ed92-4e53-a632-b3e37781390c"
NC_042493.1	RepeatMasker	LTR/Gypsy	95406511	95408072	10667	-	.	ID="RND-6_FAMILY-6107";Tend="1479";Tstart="16";shortTE="F";uid="1663d52f-aa9b-4ad6-b0bb-8fc99567f5fd"
NC_042493.1	RepeatMasker	Unknown	129694745	129695017	725	-	.	ID="RND-6_FAMILY-40267";Tend="1111";Tstart="866";shortTE="F";uid="c0874674-2de4-48b0-8a32-eec22ac26aac"
NC_042493.1	RepeatMasker	DNA	5047128	5047432	2270	-	.	ID="RND-6_FAMILY-14385";Tend="1238";Tstart="935";shortTE="F";uid="070b4c14-7c80-4389-995e-2a87a0325175"
NC_042493.1	RepeatMasker	LINE/RTE-BovB	59940959	59941230	462	-	.	ID="RTE-33_LMI";Tend="2475";Tstart="2190";shortTE="F";uid="b75490b2-4561-422a-8a69-f0177e62d0fc"
NC_042493.1	RepeatMasker	DNA/Ginger-1	109134476	109135955	7786	-	.	ID="rnd-6_family-1559";Tend="2610";Tstart="991";shortTE="F";uid="ca27be09-5588-4364-81cc-5beb979b436f"
NC_042493.1	RepeatMasker	DNA/Kolobok-E	125440973	125441456	1034	-	.	ID="KOLOBOKE-3_AP";Tend="5277";Tstart="4801";shortTE="F";uid="c398a382-7648-40a4-a099-1b04c1bbbd26"
NC_042493.1	RepeatMasker	DNA/Ginger-1	50630970	50631228	1084	-	.	ID="RND-6_FAMILY-14973";Tend="1131";Tstart="886";shortTE="F";uid="1974ba95-56cd-44bb-a059-d51372281fd8"
NC_042493.1	RepeatMasker	DNA/Ginger-1	91963718	91964545	6294	-	.	ID="RND-6_FAMILY-22402";Tend="2634";Tstart="1807";shortTE="F";uid="c0920e3b-447f-4177-861a-6f372735a98c"
NC_042493.1	RepeatMasker	DNA/Ginger-1	113161251	113161761	4057	-	.	ID="RND-6_FAMILY-3871";Tend="1445";Tstart="935";shortTE="F";uid="6ef683b4-3981-48e2-85ff-a2b14723b7f4"
NC_042493.1	RepeatMasker	DNA	106832215	106832453	449	-	.	ID="DNA4-3_AP";Tend="372";Tstart="145";shortTE="F";uid="bd2f48e9-d984-4dbb-8861-5da0a460122e"
NC_042493.1	RepeatMasker	DNA/Kolobok-E	63069922	63070392	2030	-	.	ID="RND-6_FAMILY-15442";Tend="1254";Tstart="789";shortTE="F";uid="4b25756d-39a9-4ff1-8149-0405ac02f8bd"
NC_042493.1	RepeatMasker	DNA/Kolobok-E	34292568	34292726	1012	-	.	ID="rnd-6_family-9044";Tend="2000";Tstart="1538";shortTE="F";uid="ce7fffe0-a701-4f62-81aa-7fb66af899e9"
NC_042493.1	RepeatMasker	DNA/Ginger-1	129842721	129842860	745	-	.	ID="rnd-5_family-5803";Tend="933";Tstart="822";shortTE="F";uid="62e01062-6a21-42ec-81e0-fcfb1101c694"
NC_042493.1	RepeatMasker	DNA/hAT-Tip100	87470016	87470125	698	-	.	ID="HAT-N16_AP";Tend="551";Tstart="438";shortTE="F";uid="b120603e-efce-423d-bdac-6c168b73a6bd"
NC_042493.1	RepeatMasker	Unknown	39490157	39490494	2592	-	.	ID="RND-6_FAMILY-17206";Tend="1343";Tstart="1006";shortTE="F";uid="1f22bbbc-6829-4c34-881a-dc2582be8380"
NC_042493.1	RepeatMasker	DNA	56316368	56316470	667	-	.	ID="RND-5_FAMILY-243";Tend="773";Tstart="675";shortTE="F";uid="d94ffc0d-3f4c-4a6f-a918-769f9df07569"
NC_042493.1	RepeatMasker	DNA/Ginger-1	63581683	63581906	1113	-	.	ID="RND-6_FAMILY-14973";Tend="1434";Tstart="1200";shortTE="F";uid="ea5fe033-a95d-4de0-b9a9-4eb38f61fff5"
NC_042493.1	RepeatMasker	Unknown	84373497	84373975	1095	-	.	ID="RND-6_FAMILY-1033";Tend="2150";Tstart="1663";shortTE="F";uid="0e07fb81-a483-4d05-9139-a286f4509ecb"
NC_042493.1	RepeatMasker	Retroposon?	7681347	7682029	2733	-	.	ID="RND-6_FAMILY-11842";Tend="2221";Tstart="1525";shortTE="F";uid="1493881e-7b23-4067-8169-07f956516d03"
NC_042493.1	RepeatMasker	Unknown	112837526	112837831	801	-	.	ID="RND-6_FAMILY-13583";Tend="2972";Tstart="2652";shortTE="F";uid="3e095870-abf0-4626-a92e-3390c574afb2"
NC_042493.1	RepeatMasker	DNA	102188460	102188707	586	-	.	ID="DNA8-70_AP";Tend="479";Tstart="229";shortTE="F";uid="23aa1d39-5410-40dd-823e-1a14ed246881"
NC_042493.1	RepeatMasker	DNA	38694162	38694380	1795	-	.	ID="DNA4-5B_AP";Tend="221";Tstart="1";shortTE="F";uid="e29bef13-3b73-4571-bf37-7ef15400a036"
NC_042493.1	RepeatMasker	Unknown	101358121	101359051	787	-	.	ID="RND-5_FAMILY-2075";Tend="2214";Tstart="1230";shortTE="F";uid="8e7cd47c-41e1-4f3f-ac2e-e133e4b5dbd5"
NC_042493.1	RepeatMasker	Retroposon?	131712473	131713284	1820	-	.	ID="RND-6_FAMILY-14514";Tend="993";Tstart="163";shortTE="F";uid="b0be3687-d07a-4693-ad2a-538f08acdc03"
NC_042493.1	RepeatMasker	DNA/hAT-Tip100	100020038	100020304	1643	-	.	ID="RND-1_FAMILY-139";Tend="2444";Tstart="2185";shortTE="F";uid="65ea98e3-e948-42f2-ad6d-bd8f15ade9cb"
NC_042493.1	RepeatMasker	Unknown	52642498	52642706	1654	-	.	ID="RND-6_FAMILY-75550";Tend="1083";Tstart="876";shortTE="F";uid="8084cd57-e289-421f-b37c-dce626065d60"
NC_042493.1	RepeatMasker	DNA/P	64932759	64933133	546	-	.	ID="RND-6_FAMILY-14251";Tend="1339";Tstart="965";shortTE="F";uid="3dbd0265-ea40-422c-9e12-a1962a6a451a"
NC_042493.1	RepeatMasker	DNA/hAT?	116431704	116432035	988	-	.	ID="RND-5_FAMILY-3458";Tend="1174";Tstart="857";shortTE="F";uid="ee353758-695a-458a-9be3-d8f87588f19d"
NC_042493.1	RepeatMasker	DNA/Kolobok-E	127481659	127481779	698	-	.	ID="RND-6_FAMILY-3437";Tend="704";Tstart="584";shortTE="F";uid="8e907a11-a674-4b68-9f4b-15c2dc8c48e6"
NC_042493.1	RepeatMasker	DNA	7118200	7118329	629	-	.	ID="RND-6_FAMILY-795";Tend="1491";Tstart="1367";shortTE="F";uid="351c786f-35e0-426f-bd55-0616f042430e"
NC_042493.1	RepeatMasker	DNA/Ginger-1	130102806	130103520	4298	-	.	ID="RND-6_FAMILY-20286";Tend="2387";Tstart="1608";shortTE="F";uid="4a061cf3-0027-4db4-8c77-c2df30243870"
NC_042493.1	RepeatMasker	Retroposon?	17757077	17757250	493	-	.	ID="RND-6_FAMILY-19157";Tend="170";Tstart="12";shortTE="F";uid="5aa5468a-d4e6-4079-b1a7-09640ac7b826"
NC_042493.1	RepeatMasker	Unknown	5046772	5047067	1652	-	.	ID="RND-6_FAMILY-4718";Tend="749";Tstart="433";shortTE="F";uid="fd7aa6b8-d2d1-4560-a12f-494368d5b842"
NC_042493.1	RepeatMasker	DNA/Ginger-1	23237126	23237417	2032	-	.	ID="RND-6_FAMILY-6101";Tend="2016";Tstart="1733";shortTE="F";uid="963eb833-c85d-4f1e-ad65-7778254a5102"
NC_042493.1	RepeatMasker	Unknown	13773528	13773648	417	-	.	ID="RND-5_FAMILY-4432";Tend="959";Tstart="832";shortTE="F";uid="48f0ffc3-63d5-4413-8ab2-c06d341a3315"
NC_042493.1	RepeatMasker	DNA	132318687	132318886	1349	-	.	ID="DNA8-22_AP";Tend="212";Tstart="1";shortTE="F";uid="384219a3-c93e-4235-8563-8a8ce8ea94f8"
NC_042493.1	RepeatMasker	Retroposon?	98439848	98440428	4691	-	.	ID="RND-6_FAMILY-7552";Tend="2566";Tstart="1975";shortTE="F";uid="a2094664-7559-4344-97e3-c84fae4bac2a"
NC_042493.1	RepeatMasker	DNA/Kolobok-E	130414072	130414267	458	-	.	ID="RND-6_FAMILY-829";Tend="1591";Tstart="1386";shortTE="F";uid="36decee6-088f-44fc-ac9e-52db2f19701d"
NC_042493.1	RepeatMasker	Retroposon?	129273189	129273592	2962	-	.	ID="RND-6_FAMILY-14514";Tend="1011";Tstart="627";shortTE="F";uid="88804845-9377-4ab5-a850-6e01d85cb964"
NC_042493.1	RepeatMasker	DNA/Kolobok-E	9545080	9546481	7874	-	.	ID="RND-5_FAMILY-751";Tend="1888";Tstart="462";shortTE="F";uid="8d6b52b4-6961-4c7f-931f-c11d8f5793a3"
NC_042493.1	RepeatMasker	DNA/hAT-hAT19	14513400	14514103	5272	-	.	ID="DNA8-97_AP";Tend="698";Tstart="3";shortTE="F";uid="d2d066d9-a049-4aeb-a137-05155bd4949c"
NC_042493.1	RepeatMasker	DNA	65456111	65456546	3152	-	.	ID="TTAA6_AP";Tend="431";Tstart="1";shortTE="F";uid="3945fcff-16e3-4958-9ad3-593b756bb69e"
NC_042493.1	RepeatMasker	Unknown	88894994	88895477	2559	-	.	ID="RND-5_FAMILY-1591";Tend="1268";Tstart="822";shortTE="F";uid="5f8821a9-380a-456a-873e-41bf90d2c4bb"
NC_042493.1	RepeatMasker	Unknown	56544401	56544557	1214	-	.	ID="RND-1_FAMILY-237";Tend="1053";Tstart="889";shortTE="F";uid="ffe6cafd-f5e3-405e-8bd5-be530ca15b9d"
NC_042493.1	RepeatMasker	DNA	98394483	98394921	2904	-	.	ID="RND-1_FAMILY-464";Tend="1409";Tstart="964";shortTE="F";uid="881df2dd-8784-43b6-bf8f-702f9a4f0424"
NC_042493.1	RepeatMasker	Retroposon?	21367314	21367697	1749	-	.	ID="RND-6_FAMILY-15185";Tend="605";Tstart="189";shortTE="F";uid="87b80764-7c3a-4e3a-9820-e154eeb0cc62"
NC_042493.1	RepeatMasker	DNA	81796589	81796823	1895	-	.	ID="RND-6_FAMILY-44089";Tend="942";Tstart="710";shortTE="F";uid="cbb5e9b4-3557-426b-b991-5c569e44effd"
NC_042493.1	RepeatMasker	DNA	9812715	9813160	3571	-	.	ID="RND-1_FAMILY-464";Tend="1407";Tstart="961";shortTE="F";uid="9c82922c-c246-4a8b-9a19-1bd0daa06ef4"
NC_042493.1	RepeatMasker	DNA/Kolobok-E	43777109	43777324	629	-	.	ID="RND-5_FAMILY-751";Tend="703";Tstart="483";shortTE="F";uid="e9069fae-d9ff-456d-a316-14f92051ae54"
NC_042493.1	RepeatMasker	DNA/hAT-Ac	2297092	2297251	425	-	.	ID="RND-5_FAMILY-173";Tend="1755";Tstart="1603";shortTE="F";uid="12177fba-325f-40e3-998a-0eab0b9674d0"
NC_042493.1	RepeatMasker	DNA	125869989	125870381	1938	-	.	ID="TTAA2_AP";Tend="425";Tstart="1";shortTE="F";uid="cb7cb950-6bb7-4a73-a792-4859316b67f2"
NC_042493.1	RepeatMasker	DNA/hAT-Ac	106907701	106907936	1256	-	.	ID="RND-1_FAMILY-554";Tend="1367";Tstart="1097";shortTE="F";uid="2737edf0-0aa8-45b9-b56c-df59f51333a7"
NC_042493.1	RepeatMasker	Unknown	49611927	49612159	1137	-	.	ID="RND-6_FAMILY-40267";Tend="1492";Tstart="1274";shortTE="F";uid="6325b0de-1d9f-4863-b5dd-1365b419987d"
NC_042493.1	RepeatMasker	DNA/MULE-MuDR	44757204	44757418	1224	-	.	ID="RND-6_FAMILY-1450";Tend="1115";Tstart="886";shortTE="F";uid="9b4a8193-5d58-4093-b63e-43fa1b156333"
NC_042493.1	RepeatMasker	Unknown	125204369	125204580	1028	-	.	ID="RND-5_FAMILY-4664";Tend="1238";Tstart="989";shortTE="F";uid="1386ba73-7e34-4e24-b5d8-1c12690358b3"
NC_042493.1	RepeatMasker	DNA/Kolobok-T2	36391243	36391493	1311	-	.	ID="KOLOBOK-3_AP";Tend="2081";Tstart="1803";shortTE="F";uid="5a58dc3c-8932-4d69-ac3f-714676841db7"
NC_042493.1	RepeatMasker	Unknown	79124053	79124273	1134	-	.	ID="RND-6_FAMILY-10174";Tend="1335";Tstart="1111";shortTE="F";uid="4f1eb3e2-7d65-4515-aeba-c9a10d4fd489"
NC_042493.1	RepeatMasker	Unknown	24449774	24450134	2665	-	.	ID="RND-6_FAMILY-451";Tend="928";Tstart="573";shortTE="F";uid="6a4fa6bf-109c-4faa-8881-f361267721d1"
NC_042493.1	RepeatMasker	DNA/hAT	66416915	66417193	2138	-	.	ID="RND-5_FAMILY-2044";Tend="1247";Tstart="958";shortTE="F";uid="5e51be7e-3159-440f-ac9e-d66ad6b22438"
NC_042493.1	RepeatMasker	DNA/Sola-1	49443321	49443434	687	-	.	ID="RND-6_FAMILY-4714";Tend="1304";Tstart="1189";shortTE="F";uid="cf72318d-4ae2-40cb-9b92-5f71c73f9cae"
NC_042493.1	RepeatMasker	Unknown	54331787	54332379	2001	-	.	ID="RND-1_FAMILY-54";Tend="1878";Tstart="1050";shortTE="F";uid="400c4226-9d76-434e-9b6b-b30fa1391a80"
NC_042493.1	RepeatMasker	DNA/hAT-Tip100	29208399	29208704	893	-	.	ID="DNA8-107_AP";Tend="555";Tstart="199";shortTE="F";uid="e25c8955-affd-45e1-97a7-959cd13f000c"
NC_042493.1	RepeatMasker	DNA/Kolobok-E	103764575	103765129	2500	-	.	ID="RND-1_FAMILY-42";Tend="1465";Tstart="893";shortTE="F";uid="b6f5e8ef-40d7-45da-aaea-5a6629bebb5c"
NC_042493.1	RepeatMasker	DNA/Ginger-1	98792057	98792988	5095	-	.	ID="rnd-6_family-9672";Tend="1672";Tstart="285";shortTE="F";uid="10c44dc4-c419-42db-b5d8-c2f9efe676c5"
NC_042493.1	RepeatMasker	DNA/Ginger-1	76398714	76399133	1248	-	.	ID="RND-6_FAMILY-954";Tend="1333";Tstart="925";shortTE="F";uid="cfb3da7b-0b14-4895-abcd-16f1a7c2f6cc"
NC_042493.1	RepeatMasker	DNA	91248575	91249203	2063	-	.	ID="DNA4-3_AP";Tend="637";Tstart="1";shortTE="F";uid="7523b8e1-2440-4fb9-bde5-a741571ba41d"
NC_042493.1	RepeatMasker	DNA/Ginger-1	45817533	45818308	5587	-	.	ID="RND-6_FAMILY-22402";Tend="1639";Tstart="867";shortTE="F";uid="6737502e-43c1-4656-8f99-45ebbc7a6f65"
NC_042493.1	RepeatMasker	DNA/Ginger-1	65825500	65827085	3620	-	.	ID="RND-6_FAMILY-20286";Tend="2525";Tstart="840";shortTE="F";uid="c61186cf-d184-475f-be99-f552a2f259c3"
NC_042493.1	RepeatMasker	DNA	87653401	87653694	501	-	.	ID="RND-6_FAMILY-2778";Tend="1325";Tstart="1041";shortTE="F";uid="7cd00ca4-5d2d-42a7-a777-27bf5cc586a2"
NC_042493.1	RepeatMasker	Unknown	124954576	124955041	876	-	.	ID="RND-5_FAMILY-542";Tend="959";Tstart="540";shortTE="F";uid="e5e65e13-b03f-45a6-9f2e-0f62279aa736"
NC_042493.1	RepeatMasker	Unknown	97459387	97459994	3327	-	.	ID="RND-6_FAMILY-23465";Tend="1499";Tstart="882";shortTE="F";uid="53184c3a-3e9e-4f73-8a3b-b67240fcce6f"
NC_042493.1	RepeatMasker	DNA	68418572	68418711	929	-	.	ID="ttaa2c_ap";Tend="231";Tstart="94";shortTE="F";uid="7e6067a2-c8cc-48ec-92d2-5706d6eaae8f"
NC_042493.1	RepeatMasker	Unknown	59004957	59005298	923	-	.	ID="RND-4_FAMILY-926";Tend="1275";Tstart="957";shortTE="F";uid="132d9042-85c1-4340-be42-9cabb9d44c62"
NC_042493.1	RepeatMasker	DNA/Ginger-1	104973264	104973493	417	-	.	ID="RND-6_FAMILY-22402";Tend="2334";Tstart="2102";shortTE="F";uid="a3cec94c-b901-41c5-a76c-eb460a4274e0"
NC_042493.1	RepeatMasker	DNA/hAT-hAT19	77240792	77241111	2633	-	.	ID="HAT-N18_AP";Tend="815";Tstart="495";shortTE="F";uid="8a6c6e4e-40c0-4d1a-91c7-1ba2a0bb0e44"
NC_042493.1	RepeatMasker	Unknown	86497519	86497746	1750	-	.	ID="RND-5_FAMILY-793";Tend="1739";Tstart="1511";shortTE="F";uid="2eb21e98-0a51-4e2e-be98-14c4fdcdf172"
NC_042493.1	RepeatMasker	Unknown	101615786	101615976	1066	-	.	ID="RND-5_FAMILY-2476";Tend="1367";Tstart="1167";shortTE="F";uid="77b1aba2-46a0-4003-a9d0-40992e223d9a"
NC_042493.1	RepeatMasker	DNA/Ginger-1	117696898	117697551	4434	-	.	ID="RND-6_FAMILY-51198";Tend="1411";Tstart="742";shortTE="F";uid="bbe13430-62e0-4524-8973-d79a8d0ad440"
NC_042493.1	RepeatMasker	Unknown	129082653	129082797	1059	-	.	ID="RND-1_FAMILY-338";Tend="1086";Tstart="936";shortTE="F";uid="04211bde-099a-4d13-b6a5-053588d860d6"
NC_042493.1	RepeatMasker	Unknown	131614681	131615060	2167	-	.	ID="RND-6_FAMILY-9974";Tend="767";Tstart="418";shortTE="F";uid="3e5a86bc-36c0-4279-ad84-842468356f39"
NC_042493.1	RepeatMasker	DNA/hAT-Charlie	49052857	49053371	1241	-	.	ID="HALYOMORPHA_HALYS-5_FAMILY-257";Tend="634";Tstart="70";shortTE="F";uid="0969ec29-7efe-4cb4-981a-9e6c3d99f240"
NC_042493.1	RepeatMasker	DNA/hAT?	2644043	2644437	2817	-	.	ID="RND-5_FAMILY-2860";Tend="1321";Tstart="928";shortTE="F";uid="b74ba149-eadf-4f52-8c79-4eff250d7d2e"
NC_042493.1	RepeatMasker	DNA/hAT-hAT19	118630945	118631418	892	-	.	ID="DNA8-52B_AP";TEgroup="ctg_1%7CDNA8-52B_AP%7C8";Tend="1100";Tstart="1";shortTE="F";uid="ddb52567-3a7d-4ae1-a152-1411221bcd8e"
NC_042493.1	RepeatMasker	DNA/hAT-Charlie	28758184	28758390	1359	-	.	ID="DNA8-34_AP";Tend="194";Tstart="1";shortTE="F";uid="709cc2ad-3fbd-467e-aa85-e2dc1b33b2f8"
NC_042493.1	RepeatMasker	DNA/hAT	74456814	74457386	723	-	.	ID="RND-1_FAMILY-216";TEgroup="ctg_1%7CRND-1_FAMILY-216%7C22";Tend="2014";Tstart="855";shortTE="F";uid="e036b39e-81ba-441c-a5c3-51efc16be7a5"
NC_042493.1	RepeatMasker	DNA/hAT-Ac	116922851	116923387	2297	-	.	ID="DNA8-11_AP";Tend="667";Tstart="1";shortTE="F";uid="2db5ffc8-5f97-4bd3-b9e9-fe47ac59177b"
NC_042493.1	RepeatMasker	LTR/Gypsy	77430028	77430547	4129	-	.	ID="RND-6_FAMILY-19401";Tend="530";Tstart="19";shortTE="F";uid="6168e7e6-0f5e-45e2-b7c6-1c9ad9689633"
NC_042493.1	RepeatMasker	DNA/Kolobok-E	95564889	95565130	902	-	.	ID="RND-6_FAMILY-829";Tend="1564";Tstart="1298";shortTE="F";uid="c6c3264f-9260-4e6b-b3eb-e15b9dad23e1"
NC_042493.1	RepeatMasker	DNA/Kolobok-E	42095857	42096547	4540	-	.	ID="RND-5_FAMILY-751";Tend="1891";Tstart="1205";shortTE="F";uid="17c3579e-b731-401a-8258-52dc3db6d519"
NC_042493.1	RepeatMasker	DNA/Ginger-1	125014202	125014521	733	-	.	ID="RND-6_FAMILY-14973";Tend="1489";Tstart="1191";shortTE="F";uid="5d4cc67f-a33a-4bd5-85b9-036831502477"
NC_042493.1	RepeatMasker	DNA/hAT-Tip100	91789258	91789408	697	-	.	ID="DNA8-63_AP";Tend="142";Tstart="1";shortTE="F";uid="7709516a-2c9f-427d-a032-eeb5e117711a"
NC_042493.1	RepeatMasker	DNA/Ginger	30847498	30848056	1063	-	.	ID="RND-6_FAMILY-2771";Tend="1408";Tstart="836";shortTE="F";uid="41824b48-9b13-4d7d-8fbd-928466541f85"
NC_042493.1	RepeatMasker	LTR/Gypsy	104013252	104013457	1817	-	.	ID="RND-5_FAMILY-15066";Tend="1755";Tstart="1550";shortTE="F";uid="8bf14440-ba7f-45eb-9a3f-87ee212cb96f"
NC_042493.1	RepeatMasker	DNA/Kolobok-E	109074831	109075169	1924	-	.	ID="RND-5_FAMILY-854";Tend="1374";Tstart="974";shortTE="F";uid="71f23bf3-2ddb-466d-b7d8-a2b716925c44"
NC_042493.1	RepeatMasker	DNA/Maverick	23860490	23860612	895	-	.	ID="RND-1_FAMILY-457";Tend="222";Tstart="101";shortTE="F";uid="8a492c74-b487-4d2e-9c5d-8823a987e779"
NC_042493.1	RepeatMasker	DNA/Ginger-1	114832020	114832199	597	-	.	ID="RND-6_FAMILY-9672";Tend="2087";Tstart="1911";shortTE="F";uid="f388fd50-703e-40ea-a019-a765b9aea163"
NC_042493.1	RepeatMasker	DNA/hAT-hAT19	86404174	86404459	1278	-	.	ID="RND-6_FAMILY-10363";Tend="960";Tstart="671";shortTE="F";uid="e1f43266-e98b-4667-a2f2-2ea7855b6ebb"
NC_042493.1	RepeatMasker	Retroposon?	112619718	112619883	424	-	.	ID="RND-6_FAMILY-29059";Tend="1353";Tstart="1196";shortTE="F";uid="ea69f9e5-3661-4ac4-86de-9faeea1b00cd"
NC_042493.1	RepeatMasker	Unknown	12298052	12298285	1268	-	.	ID="RND-3_FAMILY-73";Tend="1124";Tstart="892";shortTE="F";uid="b0883a3a-4bbd-416c-b5a9-55ceb99549e8"
NC_042493.1	RepeatMasker	Retroposon?	106662337	106662513	440	-	.	ID="RND-6_FAMILY-18690";Tend="2190";Tstart="2025";shortTE="F";uid="6eeb66d3-3d11-4a4b-9f73-2ba63161ace4"
NC_042493.1	RepeatMasker	DNA	22574230	22574520	523	-	.	ID="RND-5_FAMILY-244";TEgroup="ctg_1%7CRND-5_FAMILY-244%7C4";Tend="784";Tstart="595";shortTE="T";uid="a3cb1034-1af9-4400-a1b9-56ff3e25a671"
NC_042493.1	RepeatMasker	LINE/I	109807808	109808016	896	-	.	ID="RND-5_FAMILY-524";Tend="1710";Tstart="1509";shortTE="F";uid="8c7e6557-2d9c-4a25-a286-4de09ffc46a6"
NC_042493.1	RepeatMasker	Unknown	116280574	116281134	3777	-	.	ID="RND-5_FAMILY-847";Tend="1325";Tstart="787";shortTE="F";uid="960c811a-d129-4e6e-a2cb-30299410dff2"
NC_042493.1	RepeatMasker	DNA/hAT-hAT19	90684993	90685580	3718	-	.	ID="HAT-N6B_AP";Tend="614";Tstart="1";shortTE="F";uid="00ddb639-8b0f-414c-96df-8fb3ffb348d5"
NC_042493.1	RepeatMasker	LTR/Gypsy	95637758	95637947	634	-	.	ID="RND-6_FAMILY-1091";Tend="1354";Tstart="1164";shortTE="F";uid="fa979c29-b3ca-4e24-9d56-036100127b73"
NC_042493.1	RepeatMasker	Unknown	20071855	20071979	1005	-	.	ID="RND-6_FAMILY-30610";Tend="809";Tstart="684";shortTE="F";uid="d9fbc072-a986-4ed9-8ca8-73dc3a4318e1"
NC_042493.1	RepeatMasker	DNA/Kolobok-E	41937727	41937893	416	-	.	ID="RND-6_FAMILY-6865";Tend="653";Tstart="495";shortTE="F";uid="0fbdb6c2-7f9d-40fa-9151-1a578eec6e4d"
NC_042493.1	RepeatMasker	LTR/Gypsy	116879771	116881238	12914	-	.	ID="RND-6_FAMILY-7995";Tend="2072";Tstart="605";shortTE="F";uid="8d557c58-8729-4fca-bdc8-7a5eb5bc37ff"
NC_042493.1	RepeatMasker	Unknown	44629130	44629561	446	-	.	ID="RND-6_FAMILY-4088";TEgroup="ctg_1%7CRND-6_FAMILY-4088%7C1";Tend="1947";Tstart="865";shortTE="F";uid="59879190-5764-4cb5-9046-3d08937272db"
NC_042493.1	RepeatMasker	DNA/Ginger-1	129272885	129273208	1949	-	.	ID="RND-6_FAMILY-9672";Tend="2161";Tstart="1844";shortTE="F";uid="fb103157-89f6-4515-9dcb-6aa5ac46225d"
NC_042493.1	RepeatMasker	DNA	27462810	27462934	792	-	.	ID="DNA3-1_AP";Tend="126";Tstart="1";shortTE="F";uid="fc436742-9f47-4260-abd6-aef710ac1616"
NC_042493.1	RepeatMasker	DNA/hAT-Tip100	106208567	106208882	1936	-	.	ID="RND-5_FAMILY-3283";Tend="1414";Tstart="1099";shortTE="F";uid="e4239f19-c500-4cce-b4ce-479fe6dc05b6"
NC_042493.1	RepeatMasker	LINE/I-Jockey	124643628	124643991	727	-	.	ID="RND-6_FAMILY-3752";Tend="1515";Tstart="1051";shortTE="F";uid="136cbaa9-ab4c-4a61-9a95-cb71a8df6b44"
NC_042493.1	RepeatMasker	DNA/Kolobok-E	92716382	92716721	1685	-	.	ID="RND-6_FAMILY-15442";Tend="1110";Tstart="761";shortTE="F";uid="c21d0ae7-b4b8-437a-93bd-d57c21fdb6df"
NC_042493.1	RepeatMasker	DNA	105313381	105313824	3547	-	.	ID="RND-1_FAMILY-542";Tend="1390";Tstart="957";shortTE="F";uid="0ce47322-63a0-45d6-b35e-f773ca35e8f8"
NC_042493.1	RepeatMasker	DNA/hAT	35468208	35468407	705	-	.	ID="RND-5_FAMILY-2044";Tend="1249";Tstart="1053";shortTE="F";uid="b4a64a50-2d3c-4a78-8201-b15c23cb9849"
NC_042493.1	RepeatMasker	DNA	58637842	58638224	1081	-	.	ID="TTAA18_AP";Tend="556";Tstart="181";shortTE="F";uid="17e33eee-183e-4c72-9fc1-c45a66659033"
NC_042493.1	RepeatMasker	DNA/P	21954322	21954867	527	-	.	ID="P-2_AP";Tend="2824";Tstart="2252";shortTE="F";uid="2669a72f-e56a-4df7-9151-2673eabaa901"
NC_042493.1	RepeatMasker	Retroposon?	75569368	75569483	427	-	.	ID="RND-6_FAMILY-4286";Tend="777";Tstart="658";shortTE="F";uid="4f74678c-3524-4d46-b28e-2c2df68e62f5"
NC_042493.1	RepeatMasker	RC/Helitron	64073966	64074372	1980	-	.	ID="RND-4_FAMILY-667";Tend="1265";Tstart="867";shortTE="F";uid="cdff5015-a54a-4aff-a6fe-2e7ab40404f6"
NC_042493.1	RepeatMasker	DNA/hAT-Ac	54413355	54413465	971	-	.	ID="RND-6_FAMILY-8704";Tend="1072";Tstart="962";shortTE="F";uid="a9adeb0b-a279-4df8-9bcf-a31869131e88"
NC_042493.1	RepeatMasker	DNA/hAT-hAT19	129271743	129272151	1140	-	.	ID="HAT-N4_AP";TEgroup="ctg_1%7CHAT-N4_AP%7C3";Tend="808";Tstart="491";shortTE="F";uid="e941ab26-9c52-4758-b1ae-cdcaf6c4b65b"
NC_042493.1	RepeatMasker	DNA/hAT-hAT19	36252767	36252900	449	-	.	ID="DNA8-64_AP";Tend="622";Tstart="472";shortTE="F";uid="75424cf4-ad10-49e8-8bb1-3d323ad90df0"
NC_042493.1	RepeatMasker	DNA	118264602	118264938	2518	-	.	ID="RND-5_FAMILY-8756";Tend="1464";Tstart="1130";shortTE="F";uid="43c09974-a901-4679-b174-f5a619763908"
NC_042493.1	RepeatMasker	LINE/CR1	75410917	75411813	7564	-	.	ID="RND-6_FAMILY-8621";Tend="1669";Tstart="779";shortTE="F";uid="b052a41c-2260-4ae3-8d46-e890ad643fd2"
NC_042493.1	RepeatMasker	DNA	13545642	13545796	1057	-	.	ID="ttaa26b_ap";Tend="568";Tstart="414";shortTE="F";uid="c58dffc7-92d3-4473-a065-efc142d13943"
NC_042493.1	RepeatMasker	RC/Helitron	27851969	27852354	2684	-	.	ID="HELITRON-1_AP";Tend="2904";Tstart="2556";shortTE="F";uid="7bb861bd-c124-483e-beab-acb7dcec8bba"
NC_042493.1	RepeatMasker	DNA	38803849	38804097	613	-	.	ID="DNA8-75_AP";TEgroup="ctg_1%7CDNA8-75_AP%7C3";Tend="667";Tstart="76";shortTE="T";uid="c5a82dea-ca74-41a2-b3ee-66423b35a657"
NC_042493.1	RepeatMasker	DNA/Ginger-1	31414000	31414484	2329	-	.	ID="RND-6_FAMILY-14973";Tend="1439";Tstart="958";shortTE="F";uid="53c512cd-42b8-4e23-b365-3d599d18caff"
NC_042493.1	RepeatMasker	Unknown	22303365	22303797	3734	-	.	ID="RND-5_FAMILY-4260";Tend="1422";Tstart="991";shortTE="F";uid="221804a7-3516-4aa8-8c37-4ac647cd8300"
NC_042493.1	RepeatMasker	DNA/hAT-Tip100	70109569	70109838	896	-	.	ID="rnd-6_family-1170";Tend="1383";Tstart="910";shortTE="F";uid="b5cff8d9-021e-4286-afe4-b07e74edda23"
NC_042493.1	RepeatMasker	DNA/hAT-Ac	80746330	80746782	2390	-	.	ID="DNA8-20_AP";Tend="449";Tstart="2";shortTE="F";uid="52dcc66b-0548-42d4-8627-5a7229df9ae2"
NC_042493.1	RepeatMasker	DNA	85368037	85368392	668	-	.	ID="TTAA2B_AP";Tend="413";Tstart="39";shortTE="F";uid="6ccdad92-c710-447c-aa94-c56a8c75b888"
NC_042493.1	RepeatMasker	DNA/hAT-Tip100	82134966	82135118	1263	-	.	ID="RND-1_FAMILY-270";Tend="1107";Tstart="955";shortTE="F";uid="6ba43cef-4677-4076-acf4-d089e51eb2ed"
NC_042493.1	RepeatMasker	DNA/hAT-Tip100	6911553	6911688	531	-	.	ID="RND-6_FAMILY-4265";Tend="1778";Tstart="1645";shortTE="F";uid="f07c33c0-7780-4246-9818-2e0513b2c283"
NC_042493.1	RepeatMasker	Unknown	127733376	127734030	1706	-	.	ID="RND-6_FAMILY-16713";TEgroup="ctg_1%7CRND-6_FAMILY-16713%7C6";Tend="1956";Tstart="994";shortTE="F";uid="1a83cdea-487e-411f-ac35-8db7c1a25cea"
NC_042493.1	RepeatMasker	Unknown	104640741	104641034	1017	-	.	ID="RND-1_FAMILY-249";Tend="1254";Tstart="897";shortTE="F";uid="9815dad6-dab3-47ed-b623-6a733f0c645b"
NC_042493.1	RepeatMasker	Unknown	96897564	96897804	1472	-	.	ID="RND-6_FAMILY-2812";Tend="1118";Tstart="864";shortTE="F";uid="79f8a7d1-dcf2-486a-b5b5-1b240c7aa21b"
NC_042493.1	RepeatMasker	RC/Helitron	101403070	101403302	1825	-	.	ID="RND-6_FAMILY-3340";Tend="1769";Tstart="1541";shortTE="F";uid="32045b81-c1c8-4756-a33a-273659c382f9"
NC_042493.1	RepeatMasker	Unknown	124206783	124207144	3145	-	.	ID="RND-1_FAMILY-462";Tend="1497";Tstart="1136";shortTE="F";uid="18f719b3-3e07-4cb1-b5da-81c6734ec1a2"
NC_042493.1	RepeatMasker	DNA/hAT	120677574	120677773	1686	-	.	ID="RND-6_FAMILY-2938";Tend="844";Tstart="645";shortTE="F";uid="f95da36f-a031-4aa0-bb78-404ddc0855a9"
NC_042493.1	RepeatMasker	DNA/Ginger-1	77279411	77280185	1110	-	.	ID="RND-6_FAMILY-6101";Tend="1570";Tstart="705";shortTE="F";uid="c4aefe9e-cb6f-4100-8303-4be92bf5960b"
NC_042493.1	RepeatMasker	Retroposon?	58217704	58218411	5912	-	.	ID="SINE2-2_AP";Tend="1998";Tstart="1293";shortTE="F";uid="20204707-ef90-4e6d-b90c-75cf9a8af024"
NC_042493.1	RepeatMasker	DNA/Kolobok-E	87454016	87454293	1101	-	.	ID="RND-6_FAMILY-829";Tend="1269";Tstart="990";shortTE="F";uid="8216bac8-cb59-4288-bf99-be9d3e6f7a66"
NC_042493.1	RepeatMasker	DNA/Ginger-1	17244545	17244683	423	-	.	ID="RND-6_FAMILY-6258";Tend="455";Tstart="317";shortTE="F";uid="48da4947-9b91-41cd-9598-c467bd7f5e35"
NC_042493.1	RepeatMasker	DNA/hAT-Ac	37148161	37148660	3199	-	.	ID="RND-6_FAMILY-14681";Tend="1333";Tstart="834";shortTE="F";uid="43e3076f-c347-4557-89e0-f3f839dc876b"
```
