## Supplementary material for "Transposon accumulation at xenobiotic gene family loci: a comparative genomic analysis in aphids": Sup_File_S2: acyrthosiphonPisum.filteredRepeats.gff (part 18 of 61)

```
NC_042493.1	RepeatMasker	RC/Helitron	9114912	9115096	1305	-	.	ID="RND-1_FAMILY-112";Tend="1201";Tstart="1006";shortTE="F";uid="a0e568da-b594-4f8c-9584-43bbd31b983a"
NC_042493.1	RepeatMasker	DNA	93528394	93528759	2205	-	.	ID="RND-1_FAMILY-464";Tend="1319";Tstart="962";shortTE="F";uid="255669eb-976b-4459-b0c5-7d06da7446f2"
NC_042493.1	RepeatMasker	Retroposon?	127066502	127066918	781	-	.	ID="RND-5_FAMILY-1426";Tend="1862";Tstart="1410";shortTE="F";uid="70721d7f-e174-4a40-b907-10aaeb16bf5c"
NC_042493.1	RepeatMasker	Retroposon?	72327774	72329583	11357	-	.	ID="SINE2-1_AP";Tend="1770";Tstart="1";shortTE="F";uid="d82a95c5-e505-4971-b179-48b71e80fe1e"
NC_042493.1	RepeatMasker	DNA/hAT-Ac	51364868	51365585	1402	-	.	ID="RND-5_FAMILY-2812";TEgroup="ctg_1%7CRND-5_FAMILY-2812%7C4";Tend="2100";Tstart="784";shortTE="F";uid="58bf992e-9175-4d5e-ac05-8059596d34ff"
NC_042493.1	RepeatMasker	DNA/Ginger-1	107368713	107368833	655	-	.	ID="RND-6_FAMILY-20286";Tend="2542";Tstart="2424";shortTE="F";uid="e889910b-2e33-4a11-9b50-2c605ee42c90"
NC_042493.1	RepeatMasker	RC/Helitron	54155102	54155791	5510	-	.	ID="RND-5_FAMILY-1906";Tend="1654";Tstart="956";shortTE="F";uid="d418d5eb-1f7e-4580-8e50-ac07433397de"
NC_042493.1	RepeatMasker	DNA/Ginger-1	6104404	6105554	4217	-	.	ID="RND-6_FAMILY-22402";Tend="2618";Tstart="1317";shortTE="F";uid="7f67590f-4bd1-4a68-aa32-c2c06fc5e78d"
NC_042493.1	RepeatMasker	DNA/hAT-Tip100	26932274	26932385	499	-	.	ID="RND-6_FAMILY-3309";Tend="1340";Tstart="1234";shortTE="F";uid="78db4d6c-9677-4367-a9ef-f7cc03b64476"
NC_042493.1	RepeatMasker	Unknown	96630031	96630159	1088	-	.	ID="RND-6_FAMILY-55289";Tend="1380";Tstart="1251";shortTE="F";uid="ec86bd68-010f-4670-bf30-2ed58f4cb075"
NC_042493.1	RepeatMasker	DNA	118912267	118912618	2006	-	.	ID="DNA8-21_AP";Tend="745";Tstart="376";shortTE="F";uid="101e9427-126c-4a9e-bbea-402d18ed7f69"
NC_042493.1	RepeatMasker	DNA/Ginger-1	11377165	11377404	814	-	.	ID="RND-6_FAMILY-14973";Tend="1435";Tstart="1193";shortTE="F";uid="c36ee864-f836-46da-ad92-bbd24ec3ffdd"
NC_042493.1	RepeatMasker	DNA/Kolobok-E	120924419	120924584	998	-	.	ID="KOLOBOKE-3_AP";Tend="2197";Tstart="2033";shortTE="F";uid="598a4e4c-3b5c-4820-96f3-f3ec9c5f6b54"
NC_042493.1	RepeatMasker	DNA	103464921	103465234	1829	-	.	ID="DNA8-7_AP";Tend="309";Tstart="1";shortTE="F";uid="562e50ca-c776-4307-944d-0fdf85215838"
NC_042493.1	RepeatMasker	Retroposon?	122651521	122651682	582	-	.	ID="RND-6_FAMILY-1974";Tend="558";Tstart="391";shortTE="F";uid="98059a47-3822-4268-8bc4-036463afd569"
NC_042493.1	RepeatMasker	DNA/hAT-Tip100	17561079	17561272	621	-	.	ID="RND-6_FAMILY-33761";Tend="875";Tstart="682";shortTE="F";uid="d92ed94d-c031-45ef-9ddb-1a79bb7c8500"
NC_042493.1	RepeatMasker	DNA/hAT-Tip100	47797552	47797808	2074	-	.	ID="RND-5_FAMILY-14400";Tend="1600";Tstart="1342";shortTE="F";uid="763b2539-2063-431a-b356-8924a651d7f4"
NC_042493.1	RepeatMasker	DNA/hAT	108722668	108722781	473	-	.	ID="RND-5_FAMILY-8744";Tend="1005";Tstart="867";shortTE="F";uid="56827662-d6ec-40e6-b43f-fc12ba690d54"
NC_042493.1	RepeatMasker	DNA/hAT-Tip100	85519249	85519636	1929	-	.	ID="rnd-5_family-11892";Tend="1328";Tstart="1041";shortTE="F";uid="3b52726c-6547-4f40-9543-fa1f8f007d83"
NC_042493.1	RepeatMasker	DNA/Ginger	35069977	35070284	465	-	.	ID="RND-6_FAMILY-5156";Tend="1112";Tstart="819";shortTE="F";uid="ada58986-6bf0-4e0c-9543-b2e01ab2bf5d"
NC_042493.1	RepeatMasker	DNA/hAT-Tip100	85617163	85617789	708	-	.	ID="HAT-N16_AP";TEgroup="ctg_1%7CHAT-N16_AP%7C25";Tend="559";Tstart="1";shortTE="F";uid="4c5076b4-bb5b-4602-ad9f-41bb97956b21"
NC_042493.1	RepeatMasker	Unknown	107005053	107005206	1138	-	.	ID="RND-1_FAMILY-237";Tend="1053";Tstart="902";shortTE="F";uid="a0f0f8dd-ed06-4b96-ab86-f40b3d336857"
NC_042493.1	RepeatMasker	Retroposon?	120742395	120743246	2907	-	.	ID="SINE2-1_AP";Tend="1695";Tstart="19";shortTE="F";uid="ae4ca03d-36a0-4137-8559-a1678e5d5a80"
NC_042493.1	RepeatMasker	Unknown	106358825	106359261	1640	-	.	ID="RND-6_FAMILY-1969";Tend="1686";Tstart="1286";shortTE="F";uid="d66305ff-4072-4085-ab03-87445638d2de"
NC_042493.1	RepeatMasker	DNA/hAT-hAT19	6987838	6988364	430	-	.	ID="RND-5_FAMILY-9168";TEgroup="ctg_1%7CRND-5_FAMILY-9168%7C2";Tend="1955";Tstart="976";shortTE="T";uid="1398e114-f49a-4223-b58e-7db52f253f0f"
NC_042493.1	RepeatMasker	DNA/Ginger-1	103318920	103319653	4680	-	.	ID="rnd-6_family-1559";Tend="1529";Tstart="377";shortTE="F";uid="7b5e3234-071b-4d2b-bf27-1a6771c477ae"
NC_042493.1	RepeatMasker	DNA/Kolobok-E	122342869	122343082	879	-	.	ID="RND-1_FAMILY-217";Tend="2490";Tstart="2278";shortTE="F";uid="c0d0a166-d174-4334-9407-b0fa93f962f9"
NC_042493.1	RepeatMasker	DNA/TcMar-Pogo	70231997	70232390	2571	-	.	ID="RND-6_FAMILY-14871";Tend="1442";Tstart="1044";shortTE="F";uid="19cf6158-d324-44ab-a674-d93fe35fda53"
NC_042493.1	RepeatMasker	Unknown	33772038	33772370	2017	-	.	ID="RND-4_FAMILY-1951";Tend="1281";Tstart="918";shortTE="F";uid="80177f2e-1fcf-4a8f-8f44-14cc8ff2356d"
NC_042493.1	RepeatMasker	LINE/L2	106994898	106995305	776	-	.	ID="RND-4_FAMILY-1214";Tend="982";Tstart="618";shortTE="F";uid="aef13fb6-ac89-41bc-9d1a-59574b51deee"
NC_042493.1	RepeatMasker	DNA/Ginger	88745426	88745629	478	-	.	ID="RND-5_FAMILY-1159";Tend="1176";Tstart="977";shortTE="F";uid="ab7bf3a2-b0c3-4869-9d14-bb4a23307490"
NC_042493.1	RepeatMasker	DNA/TcMar-Mariner	45396800	45396991	905	-	.	ID="RND-6_FAMILY-13339";Tend="1392";Tstart="1174";shortTE="F";uid="2caf555f-2da7-46a4-a972-13da37caaf3c"
NC_042493.1	RepeatMasker	DNA	10570537	10570808	728	-	.	ID="DNA4-2_AP";Tend="304";Tstart="6";shortTE="F";uid="38f24828-9b3d-40dc-ab59-fe00ff546eb1"
NC_042493.1	RepeatMasker	Unknown	85681325	85681567	555	-	.	ID="RND-6_FAMILY-13867";Tend="1184";Tstart="924";shortTE="F";uid="36e87765-65d1-49a2-826a-174adbe44016"
NC_042493.1	RepeatMasker	LINE/I	63406650	63407117	499	-	.	ID="RND-6_FAMILY-15505";Tend="1123";Tstart="643";shortTE="F";uid="8ec4e322-0b00-4bc4-961d-1db6804fcadd"
NC_042493.1	RepeatMasker	DNA	77572612	77573021	2713	-	.	ID="DNA8-38_AP";Tend="486";Tstart="1";shortTE="F";uid="885b9459-ef58-480f-9bc2-4f0e5aa3efb8"
NC_042493.1	RepeatMasker	DNA/hAT-Charlie	104276034	104276147	451	-	.	ID="RND-6_FAMILY-511";Tend="958";Tstart="835";shortTE="F";uid="e3fc9771-6112-4574-bd90-fec0f29fc048"
NC_042493.1	RepeatMasker	DNA/Kolobok-T2	47001186	47001603	2005	-	.	ID="KOLOBOK-2_AP";Tend="692";Tstart="242";shortTE="F";uid="0666f2a2-1ae6-4203-97e3-5993d0db5858"
NC_042493.1	RepeatMasker	DNA/hAT-Tip100	66268682	66268906	913	-	.	ID="RND-1_FAMILY-255";Tend="1604";Tstart="1377";shortTE="F";uid="b777c88d-50c7-4219-9d7b-98bc3278b2b0"
NC_042493.1	RepeatMasker	DNA/Ginger	28152248	28152359	435	-	.	ID="RND-6_FAMILY-2771";Tend="893";Tstart="781";shortTE="F";uid="917ff4fa-afb5-4a9b-9323-02a45bbe40c6"
NC_042493.1	RepeatMasker	DNA/hAT-hAT19	19183085	19183200	414	-	.	ID="RND-6_FAMILY-5637";Tend="622";Tstart="511";shortTE="F";uid="f66e3da2-1ba4-427d-8a8c-aab249b60fb5"
NC_042493.1	RepeatMasker	DNA/TcMar-Mariner	114477634	114477928	2418	-	.	ID="RND-6_FAMILY-13339";Tend="1176";Tstart="890";shortTE="F";uid="edd5660f-b1cb-4cf3-89da-5d2e6bfe743e"
NC_042493.1	RepeatMasker	DNA/Kolobok-E	26622149	26622272	598	-	.	ID="rnd-5_family-751";Tend="558";Tstart="462";shortTE="F";uid="cdcb9007-b08f-4166-93b8-d532324a9f85"
NC_042493.1	RepeatMasker	LINE/R1	91027465	91027706	887	-	.	ID="RND-5_FAMILY-1003";Tend="1071";Tstart="837";shortTE="F";uid="73397024-6afe-400a-996d-761dfb1f7e8f"
NC_042493.1	RepeatMasker	DNA/TcMar-Tc1	99790296	99791167	5944	-	.	ID="RND-6_FAMILY-16758";Tend="1578";Tstart="733";shortTE="F";uid="7a10e5bd-89b4-4353-84d5-f050d2d576a5"
NC_042493.1	RepeatMasker	DNA/Kolobok-E	131453466	131453698	1237	-	.	ID="RND-6_FAMILY-15442";Tend="2142";Tstart="1924";shortTE="F";uid="170520bf-029a-4b4d-aac1-84a3f199c74b"
NC_042493.1	RepeatMasker	Unknown	113600952	113601052	640	-	.	ID="RND-1_FAMILY-265";Tend="515";Tstart="399";shortTE="F";uid="40292505-bf5a-42fb-b8f6-1a4d2646c64a"
NC_042493.1	RepeatMasker	DNA/Ginger-1	63342171	63342463	2056	-	.	ID="RND-4_FAMILY-641";Tend="1276";Tstart="970";shortTE="F";uid="f63e4c65-91e0-4bbf-8e55-3ba68b0505ff"
NC_042493.1	RepeatMasker	DNA/MULE-MuDR	19263523	19264117	536	-	.	ID="MUDR11X_AP";Tend="1742";Tstart="1165";shortTE="F";uid="38d8cc88-cacd-48d3-9619-720f66559212"
NC_042493.1	RepeatMasker	DNA/Ginger-1	71444467	71444963	3247	-	.	ID="RND-6_FAMILY-3871";Tend="1444";Tstart="933";shortTE="F";uid="c40976d4-94e7-4f0c-9bf8-23a51c2f5b56"
NC_042493.1	RepeatMasker	Unknown	26061919	26062069	598	-	.	ID="RND-1_FAMILY-88";Tend="355";Tstart="202";shortTE="F";uid="4c956455-2446-4ec0-b5c7-026efcfa14f1"
NC_042493.1	RepeatMasker	DNA	126657018	126657440	3119	-	.	ID="ttaa4_ap";Tend="433";Tstart="5";shortTE="F";uid="16bd50e2-f8b8-43a2-890b-9a3b7feceb11"
NC_042493.1	RepeatMasker	Unknown	83203414	83203655	690	-	.	ID="RND-4_FAMILY-188";Tend="1048";Tstart="802";shortTE="F";uid="daf61a58-6099-437b-bec6-82e4af78881f"
NC_042493.1	RepeatMasker	DNA/hAT-Tip100	9050303	9050486	595	-	.	ID="DNA8-16B_AP";Tend="167";Tstart="1";shortTE="F";uid="4bab77fd-4dcb-4c54-a4fa-addaf8eec64e"
NC_042493.1	RepeatMasker	DNA/hAT-hAT19	62804439	62805084	5116	-	.	ID="DNA8-71B_AP";Tend="649";Tstart="1";shortTE="F";uid="8b84abae-8dfd-4a71-86d4-051dbee08a78"
NC_042493.1	RepeatMasker	Retroposon?	9009364	9009478	469	-	.	ID="SINE2-2_AP";Tend="1158";Tstart="1048";shortTE="F";uid="98e8c72c-3449-4ded-8434-c61baa25d609"
NC_042493.1	RepeatMasker	LINE/I-Jockey	90978322	90978496	1230	-	.	ID="RND-6_FAMILY-1247";Tend="290";Tstart="122";shortTE="F";uid="3a2d37ea-988c-4466-bf35-ca369cc4c7e2"
NC_042493.1	RepeatMasker	DNA/Ginger-1	124969222	124969705	3441	-	.	ID="RND-6_FAMILY-3871";Tend="1420";Tstart="934";shortTE="F";uid="1c2ce70c-f39e-437e-8270-c9e577919e3a"
NC_042493.1	RepeatMasker	DNA/Kolobok-E	33684286	33684528	1406	-	.	ID="KOLOBOKE-4_AP";Tend="4934";Tstart="4684";shortTE="F";uid="32073761-61d1-4c06-9c6d-a550c6741305"
NC_042493.1	RepeatMasker	DNA/hAT-Tip100	44683993	44684099	604	-	.	ID="DNA8-106_AP";Tend="1366";Tstart="1253";shortTE="F";uid="dd54b49f-08ed-4025-b6cb-5a6c39a7a3d8"
NC_042493.1	RepeatMasker	DNA/Ginger-1	89845872	89846495	4430	-	.	ID="RND-6_FAMILY-22402";Tend="1514";Tstart="878";shortTE="F";uid="8bf387fd-3ba9-4d3c-a629-1712c55593cb"
NC_042493.1	RepeatMasker	Unknown	49068857	49068999	854	-	.	ID="RND-6_FAMILY-26648";Tend="650";Tstart="484";shortTE="F";uid="21a50e3b-1620-45de-a3fa-0c07c0f858ad"
NC_042493.1	RepeatMasker	Unknown	70653602	70654409	6104	-	.	ID="RND-5_FAMILY-6818";Tend="1785";Tstart="940";shortTE="F";uid="053ab96d-609c-416e-a3bd-c3416d2b2c0d"
NC_042493.1	RepeatMasker	Retroposon?	93312502	93312766	605	-	.	ID="RND-6_FAMILY-5608";Tend="1632";Tstart="1360";shortTE="F";uid="ec1e29c2-600b-4904-abf4-3c87113f8f3e"
NC_042493.1	RepeatMasker	LINE/I-Jockey	94298610	94299010	2200	-	.	ID="RND-6_FAMILY-14025";Tend="1346";Tstart="896";shortTE="F";uid="b350bdf7-7df0-4412-8d3b-02b943841f67"
NC_042493.1	RepeatMasker	DNA/hAT-hAT19	74297784	74298341	4415	-	.	ID="DNA8-66_AP";Tend="578";Tstart="1";shortTE="F";uid="026adf17-380a-4357-a1e3-8811aafca6dd"
NC_042493.1	RepeatMasker	DNA/Ginger-1	1640618	1641309	1988	-	.	ID="RND-6_FAMILY-8793";Tend="849";Tstart="133";shortTE="F";uid="a03bee6b-24ac-496b-806d-592ece58dbe2"
NC_042493.1	RepeatMasker	Unknown	29656009	29657117	3289	-	.	ID="RND-6_FAMILY-16837";Tend="1484";Tstart="518";shortTE="F";uid="5f6e867e-b6c3-40e6-a458-db0b74559eea"
NC_042493.1	RepeatMasker	DNA/Ginger-1	7566507	7567291	3525	-	.	ID="rnd-6_family-8793";Tend="1082";Tstart="144";shortTE="F";uid="d4813f5a-d846-4811-b876-e2c260a40dc2"
NC_042493.1	RepeatMasker	DNA	51682312	51682748	971	-	.	ID="DNAX-2_AP";Tend="467";Tstart="27";shortTE="F";uid="ad80dfad-f4d9-4c6e-8932-407b986ac9f8"
NC_042493.1	RepeatMasker	DNA/Kolobok-E	39608111	39608432	1848	-	.	ID="RND-6_FAMILY-15442";Tend="1714";Tstart="1377";shortTE="F";uid="bdf57a53-d30a-4867-870c-2cb305cd7af0"
NC_042493.1	RepeatMasker	DNA/Ginger-1	62005479	62005964	3422	-	.	ID="RND-4_FAMILY-641";Tend="1487";Tstart="965";shortTE="F";uid="0ce55573-5777-4c6f-9b39-f6dad23079df"
NC_042493.1	RepeatMasker	DNA/MULE-MuDR	116575897	116576612	629	-	.	ID="RND-5_FAMILY-538";TEgroup="ctg_1%7CRND-5_FAMILY-538%7C5";Tend="2075";Tstart="608";shortTE="F";uid="84492de0-19ef-4249-8707-49a2df438fe6"
NC_042493.1	RepeatMasker	Retroposon?	124535691	124536040	776	-	.	ID="RND-6_FAMILY-11082";Tend="688";Tstart="351";shortTE="F";uid="e72d0f82-bdba-41eb-987d-8acecf1a5e2d"
NC_042493.1	RepeatMasker	DNA/Ginger-2	109132253	109132443	1092	-	.	ID="GINGER2-N2_AP";Tend="214";Tstart="4";shortTE="F";uid="480c4b9c-cc0e-457d-a8f1-8ae4ee582730"
NC_042493.1	RepeatMasker	RC/Helitron	115027250	115027457	1653	-	.	ID="RND-1_FAMILY-6";Tend="1150";Tstart="943";shortTE="F";uid="1a67f75e-9518-4caa-960d-b6e1cd4b6474"
NC_042493.1	RepeatMasker	Unknown	81595300	81595460	519	-	.	ID="RND-6_FAMILY-27418";Tend="1757";Tstart="1600";shortTE="F";uid="2823c7f1-2c84-4fb7-acaf-b87e20eef619"
NC_042493.1	RepeatMasker	DNA/Ginger-1	45700943	45701106	739	-	.	ID="GINGER1-1_AP";Tend="5187";Tstart="5023";shortTE="F";uid="9812e3d2-a9d6-46bb-ba26-42fe13516912"
NC_042493.1	RepeatMasker	DNA/Ginger-1	96493995	96494446	2455	-	.	ID="RND-6_FAMILY-9672";Tend="1309";Tstart="827";shortTE="F";uid="499035a0-c231-4810-b4cb-e3af26e0d3c5"
NC_042493.1	RepeatMasker	DNA/hAT-Tip100	51352601	51352769	1376	-	.	ID="RND-6_FAMILY-17538";Tend="1485";Tstart="1318";shortTE="F";uid="0d8257c9-f08a-4bbf-abc1-026f7795c02d"
NC_042493.1	RepeatMasker	DNA	117640564	117640710	700	-	.	ID="RND-5_FAMILY-597";TEgroup="ctg_1%7CRND-5_FAMILY-597%7C3";Tend="1381";Tstart="726";shortTE="T";uid="fee4d913-d8f9-4e3b-becf-2abeaef28206"
NC_042493.1	RepeatMasker	Unknown	29931646	29931856	579	-	.	ID="RND-1_FAMILY-445";Tend="1521";Tstart="1309";shortTE="F";uid="82e46cea-f1d7-466e-8a40-cb61854cdbf7"
NC_042493.1	RepeatMasker	Retroposon?	10003521	10003670	638	-	.	ID="RND-6_FAMILY-2390";Tend="2544";Tstart="2372";shortTE="F";uid="643704f1-cced-433b-b1e5-b4c1500bfc01"
NC_042493.1	RepeatMasker	Unknown	127380492	127380667	638	-	.	ID="RND-1_FAMILY-368";Tend="1051";Tstart="882";shortTE="F";uid="67ccbc1c-3ebe-4354-8af5-5d3b78ff8c2c"
NC_042493.1	RepeatMasker	DNA	97542219	97542647	2721	-	.	ID="RND-6_FAMILY-3735";Tend="925";Tstart="475";shortTE="F";uid="4cc9d08f-f1a7-4509-a599-1f116a2dc5a8"
NC_042493.1	RepeatMasker	Unknown	91245592	91245766	892	-	.	ID="RND-5_FAMILY-8244";Tend="1391";Tstart="1208";shortTE="F";uid="952c7982-2541-4d8a-90b6-4a37285b7028"
NC_042493.1	RepeatMasker	DNA/Ginger-1	4116637	4116898	514	-	.	ID="RND-6_FAMILY-22402";Tend="1349";Tstart="1107";shortTE="F";uid="63cc616b-11b0-40c3-9f12-8506f1fcec99"
NC_042493.1	RepeatMasker	Retroposon?	96826594	96826943	469	-	.	ID="RND-6_FAMILY-18690";Tend="707";Tstart="399";shortTE="F";uid="3e97ae31-edc1-45b0-98cf-aa152d83f512"
NC_042493.1	RepeatMasker	DNA	52232734	52233334	4474	-	.	ID="RND-6_FAMILY-1847";Tend="1512";Tstart="904";shortTE="F";uid="780a08d6-2bf7-4d8d-8667-39ee6e948eb4"
NC_042493.1	RepeatMasker	DNA	9011517	9011869	1294	-	.	ID="TTAA16_AP";Tend="329";Tstart="1";shortTE="F";uid="c4c85ab3-49e8-4d3e-99ea-8f8bf5e9a10d"
NC_042493.1	RepeatMasker	Unknown	99326925	99327251	1484	-	.	ID="RND-1_FAMILY-303";Tend="1084";Tstart="779";shortTE="F";uid="a68dff6b-68f5-4863-ad10-4bd6e7ba0f64"
NC_042493.1	RepeatMasker	Unknown	38882889	38883055	1027	-	.	ID="RND-5_FAMILY-2828";Tend="999";Tstart="826";shortTE="F";uid="7fd8ee4f-24f3-466f-9f97-9a59cc5b9288"
NC_042493.1	RepeatMasker	DNA/Ginger-1	30911628	30911761	714	-	.	ID="RND-5_FAMILY-8091";Tend="1050";Tstart="920";shortTE="F";uid="2f3f6911-bb32-49bf-8aaa-d1012759cf5b"
NC_042493.1	RepeatMasker	DNA/hAT	15650858	15651076	414	-	.	ID="RND-5_FAMILY-1452";Tend="672";Tstart="447";shortTE="F";uid="808fdfe7-ff34-42db-a253-4fc99c188eb9"
NC_042493.1	RepeatMasker	DNA/hAT-Ac	51748598	51748759	502	-	.	ID="RND-6_FAMILY-3184";Tend="1529";Tstart="1360";shortTE="F";uid="5c37f451-b1ac-47c0-aaea-3f0c490e3737"
NC_042493.1	RepeatMasker	DNA/hAT-Charlie	56459545	56460009	1969	-	.	ID="RND-5_FAMILY-6584";Tend="1460";Tstart="872";shortTE="F";uid="83773950-f9f7-45eb-8d42-b84c3284632a"
NC_042493.1	RepeatMasker	Retroposon?	30967800	30968405	4738	-	.	ID="RND-6_FAMILY-2390";Tend="2526";Tstart="1884";shortTE="F";uid="f8b37b8d-48da-49c6-b7b2-6ff46c431ec5"
NC_042493.1	RepeatMasker	Unknown	59932299	59932723	3300	-	.	ID="RND-1_FAMILY-118";Tend="1293";Tstart="884";shortTE="F";uid="783d10d9-9202-413e-b340-f1bb0592bc35"
NC_042493.1	RepeatMasker	LTR/Copia	104241443	104241707	1819	-	.	ID="RND-5_FAMILY-5421";Tend="725";Tstart="478";shortTE="F";uid="7d73c915-5dd7-4ba6-acb4-9aa4c6bfacc8"
NC_042493.1	RepeatMasker	DNA/Ginger-1	124004016	124004309	1928	-	.	ID="RND-6_FAMILY-9672";Tend="1115";Tstart="826";shortTE="F";uid="78a08138-d874-4fc4-b238-afda32a09634"
NC_042493.1	RepeatMasker	LINE/RTE-BovB	49783504	49783728	782	-	.	ID="RND-5_FAMILY-4374";Tend="322";Tstart="115";shortTE="F";uid="574c581a-ed69-4fdb-a0fd-14657715e680"
NC_042493.1	RepeatMasker	DNA/hAT-Tip100	19480102	19480361	470	-	.	ID="RND-6_FAMILY-494";Tend="1137";Tstart="880";shortTE="F";uid="a6fdf3f1-09f5-4581-bff4-abf6bab860ef"
NC_042493.1	RepeatMasker	LTR/Gypsy	37774	37997	1427	-	.	ID="GYPSY7-I_AP";Tend="962";Tstart="714";shortTE="F";uid="0414142b-9a23-4441-941a-4bad614bda7e"
NC_042493.1	RepeatMasker	DNA/hAT-Tip100	34849904	34850403	1220	-	.	ID="HAT-N16_AP";Tend="564";Tstart="97";shortTE="F";uid="725c8f95-1653-4d41-9779-94bcf1516935"
NC_042493.1	RepeatMasker	Unknown	122557473	122557669	1247	-	.	ID="RND-6_FAMILY-11964";Tend="1018";Tstart="815";shortTE="F";uid="ddc7464b-b10a-47a9-bc97-ad22de2f0006"
NC_042493.1	RepeatMasker	Retroposon?	114662919	114663096	1386	-	.	ID="SINE2-2_AP";Tend="183";Tstart="1";shortTE="F";uid="bb69b75e-a4fe-4187-8487-3354c1a745ea"
NC_042493.1	RepeatMasker	DNA	112926663	112926804	1259	-	.	ID="DNA8-27_AP";Tend="142";Tstart="1";shortTE="F";uid="50691df9-e026-4137-9148-7a59b4e0e792"
NC_042493.1	RepeatMasker	DNA/Kolobok-E	123869080	123869206	512	-	.	ID="RND-5_FAMILY-3924";Tend="2590";Tstart="2462";shortTE="F";uid="3c77f146-49cd-4e30-8718-c598e12c719c"
NC_042493.1	RepeatMasker	Retroposon?	68002501	68003153	4440	-	.	ID="RND-6_FAMILY-2390";Tend="1466";Tstart="156";shortTE="F";uid="1e5a4cd5-a062-4117-b377-fe7de5442232"
NC_042493.1	RepeatMasker	DNA	59085385	59085841	3505	-	.	ID="RND-1_FAMILY-464";Tend="1407";Tstart="962";shortTE="F";uid="6f0cd8d1-7dc2-4ea4-903a-3c624d83cf21"
NC_042493.1	RepeatMasker	Unknown	89243301	89243567	456	-	.	ID="RND-1_FAMILY-463";Tend="313";Tstart="69";shortTE="F";uid="25e3f46b-e97a-4739-8234-cf0763bf124d"
NC_042493.1	RepeatMasker	DNA	113253717	113254258	3050	-	.	ID="RND-6_FAMILY-5383";Tend="1296";Tstart="759";shortTE="F";uid="e9ac3368-af63-44db-bea4-565df7da76a5"
NC_042493.1	RepeatMasker	DNA/Kolobok-E	114004093	114005264	5500	-	.	ID="RND-5_FAMILY-751";Tend="1693";Tstart="463";shortTE="F";uid="be707c44-33e7-4cf2-8ff2-8784f298d662"
NC_042493.1	RepeatMasker	Retroposon?	107160880	107162080	5640	-	.	ID="RND-6_FAMILY-2171";Tend="1274";Tstart="36";shortTE="F";uid="d888523d-6d3d-4eeb-9e47-4859374ef3af"
NC_042493.1	RepeatMasker	DNA/hAT-Tip100	48119668	48120018	2603	-	.	ID="DNA8-106_AP";Tend="348";Tstart="1";shortTE="F";uid="d94dcbaf-c76c-4156-a339-d0240c967236"
NC_042493.1	RepeatMasker	LTR/Copia	96494862	96495226	561	-	.	ID="RND-5_FAMILY-5421";Tend="799";Tstart="437";shortTE="F";uid="5eb4a589-df55-4704-87ea-3fd0645e4278"
NC_042493.1	RepeatMasker	DNA/Kolobok-E	44232497	44233227	2036	-	.	ID="RND-6_FAMILY-923";TEgroup="ctg_1%7CRND-6_FAMILY-923%7C1";Tend="1758";Tstart="289";shortTE="F";uid="001b4689-13b9-426a-af63-26f00f627b95"
NC_042493.1	RepeatMasker	LINE/R1	40566479	40566669	730	-	.	ID="RND-6_FAMILY-6052";Tend="978";Tstart="804";shortTE="F";uid="5635db8d-f37f-4db0-8c27-b514d8c14af6"
NC_042493.1	RepeatMasker	DNA	103417576	103418017	2551	-	.	ID="RND-1_FAMILY-464";Tend="1421";Tstart="961";shortTE="F";uid="858f27c9-a549-4b4c-948c-be7c1ab57494"
NC_042493.1	RepeatMasker	DNA	105929682	105929805	419	-	.	ID="DNA-TTAA-1_AP";Tend="146";Tstart="28";shortTE="F";uid="6db2914b-23da-4282-9f37-d9ac37dac0bd"
NC_042493.1	RepeatMasker	Retroposon?	15386770	15388506	9122	-	.	ID="SINE2-1_AP";Tend="1775";Tstart="79";shortTE="F";uid="a5bd1325-234b-4fba-93d9-a7427bc6224a"
NC_042493.1	RepeatMasker	DNA/hAT-Charlie	107375202	107375643	2994	-	.	ID="RND-6_FAMILY-1662";Tend="1173";Tstart="738";shortTE="F";uid="dd40c2dd-73b2-4e6a-9c65-e6059712a85c"
NC_042493.1	RepeatMasker	DNA/Ginger-1	59579901	59580126	407	-	.	ID="RND-6_FAMILY-6101";Tend="1996";Tstart="1773";shortTE="F";uid="af1ee18a-eaad-4981-88d4-2da9e50236d7"
NC_042493.1	RepeatMasker	RC/Helitron	1829859	1830522	1435	-	.	ID="RND-5_FAMILY-1022";Tend="1514";Tstart="919";shortTE="F";uid="a1cb9b85-8f46-4c10-a0bf-81c1ac040d86"
NC_042493.1	RepeatMasker	Unknown	121334581	121335213	2683	-	.	ID="RND-6_FAMILY-7284";Tend="1452";Tstart="853";shortTE="F";uid="e249081b-c60a-4d17-8a54-d7eb7dcff3f7"
NC_042493.1	RepeatMasker	DNA	103970408	103970696	1572	-	.	ID="DNA8-46_AP";Tend="301";Tstart="10";shortTE="F";uid="ddda5c32-4b59-4e50-b621-60ef8317a3b8"
NC_042493.1	RepeatMasker	Unknown	54212953	54213238	1276	-	.	ID="RND-6_FAMILY-15741";Tend="1323";Tstart="1047";shortTE="F";uid="9cc6a4f8-9cb8-4191-a0fa-2937cbc8bad6"
NC_042493.1	RepeatMasker	DNA/Kolobok-E	113686992	113687174	634	-	.	ID="rnd-5_family-751";Tend="591";Tstart="476";shortTE="F";uid="415f9f1c-b90e-4411-bad3-fb825a525737"
NC_042493.1	RepeatMasker	DNA	42040036	42040270	1513	-	.	ID="RND-1_FAMILY-435";Tend="1051";Tstart="821";shortTE="F";uid="01d191a7-0d03-4732-bbd6-a9d8d0e2c65d"
NC_042493.1	RepeatMasker	DNA/hAT-Tip100	126137107	126137270	1408	-	.	ID="RND-5_FAMILY-8491";Tend="947";Tstart="784";shortTE="F";uid="82488888-1b3a-4a16-b874-4e1fad251424"
NC_042493.1	RepeatMasker	Retroposon?	14118666	14118803	629	-	.	ID="RND-5_FAMILY-19";Tend="1787";Tstart="1650";shortTE="F";uid="a7ce2fe8-025d-478d-a961-06d4e2b721b6"
NC_042493.1	RepeatMasker	DNA/CMC-Transib	112869976	112872947	21675	-	.	ID="RND-6_FAMILY-22337";Tend="3230";Tstart="479";shortTE="F";uid="4ad925d4-81ee-4aea-a6ea-40f8ab1c50ec"
NC_042493.1	RepeatMasker	DNA/hAT	23456461	23456644	425	-	.	ID="RND-6_FAMILY-16748";Tend="1408";Tstart="1215";shortTE="F";uid="eff90c61-205f-4c95-85e8-0fb547de7800"
NC_042493.1	RepeatMasker	DNA/MULE-MuDR	72965736	72966075	1155	-	.	ID="RND-4_FAMILY-85";Tend="1016";Tstart="667";shortTE="F";uid="72d1098b-e821-4300-aa76-59b11ff1ddcd"
NC_042493.1	RepeatMasker	DNA/Maverick	105958279	105959580	10321	-	.	ID="RND-1_FAMILY-52";Tend="1822";Tstart="520";shortTE="F";uid="8f0dffef-c666-415e-ac97-3f08b40ad58f"
NC_042493.1	RepeatMasker	Retroposon?	105781886	105782073	952	-	.	ID="RND-6_FAMILY-2390";Tend="2468";Tstart="2285";shortTE="F";uid="840efa7f-96e6-48d9-b3fe-82aefa232c6d"
NC_042493.1	RepeatMasker	DNA	51920351	51920775	2280	-	.	ID="TTAA3_AP";Tend="429";Tstart="2";shortTE="F";uid="eda1e858-6362-41d0-87c3-5f2740cd72de"
NC_042493.1	RepeatMasker	Unknown	69593075	69593347	933	-	.	ID="RND-1_FAMILY-58";Tend="1283";Tstart="997";shortTE="F";uid="6b37b9b0-5030-4cff-92da-c5b95f22b685"
NC_042493.1	RepeatMasker	DNA/Ginger-1	98240041	98240229	471	-	.	ID="RND-6_FAMILY-9672";Tend="1004";Tstart="854";shortTE="F";uid="956cab37-561f-45b2-944d-0a0eb717cb70"
NC_042493.1	RepeatMasker	Retroposon?	4247533	4247709	784	-	.	ID="SINE2-1_AP";Tend="466";Tstart="256";shortTE="F";uid="ef4a418d-79c5-4609-a08e-d38ed50713e4"
NC_042493.1	RepeatMasker	DNA	104660645	104662641	12706	-	.	ID="RND-5_FAMILY-6073";Tend="2532";Tstart="576";shortTE="F";uid="3d06602c-5328-46cc-a5e5-7afc43d22f9a"
NC_042493.1	RepeatMasker	DNA/Ginger-1	132358389	132359615	8572	-	.	ID="rnd-5_family-5803";Tend="2610";Tstart="1287";shortTE="F";uid="a6eccf10-dd14-4435-9a12-be394e94f799"
NC_042493.1	RepeatMasker	Retroposon?	126562628	126562883	1413	-	.	ID="SINE2-1_AP";Tend="784";Tstart="587";shortTE="F";uid="e6428394-d61f-4c97-b0d4-2dfd1908fd64"
NC_042493.1	RepeatMasker	LINE/L2	1865660	1865799	901	-	.	ID="RND-6_FAMILY-16300";Tend="900";Tstart="760";shortTE="F";uid="6ebe910d-fe6d-4389-93df-68fda93922a1"
NC_042493.1	RepeatMasker	Retroposon?	102838339	102838977	962	-	.	ID="RND-6_FAMILY-6183";Tend="991";Tstart="425";shortTE="F";uid="73828866-23fb-409a-aa79-ecebb759af36"
NC_042493.1	RepeatMasker	Unknown	96310284	96310420	520	-	.	ID="RND-5_FAMILY-3159";Tend="2022";Tstart="1908";shortTE="F";uid="8103a57b-2047-43fb-b96c-a9c169106c8c"
NC_042493.1	RepeatMasker	DNA	111879638	111880194	2067	-	.	ID="RND-5_FAMILY-9";Tend="925";Tstart="410";shortTE="F";uid="2fe585f1-b57a-44e6-b00d-5ca8c2098537"
NC_042493.1	RepeatMasker	DNA/MULE-MuDR	112266875	112267166	742	-	.	ID="RND-5_FAMILY-397";Tend="1120";Tstart="835";shortTE="F";uid="84d10ce8-a4f9-4bf8-ac62-47a41e39fda5"
NC_042493.1	RepeatMasker	Retroposon?	55701416	55702076	4847	-	.	ID="RND-6_FAMILY-2390";Tend="2531";Tstart="1834";shortTE="F";uid="677beb81-aafe-4e65-b89f-9fad6423ca5f"
NC_042493.1	RepeatMasker	DNA/TcMar-m44	116428881	116429182	1507	-	.	ID="RND-4_FAMILY-1899";Tend="1341";Tstart="1043";shortTE="F";uid="99d29e63-05ab-40be-b12d-3ffdaff22d1a"
NC_042493.1	RepeatMasker	DNA/Kolobok-E	6677816	6678252	1131	-	.	ID="KOLOBOKE-3_AP";Tend="2174";Tstart="1767";shortTE="F";uid="143641ff-4723-4992-9c4a-c660fe989129"
NC_042493.1	RepeatMasker	Unknown	92972044	92972192	426	-	.	ID="RND-5_FAMILY-13823";Tend="307";Tstart="160";shortTE="F";uid="5d3d72a1-d3a9-4d91-b01f-3f362cee0398"
NC_042493.1	RepeatMasker	Retroposon?	41564275	41564980	5042	-	.	ID="RND-6_FAMILY-14514";Tend="1011";Tstart="317";shortTE="F";uid="15bb2de0-d6f0-47ae-962d-4c1a206cc443"
NC_042493.1	RepeatMasker	Retroposon?	104573502	104574217	5295	-	.	ID="RND-6_FAMILY-7552";Tend="1528";Tstart="808";shortTE="F";uid="f990cfbd-57b2-4a74-a991-35efc5ce77d7"
NC_042493.1	RepeatMasker	Unknown	1909512	1909836	1516	-	.	ID="RND-6_FAMILY-7061";Tend="955";Tstart="543";shortTE="F";uid="a5daf7d0-abda-4175-b3d2-87f122170689"
NC_042493.1	RepeatMasker	DNA/Kolobok-E	35135045	35135325	1580	-	.	ID="RND-6_FAMILY-15442";Tend="1370";Tstart="1089";shortTE="F";uid="e0555469-c3bb-47fa-9b39-d836f51c54ad"
NC_042493.1	RepeatMasker	DNA/TcMar-Mariner	65736687	65737486	665	-	.	ID="RND-6_FAMILY-21340";TEgroup="ctg_1%7CRND-6_FAMILY-21340%7C2";Tend="1636";Tstart="681";shortTE="F";uid="d3658acc-dadc-4e77-bf4e-6fb6e81ad557"
NC_042493.1	RepeatMasker	Retroposon?	58932336	58933790	10788	-	.	ID="RND-6_FAMILY-2390";Tend="2436";Tstart="994";shortTE="F";uid="7bb12b87-2299-4ecf-aaf2-37bcba16939e"
NC_042493.1	RepeatMasker	RC/Helitron	90864238	90864504	969	-	.	ID="RND-6_FAMILY-32908";Tend="1222";Tstart="942";shortTE="F";uid="cd1c72bf-be85-473a-8d16-3633a401c0b2"
NC_042493.1	RepeatMasker	DNA/Kolobok-E	104066816	104066953	894	-	.	ID="RND-4_FAMILY-3163";Tend="1846";Tstart="1712";shortTE="F";uid="5311fd63-24e8-40f6-9a01-0a2af8d010c9"
NC_042493.1	RepeatMasker	DNA	129195905	129196202	946	-	.	ID="DNA4-1_AP";Tend="350";Tstart="7";shortTE="F";uid="1a27c35d-225c-4b5a-a0db-26e89e36dadf"
NC_042493.1	RepeatMasker	DNA	34236146	34236343	637	-	.	ID="TTAA3C_AP";Tend="198";Tstart="1";shortTE="F";uid="a9866c0b-8ecc-4c02-bde0-75f0e959e8e7"
NC_042493.1	RepeatMasker	DNA/Ginger-1	796492	797924	5866	-	.	ID="rnd-6_family-9672";Tend="2306";Tstart="787";shortTE="F";uid="d876b1f3-3381-4a93-9411-6f8979186be6"
NC_042493.1	RepeatMasker	DNA/hAT	65551393	65551978	3468	-	.	ID="RND-5_FAMILY-12011";Tend="1440";Tstart="933";shortTE="F";uid="0669d6af-a0ca-40bf-900e-b94de92e3717"
NC_042493.1	RepeatMasker	DNA/Ginger-1	113734094	113734270	1318	-	.	ID="RND-6_FAMILY-22402";Tend="2645";Tstart="2464";shortTE="F";uid="63d20289-5e7f-4401-b43e-7753dca9e77b"
NC_042493.1	RepeatMasker	DNA/Ginger-1	108999381	108999924	4228	-	.	ID="RND-5_FAMILY-5803";Tend="1357";Tstart="813";shortTE="F";uid="f252fb1d-04d7-4a08-b48c-fa1aba01dfc8"
NC_042493.1	RepeatMasker	DNA/hAT-Tip100	57086843	57087842	584	-	.	ID="RND-6_FAMILY-27875";TEgroup="ctg_1%7CRND-6_FAMILY-27875%7C2";Tend="1637";Tstart="656";shortTE="F";uid="7118f54f-33b5-4ae0-abb4-281590d939c2"
NC_042493.1	RepeatMasker	Retroposon?	54347941	54349022	9146	-	.	ID="SINE2-2_AP";Tend="1086";Tstart="1";shortTE="F";uid="d8b66dcd-ade8-469f-bb85-9122dc0a1e34"
NC_042493.1	RepeatMasker	DNA	15171703	15173457	9722	-	.	ID="rnd-6_family-28348";Tend="1459";Tstart="1";shortTE="F";uid="83b73390-b4df-4ed4-b86f-7e6165942aa7"
NC_042493.1	RepeatMasker	Unknown	96157681	96157957	2167	-	.	ID="RND-5_FAMILY-37";Tend="1254";Tstart="978";shortTE="F";uid="d1940e88-6e27-4e2e-8e37-0ffa30002e4f"
NC_042493.1	RepeatMasker	DNA	114962991	114963368	714	-	.	ID="RND-6_FAMILY-882";Tend="404";Tstart="117";shortTE="F";uid="bf28664c-93ce-4707-accb-5d8762256ae5"
NC_042493.1	RepeatMasker	DNA	120490700	120490966	1594	-	.	ID="RND-5_FAMILY-244";Tend="1484";Tstart="1207";shortTE="F";uid="f32ae77c-0d83-491f-a580-6a6ef7cc99c4"
NC_042493.1	RepeatMasker	DNA/TcMar-Pogo	89115117	89115365	838	-	.	ID="RND-6_FAMILY-14871";Tend="1280";Tstart="1002";shortTE="F";uid="79fe9094-94b6-4104-912d-68228ee09301"
NC_042493.1	RepeatMasker	LINE/L2	63504725	63504831	445	-	.	ID="RND-6_FAMILY-6831";Tend="912";Tstart="808";shortTE="F";uid="1b484afb-0bcd-439d-b32e-785168ad6089"
NC_042493.1	RepeatMasker	DNA/hAT-Tip100	94097879	94098074	730	-	.	ID="RND-6_FAMILY-1170";Tend="1183";Tstart="1004";shortTE="F";uid="97f3984e-242a-4716-a72c-a04611d739b0"
NC_042493.1	RepeatMasker	Retroposon?	16185687	16185951	2096	-	.	ID="RND-6_FAMILY-7552";Tend="1062";Tstart="799";shortTE="F";uid="10b40991-9b94-4165-861a-dd15df2584fa"
NC_042493.1	RepeatMasker	DNA/hAT-Tip100	30517080	30517237	456	-	.	ID="RND-1_FAMILY-141";Tend="975";Tstart="813";shortTE="F";uid="26ed859d-b947-429d-b01b-00058c15731d"
NC_042493.1	RepeatMasker	DNA/Kolobok-E	33494679	33495119	2065	-	.	ID="RND-6_FAMILY-15442";Tend="1208";Tstart="763";shortTE="F";uid="c0ba92a1-7307-46d7-8088-acc4a91c7a1d"
NC_042493.1	RepeatMasker	DNA	95858162	95858460	2076	-	.	ID="dna4-3_ap";Tend="294";Tstart="1";shortTE="F";uid="0bece24f-3a55-4a9c-8822-f18bdf543535"
NC_042493.1	RepeatMasker	Unknown	82616952	82617150	885	-	.	ID="RND-1_FAMILY-58";Tend="1264";Tstart="1052";shortTE="F";uid="b2a776ee-f5b0-4316-9fd0-4ca1b006a880"
NC_042493.1	RepeatMasker	DNA/hAT-hAT19	73082973	73083268	1983	-	.	ID="RND-6_FAMILY-9265";Tend="530";Tstart="197";shortTE="F";uid="5d5a6a67-3769-45d8-af17-46d1cbed837a"
NC_042493.1	RepeatMasker	DNA	98957937	98958140	1181	-	.	ID="ttaa3c_ap";Tend="213";Tstart="11";shortTE="F";uid="506cb7d5-01d6-4c2e-bba5-29d4d6882a72"
NC_042493.1	RepeatMasker	Retroposon?	22588201	22589005	1229	-	.	ID="RND-6_FAMILY-57";Tend="1473";Tstart="683";shortTE="F";uid="724fce07-c952-4ecc-a355-da3fc422745b"
NC_042493.1	RepeatMasker	DNA/Kolobok-E	11359211	11359525	588	-	.	ID="KOLOBOKE-3_AP";Tend="5266";Tstart="4926";shortTE="F";uid="45d4c72a-1b79-4033-a25e-0cd22fdf9d70"
NC_042493.1	RepeatMasker	DNA/Sola-1	101850352	101850816	2324	-	.	ID="RND-6_FAMILY-10931";Tend="1020";Tstart="572";shortTE="F";uid="043563ea-e1f3-4237-9b15-62c872c0a65e"
NC_042493.1	RepeatMasker	DNA/Kolobok-E	44102962	44103188	1326	-	.	ID="KOLOBOKE-5_AP";Tend="3728";Tstart="3502";shortTE="F";uid="005d9fe9-f605-4ce7-9108-d8c8c785f17f"
NC_042493.1	RepeatMasker	Retroposon?	79916378	79917139	4832	-	.	ID="RND-6_FAMILY-11842";Tend="2221";Tstart="1457";shortTE="F";uid="86bda714-47e8-4bc7-a0a5-a7288e82aaee"
NC_042493.1	RepeatMasker	DNA	69442608	69442965	1760	-	.	ID="DNA8-31_AP";Tend="595";Tstart="227";shortTE="F";uid="916c5ab3-30cd-4910-a649-4359509301a3"
NC_042493.1	RepeatMasker	DNA/Sola-1	103548920	103549066	1059	-	.	ID="RND-1_FAMILY-271";Tend="2948";Tstart="2801";shortTE="F";uid="2fd15679-d918-4427-a8a7-93efc7531aac"
NC_042493.1	RepeatMasker	DNA/Kolobok-E	3749779	3750046	508	-	.	ID="RND-6_FAMILY-15442";Tend="1951";Tstart="1667";shortTE="F";uid="baa7757b-5dc5-45be-9bfd-b73d8f85d38e"
NC_042493.1	RepeatMasker	DNA/MULE-MuDR	38922979	38923142	800	-	.	ID="DNA8-110_AP";Tend="689";Tstart="536";shortTE="F";uid="06a8da4e-6ffd-447a-a836-248e7e823488"
NC_042493.1	RepeatMasker	Retroposon?	128060981	128061505	500	-	.	ID="RND-6_FAMILY-2390";Tend="3125";Tstart="2680";shortTE="F";uid="6d6bbf87-31fe-4a78-b1d8-8d5d166f24fa"
NC_042493.1	RepeatMasker	DNA/Ginger-1	42557007	42557561	3913	-	.	ID="RND-6_FAMILY-20286";Tend="1328";Tstart="782";shortTE="F";uid="8f036b08-1175-40ef-aa87-edaf0394a9cd"
NC_042493.1	RepeatMasker	DNA	79058616	79059048	3069	-	.	ID="ttaa2c_ap";Tend="423";Tstart="1";shortTE="F";uid="14cd76a8-056b-4d02-a989-99bee75c21c0"
NC_042493.1	RepeatMasker	Unknown	65334889	65335737	964	-	.	ID="RND-1_FAMILY-163";TEgroup="ctg_1%7CRND-1_FAMILY-163%7C1";Tend="801";Tstart="34";shortTE="F";uid="0c90f6c3-6b36-45d2-92fb-f99fd177400c"
NC_042493.1	RepeatMasker	Retroposon?	124839472	124839787	1835	-	.	ID="RND-6_FAMILY-5770";Tend="2053";Tstart="1775";shortTE="F";uid="7ddfdd4c-8c65-4fd7-aedb-b192150565a0"
NC_042493.1	RepeatMasker	RC/Helitron	129254149	129254894	5956	-	.	ID="RND-1_FAMILY-6";Tend="1677";Tstart="938";shortTE="F";uid="239d187f-2db0-4ac7-aed3-654727739b8e"
NC_042493.1	RepeatMasker	Unknown	60009797	60010358	1470	-	.	ID="RND-5_FAMILY-9051";Tend="1247";Tstart="754";shortTE="F";uid="308b534c-5add-417f-8e8b-27b8a01b70e3"
NC_042493.1	RepeatMasker	DNA/Ginger-1	132001357	132001703	2618	-	.	ID="RND-5_FAMILY-5803";Tend="1997";Tstart="1651";shortTE="F";uid="5ff63d2a-7d4d-44b2-b5ef-561809e48114"
NC_042493.1	RepeatMasker	DNA/Ginger-2	124610971	124611886	6792	-	.	ID="RND-6_FAMILY-8818";Tend="1640";Tstart="737";shortTE="F";uid="bd747720-c621-40bf-b5d7-12a36ca0302b"
NC_042493.1	RepeatMasker	DNA/Maverick	94852221	94852513	494	-	.	ID="POLINTON-1_ACE";Tend="4642";Tstart="4350";shortTE="F";uid="e4756a96-e593-4fc8-8ef0-659815df8569"
NC_042493.1	RepeatMasker	DNA/Kolobok-E	40635841	40636105	2156	-	.	ID="RND-1_FAMILY-42";Tend="1157";Tstart="894";shortTE="F";uid="2045d187-ad71-4326-bfa5-dd65bfe46713"
NC_042493.1	RepeatMasker	Retroposon?	4552152	4552551	1181	-	.	ID="RND-6_FAMILY-6479";Tend="2099";Tstart="1693";shortTE="F";uid="c1d9ddba-df42-4500-aab6-54edb8dc5c0d"
NC_042493.1	RepeatMasker	DNA/hAT-Tip100	61546894	61547302	673	-	.	ID="RND-6_FAMILY-1170";Tend="1369";Tstart="926";shortTE="F";uid="c53707d8-264f-499e-91f1-4332548f92c0"
NC_042493.1	RepeatMasker	RC/Helitron	10588157	10588444	1337	-	.	ID="RND-1_FAMILY-5";Tend="1077";Tstart="602";shortTE="F";uid="75a64e7f-1711-4f70-93ff-326b9959a88d"
NC_042493.1	RepeatMasker	DNA/Kolobok-E	131097798	131098122	1491	-	.	ID="RND-6_FAMILY-829";Tend="1150";Tstart="826";shortTE="F";uid="5bc9f846-b645-4a3c-9bae-ce08f84635b3"
NC_042493.1	RepeatMasker	DNA/hAT-Tip100	2208249	2209273	887	-	.	ID="hat-15_lmi";Tend="4442";Tstart="2962";shortTE="F";uid="1a58ac82-ce2a-4ed8-802a-acae5180279d"
NC_042493.1	RepeatMasker	DNA/Kolobok-E	2887442	2887620	416	-	.	ID="RND-6_FAMILY-9044";Tend="1753";Tstart="1453";shortTE="F";uid="d15a311a-3400-424a-b7d0-81c349e043ee"
NC_042493.1	RepeatMasker	Unknown	117744315	117744677	1458	-	.	ID="RND-1_FAMILY-58";Tend="1346";Tstart="963";shortTE="F";uid="b625b76b-94ef-4482-93d1-c1f96ac0dfee"
NC_042493.1	RepeatMasker	Unknown	83168744	83168863	594	-	.	ID="RND-1_FAMILY-514";Tend="689";Tstart="549";shortTE="F";uid="48e17a27-9752-48f9-b1d8-7fd4b93ecf5c"
NC_042493.1	RepeatMasker	DNA/hAT-Ac	75254972	75255443	2972	-	.	ID="DNA8-20_AP";Tend="454";Tstart="1";shortTE="F";uid="453dfa34-5250-4c6b-a8bc-adb2f9cf89e5"
NC_042493.1	RepeatMasker	Retroposon?	98453594	98454057	504	-	.	ID="RND-5_FAMILY-14760";Tend="1249";Tstart="789";shortTE="F";uid="a93ff329-31e1-466c-ab27-1ab84ce90d45"
NC_042493.1	RepeatMasker	DNA/Ginger	83978480	83978782	601	-	.	ID="RND-6_FAMILY-2771";Tend="1911";Tstart="1598";shortTE="F";uid="63dc146f-5cbd-416d-b6f5-209c955aa08d"
NC_042493.1	RepeatMasker	Retroposon?	4296732	4297015	1354	-	.	ID="SINE2-1_AP";Tend="1423";Tstart="1140";shortTE="F";uid="b87fc3d5-6e4a-4c18-b271-17c82ddc0fb0"
NC_042493.1	RepeatMasker	DNA/hAT	30118759	30118879	441	-	.	ID="RND-6_FAMILY-45";Tend="1059";Tstart="933";shortTE="F";uid="37bd2dd2-c3c6-4758-b4ee-30399ebc3d61"
NC_042493.1	RepeatMasker	RC/Helitron	66613477	66613688	808	-	.	ID="RND-4_FAMILY-667";Tend="1085";Tstart="903";shortTE="F";uid="bbfe146f-eb5d-4252-bf68-94dc5ba8d0c6"
NC_042493.1	RepeatMasker	DNA/Ginger	71872089	71872217	559	-	.	ID="RND-6_FAMILY-2771";Tend="1732";Tstart="1605";shortTE="F";uid="e8d5d8e6-4cc4-4310-8b87-d21abd7188e8"
NC_042493.1	RepeatMasker	Unknown	106379411	106379864	2980	-	.	ID="RND-1_FAMILY-404";Tend="1250";Tstart="801";shortTE="F";uid="5f9bc825-1b07-4a53-bdd8-a57632faa47f"
NC_042493.1	RepeatMasker	Unknown	118480836	118480977	700	-	.	ID="RND-1_FAMILY-152";Tend="1113";Tstart="974";shortTE="F";uid="5d0ca751-ad30-44cd-b156-1447bcaaadef"
NC_042493.1	RepeatMasker	DNA/hAT-Ac	77421675	77422115	2740	-	.	ID="DNA8-20_AP";Tend="445";Tstart="1";shortTE="F";uid="9a6f7a45-820b-49de-a15b-0063f5a49eee"
NC_042493.1	RepeatMasker	DNA/Ginger-1	51695710	51697465	11919	-	.	ID="RND-6_FAMILY-20286";Tend="2527";Tstart="782";shortTE="F";uid="b3d699eb-fc8d-4ec7-b3bd-cd776ac2e8f9"
NC_042493.1	RepeatMasker	DNA/Ginger-1	16401850	16402244	2121	-	.	ID="RND-6_FAMILY-898";Tend="1154";Tstart="695";shortTE="F";uid="c778994f-54d9-41d8-85ca-36fc0f81a6c0"
NC_042493.1	RepeatMasker	DNA/hAT-Ac	120176538	120176983	3563	-	.	ID="DNA8-14_AP";Tend="937";Tstart="494";shortTE="F";uid="ef675e1a-1668-49ec-9a0f-90d0af4c2ed8"
NC_042493.1	RepeatMasker	LTR/Gypsy	114321287	114321718	3543	-	.	ID="RND-5_FAMILY-44";Tend="1312";Tstart="881";shortTE="F";uid="29d7a998-32ed-4a9f-b3fd-f2ad518668de"
NC_042493.1	RepeatMasker	DNA/Ginger-1	128037792	128038292	3404	-	.	ID="RND-6_FAMILY-1559";Tend="1292";Tstart="786";shortTE="F";uid="9c26d0f5-58fa-446a-9ffe-76a0e87c954b"
NC_042493.1	RepeatMasker	DNA	50622505	50622787	582	-	.	ID="DNA4-2_AP";Tend="769";Tstart="477";shortTE="F";uid="b0e6b217-cba6-4abc-8a53-34813fb91b9f"
NC_042493.1	RepeatMasker	Unknown	119190260	119190792	3749	-	.	ID="RND-6_FAMILY-3215";Tend="1563";Tstart="1013";shortTE="F";uid="f35509ef-2947-44b6-8ef8-db86c2424c0f"
NC_042493.1	RepeatMasker	Retroposon?	58619051	58619874	6061	-	.	ID="RND-6_FAMILY-2390";Tend="2523";Tstart="1671";shortTE="F";uid="0e7423d7-8b48-46ce-82fe-8fd8415dd937"
NC_042493.1	RepeatMasker	Unknown	13669415	13669794	2395	-	.	ID="RND-6_FAMILY-7902";Tend="431";Tstart="72";shortTE="F";uid="29b7ae44-3b40-4faa-978d-18239674fcc8"
NC_042493.1	RepeatMasker	Unknown	52380259	52380869	5490	-	.	ID="RND-6_FAMILY-6263";Tend="1506";Tstart="896";shortTE="F";uid="b57b6240-7e5b-4fc9-9b00-e4d90d7a311c"
NC_042493.1	RepeatMasker	DNA	91919432	91919566	845	-	.	ID="TTAA3_AP";Tend="139";Tstart="5";shortTE="F";uid="6b10c69d-e295-4089-a805-e5c4fcdc3bb9"
NC_042493.1	RepeatMasker	Unknown	104012717	104013017	698	-	.	ID="RND-6_FAMILY-8036";Tend="308";Tstart="27";shortTE="F";uid="50883a86-edf1-4dcc-b5b4-64b9661d4846"
NC_042493.1	RepeatMasker	DNA	64324399	64324637	502	-	.	ID="ttaa2c_ap";Tend="402";Tstart="168";shortTE="F";uid="9dcee505-205d-443f-b9f1-4c4a5c34416f"
NC_042493.1	RepeatMasker	DNA/Ginger-1	32570509	32570701	474	-	.	ID="RND-6_FAMILY-9672";Tend="1273";Tstart="1039";shortTE="F";uid="a71ff674-2e97-4a0a-a135-1933049f2f59"
NC_042493.1	RepeatMasker	DNA/Kolobok-E	53609677	53610237	674	-	.	ID="RND-6_FAMILY-829";Tend="1548";Tstart="973";shortTE="F";uid="d52c5afc-6566-4407-a0b9-9fc1b440a7c5"
NC_042493.1	RepeatMasker	DNA	4326824	4326980	1127	-	.	ID="DNA4-5_AP";Tend="158";Tstart="1";shortTE="F";uid="2c6a0a90-81c5-430e-9cf3-c7ddaad27b12"
NC_042493.1	RepeatMasker	Unknown	24489022	24489130	733	-	.	ID="RND-5_FAMILY-8060";Tend="1825";Tstart="1722";shortTE="F";uid="80ad7a4e-bcf0-4501-b22b-6ec43214334c"
NC_042493.1	RepeatMasker	Retroposon?	125834682	125835222	4287	-	.	ID="RND-6_FAMILY-7552";Tend="1346";Tstart="805";shortTE="F";uid="2a9fe33c-2669-4aa8-b99e-448eb95e1df1"
NC_042493.1	RepeatMasker	Unknown	95951475	95951741	567	-	.	ID="RND-6_FAMILY-42790";Tend="854";Tstart="589";shortTE="F";uid="b882decc-c118-4a09-a1ae-2b98df738516"
NC_042493.1	RepeatMasker	DNA/Kolobok-E	11727823	11727945	417	-	.	ID="RND-1_FAMILY-308";Tend="754";Tstart="621";shortTE="F";uid="75c2c7eb-4161-49a0-9442-39f5ed5bc230"
NC_042493.1	RepeatMasker	DNA	128628641	128628741	463	-	.	ID="TTAA2_AP";Tend="427";Tstart="332";shortTE="F";uid="0805f725-d40b-4628-bddf-f483d04c1c0b"
NC_042493.1	RepeatMasker	DNA	107115324	107115751	2268	-	.	ID="DNAX-2_AP";Tend="434";Tstart="1";shortTE="F";uid="c13b9852-d20b-4eca-b2c4-088a31cf2c75"
NC_042493.1	RepeatMasker	DNA	89307008	89307163	1369	-	.	ID="DNA4-5_AP";Tend="156";Tstart="1";shortTE="F";uid="534cdc83-e928-4c96-be64-11a867290186"
NC_042493.1	RepeatMasker	DNA	32842471	32842698	1185	-	.	ID="DNA8-31_AP";Tend="234";Tstart="1";shortTE="F";uid="20619163-166a-4a9d-b05e-2be80c496a1d"
NC_042493.1	RepeatMasker	DNA	8372155	8372617	2241	-	.	ID="TTAAC_AP";Tend="438";Tstart="3";shortTE="F";uid="eaa22087-aeac-422a-be58-a6b453a71763"
NC_042493.1	RepeatMasker	DNA/Ginger-1	129557794	129558182	2379	-	.	ID="RND-6_FAMILY-20286";Tend="1850";Tstart="1466";shortTE="F";uid="2534a162-3e16-4a8d-8708-e6d450c23140"
NC_042493.1	RepeatMasker	LINE/R1	25082466	25082715	1167	-	.	ID="RND-5_FAMILY-5994";Tend="1139";Tstart="901";shortTE="F";uid="cbeff8bc-30dc-4258-990f-14b8208f6f38"
NC_042493.1	RepeatMasker	DNA/MULE-MuDR	36486270	36487945	11691	-	.	ID="RND-6_FAMILY-4552";Tend="2083";Tstart="396";shortTE="F";uid="0e174f3a-0515-4698-bfbd-1ff38b4cb244"
NC_042493.1	RepeatMasker	DNA/Ginger-1	91410032	91410529	3634	-	.	ID="RND-5_FAMILY-5803";Tend="1315";Tstart="819";shortTE="F";uid="02690813-61de-4cae-bda6-60e58d6ace35"
NC_042493.1	RepeatMasker	DNA/hAT-Ac	109972085	109972430	1707	-	.	ID="RND-6_FAMILY-20129";Tend="1432";Tstart="1086";shortTE="F";uid="363133e1-d74e-4fad-b96e-0a2ef6a2cdac"
NC_042493.1	RepeatMasker	DNA/hAT-Ac	111946421	111946746	2036	-	.	ID="RND-6_FAMILY-24053";Tend="1358";Tstart="1062";shortTE="F";uid="8179cf3e-ebdf-4d79-a46d-7b888cdb93d3"
NC_042493.1	RepeatMasker	DNA/Ginger-1	58106722	58107024	844	-	.	ID="RND-6_FAMILY-9672";Tend="2328";Tstart="1987";shortTE="F";uid="74979a64-ddbe-4664-bce6-ee3d3b505d13"
NC_042493.1	RepeatMasker	Unknown	67174291	67174685	3312	-	.	ID="RND-1_FAMILY-386";Tend="1281";Tstart="886";shortTE="F";uid="2708b0ca-d586-421c-9a83-4fe65777957f"
NC_042493.1	RepeatMasker	RC/Helitron	1802565	1802792	1024	-	.	ID="RND-4_FAMILY-667";Tend="1062";Tstart="836";shortTE="F";uid="b25dabf1-eb02-4534-a689-fc5047e39315"
NC_042493.1	RepeatMasker	DNA/Ginger-1	31045052	31045276	1252	-	.	ID="RND-6_FAMILY-51198";Tend="2557";Tstart="2365";shortTE="F";uid="528eece2-f181-43dc-971a-70c8d1254e1b"
NC_042493.1	RepeatMasker	Unknown	97880904	97881463	2930	-	.	ID="RND-6_FAMILY-3520";Tend="1344";Tstart="816";shortTE="F";uid="f0bcc2dd-16b0-4f42-9491-5bde7dd7cceb"
NC_042493.1	RepeatMasker	Unknown	60000402	60000587	603	-	.	ID="RND-5_FAMILY-2033";Tend="1178";Tstart="986";shortTE="F";uid="0c3422d8-c208-456a-8436-9969b0fed50a"
NC_042493.1	RepeatMasker	DNA/Merlin	92585010	92585343	2462	-	.	ID="RND-6_FAMILY-14222";Tend="1229";Tstart="897";shortTE="F";uid="04255e33-c80d-4647-820b-10fc5af45a07"
NC_042493.1	RepeatMasker	DNA/hAT-Tip100	99372651	99373087	3127	-	.	ID="RND-1_FAMILY-255";Tend="1392";Tstart="939";shortTE="F";uid="1ee37944-c82d-4862-9e3b-ad2f1557a271"
NC_042493.1	RepeatMasker	DNA/hAT-Tip100	105188919	105189114	768	-	.	ID="RND-6_FAMILY-7709";Tend="601";Tstart="400";shortTE="F";uid="be2aa02f-9b26-44ec-bef3-c14ecb123c20"
NC_042493.1	RepeatMasker	LINE/RTE-BovB	39595273	39595479	870	-	.	ID="RND-5_FAMILY-4374";Tend="317";Tstart="120";shortTE="F";uid="73e26bb6-90e6-488c-8b68-d2fcedfbce44"
NC_042493.1	RepeatMasker	DNA/hAT-Ac	98202474	98203209	4325	-	.	ID="RND-5_FAMILY-4136";Tend="1262";Tstart="579";shortTE="F";uid="18e1182a-24dc-4d63-b002-bc3956ce6bd9"
NC_042493.1	RepeatMasker	Retroposon?	111110894	111111269	889	-	.	ID="RND-5_FAMILY-1426";Tend="2030";Tstart="1644";shortTE="F";uid="8953719f-4c80-4ee0-8c2a-cbd4e0de13c7"
NC_042493.1	RepeatMasker	DNA/hAT-Tip100	56330806	56330968	1230	-	.	ID="DNA8-63_AP";Tend="168";Tstart="1";shortTE="F";uid="e035743c-5e78-4032-8aa4-722b4a58644d"
NC_042493.1	RepeatMasker	DNA	37203824	37204535	2576	-	.	ID="DNA4-2_AP";Tend="767";Tstart="1";shortTE="F";uid="07c442d2-14a9-4249-9b58-12a8e6e92fc7"
NC_042493.1	RepeatMasker	DNA/hAT-Ac	61290825	61291221	2236	-	.	ID="DNA8-20_AP";Tend="440";Tstart="9";shortTE="F";uid="dd80a4f1-c9ca-40c2-8495-a24848e7306e"
NC_042493.1	RepeatMasker	DNA/hAT-Tip100	131618632	131618929	1272	-	.	ID="RND-5_FAMILY-5316";TEgroup="ctg_1%7CRND-5_FAMILY-5316%7C3";Tend="1484";Tstart="959";shortTE="F";uid="5c4df518-24b6-42f5-9d36-665d0925c79d"
NC_042493.1	RepeatMasker	Retroposon?	52505032	52505404	2748	-	.	ID="SINE2-1_AP";Tend="458";Tstart="79";shortTE="F";uid="43fc22f2-3143-48c9-b5a2-10a6092bc261"
NC_042493.1	RepeatMasker	DNA/Ginger-1	33913615	33914144	3119	-	.	ID="RND-6_FAMILY-20286";Tend="2519";Tstart="1958";shortTE="F";uid="e3106400-8512-4aa8-9439-649cd662c7e5"
NC_042493.1	RepeatMasker	DNA/hAT-Tip100	33818950	33819095	433	-	.	ID="RND-6_FAMILY-10528";Tend="1311";Tstart="1168";shortTE="F";uid="7ec84789-1db0-4e4c-b7df-0841dbbb37f4"
NC_042493.1	RepeatMasker	DNA	84389790	84389989	1009	-	.	ID="DNA8-31_AP";Tend="199";Tstart="1";shortTE="F";uid="f763c566-f4f5-48d4-b045-c10da2fe25f9"
NC_042493.1	RepeatMasker	DNA/hAT-Tip100	74330257	74331500	7770	-	.	ID="RND-1_FAMILY-202";Tend="2431";Tstart="1189";shortTE="F";uid="24607537-88c5-4a05-bd3e-8c3da0b38388"
NC_042493.1	RepeatMasker	Unknown	98640728	98641562	5073	-	.	ID="RND-6_FAMILY-7507";Tend="1745";Tstart="916";shortTE="F";uid="61df7b2f-ae57-40bb-807a-bfe48c7d0629"
NC_042493.1	RepeatMasker	DNA/Kolobok-E	8969131	8969400	1146	-	.	ID="KOLOBOKE-5_AP";TEgroup="ctg_1%7CKOLOBOKE-5_AP%7C1";Tend="3707";Tstart="3446";shortTE="F";uid="bc71d0f5-ca28-4b8c-91bd-0c8cbaf953e3"
NC_042493.1	RepeatMasker	DNA/hAT-Ac	48153170	48153406	1152	-	.	ID="DNA8-91B_AP";Tend="255";Tstart="13";shortTE="F";uid="71b11084-7c09-43ce-85e6-aadc5d09081e"
NC_042493.1	RepeatMasker	DNA/Ginger-1	106014135	106014348	1866	-	.	ID="RND-6_FAMILY-22402";Tend="2619";Tstart="2406";shortTE="F";uid="052730b0-4956-4e5b-ae76-47bab97867b3"
NC_042493.1	RepeatMasker	Unknown	108899335	108900160	1921	-	.	ID="RND-6_FAMILY-5257";Tend="1702";Tstart="945";shortTE="F";uid="b56bd23f-fffb-4904-9579-050f85e6e07d"
NC_042493.1	RepeatMasker	DNA/hAT-Tip100	108954689	108954847	1056	-	.	ID="RND-1_FAMILY-187";Tend="921";Tstart="771";shortTE="F";uid="a95c1d78-562f-4af3-9318-89d2bf45c842"
NC_042493.1	RepeatMasker	DNA/Kolobok-E	107156339	107156575	1301	-	.	ID="KOLOBOKE-4_AP";Tend="4927";Tstart="4687";shortTE="F";uid="f2e67d82-c0b5-4435-95f4-7f14a2304a3b"
NC_042493.1	RepeatMasker	Unknown	8369246	8370606	10009	-	.	ID="RND-6_FAMILY-66";Tend="1723";Tstart="361";shortTE="F";uid="41912d02-5a68-4957-b38f-8d1306c38664"
NC_042493.1	RepeatMasker	Retroposon?	47973118	47973237	432	-	.	ID="RND-6_FAMILY-7722";Tend="1358";Tstart="1247";shortTE="F";uid="965579af-e267-4ea6-a422-7a3265afbd2a"
NC_042493.1	RepeatMasker	DNA/hAT?	44927305	44927721	1671	-	.	ID="RND-5_FAMILY-1226";Tend="1437";Tstart="939";shortTE="F";uid="b0af5f1e-7809-4058-b826-ce9b8be14226"
NC_042493.1	RepeatMasker	DNA/hAT	45552339	45553132	5446	-	.	ID="RND-5_FAMILY-8744";TEgroup="ctg_1%7CRND-5_FAMILY-8744%7C3";Tend="1488";Tstart="606";shortTE="F";uid="f1ec483c-fa7c-4db8-8184-6bea591cef64"
NC_042493.1	RepeatMasker	DNA/hAT?	121592529	121592687	471	-	.	ID="RND-5_FAMILY-3458";Tend="1168";Tstart="1005";shortTE="F";uid="1f753624-514c-416e-90a6-73c03aa99ccd"
NC_042493.1	RepeatMasker	DNA/P	43486747	43488533	9186	-	.	ID="RND-6_FAMILY-4154";Tend="1547";Tstart="24";shortTE="F";uid="bb4bd59c-0eba-4057-873b-f285c8234681"
NC_042493.1	RepeatMasker	DNA/hAT	113788998	113789198	1294	-	.	ID="DNA8-112_AP";Tend="186";Tstart="1";shortTE="F";uid="fc9f8e57-a52e-4a15-835c-f5a690cf19a5"
NC_042493.1	RepeatMasker	Unknown	121654342	121654530	1319	-	.	ID="RND-6_FAMILY-6271";Tend="1103";Tstart="916";shortTE="F";uid="1b33cd20-0606-4d3b-b997-875827e8b956"
NC_042493.1	RepeatMasker	DNA	70871699	70872328	2602	-	.	ID="DNA8-31_AP";Tend="592";Tstart="2";shortTE="F";uid="acc1c3fa-17dc-47a5-87bd-4d6809f4eb25"
NC_042493.1	RepeatMasker	DNA/Ginger-1	86075144	86075951	2802	-	.	ID="RND-6_FAMILY-6101";Tend="1847";Tstart="907";shortTE="F";uid="eff07224-24bc-457f-92de-7a0020982527"
NC_042493.1	RepeatMasker	DNA/Kolobok-E	58818619	58819003	595	-	.	ID="RND-6_FAMILY-829";Tend="1443";Tstart="1052";shortTE="F";uid="610ecf4c-7126-4c20-a287-57bfeabe3ebf"
NC_042493.1	RepeatMasker	DNA/Ginger-1	42094782	42095816	6241	-	.	ID="RND-6_FAMILY-9672";Tend="2281";Tstart="1166";shortTE="F";uid="1cb3fda8-8fb9-4542-9d5b-4f79a4f563c6"
NC_042493.1	RepeatMasker	Retroposon?	60536995	60537165	1064	-	.	ID="RND-6_FAMILY-6254";Tend="662";Tstart="494";shortTE="F";uid="b114118e-9a3c-44bf-b356-2c8d97bc13c5"
NC_042493.1	RepeatMasker	DNA/Ginger-1	16632082	16632230	423	-	.	ID="RND-6_FAMILY-1559";Tend="1966";Tstart="1833";shortTE="F";uid="fb7c1da9-40ad-47df-83a2-704441533711"
NC_042493.1	RepeatMasker	DNA/Kolobok-E	91070153	91070587	2459	-	.	ID="RND-1_FAMILY-42";Tend="1381";Tstart="894";shortTE="F";uid="21f796a8-0616-439b-b3f5-ae8fe470a741"
NC_042493.1	RepeatMasker	DNA/Ginger-1	120984047	120984151	463	-	.	ID="RND-6_FAMILY-954";Tend="1191";Tstart="949";shortTE="F";uid="f107eaf1-eb22-4468-a99b-934f95adedcf"
NC_042493.1	RepeatMasker	Unknown	17090800	17092298	7282	-	.	ID="RND-5_FAMILY-2622";Tend="1071";Tstart="2";shortTE="F";uid="1cacb7d8-2cd8-470f-93ca-ea1687bca238"
NC_042493.1	RepeatMasker	DNA	107301730	107302145	2297	-	.	ID="RND-6_FAMILY-8931";Tend="1357";Tstart="944";shortTE="F";uid="240e8e67-4902-4542-9ef1-a4cf809a9f66"
NC_042493.1	RepeatMasker	LINE/I-Jockey	113267133	113267413	1390	-	.	ID="RND-6_FAMILY-14025";Tend="1133";Tstart="864";shortTE="F";uid="c48e5f20-84a9-4552-9c6f-d5d019e62d9d"
NC_042493.1	RepeatMasker	Retroposon?	9321173	9321778	4309	-	.	ID="RND-5_FAMILY-14760";Tend="1500";Tstart="889";shortTE="F";uid="00ea5fca-cf6f-4ffb-b237-56e7c968eae7"
NC_042493.1	RepeatMasker	DNA/hAT-hAT19	86126833	86127073	1004	-	.	ID="RND-6_FAMILY-7285";Tend="1141";Tstart="844";shortTE="F";uid="9f667e01-57ef-4262-b3dc-5af440c2dfe2"
NC_042493.1	RepeatMasker	Unknown	68823863	68824064	490	-	.	ID="RND-6_FAMILY-871";Tend="844";Tstart="653";shortTE="F";uid="57547748-988c-40a2-a248-d94734120c49"
NC_042493.1	RepeatMasker	Unknown	27787949	27788355	2870	-	.	ID="RND-1_FAMILY-118";Tend="1296";Tstart="902";shortTE="F";uid="0cfa698e-04a9-46dc-bda3-40541006ecc0"
NC_042493.1	RepeatMasker	Unknown	15235159	15235527	1478	-	.	ID="RND-1_FAMILY-12";Tend="1313";Tstart="935";shortTE="F";uid="f1d564f1-a4c9-43be-8721-fe3acb9932b1"
NC_042493.1	RepeatMasker	Retroposon?	2926239	2926508	431	-	.	ID="RND-5_FAMILY-8791";Tend="1003";Tstart="718";shortTE="F";uid="c75d5904-4be0-4a77-9d93-70002dd3313d"
NC_042493.1	RepeatMasker	LINE/R2-NeSL	41233630	41234618	3458	-	.	ID="UTOPIA-1_API";Tend="2569";Tstart="1572";shortTE="F";uid="6bc6557c-8189-43aa-968a-7fd875c818b3"
NC_042493.1	RepeatMasker	Retroposon?	120670210	120670633	2735	-	.	ID="RND-5_FAMILY-2567";Tend="873";Tstart="458";shortTE="F";uid="ae429dd2-5dc8-40f2-b639-270a85e335e4"
NC_042493.1	RepeatMasker	DNA/Ginger-1	25890693	25891398	4318	-	.	ID="RND-6_FAMILY-9672";Tend="2281";Tstart="1565";shortTE="F";uid="8bcccaf9-36b3-4ca6-82ef-301a2dd41db0"
NC_042493.1	RepeatMasker	DNA/hAT	44342218	44342433	693	-	.	ID="DNA8-35_AP";Tend="235";Tstart="15";shortTE="F";uid="926a2df2-0314-4c5c-9184-000192f07e3f"
NC_042493.1	RepeatMasker	DNA/hAT-Tip100	115622377	115622654	899	-	.	ID="RND-6_FAMILY-5882";Tend="1347";Tstart="1110";shortTE="F";uid="81d345ff-defe-42fb-b420-c5796092956c"
NC_042493.1	RepeatMasker	Unknown	11261562	11262047	3518	-	.	ID="RND-1_FAMILY-265";Tend="917";Tstart="394";shortTE="F";uid="7d6efbea-e7f5-40a2-9272-35e0ec242323"
NC_042493.1	RepeatMasker	Unknown	86367392	86367867	1182	-	.	ID="RND-1_FAMILY-152";Tend="1417";Tstart="945";shortTE="F";uid="ae6b84e9-d4be-4750-95df-487601d04986"
NC_042493.1	RepeatMasker	DNA/Kolobok-E	110133796	110134153	519	-	.	ID="RND-5_FAMILY-3406";Tend="1173";Tstart="817";shortTE="F";uid="d8746dc5-0f3a-4749-ac4c-94dc148af234"
NC_042493.1	RepeatMasker	DNA/Kolobok-E	27544693	27544908	920	-	.	ID="RND-5_FAMILY-504";Tend="2193";Tstart="1990";shortTE="F";uid="2cc2f652-12fa-4e86-bd2a-37e9c78f7d96"
NC_042493.1	RepeatMasker	Unknown	107446204	107447444	8752	-	.	ID="RND-6_FAMILY-934";Tend="1762";Tstart="541";shortTE="F";uid="e8e1a6e4-7b06-4077-95dc-2a4699677e9d"
NC_042493.1	RepeatMasker	Retroposon?	60569764	60569998	650	-	.	ID="RND-5_FAMILY-2659";Tend="970";Tstart="738";shortTE="F";uid="096729fa-1e21-4c24-8bfc-e8f55164b338"
NC_042493.1	RepeatMasker	DNA/hAT-Tip100	119388983	119389181	747	-	.	ID="RND-6_FAMILY-8821";Tend="612";Tstart="411";shortTE="F";uid="ff141db3-8d24-4030-a4ea-5d3b277a9073"
NC_042493.1	RepeatMasker	DNA/hAT-Ac	105176262	105176713	2248	-	.	ID="RND-6_FAMILY-9424";Tend="1654";Tstart="1196";shortTE="F";uid="9e32d12f-a8cd-49ad-a4c9-4cfad463e983"
NC_042493.1	RepeatMasker	DNA/hAT-hAT19	94881464	94881906	2882	-	.	ID="HAT-N9_AP";Tend="466";Tstart="1";shortTE="F";uid="f4443982-af78-46c2-bde7-de202618d137"
NC_042493.1	RepeatMasker	DNA/hAT-Tip100	110835625	110835756	996	-	.	ID="DNA8-63_AP";Tend="130";Tstart="1";shortTE="F";uid="1d1a6b10-5efb-4633-a1a6-75af511f3ba4"
NC_042493.1	RepeatMasker	DNA/Ginger	97714122	97714231	545	-	.	ID="RND-6_FAMILY-2771";Tend="878";Tstart="769";shortTE="F";uid="c3be3589-4c50-494a-bf4f-01212c553e74"
NC_042493.1	RepeatMasker	DNA/Ginger-1	127369855	127370181	995	-	.	ID="RND-6_FAMILY-954";Tend="1155";Tstart="862";shortTE="F";uid="3314624b-1572-4b41-a5d6-317b979bfc3d"
NC_042493.1	RepeatMasker	Unknown	121913386	121914128	2033	-	.	ID="RND-6_FAMILY-7785";TEgroup="ctg_1%7CRND-6_FAMILY-7785%7C4";Tend="1528";Tstart="593";shortTE="F";uid="37b6824b-fd29-488e-8810-63a2dfc8e24f"
NC_042493.1	RepeatMasker	DNA/Ginger-1	115139258	115140579	5154	-	.	ID="rnd-6_family-9672";Tend="2282";Tstart="587";shortTE="F";uid="13254dc9-8556-4e90-a1f2-e7a9f2a9eb39"
NC_042493.1	RepeatMasker	DNA/hAT-Tip100	117939688	117940020	662	-	.	ID="RND-5_FAMILY-5552";TEgroup="ctg_1%7CRND-5_FAMILY-5552%7C7";Tend="975";Tstart="500";shortTE="F";uid="f928f37a-0aa7-495a-9d69-3f3f06ae3cd9"
NC_042493.1	RepeatMasker	DNA	28631022	28631424	1795	-	.	ID="TTAA2D_AP";Tend="431";Tstart="44";shortTE="F";uid="d5f15cd3-7f7e-41f1-80b3-e8edf36303aa"
NC_042493.1	RepeatMasker	DNA/hAT-Tip100	3961136	3961632	1016	-	.	ID="RND-6_FAMILY-1170";Tend="1448";Tstart="893";shortTE="F";uid="ba5e114c-05b0-4a4d-8ece-d08205c75b91"
NC_042493.1	RepeatMasker	DNA	74221251	74222062	1667	-	.	ID="RND-5_FAMILY-729";TEgroup="ctg_1%7CRND-5_FAMILY-729%7C2";Tend="1583";Tstart="590";shortTE="F";uid="a3b692c8-ad8e-403e-a069-828ced6c0148"
NC_042493.1	RepeatMasker	Unknown	124376935	124377281	3103	-	.	ID="RND-1_FAMILY-161";Tend="1232";Tstart="886";shortTE="F";uid="d76eb729-39e5-4b0e-9d8a-90e5f6205548"
NC_042493.1	RepeatMasker	DNA/MULE-MuDR	83350509	83350681	736	-	.	ID="RND-5_FAMILY-1583";Tend="1383";Tstart="1212";shortTE="F";uid="9853a1f0-8fa9-4fb3-806d-7d6d07441192"
NC_042493.1	RepeatMasker	DNA/Maverick	37333282	37335671	8994	-	.	ID="rnd-6_family-1429";Tend="4521";Tstart="543";shortTE="F";uid="d797386d-3ca7-4beb-b65a-9b5f7546fb8e"
NC_042493.1	RepeatMasker	DNA	96257494	96257952	2258	-	.	ID="RND-6_FAMILY-5643";Tend="1310";Tstart="791";shortTE="F";uid="fd62c250-7826-418f-a050-5362b209b1b3"
NC_042493.1	RepeatMasker	DNA/hAT-Tip100	32901768	32902051	1447	-	.	ID="DNA8-87_AP";Tend="821";Tstart="560";shortTE="F";uid="82c3d8f5-db1d-474c-b6a1-2a3848ffed09"
NC_042493.1	RepeatMasker	Unknown	75266908	75267469	569	-	.	ID="RND-6_FAMILY-9585";Tend="2326";Tstart="1829";shortTE="F";uid="4d3eaef5-e888-4471-82a6-9d28c3c4fca8"
NC_042493.1	RepeatMasker	DNA/hAT-Tip100	20294018	20294466	3286	-	.	ID="RND-6_FAMILY-10528";Tend="1312";Tstart="855";shortTE="F";uid="3c14a773-7879-4fc3-bac6-5fa0b4e47257"
NC_042493.1	RepeatMasker	Unknown	121631934	121633042	9332	-	.	ID="RND-5_FAMILY-4432";Tend="1668";Tstart="564";shortTE="F";uid="d4e205d0-c815-41f8-99e3-0686f819a7b5"
NC_042493.1	RepeatMasker	LINE/I-Jockey	14691072	14691209	447	-	.	ID="TART_DV";Tend="11496";Tstart="11375";shortTE="F";uid="2cc06ffb-9a32-4a74-b444-0f564429115c"
NC_042493.1	RepeatMasker	Unknown	122132799	122133069	419	-	.	ID="RND-6_FAMILY-12652";Tend="1246";Tstart="988";shortTE="F";uid="0837cca4-c6cb-480f-9b1d-257f39777135"
NC_042493.1	RepeatMasker	DNA/hAT-Tip100	45288873	45289107	847	-	.	ID="rnd-6_family-4265";Tend="1779";Tstart="1585";shortTE="F";uid="b6ef100f-a0a1-404e-9288-5763c11f8ce7"
NC_042493.1	RepeatMasker	DNA/hAT-Tip100	89116417	89116537	627	-	.	ID="dna8-28_ap";Tend="431";Tstart="330";shortTE="F";uid="41b4a5b6-f2b6-4989-8af1-ef9bc728dd22"
NC_042493.1	RepeatMasker	LINE/R1	120129163	120129646	1119	-	.	ID="RND-6_FAMILY-13967";Tend="2261";Tstart="1852";shortTE="F";uid="8bb8272e-79ef-46c3-873c-88fc27b7d655"
NC_042493.1	RepeatMasker	DNA/Ginger	48065705	48066268	2001	-	.	ID="RND-6_FAMILY-2771";Tend="2188";Tstart="1599";shortTE="F";uid="73b817b1-880f-45be-89ba-0daa00eefa0f"
NC_042493.1	RepeatMasker	DNA/Ginger-1	16573412	16573682	607	-	.	ID="rnd-6_family-1559";Tend="1007";Tstart="783";shortTE="F";uid="8b2ad555-5cc3-4668-87ba-7cd13efe8f69"
NC_042493.1	RepeatMasker	Unknown	99141880	99141985	511	-	.	ID="RND-6_FAMILY-28347";Tend="966";Tstart="880";shortTE="F";uid="709cb23c-9526-4474-8cbd-b7cacb8a7e81"
NC_042493.1	RepeatMasker	DNA/hAT	130154534	130154852	2774	-	.	ID="RND-4_FAMILY-1191";Tend="1533";Tstart="1216";shortTE="F";uid="4c6a3d60-9fc6-4a67-bd88-92da81218717"
NC_042493.1	RepeatMasker	DNA/Ginger-1	105021641	105021981	3950	-	.	ID="rnd-6_family-3871";Tend="1447";Tstart="829";shortTE="F";uid="c66a2872-9ddc-4f01-8577-c5821d0323da"
NC_042493.1	RepeatMasker	DNA/Ginger-1	97058640	97058864	647	-	.	ID="rnd-5_family-5803";Tend="2604";Tstart="2333";shortTE="F";uid="3dc704fc-e6a3-4ee2-803b-29cd0d230e23"
NC_042493.1	RepeatMasker	DNA/Kolobok-E	62200998	62201167	926	-	.	ID="RND-4_FAMILY-542";Tend="1150";Tstart="987";shortTE="F";uid="33f8ed4f-6f4b-4d4a-ae8b-29db14cc9cd0"
NC_042493.1	RepeatMasker	DNA/Ginger-1	119764177	119765649	8858	-	.	ID="RND-6_FAMILY-22402";Tend="2358";Tstart="878";shortTE="F";uid="8bfc2a86-257e-428f-b224-da0af6af4ee3"
NC_042493.1	RepeatMasker	Unknown	44867178	44868465	3960	-	.	ID="RND-6_FAMILY-1033";Tend="2061";Tstart="774";shortTE="F";uid="902646af-1f88-49ba-a238-ee5e252355bc"
NC_042493.1	RepeatMasker	Retroposon?	110496560	110497001	3129	-	.	ID="RND-5_FAMILY-398";Tend="778";Tstart="348";shortTE="F";uid="8293a703-4609-4b9f-aa0b-a8f236b8dac0"
NC_042493.1	RepeatMasker	DNA	91438814	91439143	2333	-	.	ID="DNA3-10_AP";Tend="341";Tstart="2";shortTE="F";uid="4a438b9e-170d-4312-a445-bec874f1d388"
NC_042493.1	RepeatMasker	LTR/Pao	117176501	117177222	1009	-	.	ID="BEL3-I_AP";Tend="5969";Tstart="5374";shortTE="F";uid="676fb08f-9158-4672-9fc7-fe03c076cec1"
NC_042493.1	RepeatMasker	Unknown	130139135	130139267	504	-	.	ID="RND-5_FAMILY-5386";Tend="1366";Tstart="1243";shortTE="F";uid="35b99c45-4846-4f16-9907-de7a11cb31d7"
NC_042493.1	RepeatMasker	LTR/Gypsy	42120697	42120941	400	-	.	ID="RND-6_FAMILY-27000";Tend="3228";Tstart="2962";shortTE="F";uid="fbf778e8-0d2b-416b-8eab-8b16d525f07c"
NC_042493.1	RepeatMasker	DNA/Ginger-1	80073913	80075001	5354	-	.	ID="rnd-6_family-22402";Tend="2527";Tstart="875";shortTE="F";uid="203fe4bd-e9c0-42ae-8336-f9a9643e0660"
NC_042493.1	RepeatMasker	DNA	58380449	58380877	1036	-	.	ID="RND-6_FAMILY-14917";Tend="1348";Tstart="887";shortTE="F";uid="27c99db3-9022-4d36-ac9f-d32014a9e675"
NC_042493.1	RepeatMasker	Unknown	22051162	22051323	675	-	.	ID="RND-6_FAMILY-11615";Tend="1255";Tstart="1102";shortTE="F";uid="56b70413-23ce-4f82-ba23-219f5fb12f5c"
NC_042493.1	RepeatMasker	DNA	130194846	130196023	7333	-	.	ID="RND-6_FAMILY-25221";Tend="1606";Tstart="497";shortTE="F";uid="a4b957b7-0d79-48d7-b873-b3433185760d"
NC_042493.1	RepeatMasker	DNA	43537057	43538775	9132	-	.	ID="RND-5_FAMILY-6073";Tend="2245";Tstart="514";shortTE="F";uid="7e63f472-f33e-4388-93da-4c4710d16e15"
NC_042493.1	RepeatMasker	DNA	114550279	114550440	755	-	.	ID="RND-6_FAMILY-8931";Tend="1055";Tstart="897";shortTE="F";uid="2bd3dedc-8b5c-4694-b34e-b84141378df3"
NC_042493.1	RepeatMasker	Unknown	3533100	3533708	2708	-	.	ID="RND-5_FAMILY-4855";Tend="1359";Tstart="693";shortTE="F";uid="2b6b7348-88c1-4d59-a020-5299220244b3"
NC_042493.1	RepeatMasker	DNA/TcMar-m44?	109794539	109794723	1443	-	.	ID="DNA4-9B_AP";Tend="183";Tstart="2";shortTE="F";uid="4e7cb99b-7ee8-4e49-aa4d-c45609a0f8ad"
NC_042493.1	RepeatMasker	DNA/hAT-Ac	127387552	127387657	481	-	.	ID="RND-6_FAMILY-22208";Tend="1739";Tstart="1635";shortTE="F";uid="edd666af-86cc-4f3a-bcc5-9faad8f42487"
NC_042493.1	RepeatMasker	Retroposon?	110503945	110504139	472	-	.	ID="RND-6_FAMILY-18690";Tend="1922";Tstart="1778";shortTE="F";uid="ed8dbed1-5ec8-464f-ba85-f4c5deb1bcd7"
NC_042493.1	RepeatMasker	DNA	42103630	42104190	3348	-	.	ID="TTAA13B_AP";Tend="567";Tstart="2";shortTE="F";uid="be1ff4db-92f4-476b-ba85-cf185407d01f"
NC_042493.1	RepeatMasker	Retroposon?	119278677	119279845	4776	-	.	ID="RND-6_FAMILY-7552";Tend="2929";Tstart="1751";shortTE="F";uid="90b97988-7911-4981-ba52-c0d576a67c44"
NC_042493.1	RepeatMasker	Unknown	112785234	112786040	5615	-	.	ID="RND-6_FAMILY-4449";Tend="1710";Tstart="929";shortTE="F";uid="2711b8fd-08a1-43af-b1cd-cd44d26c4b7a"
NC_042493.1	RepeatMasker	DNA/hAT?	14052844	14052989	725	-	.	ID="RND-1_FAMILY-4";Tend="1213";Tstart="1072";shortTE="F";uid="c3225af6-8e85-4b9f-bd90-747e079270c1"
NC_042493.1	RepeatMasker	DNA/hAT-Tip100	88528855	88529082	1167	-	.	ID="RND-4_FAMILY-2225";Tend="1276";Tstart="1029";shortTE="F";uid="80a9e8c5-b0af-4e09-8b16-0684a8f364eb"
NC_042493.1	RepeatMasker	DNA/TcMar-m44	126888991	126889177	746	-	.	ID="MARINER-2_AP";Tend="193";Tstart="1";shortTE="F";uid="7337776f-2157-4fcb-92d6-06146d898aa2"
NC_042493.1	RepeatMasker	DNA/hAT-Tip100	115815815	115816173	1531	-	.	ID="RND-6_FAMILY-31173";Tend="1352";Tstart="989";shortTE="F";uid="5490d85c-33b8-46c7-aba4-8c3714576943"
NC_042493.1	RepeatMasker	DNA	70926900	70927030	402	-	.	ID="RND-6_FAMILY-4078";Tend="1239";Tstart="1108";shortTE="F";uid="8be9c9bf-fac2-4fbd-a5b0-590e0862a257"
NC_042493.1	RepeatMasker	DNA/Kolobok-E	30897468	30897922	1046	-	.	ID="RND-6_FAMILY-829";Tend="766";Tstart="297";shortTE="F";uid="6460e263-52ec-4036-b749-6b67a3366138"
NC_042493.1	RepeatMasker	LINE/R1	122244938	122245398	1735	-	.	ID="RND-5_FAMILY-5994";Tend="1243";Tstart="812";shortTE="F";uid="6d4aeda1-d93e-4a96-81f8-de3d16ec39b0"
NC_042493.1	RepeatMasker	Retroposon?	53296269	53297201	7394	-	.	ID="SINE2-2_AP";TEgroup="ctg_1%7CSINE2-2_AP%7C12";Tend="883";Tstart="1";shortTE="F";uid="c503241a-16f3-46c6-a126-5f884e37efea"
NC_042493.1	RepeatMasker	DNA	42161381	42161546	1223	-	.	ID="RND-6_FAMILY-14385";Tend="1374";Tstart="1211";shortTE="F";uid="0ab5ceb2-8f16-4b2f-a088-d11ee26e95d3"
NC_042493.1	RepeatMasker	Unknown	41578373	41578682	591	-	.	ID="RND-5_FAMILY-384";Tend="605";Tstart="260";shortTE="F";uid="6f5d2af2-9c08-4dfd-87a4-409c035caa01"
NC_042493.1	RepeatMasker	DNA	25872192	25872456	1533	-	.	ID="DNAX-2_AP";Tend="466";Tstart="199";shortTE="F";uid="cc77a9d0-0a99-43b2-82d9-850300c7e5da"
NC_042493.1	RepeatMasker	DNA/hAT	105356116	105356275	542	-	.	ID="DNA8-74_AP";Tend="152";Tstart="1";shortTE="F";uid="058dd518-70a3-4bdc-9478-1746ee1136c6"
NC_042493.1	RepeatMasker	Unknown	88380835	88380979	671	-	.	ID="RND-6_FAMILY-377";Tend="1418";Tstart="1285";shortTE="F";uid="0104708a-9015-4448-930b-0b59481394f7"
NC_042493.1	RepeatMasker	DNA/Kolobok-E	46829188	46829322	567	-	.	ID="RND-6_FAMILY-9044";Tend="1846";Tstart="1714";shortTE="F";uid="50fa319a-fa03-4c9a-930e-25bfb36936eb"
NC_042493.1	RepeatMasker	DNA/hAT-Tip100	125833258	125833413	712	-	.	ID="RND-6_FAMILY-6776";Tend="1001";Tstart="865";shortTE="F";uid="4e58bbd3-472c-4a48-9ebe-8173d2687eec"
NC_042493.1	RepeatMasker	Unknown	103024235	103024723	4011	-	.	ID="RND-5_FAMILY-13222";Tend="1258";Tstart="777";shortTE="F";uid="ca8e6d6e-936c-4943-abe9-bec3f7e71d62"
NC_042493.1	RepeatMasker	DNA/hAT-hAT19	97679694	97680365	5155	-	.	ID="DNA8-97_AP";Tend="673";Tstart="3";shortTE="F";uid="260f62d9-a3ff-4dd2-a8fa-315314210b86"
NC_042493.1	RepeatMasker	Unknown	117359507	117359802	1082	-	.	ID="RND-1_FAMILY-15";Tend="1235";Tstart="950";shortTE="F";uid="b74a0b49-428a-44f8-a08c-761675456787"
NC_042493.1	RepeatMasker	RC/Helitron	104341384	104341821	1573	-	.	ID="HELITRON-4_HMM";Tend="1330";Tstart="883";shortTE="F";uid="b8ee8904-d95c-4465-bff3-d31bf315314d"
NC_042493.1	RepeatMasker	DNA	62170700	62171050	944	-	.	ID="TTAA2B_AP";Tend="336";Tstart="1";shortTE="F";uid="8d5e02f5-4f51-4f18-ae65-9176d9e4548e"
NC_042493.1	RepeatMasker	Unknown	21353622	21354159	3483	-	.	ID="RND-1_FAMILY-58";Tend="1646";Tstart="1092";shortTE="F";uid="19a4791f-303f-4d79-909b-ee8ed3f10705"
NC_042493.1	RepeatMasker	DNA/hAT-Blackjack	20633967	20634086	491	-	.	ID="RND-6_FAMILY-1644";Tend="801";Tstart="703";shortTE="F";uid="013b5393-eb4c-41ee-b630-c8d172fc5ec7"
NC_042493.1	RepeatMasker	DNA	16652185	16652668	1076	-	.	ID="TTAA20_AP";TEgroup="ctg_1%7CTTAA20_AP%7C5";Tend="661";Tstart="1";shortTE="F";uid="5ce2233a-1e33-465c-ac7b-89affe755bfb"
NC_042493.1	RepeatMasker	DNA/hAT-Ac	8967067	8967490	2479	-	.	ID="RND-6_FAMILY-12898";Tend="1952";Tstart="1525";shortTE="F";uid="fecd3dbf-9c4c-40a1-9b6e-4731fcc0583b"
NC_042493.1	RepeatMasker	Unknown	55696262	55696522	1416	-	.	ID="RND-6_FAMILY-36865";Tend="1334";Tstart="1059";shortTE="F";uid="e8c8d918-c0ca-4d4b-840a-21bde63ba895"
NC_042493.1	RepeatMasker	DNA/Ginger-2	106142098	106142235	837	-	.	ID="RND-6_FAMILY-2796";Tend="2098";Tstart="1967";shortTE="F";uid="dc9a73e5-a062-4168-835f-859790914f46"
NC_042493.1	RepeatMasker	Retroposon?	48958581	48958746	662	-	.	ID="RND-5_FAMILY-2721";Tend="1383";Tstart="1214";shortTE="F";uid="a5be6ba7-b44b-4440-98f6-ab4dcf5a20a2"
NC_042493.1	RepeatMasker	LINE/CR1	43155043	43156125	7543	-	.	ID="RND-6_FAMILY-15580";Tend="1285";Tstart="257";shortTE="F";uid="dbd01d0f-4230-4667-855f-457ae9e6dd1b"
NC_042493.1	RepeatMasker	DNA/Ginger-1	41226976	41227936	6689	-	.	ID="RND-6_FAMILY-51198";Tend="1697";Tstart="742";shortTE="F";uid="7af87af1-68f5-478e-ab59-c9be394c689b"
NC_042493.1	RepeatMasker	DNA	124063735	124064193	1454	-	.	ID="RND-1_FAMILY-380";Tend="1443";Tstart="909";shortTE="F";uid="d58368b7-b791-49e1-ac63-fca330a142ed"
NC_042493.1	RepeatMasker	DNA/hAT-hAT19	35150371	35151026	1676	-	.	ID="RND-6_FAMILY-11103";Tend="1313";Tstart="638";shortTE="F";uid="b1c8d1c9-a425-4d34-952f-cb2889473e39"
NC_042493.1	RepeatMasker	DNA/Ginger	36975671	36975894	457	-	.	ID="RND-6_FAMILY-2771";Tend="1839";Tstart="1634";shortTE="F";uid="eb0cfedb-2422-475a-a41e-424a714a966d"
NC_042493.1	RepeatMasker	DNA/hAT-Tip100	120673315	120673539	762	-	.	ID="RND-6_FAMILY-4283";TEgroup="ctg_1%7CRND-6_FAMILY-4283%7C4";Tend="1037";Tstart="280";shortTE="F";uid="18801e41-b1fb-413b-ae8d-dfaaaba7c61d"
NC_042493.1	RepeatMasker	DNA/PIF-Spy	60165905	60166038	454	-	.	ID="ISL2EU-3N1_CFL";Tend="341";Tstart="209";shortTE="F";uid="d69271aa-ad42-45bb-b63f-e7b64904a26c"
NC_042493.1	RepeatMasker	DNA	114555601	114555775	456	-	.	ID="RND-5_FAMILY-996";Tend="323";Tstart="140";shortTE="F";uid="68063bf7-d383-411c-bcf7-f917e6077aa3"
NC_042493.1	RepeatMasker	LTR/Gypsy	4854404	4854707	1368	-	.	ID="RND-6_FAMILY-4541";Tend="1173";Tstart="925";shortTE="F";uid="a0c4658b-3e85-4044-a25d-edaa1fe7e679"
NC_042493.1	RepeatMasker	DNA/hAT	108441845	108441985	1031	-	.	ID="RND-6_FAMILY-15614";Tend="1243";Tstart="1090";shortTE="F";uid="53c9edf6-e933-4958-8186-ed338adf8f50"
NC_042493.1	RepeatMasker	LINE/R1	10664248	10664371	588	-	.	ID="RND-6_FAMILY-4168";Tend="1740";Tstart="1618";shortTE="F";uid="26aa8ea8-1ce3-41b1-b7f2-15eb62d99f01"
NC_042493.1	RepeatMasker	DNA/Ginger-1	103826226	103827297	7613	-	.	ID="rnd-6_family-51198";Tend="1943";Tstart="784";shortTE="F";uid="9534a82e-0ee8-4d52-ae5a-f349251d1bab"
NC_042493.1	RepeatMasker	Retroposon?	127832206	127832812	4329	-	.	ID="RND-6_FAMILY-7552";Tend="2563";Tstart="1943";shortTE="F";uid="1c8bcd06-f345-426f-b30b-5ac64bc28883"
NC_042493.1	RepeatMasker	LTR/Gypsy	95526840	95527388	1571	-	.	ID="RND-6_FAMILY-186";Tend="1506";Tstart="991";shortTE="F";uid="897e4d52-e620-4a17-90e8-3bc55922d48b"
NC_042493.1	RepeatMasker	DNA	85625477	85625872	2025	-	.	ID="TTAA3_AP";Tend="428";Tstart="1";shortTE="F";uid="99dd287b-e8c6-480b-a094-70903ffdca0e"
NC_042493.1	RepeatMasker	RC/Helitron	17218872	17219220	498	-	.	ID="HELITRON-3_LMI";Tend="2147";Tstart="1798";shortTE="F";uid="bbee92b1-34d5-456c-a014-0da8e265ef72"
NC_042493.1	RepeatMasker	LINE/R1	42180311	42181456	1180	-	.	ID="SART-6_API";Tend="4444";Tstart="3271";shortTE="F";uid="87e25cd1-d05e-4f4b-8392-517c14e4b212"
NC_042493.1	RepeatMasker	DNA/hAT	77292392	77293009	4912	-	.	ID="RND-6_FAMILY-120";Tend="1485";Tstart="876";shortTE="F";uid="18957c9f-0ffa-4294-951d-cd72cdecefcb"
NC_042493.1	RepeatMasker	Unknown	64804509	64804749	1179	-	.	ID="RND-1_FAMILY-64";Tend="1196";Tstart="979";shortTE="F";uid="811dba03-a190-4e10-ad81-d601de2d8360"
NC_042493.1	RepeatMasker	DNA	114071268	114071458	1418	-	.	ID="TTAA24_AP";Tend="191";Tstart="1";shortTE="F";uid="37188768-119b-4c07-bfa7-02f799a7408b"
NC_042493.1	RepeatMasker	DNA/hAT-Tip100	79626830	79627002	582	-	.	ID="DNA8-107_AP";Tend="954";Tstart="782";shortTE="F";uid="c132fd9c-0a91-4cb4-9695-0ad4c9a341c1"
NC_042493.1	RepeatMasker	Retroposon?	58760524	58760695	575	-	.	ID="RND-6_FAMILY-57";Tend="1015";Tstart="841";shortTE="F";uid="6a5bd53f-c46b-4ad2-afbc-699a8d4be708"
NC_042493.1	RepeatMasker	DNA/Kolobok-E	25349197	25349465	932	-	.	ID="RND-6_FAMILY-15442";Tend="2004";Tstart="1746";shortTE="F";uid="661fd7d4-60f0-428b-bdbb-03fdcc427fdf"
NC_042493.1	RepeatMasker	DNA/Ginger-1	28373911	28374083	1081	-	.	ID="RND-6_FAMILY-14973";Tend="1125";Tstart="952";shortTE="F";uid="c5460931-9ede-424c-888a-4c9b17809450"
NC_042493.1	RepeatMasker	Retroposon?	130181051	130182546	4891	-	.	ID="SINE2-1_AP";Tend="1766";Tstart="1";shortTE="F";uid="80aa5e50-549b-49ec-8b69-b6fd6c4eed7d"
NC_042493.1	RepeatMasker	DNA	66923335	66924227	4699	-	.	ID="RND-6_FAMILY-857";Tend="1324";Tstart="414";shortTE="F";uid="cdd2e9a3-556e-408b-9e95-9244e2d3f80d"
NC_042493.1	RepeatMasker	DNA/hAT-hATm	36457534	36459162	2451	-	.	ID="hat-4c_ap";Tend="2800";Tstart="1052";shortTE="F";uid="3d041e18-767c-461e-9c0a-f07d1579197a"
NC_042493.1	RepeatMasker	Retroposon?	99056012	99056375	901	-	.	ID="RND-5_FAMILY-2567";Tend="1385";Tstart="825";shortTE="F";uid="1560beb6-a35f-422a-806e-1df5043b3866"
NC_042493.1	RepeatMasker	DNA	131648426	131648693	437	-	.	ID="DNAX-2_AP";Tend="467";Tstart="182";shortTE="F";uid="e33a4822-6f5b-4f45-bc57-22e0aa848268"
NC_042493.1	RepeatMasker	DNA/hAT-Charlie	20811069	20811241	1188	-	.	ID="RND-6_FAMILY-17111";Tend="1109";Tstart="953";shortTE="F";uid="9a554c8c-cd64-48ed-aa91-db65adb978df"
NC_042493.1	RepeatMasker	DNA/hAT-Tip100	16318918	16319066	596	-	.	ID="RND-5_FAMILY-16506";Tend="1093";Tstart="931";shortTE="F";uid="6a767da9-8e79-41e8-a08d-5f4ac052cc46"
NC_042493.1	RepeatMasker	DNA/hAT-Tip100	92616218	92616364	993	-	.	ID="RND-6_FAMILY-6029";Tend="1670";Tstart="1530";shortTE="F";uid="fe166b61-13f6-420f-92ef-1ca021f916e3"
NC_042493.1	RepeatMasker	DNA/Kolobok-E	45607263	45607728	2529	-	.	ID="RND-6_FAMILY-15442";Tend="1367";Tstart="871";shortTE="F";uid="e7d7bfaf-f627-45b8-9e9c-2abf3ac2dd11"
NC_042493.1	RepeatMasker	Unknown	67614960	67615228	1678	-	.	ID="RND-5_FAMILY-3650";Tend="1171";Tstart="903";shortTE="F";uid="723f2c80-cb6f-40a0-9390-fd0b8386c2c2"
NC_042493.1	RepeatMasker	DNA/Ginger-1	11013501	11014044	4056	-	.	ID="RND-6_FAMILY-3871";Tend="1467";Tstart="923";shortTE="F";uid="81a88b52-a4de-40c7-ae74-31d3b67eea3b"
NC_042493.1	RepeatMasker	LTR/Gypsy	105866034	105866252	1567	-	.	ID="RND-6_FAMILY-1091";Tend="1166";Tstart="943";shortTE="F";uid="bdad67de-92e5-4ebc-b57c-27280cdd0189"
NC_042493.1	RepeatMasker	LINE/L2	43784433	43785178	6064	-	.	ID="RND-5_FAMILY-577";Tend="1220";Tstart="475";shortTE="F";uid="536fc471-f02a-4f89-9263-fbf86c92b7b1"
NC_042493.1	RepeatMasker	DNA/MULE-NOF	46616112	46616556	2457	-	.	ID="RND-6_FAMILY-6601";Tend="821";Tstart="383";shortTE="F";uid="7ca02e6c-d3e9-48a1-b622-e5f58c673704"
NC_042493.1	RepeatMasker	DNA/hAT	117767774	117767990	560	-	.	ID="DNA8-74_AP";Tend="240";Tstart="1";shortTE="F";uid="f37f342b-8453-49e9-8d25-788e5f159ef2"
NC_042493.1	RepeatMasker	DNA	118141731	118141841	652	-	.	ID="ttaa3_ap";Tend="429";Tstart="336";shortTE="F";uid="78b511c5-b2e4-4306-b89c-2e4c826d07db"
NC_042493.1	RepeatMasker	DNA/hAT-Ac	104362787	104364743	12121	-	.	ID="RND-6_FAMILY-9424";Tend="1958";Tstart="102";shortTE="F";uid="0d703eb5-7456-4778-ac87-577ad518d35d"
NC_042493.1	RepeatMasker	DNA/hAT	19902431	19902802	3117	-	.	ID="HAT-N10_AP";Tend="372";Tstart="1";shortTE="F";uid="b4b72c7c-0ec9-46df-8ba0-c23e4e5eca56"
NC_042493.1	RepeatMasker	DNA/hAT-Ac	34745531	34745878	1721	-	.	ID="RND-5_FAMILY-10033";Tend="1064";Tstart="759";shortTE="F";uid="ce5845e9-33bc-40fc-ac49-b892424d4dcd"
NC_042493.1	RepeatMasker	Unknown	28953763	28953946	438	-	.	ID="RND-1_FAMILY-152";TEgroup="ctg_1%7CRND-1_FAMILY-152%7C4";Tend="1272";Tstart="1089";shortTE="T";uid="136058c2-f594-4b37-ba25-fcc25a03bc00"
NC_042493.1	RepeatMasker	DNA	277307	277418	710	-	.	ID="RND-6_FAMILY-5743";Tend="931";Tstart="824";shortTE="F";uid="4dfd6a1f-dcf1-44f3-85be-4031b1b28200"
NC_042493.1	RepeatMasker	DNA/hAT-Tip100	108569557	108569929	1735	-	.	ID="HAT-N16_AP";Tend="615";Tstart="193";shortTE="F";uid="f9a02663-5a44-4455-b969-83bc7e0113f3"
NC_042493.1	RepeatMasker	DNA	67714904	67715266	728	-	.	ID="DNA8-31_AP";TEgroup="ctg_1%7CDNA8-31_AP%7C24";Tend="595";Tstart="1";shortTE="F";uid="0d2b7aef-63b4-437e-8a81-b2d07bea418f"
NC_042493.1	RepeatMasker	DNA/Kolobok-E	105046259	105046412	1233	-	.	ID="KOLOBOKE-3_AP";Tend="7814";Tstart="7398";shortTE="F";uid="bbcc77d2-d0b0-4266-9111-c5a038f7e6b9"
NC_042493.1	RepeatMasker	Retroposon?	16751606	16752208	4947	-	.	ID="RND-6_FAMILY-7552";Tend="2563";Tstart="1953";shortTE="F";uid="f866ab47-7b79-4d0f-b9b5-8bc1b458ce30"
NC_042493.1	RepeatMasker	DNA/MULE-MuDR	10993322	10993579	582	-	.	ID="RND-6_FAMILY-25530";Tend="1485";Tstart="1231";shortTE="F";uid="981afd1a-99ff-4af5-8ea8-eb0dcd2bb4d3"
NC_042493.1	RepeatMasker	LTR	40733717	40734527	6528	-	.	ID="RND-6_FAMILY-13327";Tend="1269";Tstart="464";shortTE="F";uid="e7cac90f-e9ea-4b49-8464-c699aa5cff28"
NC_042493.1	RepeatMasker	DNA	75662001	75662441	2501	-	.	ID="RND-6_FAMILY-8931";Tend="1342";Tstart="885";shortTE="F";uid="fa3c0e53-682a-4e00-8700-677050450238"
NC_042493.1	RepeatMasker	DNA	99525745	99525982	1937	-	.	ID="DNA8-15_AP";Tend="241";Tstart="4";shortTE="F";uid="56f53106-f4e9-4bd1-80b7-41d5aa938119"
NC_042493.1	RepeatMasker	DNA	129951458	129952306	4305	-	.	ID="RND-6_FAMILY-2204";Tend="1652";Tstart="820";shortTE="F";uid="7f292312-b080-4a0c-b25d-cfb8fb72db3d"
NC_042493.1	RepeatMasker	DNA	65692320	65692522	1710	-	.	ID="TTAA25_AP";Tend="512";Tstart="310";shortTE="F";uid="4b44b4f9-030d-4f5e-b5e6-a36430e8d4e5"
NC_042493.1	RepeatMasker	DNA	56288765	56288920	1130	-	.	ID="RND-6_FAMILY-14385";Tend="1061";Tstart="906";shortTE="F";uid="f081bcb9-5f9a-4fcf-b3e9-c0e43b24f9a6"
NC_042493.1	RepeatMasker	Retroposon?	108011880	108013286	7543	-	.	ID="RND-6_FAMILY-7552";Tend="1890";Tstart="86";shortTE="F";uid="b937c21c-f3dd-4d15-a492-82a987f10374"
NC_042493.1	RepeatMasker	DNA	44632335	44632786	2321	-	.	ID="ttaa26_ap";Tend="581";Tstart="138";shortTE="F";uid="57e7696b-69a0-4094-a322-acb026a88e81"
NC_042493.1	RepeatMasker	DNA	8555748	8556027	491	-	.	ID="dna4-2_ap";TEgroup="ctg_1%7Cdna4-2_ap%7C3";Tend="769";Tstart="1";shortTE="T";uid="abc65f7f-6f13-43e9-9af7-569662f70757"
NC_042493.1	RepeatMasker	Unknown	131187887	131188158	944	-	.	ID="RND-1_FAMILY-185";Tend="1255";Tstart="957";shortTE="F";uid="3c28c943-c919-4d5c-8353-c87404b63aa6"
NC_042493.1	RepeatMasker	DNA/Ginger-1	41684102	41684746	3575	-	.	ID="RND-6_FAMILY-1559";Tend="2543";Tstart="1867";shortTE="F";uid="c0f3d657-d794-4d12-8f71-97351a33b4b5"
NC_042493.1	RepeatMasker	Unknown	45660198	45660523	2560	-	.	ID="RND-1_FAMILY-129";Tend="1994";Tstart="1661";shortTE="F";uid="787f7d7e-e2a3-4701-94c8-ca7f9dd3cf7b"
NC_042493.1	RepeatMasker	Unknown	110476423	110476945	867	-	.	ID="RND-6_FAMILY-5309";Tend="2001";Tstart="1514";shortTE="F";uid="2471309d-1c0d-430e-983f-fee1080e6d6e"
NC_042493.1	RepeatMasker	DNA/hAT-Tip100	54520034	54520386	1939	-	.	ID="DNA8-87_AP";Tend="822";Tstart="470";shortTE="F";uid="e6d516e1-6268-4563-a93a-d63d4dce334b"
NC_042493.1	RepeatMasker	LTR/Copia	69189593	69189838	1019	-	.	ID="RND-6_FAMILY-18443";Tend="1339";Tstart="1063";shortTE="F";uid="40619131-1ddf-4e07-9fc7-21453b6b0c2b"
NC_042493.1	RepeatMasker	DNA/Ginger-1	107834091	107834667	3001	-	.	ID="rnd-6_family-3871";Tend="1483";Tstart="913";shortTE="F";uid="bac7c304-da89-4a3c-9053-d11a91aff4b0"
NC_042493.1	RepeatMasker	Unknown	91735826	91736024	1709	-	.	ID="RND-1_FAMILY-215";Tend="910";Tstart="712";shortTE="F";uid="12fb4491-8cf3-42b4-97a8-b542f51a0ace"
NC_042493.1	RepeatMasker	Unknown	44940443	44941138	3959	-	.	ID="RND-1_FAMILY-58";Tend="1653";Tstart="967";shortTE="F";uid="fbf6cada-adeb-4386-8f98-055f7fd3dd6f"
NC_042493.1	RepeatMasker	DNA/Ginger-1	82619992	82620092	485	-	.	ID="RND-6_FAMILY-20286";Tend="1953";Tstart="1846";shortTE="F";uid="5e359de3-aac8-418e-aaf5-f0e5f2ca526b"
NC_042493.1	RepeatMasker	DNA/Ginger-1	106028114	106028553	2875	-	.	ID="RND-6_FAMILY-1559";Tend="1231";Tstart="790";shortTE="F";uid="04a26de7-c8c6-4c7b-bc76-76e872cbec26"
NC_042493.1	RepeatMasker	DNA/hAT-Tip100	19800935	19801138	1045	-	.	ID="RND-1_FAMILY-255";Tend="1584";Tstart="1386";shortTE="F";uid="3286e823-6d16-4c0e-ac1e-1e263874b5a8"
NC_042493.1	RepeatMasker	DNA	32573807	32574141	2284	-	.	ID="RND-6_FAMILY-5201";Tend="523";Tstart="194";shortTE="F";uid="d379ca2a-b3b9-4830-bb50-98b5fcd385fa"
NC_042493.1	RepeatMasker	DNA/Kolobok-E	68989701	68990104	1821	-	.	ID="RND-4_FAMILY-542";Tend="1436";Tstart="985";shortTE="F";uid="6fe9e10f-5058-4423-8a6b-c0fb589488cb"
NC_042493.1	RepeatMasker	Retroposon?	122750434	122751052	2162	-	.	ID="RND-6_FAMILY-14514";Tend="959";Tstart="286";shortTE="F";uid="d827a771-883c-4d40-a4da-584f91f4dd6f"
NC_042493.1	RepeatMasker	Retroposon?	111426874	111427095	712	-	.	ID="RND-5_FAMILY-398";Tend="1633";Tstart="1060";shortTE="F";uid="52c597f6-e66b-4333-91c0-933ab401bfd7"
NC_042493.1	RepeatMasker	DNA	84033602	84033719	894	-	.	ID="TTAA3_AP";Tend="129";Tstart="12";shortTE="F";uid="ce6d48be-bc71-4d0b-9c02-870a4394c17a"
NC_042493.1	RepeatMasker	DNA	108803904	108804358	3476	-	.	ID="RND-5_FAMILY-20";Tend="1793";Tstart="1344";shortTE="F";uid="fd51c00f-cdae-4d7f-920c-293065d45577"
NC_042493.1	RepeatMasker	DNA/hAT-Tip100	92500956	92501110	970	-	.	ID="RND-6_FAMILY-15161";Tend="879";Tstart="736";shortTE="F";uid="4734d3cd-f7be-4786-8a9f-58ef637b01f1"
NC_042493.1	RepeatMasker	Retroposon?	35082101	35083197	8574	-	.	ID="RND-5_FAMILY-836";Tend="2291";Tstart="1198";shortTE="F";uid="7ed28d98-9257-44bb-94f3-7793e2e7c809"
NC_042493.1	RepeatMasker	DNA/hAT-Tip100	70996903	70997038	504	-	.	ID="RND-5_FAMILY-311";Tend="1949";Tstart="1844";shortTE="F";uid="773f056d-9dc1-41d4-9b2e-cc0c9be355c1"
NC_042493.1	RepeatMasker	DNA	51615691	51616035	1773	-	.	ID="TTAA3_AP";Tend="365";Tstart="10";shortTE="F";uid="856cd9e8-4cfe-420a-9e58-fc563f99ed97"
NC_042493.1	RepeatMasker	DNA/Kolobok-E	43676879	43677632	1976	-	.	ID="KOLOBOKE-4_AP";Tend="3195";Tstart="2434";shortTE="F";uid="936c1884-b422-4aa7-bdd6-d42b04060e1e"
NC_042493.1	RepeatMasker	DNA/Kolobok-E	62560113	62560419	863	-	.	ID="KOLOBOKE-2_AP";Tend="1412";Tstart="1118";shortTE="F";uid="b953d0ca-f52f-47ea-98f3-b22acd46ed2d"
NC_042493.1	RepeatMasker	LINE/L2	19840072	19840256	1250	-	.	ID="RND-6_FAMILY-911";Tend="1191";Tstart="1016";shortTE="F";uid="708a012e-f4de-416f-8039-fbfd82f08e66"
NC_042493.1	RepeatMasker	DNA	6957000	6957209	1194	-	.	ID="RND-5_FAMILY-1089";Tend="1211";Tstart="1010";shortTE="F";uid="64782065-1fb6-4c14-9b1c-d8b29d7afc2a"
NC_042493.1	RepeatMasker	Unknown	52104423	52105186	5056	-	.	ID="RND-1_FAMILY-230";Tend="937";Tstart="197";shortTE="F";uid="3a4d030a-4a8c-44e6-b5d9-f205d79c8743"
NC_042493.1	RepeatMasker	DNA/hAT	17788987	17789362	3191	-	.	ID="HAT-N10_AP";Tend="372";Tstart="1";shortTE="F";uid="bcfd11af-4263-43ef-b11c-5156fa42548f"
NC_042493.1	RepeatMasker	DNA/Ginger-1	97905552	97906033	708	-	.	ID="RND-5_FAMILY-3362";Tend="1603";Tstart="1113";shortTE="F";uid="3db2ce84-b16f-41d9-a833-2ac2362cfdbc"
NC_042493.1	RepeatMasker	DNA	259195	259779	4437	-	.	ID="RND-6_FAMILY-795";Tend="1461";Tstart="881";shortTE="F";uid="d75b9c4e-7f9e-4298-97d8-0caf548b79ef"
NC_042493.1	RepeatMasker	Unknown	112117787	112118634	968	-	.	ID="RND-6_FAMILY-181";TEgroup="ctg_1%7CRND-6_FAMILY-181%7C3";Tend="1751";Tstart="694";shortTE="F";uid="a832cc01-264e-47ac-bf14-e693e44acaf6"
NC_042493.1	RepeatMasker	Unknown	21956829	21957169	838	-	.	ID="RND-5_FAMILY-14834";TEgroup="ctg_1%7CRND-5_FAMILY-14834%7C1";Tend="1451";Tstart="1267";shortTE="F";uid="f8edde57-be93-4630-9476-3da22ea8e592"
NC_042493.1	RepeatMasker	LTR/Gypsy	120841147	120841464	986	-	.	ID="RND-6_FAMILY-14214";Tend="1183";Tstart="933";shortTE="F";uid="ebfc4a09-fb88-45b2-8f71-e9552b6556ec"
NC_042493.1	RepeatMasker	DNA/hAT-Ac	64605959	64606131	583	-	.	ID="RND-6_FAMILY-2792";Tend="2400";Tstart="2252";shortTE="F";uid="f4aa5f59-6c46-4128-87aa-afdb70ca32ab"
NC_042493.1	RepeatMasker	DNA/Ginger	72881631	72881789	661	-	.	ID="RND-6_FAMILY-2771";Tend="1671";Tstart="1521";shortTE="F";uid="b2afc326-813d-4e94-bd2f-db163a8a4444"
NC_042493.1	RepeatMasker	Retroposon?	110801919	110802654	5979	-	.	ID="RND-6_FAMILY-7552";Tend="1535";Tstart="802";shortTE="F";uid="27c69e52-820a-462a-ba39-c84ae07d856b"
NC_042493.1	RepeatMasker	Unknown	99293628	99293951	1165	-	.	ID="RND-1_FAMILY-103";Tend="738";Tstart="409";shortTE="F";uid="c263d483-0c82-4807-9736-2906206a55af"
NC_042493.1	RepeatMasker	DNA/Ginger-1	115359555	115359826	404	-	.	ID="RND-6_FAMILY-8793";Tend="1752";Tstart="1432";shortTE="F";uid="dd1c4186-b6a4-4ef5-9bfc-8f773d335cd8"
NC_042493.1	RepeatMasker	LINE/RTE-BovB	39965405	39965556	1279	-	.	ID="RND-5_FAMILY-2268";Tend="935";Tstart="784";shortTE="F";uid="259741af-a92a-4dbd-8d0e-28eb4a67a12c"
NC_042493.1	RepeatMasker	DNA	62415497	62415683	865	-	.	ID="RND-6_FAMILY-345";Tend="251";Tstart="64";shortTE="F";uid="ed0e1532-9f37-4341-a211-bbec9dc2a257"
NC_042493.1	RepeatMasker	DNA	73777283	73777438	764	-	.	ID="ttaa4b_ap";Tend="130";Tstart="2";shortTE="F";uid="3963ebf6-aa38-49bf-bf2e-afb972dc5c13"
NC_042493.1	RepeatMasker	DNA/Ginger-1	71088987	71089202	896	-	.	ID="RND-6_FAMILY-9672";Tend="1013";Tstart="812";shortTE="F";uid="cab6ff5c-fb41-423a-b713-3f08207694de"
NC_042493.1	RepeatMasker	LINE/CR1	96031286	96031564	2369	-	.	ID="RND-5_FAMILY-748";Tend="1117";Tstart="836";shortTE="F";uid="51cab31d-61d2-4813-84e6-67b6cfbd42b8"
NC_042493.1	RepeatMasker	DNA/Ginger-1	103002523	103002761	1264	-	.	ID="RND-6_FAMILY-51198";Tend="1746";Tstart="1509";shortTE="F";uid="ff5244a8-593f-4e05-ba8a-3019edb8489d"
NC_042493.1	RepeatMasker	Unknown	60945520	60946239	2570	-	.	ID="RND-4_FAMILY-926";TEgroup="ctg_1%7CRND-4_FAMILY-926%7C4";Tend="1766";Tstart="956";shortTE="F";uid="fe5e0886-4785-49a6-9638-4140cb0ab7f5"
NC_042493.1	RepeatMasker	DNA/Kolobok-E	11347081	11347237	600	-	.	ID="rnd-6_family-15442";Tend="1122";Tstart="984";shortTE="F";uid="2754403a-349e-43de-8c3c-93e84c8c864b"
NC_042493.1	RepeatMasker	DNA/hAT-Charlie	31846244	31846401	440	-	.	ID="RND-6_FAMILY-12726";Tend="925";Tstart="758";shortTE="F";uid="c743b369-3378-44a9-8e29-11c2477ce8bf"
NC_042493.1	RepeatMasker	DNA	93416488	93416616	514	-	.	ID="TTAA3_AP";Tend="319";Tstart="170";shortTE="F";uid="5a6ef08c-f068-4e96-92c7-5774e04fba39"
NC_042493.1	RepeatMasker	DNA/Kolobok-E	126379922	126380055	660	-	.	ID="RND-5_FAMILY-2568";Tend="2017";Tstart="1897";shortTE="F";uid="d12d9830-fa1b-4d9d-bde6-980ff3ed5f3a"
NC_042493.1	RepeatMasker	DNA/hAT-Tip100	105722857	105722999	1079	-	.	ID="DNA8-63_AP";Tend="151";Tstart="1";shortTE="F";uid="ffaeabc6-ae1f-4727-9aee-0e1b025c540b"
NC_042493.1	RepeatMasker	Unknown	39902029	39902264	1511	-	.	ID="RND-5_FAMILY-2344";Tend="480";Tstart="252";shortTE="F";uid="a4dc64c6-da3e-45a2-ac93-bec0720023a9"
NC_042493.1	RepeatMasker	DNA/hAT	74271889	74272095	1099	-	.	ID="RND-4_FAMILY-170";Tend="1144";Tstart="929";shortTE="F";uid="621395c3-2d46-4dbb-b12c-7480916b476f"
NC_042493.1	RepeatMasker	DNA	79353454	79353595	522	-	.	ID="RND-6_FAMILY-4156";Tend="497";Tstart="353";shortTE="F";uid="602b3da1-4f3d-4ef1-a288-bdc9824260ae"
NC_042493.1	RepeatMasker	RC/Helitron	83826198	83826536	1182	-	.	ID="RND-1_FAMILY-33";Tend="1450";Tstart="1250";shortTE="F";uid="5c0a0ed0-5ef4-415c-91e0-3e412ea1c163"
NC_042493.1	RepeatMasker	Unknown	118258527	118258883	2382	-	.	ID="RND-1_FAMILY-338";Tend="1294";Tstart="941";shortTE="F";uid="fc5372d0-de31-4e3a-9c9f-e419bbdd4e6e"
NC_042493.1	RepeatMasker	Retroposon?	21589814	21590069	541	-	.	ID="RND-6_FAMILY-11842";Tend="2222";Tstart="2006";shortTE="F";uid="110561d7-8adc-425a-af79-f852ae5050ef"
NC_042493.1	RepeatMasker	DNA/Ginger-1	41507070	41507861	4010	-	.	ID="rnd-6_family-9672";Tend="1551";Tstart="115";shortTE="F";uid="673e1806-20f7-46b1-89c7-4deb8b835136"
NC_042493.1	RepeatMasker	LTR/Gypsy	36424955	36425976	568	-	.	ID="GYPSY-27_DPU-I";Tend="2493";Tstart="1477";shortTE="F";uid="6d1a9b60-89fc-4e79-860e-050bf41a5a15"
NC_042493.1	RepeatMasker	DNA	59648665	59649449	1666	-	.	ID="DNA4-2_AP";Tend="761";Tstart="5";shortTE="F";uid="cc7f8e2b-24f1-4577-bce2-4bee807a9747"
NC_042493.1	RepeatMasker	LINE/I-Jockey	108542190	108542688	3675	-	.	ID="RND-5_FAMILY-2453";Tend="1789";Tstart="1288";shortTE="F";uid="b55bdfb1-dded-4407-822a-9ea08a27792b"
NC_042493.1	RepeatMasker	Unknown	56458624	56458841	555	-	.	ID="RND-3_FAMILY-73";Tend="1168";Tstart="935";shortTE="F";uid="4764f481-7a76-42c8-ab6d-8e22498c1350"
NC_042493.1	RepeatMasker	LINE/RTE-BovB	115229613	115229828	966	-	.	ID="RND-5_FAMILY-4374";Tend="321";Tstart="113";shortTE="F";uid="c7316e76-daf5-4c17-95fd-c22a9a36c65d"
NC_042493.1	RepeatMasker	DNA	60486350	60486463	888	-	.	ID="DNA4-3_AP";Tend="113";Tstart="1";shortTE="F";uid="a7bfd7c1-9a60-44f4-89dd-5ec367e4e0a1"
NC_042493.1	RepeatMasker	DNA	117266722	117267451	5930	-	.	ID="RND-6_FAMILY-5314";Tend="1121";Tstart="391";shortTE="F";uid="efa3b462-5c6c-42c2-9877-09acfb57a955"
NC_042493.1	RepeatMasker	Unknown	23015448	23015615	1439	-	.	ID="RND-1_FAMILY-237";Tend="1050";Tstart="883";shortTE="F";uid="d0476132-c8f4-465b-968e-4fd35a3bc83d"
NC_042493.1	RepeatMasker	Retroposon?	14628146	14628728	4361	-	.	ID="RND-6_FAMILY-7552";Tend="2563";Tstart="1985";shortTE="F";uid="80b460ad-61a2-4304-9d81-2d0b38fcd8f1"
NC_042493.1	RepeatMasker	DNA/Kolobok-E	76909596	76910026	2584	-	.	ID="RND-1_FAMILY-42";Tend="1452";Tstart="893";shortTE="F";uid="9dac99aa-99c0-48d8-bdcb-cd23221e4feb"
NC_042493.1	RepeatMasker	DNA	32503222	32503630	2748	-	.	ID="TTAA7_AP";Tend="434";Tstart="1";shortTE="F";uid="ca20a763-3380-4e0c-8155-77ce9e7e5cd4"
NC_042493.1	RepeatMasker	DNA/Ginger-1	29501569	29502329	1949	-	.	ID="rnd-6_family-9672";Tend="1574";Tstart="832";shortTE="F";uid="4d6cc85f-5c9a-4f91-8e89-aa714f2ec3c7"
NC_042493.1	RepeatMasker	DNA/PIF-Harbinger	97020851	97021041	507	-	.	ID="RND-6_FAMILY-26101";Tend="327";Tstart="176";shortTE="F";uid="d83e19ee-a158-4b89-8518-2519d81d2bad"
NC_042493.1	RepeatMasker	Retroposon?	65475095	65475371	2276	-	.	ID="RND-6_FAMILY-7552";Tend="1096";Tstart="811";shortTE="F";uid="b427ec8d-f287-40a2-9f59-a52d8b29dbbf"
NC_042493.1	RepeatMasker	Unknown	68328122	68329497	10453	-	.	ID="RND-5_FAMILY-6288";Tend="1314";Tstart="1";shortTE="F";uid="aafc021e-c1e5-4e35-bfcf-71f920447a30"
NC_042493.1	RepeatMasker	DNA	54422112	54422320	756	-	.	ID="RND-6_FAMILY-4804";Tend="941";Tstart="732";shortTE="F";uid="b59440e7-c0e7-413f-abdf-9981d3c79b01"
NC_042493.1	RepeatMasker	Unknown	44645231	44646555	3813	-	.	ID="RND-6_FAMILY-1033";Tend="1976";Tstart="646";shortTE="F";uid="8104129c-be4d-4ca2-bfc2-eddf96ce95b7"
NC_042493.1	RepeatMasker	DNA/hAT-Ac	35963734	35965264	1316	-	.	ID="HOPPER_BD";Tend="2810";Tstart="1275";shortTE="F";uid="937eb951-2dc5-4872-a0cc-89d52b667fb3"
NC_042493.1	RepeatMasker	DNA/TcMar-Pogo	40757947	40758741	524	-	.	ID="RND-6_FAMILY-2893";Tend="1959";Tstart="1183";shortTE="F";uid="df9eb8e2-537a-4c5a-b641-ab430a07971b"
NC_042493.1	RepeatMasker	DNA/hAT-Tip100	112780557	112780851	1052	-	.	ID="RND-1_FAMILY-93";Tend="1202";Tstart="912";shortTE="F";uid="458c8b83-9477-47ab-a438-4adfbcc747f7"
NC_042493.1	RepeatMasker	Unknown	4303258	4303383	641	-	.	ID="RND-1_FAMILY-368";Tend="1606";Tstart="1485";shortTE="F";uid="88a80c99-84b2-4c33-82a0-4bf9aa7a6b80"
NC_042493.1	RepeatMasker	Unknown	107125690	107126289	619	-	.	ID="RND-5_FAMILY-1947";TEgroup="ctg_1%7CRND-5_FAMILY-1947%7C6";Tend="1718";Tstart="824";shortTE="F";uid="e7ba6c04-30a2-4743-9578-217b40d7b670"
NC_042493.1	RepeatMasker	Retroposon?	114487567	114487994	1219	-	.	ID="SINE2-1_AP";Tend="515";Tstart="85";shortTE="F";uid="1c6bbab4-358a-4514-829c-68dbc42ed516"
NC_042493.1	RepeatMasker	RC/Helitron	12617051	12617947	5921	-	.	ID="RND-1_FAMILY-33";Tend="1782";Tstart="734";shortTE="F";uid="5129d435-a22c-41c4-8137-78b1ddd5b347"
NC_042493.1	RepeatMasker	DNA/Ginger-1	49136093	49136207	669	-	.	ID="RND-6_FAMILY-954";Tend="1031";Tstart="919";shortTE="F";uid="79bbeb0a-4e3d-4d18-b628-2988fffad2d3"
NC_042493.1	RepeatMasker	Retroposon?	115457772	115459137	7145	-	.	ID="RND-6_FAMILY-2390";Tend="2522";Tstart="780";shortTE="F";uid="12453894-7dab-4429-b97a-b8ef35c33c32"
NC_042493.1	RepeatMasker	DNA/Kolobok-E	45443669	45444252	2372	-	.	ID="RND-1_FAMILY-42";Tend="1493";Tstart="883";shortTE="F";uid="21e9358c-a6b2-4efd-a017-6aa68e3b19b3"
NC_042493.1	RepeatMasker	Retroposon?	1819088	1819651	4295	-	.	ID="RND-6_FAMILY-14514";Tend="993";Tstart="438";shortTE="F";uid="643e862e-4610-4584-bfa9-5aaffedd3b3a"
NC_042493.1	RepeatMasker	DNA	28694713	28694965	1817	-	.	ID="DNA8-15_AP";Tend="241";Tstart="1";shortTE="F";uid="0cb5463f-a93a-44ef-828a-6bbf4e200d6a"
NC_042493.1	RepeatMasker	DNA	32148384	32148612	1900	-	.	ID="DNA8-7_AP";Tend="309";Tstart="70";shortTE="F";uid="41c1a55e-856a-4129-87ee-748a5738187c"
NC_042493.1	RepeatMasker	DNA/Kolobok-E	86758919	86759457	2686	-	.	ID="RND-6_FAMILY-829";Tend="1563";Tstart="1026";shortTE="F";uid="524bdcc6-1b2d-4bb2-bfff-85ff2f9c566d"
NC_042493.1	RepeatMasker	DNA/Maverick	106775265	106775469	442	-	.	ID="RND-6_FAMILY-1443";Tend="2546";Tstart="2380";shortTE="F";uid="ebc56939-c903-425e-81ae-55efbe356b94"
NC_042493.1	RepeatMasker	DNA	117116361	117117612	7216	-	.	ID="RND-5_FAMILY-5530";Tend="1489";Tstart="234";shortTE="F";uid="dea45a8b-8715-4242-b651-07b0d9d974f1"
NC_042493.1	RepeatMasker	LTR/Gypsy	91144008	91144128	428	-	.	ID="GYPSY-22_DWIL-I";Tend="989";Tstart="874";shortTE="F";uid="177c25c6-7dd8-43a2-9bd3-43adb9a7b582"
NC_042493.1	RepeatMasker	DNA/MULE-MuDR	128873758	128874105	1296	-	.	ID="RND-6_FAMILY-9837";TEgroup="ctg_1%7CRND-6_FAMILY-9837%7C4";Tend="1677";Tstart="764";shortTE="F";uid="50cdaf1f-2c98-4b6c-82f8-b4b5ef1484fb"
NC_042493.1	RepeatMasker	Unknown	37393224	37393509	1811	-	.	ID="RND-5_FAMILY-10119";Tend="1245";Tstart="956";shortTE="F";uid="2776941d-2029-432e-aae4-4db6f4cf95cc"
NC_042493.1	RepeatMasker	DNA	8062563	8062726	1019	-	.	ID="DNA8-38_AP";Tend="155";Tstart="1";shortTE="F";uid="447ee79d-ae3b-4c94-886c-20a79707a605"
NC_042493.1	RepeatMasker	DNA/hAT-hAT19	93698904	93699117	806	-	.	ID="RND-6_FAMILY-10363";Tend="887";Tstart="673";shortTE="F";uid="6abe63e1-8218-4d70-862e-21071fa15a5b"
NC_042493.1	RepeatMasker	Unknown	38633606	38633853	1767	-	.	ID="RND-6_FAMILY-863";Tend="1001";Tstart="753";shortTE="F";uid="788b0347-e0d7-49df-902d-395fa9a038d4"
NC_042493.1	RepeatMasker	DNA/Ginger-1	129007620	129007824	963	-	.	ID="RND-6_FAMILY-3871";Tend="1091";Tstart="897";shortTE="F";uid="8937efb6-bb13-4f8b-b301-6e3ef907ed8c"
NC_042493.1	RepeatMasker	RC/Helitron	5642904	5643056	640	-	.	ID="RND-6_FAMILY-4171";Tend="656";Tstart="516";shortTE="F";uid="d74c1627-d855-4658-aa60-9e7acaefd5eb"
NC_042493.1	RepeatMasker	DNA/TcMar-Mariner	77062365	77062810	2868	-	.	ID="RND-5_FAMILY-4998";Tend="1354";Tstart="813";shortTE="F";uid="12c72d07-4bd2-4f78-af40-7f9a5aad4dd3"
NC_042493.1	RepeatMasker	Retroposon?	22318874	22319117	522	-	.	ID="RND-5_FAMILY-2567";Tend="1429";Tstart="1227";shortTE="F";uid="ab95c392-3621-4bea-b944-e6bd6cda606d"
NC_042493.1	RepeatMasker	Unknown	26355159	26355304	1178	-	.	ID="RND-5_FAMILY-2362";Tend="1823";Tstart="1678";shortTE="F";uid="e16f245e-9b06-4a1d-80ce-1cc478f16150"
NC_042493.1	RepeatMasker	Retroposon?	37497328	37497499	1107	-	.	ID="RND-6_FAMILY-29086";Tend="1302";Tstart="1144";shortTE="F";uid="9f3c2c27-eb83-41ed-906d-3a7fd5852d69"
NC_042493.1	RepeatMasker	Unknown	44807488	44807653	675	-	.	ID="RND-5_FAMILY-2462";Tend="1115";Tstart="956";shortTE="F";uid="a1443c10-06d9-4b8a-9642-ca7bad2957dc"
NC_042493.1	RepeatMasker	Unknown	40680871	40681247	2874	-	.	ID="RND-1_FAMILY-118";Tend="1293";Tstart="901";shortTE="F";uid="72eaa389-1474-4107-b2b3-b4bb04c1c59f"
NC_042493.1	RepeatMasker	DNA/Ginger-1	10969523	10969642	1006	-	.	ID="RND-6_FAMILY-51198";Tend="905";Tstart="786";shortTE="F";uid="63d4bccb-b26d-4ee4-a710-2ebaa6326ff6"
NC_042493.1	RepeatMasker	DNA/Kolobok-E	15183332	15183986	3768	-	.	ID="RND-6_FAMILY-15442";Tend="2228";Tstart="1584";shortTE="F";uid="3ff18a3d-3909-4dc9-ad68-ce67842b3905"
NC_042493.1	RepeatMasker	DNA/MULE-MuDR	113982310	113983245	5696	-	.	ID="RND-6_FAMILY-8517";Tend="1409";Tstart="543";shortTE="F";uid="6b07e7d3-2dd2-4da7-9397-983206eaa4b6"
NC_042493.1	RepeatMasker	Unknown	29030224	29030642	2764	-	.	ID="RND-6_FAMILY-6823";Tend="1430";Tstart="962";shortTE="F";uid="71518940-aac2-479e-8d5f-83b537997409"
NC_042493.1	RepeatMasker	DNA	43430893	43431201	831	-	.	ID="RND-6_FAMILY-2966";Tend="508";Tstart="223";shortTE="F";uid="27ae1caa-9590-4d03-922b-2543f1dfd335"
NC_042493.1	RepeatMasker	DNA/hAT?	51139313	51139555	723	-	.	ID="RND-5_FAMILY-1226";Tend="1228";Tstart="939";shortTE="F";uid="64d2db94-f59e-4c8f-ba74-5ca2f73b00ca"
NC_042493.1	RepeatMasker	DNA/hAT-Tip100	87374484	87375138	2520	-	.	ID="RND-1_FAMILY-93";Tend="1545";Tstart="982";shortTE="F";uid="3bb21da9-ea04-42e0-a1f0-6d2116a5dd46"
NC_042493.1	RepeatMasker	DNA	23227714	23228106	649	-	.	ID="TTAA16_AP";Tend="552";Tstart="153";shortTE="F";uid="61a96e0b-f99b-42fb-8a4a-1bd5c837f7fc"
NC_042493.1	RepeatMasker	Retroposon?	83356030	83356255	543	-	.	ID="RND-6_FAMILY-18690";Tend="2197";Tstart="1976";shortTE="F";uid="d1dfd4b3-4102-4d9d-800b-be4b4c11acd3"
NC_042493.1	RepeatMasker	DNA/Ginger-1	102988713	102989114	2599	-	.	ID="RND-6_FAMILY-9672";Tend="2230";Tstart="1820";shortTE="F";uid="649e413c-c055-4529-8465-f857881d4b7e"
NC_042493.1	RepeatMasker	Unknown	122842972	122843169	441	-	.	ID="RND-6_FAMILY-11152";Tend="1025";Tstart="844";shortTE="F";uid="c5bb140d-56ea-413a-b427-645ecac0b320"
NC_042493.1	RepeatMasker	DNA/Ginger-1	102188361	102188466	691	-	.	ID="RND-6_FAMILY-3871";Tend="1027";Tstart="927";shortTE="F";uid="5ded7044-8d5b-4337-8242-9d980d108c24"
NC_042493.1	RepeatMasker	Unknown	74561728	74562051	1619	-	.	ID="RND-6_FAMILY-10174";Tend="1286";Tstart="978";shortTE="F";uid="0081109f-9292-4c91-b407-d19f2034ae38"
NC_042493.1	RepeatMasker	DNA/Kolobok-T2	14669495	14669648	1026	-	.	ID="KOLOBOK-2_AP";Tend="156";Tstart="1";shortTE="F";uid="da6e2011-57b3-4ca8-8584-91221584c2d2"
NC_042493.1	RepeatMasker	RC/Helitron	84714588	84714964	1646	-	.	ID="RND-6_FAMILY-32908";Tend="1328";Tstart="973";shortTE="F";uid="cb746cf5-905f-4241-9f45-f074e7e90847"
NC_042493.1	RepeatMasker	DNA	109486987	109487216	1061	-	.	ID="ttaa20b_ap";Tend="625";Tstart="260";shortTE="F";uid="31e2e0cb-82f3-44e7-89e2-cb79f9b63b38"
NC_042493.1	RepeatMasker	DNA	24663285	24663723	2047	-	.	ID="RND-6_FAMILY-8931";Tend="1339";Tstart="864";shortTE="F";uid="9c95bb8e-d281-4ac8-a651-b8a316704496"
NC_042493.1	RepeatMasker	LTR/Gypsy	2228698	2230439	3877	-	.	ID="RND-6_FAMILY-14850";Tend="1692";Tstart="21";shortTE="F";uid="423b500c-8678-4502-a1a8-22f7c1d6623e"
NC_042493.1	RepeatMasker	Retroposon?	77141192	77141490	1222	-	.	ID="RND-5_FAMILY-2567";Tend="1641";Tstart="86";shortTE="F";uid="a5c7ba6b-e942-4b1b-8f76-a0714a532ce1"
NC_042493.1	RepeatMasker	DNA	99614865	99615079	1685	-	.	ID="DNA8-57_AP";Tend="220";Tstart="1";shortTE="F";uid="ac1975ba-cffb-42d9-a2b6-19b2400652fd"
NC_042493.1	RepeatMasker	DNA/Ginger-1	90810553	90810984	3050	-	.	ID="RND-6_FAMILY-20286";Tend="1793";Tstart="1370";shortTE="F";uid="3dd33444-c03c-42ec-b772-564d75504a23"
NC_042493.1	RepeatMasker	DNA/hAT-Tip100	5130843	5130957	527	-	.	ID="RND-5_FAMILY-5552";Tend="780";Tstart="677";shortTE="F";uid="91279221-6b5a-4440-bd9e-e04f0a03a8d6"
NC_042493.1	RepeatMasker	DNA	121152533	121152636	728	-	.	ID="RND-5_FAMILY-4566";Tend="914";Tstart="811";shortTE="F";uid="59618341-38b9-4ef8-b840-d029eb7bfa55"
NC_042493.1	RepeatMasker	DNA/hAT-Tip100	118599798	118600972	8945	-	.	ID="RND-6_FAMILY-18546";Tend="1864";Tstart="648";shortTE="F";uid="56e63913-410d-4818-8c25-0464140a1843"
NC_042493.1	RepeatMasker	RC/Helitron	106233892	106234064	826	-	.	ID="RND-5_FAMILY-13576";Tend="2132";Tstart="1959";shortTE="F";uid="ac52c4f1-e0d1-467a-ae4b-5cc4a4f77b0b"
NC_042493.1	RepeatMasker	DNA/hAT-hAT19	109186963	109187485	4090	-	.	ID="DNA8-64_AP";Tend="622";Tstart="77";shortTE="F";uid="85d618b2-6e6d-4f7b-b4d4-c70dd4dc5e65"
NC_042493.1	RepeatMasker	DNA/Kolobok-E	27875493	27875994	3534	-	.	ID="RND-5_FAMILY-854";Tend="1606";Tstart="1091";shortTE="F";uid="a9be773c-dda2-4364-844b-0882de7b6db7"
NC_042493.1	RepeatMasker	DNA/hAT-Ac	122677621	122677889	903	-	.	ID="RND-5_FAMILY-932";Tend="1142";Tstart="882";shortTE="F";uid="22d49bf4-5c26-41f3-9da7-dfa0680b2904"
NC_042493.1	RepeatMasker	DNA/TcMar-Tigger	53118856	53119036	515	-	.	ID="RND-6_FAMILY-3922";TEgroup="ctg_1%7CRND-6_FAMILY-3922%7C4";Tend="1328";Tstart="475";shortTE="T";uid="eb9e83d7-2511-49b1-b5e0-4b8218efe415"
NC_042493.1	RepeatMasker	DNA/hAT-hATm	83738079	83738300	425	-	.	ID="HAT-4C_AP";Tend="4007";Tstart="3801";shortTE="F";uid="47f24780-6610-43cb-99b7-10a9480c0ea1"
NC_042493.1	RepeatMasker	Retroposon?	15989836	15990320	3490	-	.	ID="RND-6_FAMILY-7552";Tend="2563";Tstart="2070";shortTE="F";uid="a78f7ab1-faa6-4f9e-865e-ee5766a49c9b"
NC_042493.1	RepeatMasker	DNA	106302609	106303199	1954	-	.	ID="DNA4-3_AP";Tend="635";Tstart="1";shortTE="F";uid="ad072142-a6b1-4cde-9def-3f68d6665a09"
NC_042493.1	RepeatMasker	DNA/TcMar-Tc1	125953567	125953939	1046	-	.	ID="mariner-4_hmm";Tend="1258";Tstart="884";shortTE="F";uid="38e4b1c4-b617-43dd-aab2-be965a884512"
NC_042493.1	RepeatMasker	Retroposon?	5939932	5940280	730	-	.	ID="RND-6_FAMILY-7552";Tend="2479";Tstart="2190";shortTE="F";uid="54503dd1-31f9-4a1f-98cc-ddd6ddd36e71"
NC_042493.1	RepeatMasker	LINE/R1	117219362	117219738	1127	-	.	ID="RND-5_FAMILY-5994";Tend="1242";Tstart="832";shortTE="F";uid="67e1bfdb-47f9-4a4b-897e-a6d4f144272b"
NC_042493.1	RepeatMasker	DNA/Kolobok-E	102245658	102245943	1409	-	.	ID="RND-6_FAMILY-15442";Tend="2205";Tstart="1919";shortTE="F";uid="b7b18fb0-5a68-450c-ad3a-b48d04455c3b"
NC_042493.1	RepeatMasker	DNA/Ginger-1	45715885	45716104	1379	-	.	ID="RND-6_FAMILY-20286";Tend="2472";Tstart="2258";shortTE="F";uid="a4d1ca3f-4770-4231-8eda-72a449415a21"
NC_042493.1	RepeatMasker	Unknown	35644764	35645143	2956	-	.	ID="RND-5_FAMILY-2887";Tend="589";Tstart="224";shortTE="F";uid="8ea4d9e2-f594-439e-b08b-95c56009b8ff"
NC_042493.1	RepeatMasker	DNA/hAT	48126990	48127664	4202	-	.	ID="DNA8-112_AP";Tend="1310";Tstart="652";shortTE="F";uid="c8b1fa91-ea80-4b65-8510-bd0689bbf901"
NC_042493.1	RepeatMasker	DNA/hAT-Ac	48131594	48132077	2762	-	.	ID="DNA8-99_AP";Tend="737";Tstart="237";shortTE="F";uid="2e9ce2ec-3649-4b60-b593-6a445a23242d"
NC_042493.1	RepeatMasker	DNA	51557493	51558047	3641	-	.	ID="DNA8-31_AP";Tend="595";Tstart="1";shortTE="F";uid="1c09daa3-ece5-4325-8cd4-ba19d8ccdc48"
NC_042493.1	RepeatMasker	Retroposon?	88004749	88005121	1570	-	.	ID="RND-5_FAMILY-2721";Tend="1413";Tstart="1020";shortTE="F";uid="ef0169cc-b6ce-4687-90a9-47111c12f1f1"
NC_042493.1	RepeatMasker	Unknown	37619710	37620080	1382	-	.	ID="RND-5_FAMILY-5924";Tend="1182";Tstart="911";shortTE="F";uid="78224e0a-ffd9-4783-8fb4-b41e760fb127"
NC_042493.1	RepeatMasker	DNA/Ginger-1	109927681	109927901	1042	-	.	ID="RND-6_FAMILY-954";Tend="1038";Tstart="823";shortTE="F";uid="50dbae07-d030-4226-ab43-114249eade64"
NC_042493.1	RepeatMasker	DNA/hAT-hAT19	131401828	131403014	6669	-	.	ID="RND-5_FAMILY-525";Tend="1801";Tstart="609";shortTE="F";uid="37738864-5aaa-4fdc-83dd-0d9e7bd12ba9"
NC_042493.1	RepeatMasker	DNA/Maverick	128141832	128142368	4346	-	.	ID="RND-5_FAMILY-21927";Tend="3496";Tstart="2960";shortTE="F";uid="d83728b6-1a8e-4174-b090-d96744787fd9"
NC_042493.1	RepeatMasker	DNA/Ginger-2	38708530	38709007	1173	-	.	ID="RND-6_FAMILY-2796";TEgroup="ctg_1%7CRND-6_FAMILY-2796%7C2";Tend="776";Tstart="437";shortTE="F";uid="8f2f4e45-82aa-41a3-be36-4a470ee8884c"
NC_042493.1	RepeatMasker	DNA/Ginger-1	29489679	29489850	409	-	.	ID="RND-6_FAMILY-9672";Tend="972";Tstart="810";shortTE="F";uid="bd8b1777-19d9-4752-8ee6-173a16707b36"
NC_042493.1	RepeatMasker	DNA/hAT-Tip100	42331	42442	540	-	.	ID="dna8-100b_ap";Tend="500";Tstart="392";shortTE="F";uid="d8bbfd08-de09-4829-bb16-0394979977be"
NC_042493.1	RepeatMasker	DNA/Kolobok-E	68323059	68323394	2831	-	.	ID="RND-6_FAMILY-5132";Tend="1066";Tstart="725";shortTE="F";uid="09408f7e-a8a1-4705-9401-8373dc5123c3"
NC_042493.1	RepeatMasker	DNA/Ginger-2	110161138	110161548	619	-	.	ID="GINGER2-N2_AP";TEgroup="ctg_1%7CGINGER2-N2_AP%7C4";Tend="1692";Tstart="1";shortTE="F";uid="73b51aa7-fe50-46af-8930-adcc71bd921b"
NC_042493.1	RepeatMasker	Unknown	72927729	72927982	1612	-	.	ID="RND-1_FAMILY-514";Tend="1445";Tstart="1192";shortTE="F";uid="f3efc6fd-2d1a-4d26-ae89-a1f596a63161"
NC_042493.1	RepeatMasker	DNA/hAT	23016143	23016741	3663	-	.	ID="DNA8-108_AP";Tend="581";Tstart="1";shortTE="F";uid="f0d744d2-a120-4733-a27a-b3f179d6bab1"
NC_042493.1	RepeatMasker	DNA/Ginger	50045811	50046598	6035	-	.	ID="RND-5_FAMILY-1159";Tend="1809";Tstart="997";shortTE="F";uid="63c189c2-10ec-404f-bb37-485876cf5b00"
NC_042493.1	RepeatMasker	DNA	103476922	103477027	744	-	.	ID="DNA8-57B_AP";Tend="107";Tstart="2";shortTE="F";uid="13c63b22-5776-4de5-9886-77575e855b94"
NC_042493.1	RepeatMasker	DNA/Kolobok-E	121739773	121741207	7413	-	.	ID="RND-5_FAMILY-751";Tend="1900";Tstart="459";shortTE="F";uid="f66beb9b-884d-4a84-95cb-0085bb66b463"
NC_042493.1	RepeatMasker	Unknown	17895109	17895354	755	-	.	ID="RND-5_FAMILY-4118";Tend="1605";Tstart="1279";shortTE="F";uid="ed37526c-3b7d-45a8-87b2-b9f882e03fee"
NC_042493.1	RepeatMasker	Unknown	38199978	38200282	1153	-	.	ID="RND-6_FAMILY-4083";Tend="563";Tstart="244";shortTE="F";uid="60eb0321-74d4-40ca-8c04-286380295a79"
NC_042493.1	RepeatMasker	Unknown	108773538	108774068	2765	-	.	ID="RND-5_FAMILY-5837";Tend="1645";Tstart="1161";shortTE="F";uid="7c2e0e78-0481-437e-b9a6-52e9ad7e1bd8"
NC_042493.1	RepeatMasker	Unknown	41986094	41986730	3758	-	.	ID="RND-5_FAMILY-5343";Tend="1417";Tstart="809";shortTE="F";uid="80c98dc5-409f-4e30-a144-7e55f35aa2fb"
NC_042493.1	RepeatMasker	DNA/TcMar-m44	38841167	38841361	481	-	.	ID="MARINER-2_AP";Tend="1475";Tstart="1274";shortTE="F";uid="d2c55c80-8535-4a25-aeb2-cc0efdcda7cd"
NC_042493.1	RepeatMasker	DNA/Kolobok-E	53140930	53141076	423	-	.	ID="RND-5_FAMILY-6074";Tend="1489";Tstart="1344";shortTE="F";uid="e3a706b3-b4ae-4c0a-9d18-fdb3037920d9"
NC_042493.1	RepeatMasker	RC/Helitron	96780988	96781147	1058	-	.	ID="HELITRON-6_DIUL";Tend="247";Tstart="94";shortTE="F";uid="69e7c60a-0215-4001-a5b9-38d7a2d4f4c4"
NC_042493.1	RepeatMasker	Retroposon?	24575177	24575670	3974	-	.	ID="RND-6_FAMILY-14514";Tend="996";Tstart="498";shortTE="F";uid="6d06df87-da98-4cc7-ba10-8cce175b1d21"
NC_042493.1	RepeatMasker	Unknown	8298473	8298764	1985	-	.	ID="RND-1_FAMILY-393";Tend="1296";Tstart="959";shortTE="F";uid="e624bc33-9258-4b16-b9ec-fc388e130c8c"
NC_042493.1	RepeatMasker	DNA/hAT-Tip100	9027895	9028892	6720	-	.	ID="RND-1_FAMILY-153";Tend="1920";Tstart="819";shortTE="F";uid="324ee4bc-2a50-4193-bfa8-429b856f3389"
NC_042493.1	RepeatMasker	DNA/hAT-Charlie	111300597	111301329	4014	-	.	ID="RND-6_FAMILY-12173";Tend="1440";Tstart="764";shortTE="F";uid="f3f13754-ebf1-4a63-bec4-eaafa485ca11"
NC_042493.1	RepeatMasker	DNA/Ginger-1	111868074	111868706	1888	-	.	ID="rnd-6_family-51198";Tend="2542";Tstart="2286";shortTE="F";uid="46e97926-554b-4db6-b107-6682c674f426"
NC_042493.1	RepeatMasker	Unknown	90748487	90748937	2191	-	.	ID="RND-1_FAMILY-311";Tend="1317";Tstart="938";shortTE="F";uid="7398d9b6-c609-4c60-b275-7ec3d82a66f3"
NC_042493.1	RepeatMasker	RC/Helitron	96331173	96331339	549	-	.	ID="RND-6_FAMILY-43";Tend="1473";Tstart="1147";shortTE="F";uid="a2a60d0e-a3b9-4d5d-bd62-60c28fc47fe7"
NC_042493.1	RepeatMasker	DNA/PIF-Harbinger	48219528	48219685	646	-	.	ID="RND-6_FAMILY-26101";Tend="499";Tstart="342";shortTE="F";uid="fdae6b33-d7ef-4c8d-82d0-75c334bf5b70"
NC_042493.1	RepeatMasker	DNA/Ginger-1	29743616	29743740	502	-	.	ID="rnd-6_family-20286";TEgroup="ctg_1%7Crnd-6_family-20286%7C1";Tend="2594";Tstart="2422";shortTE="T";uid="bda37adf-67f1-4abb-ba84-9103266de38c"
NC_042493.1	RepeatMasker	RC/Helitron	110060310	110060424	761	-	.	ID="RND-6_FAMILY-32908";Tend="1330";Tstart="1218";shortTE="F";uid="5aaf7454-ee94-45a3-84cb-7255ef0870ca"
NC_042493.1	RepeatMasker	DNA/hAT-Ac	12645045	12645236	1072	-	.	ID="RND-6_FAMILY-1951";Tend="1081";Tstart="889";shortTE="F";uid="f88f9174-1c06-4f73-bb8f-23fd4e10bcd4"
NC_042493.1	RepeatMasker	LINE/L2	20290540	20290653	841	-	.	ID="RND-6_FAMILY-2421";Tend="1199";Tstart="1086";shortTE="F";uid="b05f42fa-7ec9-4ac3-a778-8e9b1cf00bf8"
NC_042493.1	RepeatMasker	DNA/hAT-hAT19	33685585	33685779	1025	-	.	ID="HAT-N12_AP";Tend="195";Tstart="2";shortTE="F";uid="52fa0443-2c07-4399-8878-f5aa3c832bf6"
NC_042493.1	RepeatMasker	DNA/hAT-Charlie	19506811	19507188	1687	-	.	ID="RND-5_FAMILY-8405";Tend="1330";Tstart="934";shortTE="F";uid="6e1a10b4-e062-4d54-acef-3d572cf50b35"
NC_042493.1	RepeatMasker	DNA	127843315	127843725	641	-	.	ID="RND-6_FAMILY-1633";Tend="1469";Tstart="1080";shortTE="F";uid="caab068f-9ab3-4875-ba23-ce60a6171bfe"
NC_042493.1	RepeatMasker	DNA/hAT-Charlie	63203158	63203710	788	-	.	ID="DNA8-86_AP";TEgroup="ctg_1%7CDNA8-86_AP%7C1";Tend="392";Tstart="1";shortTE="F";uid="3adc404d-3dbb-4651-b5ec-f9bed07b28e7"
NC_042493.1	RepeatMasker	Unknown	126044914	126045252	2043	-	.	ID="RND-6_FAMILY-1831";Tend="1235";Tstart="893";shortTE="F";uid="75b0d456-338e-487f-98cc-d42080d2c7a1"
NC_042493.1	RepeatMasker	DNA/Ginger-1	73157122	73157343	469	-	.	ID="RND-6_FAMILY-3871";Tend="1083";Tstart="857";shortTE="F";uid="211cbe3e-b6a9-4fca-864c-e76e9fe9ff47"
NC_042493.1	RepeatMasker	Unknown	52396136	52396900	1704	-	.	ID="RND-1_FAMILY-92";TEgroup="ctg_1%7CRND-1_FAMILY-92%7C2";Tend="1823";Tstart="760";shortTE="F";uid="999b91e8-9145-4669-b289-b41e1343a172"
NC_042493.1	RepeatMasker	Unknown	24003291	24004015	634	-	.	ID="RND-6_FAMILY-19412";TEgroup="ctg_1%7CRND-6_FAMILY-19412%7C1";Tend="2030";Tstart="1542";shortTE="F";uid="7e035c2b-0496-42ba-8bd2-0fdc1d082024"
NC_042493.1	RepeatMasker	Retroposon?	85307416	85308264	6436	-	.	ID="RND-6_FAMILY-20975";Tend="1449";Tstart="621";shortTE="F";uid="d7118eed-7b87-477d-8cba-5c957b8eaa52"
NC_042493.1	RepeatMasker	LTR/Copia	106469933	106470656	427	-	.	ID="COPIA-14_LH-I";Tend="9661";Tstart="8944";shortTE="F";uid="eba60789-97cd-4f77-9c99-01e9af2fef0e"
NC_042493.1	RepeatMasker	DNA/hAT-Tip100	102316903	102317168	693	-	.	ID="RND-6_FAMILY-9071";Tend="1239";Tstart="923";shortTE="F";uid="66c6dac5-2d9b-408e-939e-8c36502c45b3"
NC_042493.1	RepeatMasker	DNA/Ginger-1	46682304	46682504	6058	-	.	ID="RND-6_FAMILY-6101";Tend="1247";Tstart="125";shortTE="F";uid="889f1aa8-15b0-4836-8994-d486da250932"
NC_042493.1	RepeatMasker	Unknown	112880978	112881370	2079	-	.	ID="RND-6_FAMILY-13195";Tend="764";Tstart="398";shortTE="F";uid="430c63f8-52ab-4fca-bdf5-fdf57ce942ec"
NC_042493.1	RepeatMasker	Unknown	110644015	110644175	788	-	.	ID="RND-6_FAMILY-11179";Tend="921";Tstart="755";shortTE="F";uid="394b3726-a89e-4bbf-8141-c1fdaf574bfd"
NC_042493.1	RepeatMasker	DNA/hAT-Tip100	96918934	96919175	441	-	.	ID="RND-6_FAMILY-2668";Tend="1989";Tstart="1756";shortTE="F";uid="aa40c8ae-130b-4bd8-8708-22e9465d0f6d"
NC_042493.1	RepeatMasker	LINE/L2	127583255	127584247	611	-	.	ID="RND-4_FAMILY-1214";Tend="1594";Tstart="632";shortTE="F";uid="907aa2e9-2f0a-4b71-bd3d-538a82f42aac"
NC_042493.1	RepeatMasker	DNA/hAT	110143905	110144259	2490	-	.	ID="RND-6_FAMILY-10002";Tend="1111";Tstart="762";shortTE="F";uid="f5ec9ea3-13ce-4d67-870d-de8d0dee6075"
NC_042493.1	RepeatMasker	DNA	41185235	41185361	1011	-	.	ID="DNA3-8_AP";Tend="136";Tstart="1";shortTE="F";uid="f75773a4-1aa6-4f22-b5f3-fb63a737c2cd"
NC_042493.1	RepeatMasker	DNA	125702971	125703308	1356	-	.	ID="RND-1_FAMILY-464";Tend="1346";Tstart="937";shortTE="F";uid="b18cb5d2-500e-49cd-865d-e611e8a8eef2"
NC_042493.1	RepeatMasker	Unknown	55968382	55968505	2581	-	.	ID="RND-1_FAMILY-190";Tend="1411";Tstart="700";shortTE="F";uid="2d66da0e-3f9e-4f22-bfd4-c755b5bed314"
NC_042493.1	RepeatMasker	DNA/MULE-MuDR	27107834	27108498	5357	-	.	ID="RND-6_FAMILY-20211";Tend="1267";Tstart="617";shortTE="F";uid="d3817011-0545-4898-9436-40159c9102b5"
NC_042493.1	RepeatMasker	DNA/MULE-MuDR	38530455	38530813	486	-	.	ID="RND-5_FAMILY-5335";Tend="898";Tstart="539";shortTE="F";uid="f80e314b-cfa9-4fa8-a691-53204ff6f2e4"
NC_042493.1	RepeatMasker	DNA	92291416	92292459	8274	-	.	ID="RND-6_FAMILY-5027";Tend="1291";Tstart="247";shortTE="F";uid="c8018087-b5ba-444c-8dab-7b222c1739e8"
NC_042493.1	RepeatMasker	DNA/hAT-Charlie	100477776	100478064	419	-	.	ID="RND-6_FAMILY-14159";Tend="3058";Tstart="2747";shortTE="F";uid="d0f448a2-ecc7-4e93-bc41-fe7a844e30cc"
NC_042493.1	RepeatMasker	DNA/MULE-MuDR	20504475	20505047	683	-	.	ID="RND-6_FAMILY-6851";Tend="1421";Tstart="850";shortTE="F";uid="082f40fa-6da1-4615-8ae4-d8407687cc61"
NC_042493.1	RepeatMasker	DNA/Ginger-1	71627384	71627652	1363	-	.	ID="RND-6_FAMILY-9672";Tend="2312";Tstart="2040";shortTE="F";uid="e406bccb-bf7c-4719-ae1b-c626057f373a"
NC_042493.1	RepeatMasker	DNA	40245651	40245875	1750	-	.	ID="DNA8-2_AP";Tend="236";Tstart="1";shortTE="F";uid="04f367f5-8431-4e21-a0b4-55725e3bad2a"
NC_042493.1	RepeatMasker	Retroposon?	21922281	21922506	864	-	.	ID="RND-6_FAMILY-19157";Tend="800";Tstart="576";shortTE="F";uid="6e87cdef-aa88-414b-b10a-8a1a6b817746"
NC_042493.1	RepeatMasker	DNA/Kolobok-E	65395913	65396134	1051	-	.	ID="RND-6_FAMILY-829";Tend="255";Tstart="48";shortTE="F";uid="70db75a2-bc23-44b2-b273-dee0108409e0"
NC_042493.1	RepeatMasker	DNA/Ginger-1	113352446	113353080	3926	-	.	ID="rnd-6_family-1559";Tend="2667";Tstart="1973";shortTE="F";uid="c4428c28-0ce6-4269-8266-f81d5705d94d"
NC_042493.1	RepeatMasker	DNA/Kolobok-E	69123649	69124030	2403	-	.	ID="RND-6_FAMILY-15442";Tend="1739";Tstart="1340";shortTE="F";uid="0c8eeae4-104b-4143-802f-2a3be77577d9"
NC_042493.1	RepeatMasker	DNA	74507676	74507952	472	-	.	ID="DNA4-2_AP";Tend="337";Tstart="52";shortTE="F";uid="03d53e16-c0e6-49bb-beb0-2a11a7f04194"
NC_042493.1	RepeatMasker	DNA/MULE-MuDR	29639607	29639801	698	-	.	ID="MUDR1X_AP";Tend="192";Tstart="1";shortTE="F";uid="a1da902c-c0e8-4341-a032-21016ba12e30"
NC_042493.1	RepeatMasker	Unknown	68398395	68398878	3095	-	.	ID="RND-6_FAMILY-9778";Tend="1009";Tstart="538";shortTE="F";uid="5d3564c6-9f3e-4824-ab6f-0f03305f6a78"
NC_042493.1	RepeatMasker	DNA	13300758	13301161	1541	-	.	ID="ttaa3_ap";Tend="426";Tstart="115";shortTE="F";uid="c5367715-d8a0-4157-a0dc-67db5dd0f78f"
NC_042493.1	RepeatMasker	DNA/hAT-hAT19	31949082	31949287	619	-	.	ID="RND-5_FAMILY-525";Tend="946";Tstart="726";shortTE="F";uid="60caa8fc-7501-4a25-a703-9a3dc81e4ec5"
NC_042493.1	RepeatMasker	DNA	55716694	55717019	1047	-	.	ID="DNAX-2_AP";Tend="375";Tstart="1";shortTE="F";uid="2b2119d5-25bc-4d97-b2f8-5572b56b7bfd"
NC_042493.1	RepeatMasker	Retroposon?	8005565	8005754	863	-	.	ID="RND-6_FAMILY-11842";Tend="2152";Tstart="1958";shortTE="F";uid="22567f07-9027-4e6c-9743-025725ce83e2"
NC_042493.1	RepeatMasker	Unknown	21513731	21514176	1959	-	.	ID="RND-5_FAMILY-738";TEgroup="ctg_1%7CRND-5_FAMILY-738%7C2";Tend="1799";Tstart="895";shortTE="F";uid="0c8f3a1d-1930-4930-b52a-67167b338549"
NC_042493.1	RepeatMasker	Unknown	28809882	28810113	485	-	.	ID="RND-6_FAMILY-6959";Tend="799";Tstart="601";shortTE="F";uid="b82754ca-a65f-406f-9c8c-b98877dc2beb"
NC_042493.1	RepeatMasker	Retroposon?	113208171	113208357	1139	-	.	ID="RND-6_FAMILY-5388";Tend="628";Tstart="439";shortTE="F";uid="60f5d879-319f-4b32-9804-55a09f5edba2"
NC_042493.1	RepeatMasker	DNA/hAT-Ac	64840556	64840695	434	-	.	ID="RND-5_FAMILY-5446";Tend="728";Tstart="594";shortTE="F";uid="50679c28-09e1-4bdc-b15c-064d06255eee"
NC_042493.1	RepeatMasker	DNA	67261601	67261714	515	-	.	ID="RND-6_FAMILY-14385";Tend="1025";Tstart="901";shortTE="F";uid="66013bef-6356-48ae-9892-aa94ece003bc"
NC_042493.1	RepeatMasker	Retroposon?	118090968	118092524	10060	-	.	ID="RND-5_FAMILY-2567";Tend="1954";Tstart="387";shortTE="F";uid="fcb7d664-e979-4ddc-ad2a-e17b2c2c85a9"
NC_042493.1	RepeatMasker	DNA/Ginger-1	44470561	44470788	1356	-	.	ID="RND-6_FAMILY-9672";Tend="2282";Tstart="2025";shortTE="F";uid="00b50b39-dae9-4b0b-bf1e-0321d533e938"
NC_042493.1	RepeatMasker	DNA/Ginger	92874983	92875099	560	-	.	ID="RND-6_FAMILY-5156";Tend="1843";Tstart="1734";shortTE="F";uid="44c47193-7d25-4366-812a-24ba4cf8d6f4"
NC_042493.1	RepeatMasker	DNA/Sola-1	105738937	105740679	2771	-	.	ID="SOLA1-2_AP";Tend="3647";Tstart="1898";shortTE="F";uid="b69da800-625b-43bf-9cc9-629753caa72c"
NC_042493.1	RepeatMasker	DNA/Maverick	15151446	15151736	2230	-	.	ID="RND-6_FAMILY-6888";Tend="506";Tstart="217";shortTE="F";uid="f61e45da-089f-40e7-9ed8-3f37ddefb557"
NC_042493.1	RepeatMasker	Retroposon?	64695698	64696289	596	-	.	ID="RND-5_FAMILY-836";Tend="2473";Tstart="1902";shortTE="F";uid="a245080c-809b-460e-bc7c-dfab98dfd092"
NC_042493.1	RepeatMasker	DNA/Ginger-1	56863541	56863703	1073	-	.	ID="RND-4_FAMILY-641";Tend="1490";Tstart="1335";shortTE="F";uid="1d78b552-1a95-4251-86f9-817294e04cb8"
NC_042493.1	RepeatMasker	DNA/P	46756153	46756542	1743	-	.	ID="RND-6_FAMILY-17440";Tend="867";Tstart="480";shortTE="F";uid="22961cd1-966d-408c-80a8-2168528301bb"
NC_042493.1	RepeatMasker	DNA/TcMar-Tc4	2778768	2779072	918	-	.	ID="RND-6_FAMILY-11344";Tend="766";Tstart="477";shortTE="F";uid="0e0e6ba0-60c1-4dd3-8b01-92e39bde5846"
NC_042493.1	RepeatMasker	DNA/hAT-Tip100	75497304	75497518	1513	-	.	ID="DNA8-83_AP";Tend="883";Tstart="647";shortTE="F";uid="7c642eea-4c92-40e5-88c6-0a5b464b3bb3"
NC_042493.1	RepeatMasker	DNA/Kolobok-E	6576287	6577191	1387	-	.	ID="koloboke-2_ap";Tend="1100";Tstart="726";shortTE="F";uid="64ae39ae-e3d5-410b-b687-665e2772c94c"
NC_042493.1	RepeatMasker	Retroposon?	68517235	68517670	893	-	.	ID="RND-5_FAMILY-836";Tend="2095";Tstart="222";shortTE="F";uid="9102b4f2-a253-4aa2-8b29-d934a39782b5"
NC_042493.1	RepeatMasker	DNA	75404421	75404562	1224	-	.	ID="DNA-TTAA-1_AP";Tend="142";Tstart="1";shortTE="F";uid="b0e63501-506b-4d3c-a50b-8099a304ab6b"
NC_042493.1	RepeatMasker	Retroposon?	50812603	50812928	1289	-	.	ID="RND-5_FAMILY-7341";Tend="1901";Tstart="1601";shortTE="F";uid="efc81490-e046-4ed8-ba97-5e153a3d8693"
NC_042493.1	RepeatMasker	DNA/hAT-Ac	80153729	80154743	5041	-	.	ID="RND-5_FAMILY-220";Tend="1846";Tstart="848";shortTE="F";uid="547e8290-7c1a-453a-b653-75c80213328a"
NC_042493.1	RepeatMasker	DNA	121180655	121181070	1113	-	.	ID="RND-6_FAMILY-2423";Tend="1432";Tstart="1056";shortTE="F";uid="6ef7cc51-4a6c-496b-8ca9-d7b182a2cb8a"
NC_042493.1	RepeatMasker	Unknown	79066655	79067359	1492	-	.	ID="RND-6_FAMILY-17430";Tend="2010";Tstart="1392";shortTE="F";uid="86dabda9-2861-45b4-a64a-7174f31c3538"
NC_042493.1	RepeatMasker	Retroposon?	121184936	121185866	2856	-	.	ID="RND-6_FAMILY-14514";Tend="1227";Tstart="287";shortTE="F";uid="c3c0a433-2be2-4b28-88d7-3fd7265ebf32"
NC_042493.1	RepeatMasker	DNA/hAT-Tip100	57201468	57201871	2695	-	.	ID="RND-6_FAMILY-15087";Tend="1685";Tstart="1299";shortTE="F";uid="06545a0f-6b98-43b4-9f9d-753f055571e9"
NC_042493.1	RepeatMasker	DNA	127961576	127961778	1583	-	.	ID="DNA4-3_AP";Tend="377";Tstart="175";shortTE="F";uid="ebd09b51-cc89-4bf7-95de-29a92f0ac8c9"
NC_042493.1	RepeatMasker	Unknown	52113844	52114087	486	-	.	ID="RND-6_FAMILY-272";Tend="1098";Tstart="829";shortTE="F";uid="5d54af0c-1ee2-45b2-98fc-a46187a18a1e"
NC_042493.1	RepeatMasker	Retroposon?	95374803	95374993	891	-	.	ID="RND-6_FAMILY-18690";Tend="1309";Tstart="1123";shortTE="F";uid="6f16b02f-1bc7-4371-9d68-08f86302478b"
NC_042493.1	RepeatMasker	DNA/Kolobok-E	61514969	61515569	766	-	.	ID="RND-6_FAMILY-15442";Tend="1363";Tstart="748";shortTE="F";uid="853f120d-cb2d-462a-8b63-6ba4706ba255"
NC_042493.1	RepeatMasker	Unknown	109408623	109409147	3597	-	.	ID="RND-6_FAMILY-70476";Tend="1323";Tstart="801";shortTE="F";uid="ed00081c-34c9-47f3-b27b-199fca213738"
NC_042493.1	RepeatMasker	DNA	120621114	120622100	7816	-	.	ID="RND-6_FAMILY-5647";Tend="1727";Tstart="753";shortTE="F";uid="92deeff1-c41b-4dfa-8ad9-65751d072889"
NC_042493.1	RepeatMasker	DNA/TcMar-m44	58149845	58150125	1421	-	.	ID="DNAX-7_AP";Tend="311";Tstart="2";shortTE="F";uid="6288b3dd-44f1-40b0-8913-1c831f00d89d"
NC_042493.1	RepeatMasker	DNA/Ginger-1	132350087	132350434	1583	-	.	ID="RND-6_FAMILY-9672";Tend="2133";Tstart="1773";shortTE="F";uid="92a29419-6fd1-4775-8fc7-ae0a8e606b96"
NC_042493.1	RepeatMasker	Unknown	114477013	114477271	2112	-	.	ID="RND-6_FAMILY-457";Tend="1455";Tstart="1197";shortTE="F";uid="a8955d39-48c5-4332-ad1c-5f475abddb22"
NC_042493.1	RepeatMasker	DNA	68139933	68140421	2418	-	.	ID="DNA8-70_AP";Tend="545";Tstart="34";shortTE="F";uid="9aaee429-37ef-4762-b886-1dce3ad9e36f"
NC_042493.1	RepeatMasker	DNA/hAT	110973401	110973861	2888	-	.	ID="RND-5_FAMILY-12011";Tend="1452";Tstart="1029";shortTE="F";uid="6dda38ca-301b-4f83-bcca-b5dc2c1cc12f"
NC_042493.1	RepeatMasker	DNA/hAT	39385324	39385743	2869	-	.	ID="DNA8-85_AP";Tend="466";Tstart="40";shortTE="F";uid="2c12dcf7-aa89-4f21-825b-d17b1f45595d"
NC_042493.1	RepeatMasker	Unknown	129225182	129225426	437	-	.	ID="RND-6_FAMILY-3476";Tend="1821";Tstart="1576";shortTE="F";uid="fd9d97c7-908b-47c2-99e9-8514799fb846"
NC_042493.1	RepeatMasker	DNA/hAT-hAT19	123495044	123495278	1394	-	.	ID="DNA8-71_AP";Tend="229";Tstart="1";shortTE="F";uid="4c2c189b-50ab-4ddb-92df-627ed55911dc"
NC_042493.1	RepeatMasker	Unknown	121085884	121086115	534	-	.	ID="RND-5_FAMILY-2946";Tend="1337";Tstart="1082";shortTE="F";uid="483a85e4-9025-4de3-8cbc-cc0ddbd7a2fd"
NC_042493.1	RepeatMasker	Unknown	75426174	75426647	411	-	.	ID="RND-6_FAMILY-6309";TEgroup="ctg_1%7CRND-6_FAMILY-6309%7C2";Tend="1390";Tstart="581";shortTE="F";uid="13386103-846b-4e4b-8c06-9fe592e69897"
NC_042493.1	RepeatMasker	DNA	45408832	45409010	416	-	.	ID="dna4-2_ap";Tend="201";Tstart="2";shortTE="F";uid="ac6765a5-041d-44ef-8c0f-fb65dbe006ca"
NC_042493.1	RepeatMasker	LINE/L2	108982118	108982289	995	-	.	ID="RND-5_FAMILY-3692";Tend="1838";Tstart="1665";shortTE="F";uid="c8ffe6ae-2994-4e84-8efa-b69709d78064"
NC_042493.1	RepeatMasker	LINE/RTE-BovB	111793123	111793267	888	-	.	ID="RND-5_FAMILY-4374";Tend="257";Tstart="115";shortTE="F";uid="393afa08-72c0-40ca-ac65-91a6945c9592"
NC_042493.1	RepeatMasker	DNA/hAT-Tip100	37820783	37820925	856	-	.	ID="RND-5_FAMILY-16506";Tend="1074";Tstart="931";shortTE="F";uid="49934882-2b4e-4382-b536-915ab95af058"
NC_042493.1	RepeatMasker	DNA	33524516	33524860	2931	-	.	ID="DNA3-8_AP";Tend="350";Tstart="1";shortTE="F";uid="39f90fa1-df37-4e62-b03b-7fe060a262ca"
NC_042493.1	RepeatMasker	DNA	83027875	83028238	1880	-	.	ID="TTAA3_AP";Tend="428";Tstart="77";shortTE="F";uid="0c978823-1beb-4647-be26-b71c545632da"
NC_042493.1	RepeatMasker	DNA	123764958	123765167	599	-	.	ID="DNA4-2_AP";Tend="769";Tstart="559";shortTE="F";uid="6e0ca614-c32c-4b82-ad17-4c422ed78940"
NC_042493.1	RepeatMasker	DNA/Ginger-1	17241700	17241929	934	-	.	ID="RND-6_FAMILY-20286";Tend="927";Tstart="704";shortTE="F";uid="326ea41a-2119-480f-b06d-0b3f1777c1a1"
NC_042493.1	RepeatMasker	DNA/hAT?	30512181	30512408	1520	-	.	ID="RND-5_FAMILY-2860";Tend="1657";Tstart="1420";shortTE="F";uid="f928d97d-4126-4e8a-9fcc-9fcf31b1cc30"
NC_042493.1	RepeatMasker	LTR/Gypsy	121785500	121785797	1059	-	.	ID="RND-5_FAMILY-15066";Tend="924";Tstart="641";shortTE="F";uid="3d111379-9059-4147-a4de-d3a864ce4c31"
NC_042493.1	RepeatMasker	DNA/hAT	130847249	130847807	1557	-	.	ID="DNA8-108_AP";TEgroup="ctg_1%7CDNA8-108_AP%7C13";Tend="441";Tstart="1";shortTE="F";uid="bcd64a99-e28f-4c3c-8762-b4d9a76fb259"
NC_042493.1	RepeatMasker	DNA	52686554	52686809	1567	-	.	ID="DNA8-21_AP";Tend="799";Tstart="565";shortTE="F";uid="a0707da3-7742-4ce2-a204-cc710e620e67"
NC_042493.1	RepeatMasker	Unknown	90951081	90951543	1884	-	.	ID="RND-5_FAMILY-2808";Tend="1361";Tstart="887";shortTE="F";uid="8ddfcaaf-6351-496d-b85c-cbbb281d86e3"
NC_042493.1	RepeatMasker	Unknown	102998164	102998336	975	-	.	ID="RND-6_FAMILY-3013";Tend="1530";Tstart="1366";shortTE="F";uid="5ff1508e-5c56-4a1a-a7a7-0ed8473ba215"
NC_042493.1	RepeatMasker	DNA	96956236	96956406	556	-	.	ID="DNA4-2_AP";Tend="769";Tstart="579";shortTE="F";uid="dd2af571-3027-477d-b4ec-402aba874d9c"
NC_042493.1	RepeatMasker	DNA/Ginger-1	25860034	25861104	6211	-	.	ID="RND-6_FAMILY-22402";TEgroup="ctg_1%7CRND-6_FAMILY-22402%7C5";Tend="2631";Tstart="878";shortTE="F";uid="2b1ff4c1-30b7-4821-b7de-38fd525b954d"
NC_042493.1	RepeatMasker	DNA/Kolobok-E	125622496	125622638	814	-	.	ID="RND-6_FAMILY-15442";Tend="2149";Tstart="2013";shortTE="F";uid="bb8f1a38-2673-4c0a-ac09-e37320d34e95"
NC_042493.1	RepeatMasker	DNA/hAT-Tip100	94820964	94821207	1333	-	.	ID="RND-5_FAMILY-781";Tend="530";Tstart="295";shortTE="F";uid="0d905852-8eab-41aa-a48d-1fb4ecbe265d"
NC_042493.1	RepeatMasker	DNA/Kolobok-T2	94316827	94317078	1978	-	.	ID="RND-1_FAMILY-194";Tend="1093";Tstart="842";shortTE="F";uid="86a6cc4b-c142-401e-9145-387f84e08ec0"
NC_042493.1	RepeatMasker	DNA/hAT-Charlie	124309885	124310277	3515	-	.	ID="DNA8-58_AP";Tend="393";Tstart="1";shortTE="F";uid="6c342014-f734-48df-bc3a-50e6f514b5b2"
NC_042493.1	RepeatMasker	DNA	88078853	88079226	1402	-	.	ID="TTAA2D_AP";Tend="423";Tstart="63";shortTE="F";uid="8bd76586-074c-4f4e-b689-57fffc3a993d"
NC_042493.1	RepeatMasker	Unknown	110431630	110432239	3910	-	.	ID="RND-5_FAMILY-633";Tend="1460";Tstart="839";shortTE="F";uid="5be65718-8c4f-4926-a36a-65a326109b9e"
NC_042493.1	RepeatMasker	DNA	96106323	96106676	1727	-	.	ID="rnd-6_family-8931";Tend="1334";Tstart="761";shortTE="F";uid="96453ad6-6e50-4966-873d-9efcaabd94d9"
NC_042493.1	RepeatMasker	DNA/hAT-Tip100	102225108	102225208	755	-	.	ID="RND-5_FAMILY-4890";Tend="96";Tstart="3";shortTE="F";uid="e5a3dd44-4103-4181-905e-0c70de36a8e1"
NC_042493.1	RepeatMasker	DNA/Ginger-1	112835992	112837277	8786	-	.	ID="RND-6_FAMILY-6258";Tend="1302";Tstart="66";shortTE="F";uid="74bb59a1-8a97-47d2-9f3f-101ecd97fbaa"
NC_042493.1	RepeatMasker	DNA/Ginger-1	131524813	131525525	4686	-	.	ID="RND-6_FAMILY-1559";Tend="1648";Tstart="920";shortTE="F";uid="263ad375-d852-40c6-9143-4e2877ea290d"
NC_042493.1	RepeatMasker	Unknown	20850952	20851377	2358	-	.	ID="RND-6_FAMILY-20450";Tend="1272";Tstart="846";shortTE="F";uid="c2ac7003-f8df-47b9-b720-4d1de599836e"
NC_042493.1	RepeatMasker	LINE/I	88168500	88169049	4126	-	.	ID="RND-5_FAMILY-198";Tend="1358";Tstart="809";shortTE="F";uid="e0ab53de-59f9-4b3f-b2c1-e2a27a2f598f"
NC_042493.1	RepeatMasker	DNA/Kolobok-E	71801824	71802230	1850	-	.	ID="RND-5_FAMILY-751";Tend="887";Tstart="461";shortTE="F";uid="c4d8fd0d-bfa2-4cea-9c6a-f641c2094cd9"
NC_042493.1	RepeatMasker	Retroposon?	24255252	24255483	1040	-	.	ID="SINE2-1_AP";Tend="792";Tstart="592";shortTE="F";uid="95c1334a-a061-49d1-9a55-60eada15a155"
NC_042493.1	RepeatMasker	DNA/hAT-Tip100	57459791	57460057	1619	-	.	ID="RND-6_FAMILY-4057";Tend="1976";Tstart="1717";shortTE="F";uid="3764cff4-edfb-4d54-a66b-406cec7565da"
NC_042493.1	RepeatMasker	DNA	102942036	102942555	3907	-	.	ID="TTAA19_AP";Tend="528";Tstart="1";shortTE="F";uid="dbeddcea-be4a-4ac1-b11d-b425e723870d"
NC_042493.1	RepeatMasker	DNA/Kolobok-E	11369880	11370123	1125	-	.	ID="RND-6_FAMILY-829";Tend="1025";Tstart="764";shortTE="F";uid="896eb060-893e-4af0-9c25-3086b52a5c52"
NC_042493.1	RepeatMasker	DNA/hAT-Tip100	43769829	43770010	527	-	.	ID="dna8-81_ap";Tend="939";Tstart="666";shortTE="F";uid="d41bd6d6-3866-48dc-9b26-8b6511215042"
NC_042493.1	RepeatMasker	RC/Helitron	40309959	40310578	4564	-	.	ID="RND-1_FAMILY-6";Tend="1476";Tstart="929";shortTE="F";uid="c21ec108-4f29-406b-904b-f393792ce392"
NC_042493.1	RepeatMasker	Unknown	34004057	34004417	2285	-	.	ID="RND-5_FAMILY-847";Tend="1328";Tstart="983";shortTE="F";uid="ae4cd329-a518-4156-91f1-cc8433b800d3"
NC_042493.1	RepeatMasker	DNA/hAT-Tip100	45488238	45488503	1886	-	.	ID="RND-6_FAMILY-5882";Tend="1571";Tstart="1307";shortTE="F";uid="139b6dcb-7fcb-43a1-a78c-68df2936cbc4"
NC_042493.1	RepeatMasker	Unknown	107918976	107919579	2419	-	.	ID="RND-5_FAMILY-8401";Tend="1422";Tstart="813";shortTE="F";uid="151a207c-3aec-4fab-8d82-097beecec243"
NC_042493.1	RepeatMasker	Unknown	59852853	59853404	2770	-	.	ID="RND-5_FAMILY-9051";Tend="1243";Tstart="669";shortTE="F";uid="f4f1cce0-6e4d-40cc-b5a0-a7c47fd5a981"
NC_042493.1	RepeatMasker	Unknown	89019047	89019382	1104	-	.	ID="RND-1_FAMILY-12";Tend="1265";Tstart="919";shortTE="F";uid="96096345-7cb9-410d-9fad-77b8ffc7ffc3"
NC_042493.1	RepeatMasker	DNA/hAT-Charlie	22196985	22197633	864	-	.	ID="HAT-2_RPR";Tend="1709";Tstart="1060";shortTE="F";uid="39a98940-ce00-49c3-a676-8e67e2fa666a"
NC_042493.1	RepeatMasker	RC/Helitron	90320289	90320778	807	-	.	ID="RND-4_FAMILY-831";TEgroup="ctg_1%7CRND-4_FAMILY-831%7C12";Tend="1565";Tstart="898";shortTE="F";uid="29ae646a-5f25-4d38-a905-4f5cdcf22a6d"
NC_042493.1	RepeatMasker	RC/Helitron	787246	787849	867	-	.	ID="RND-1_FAMILY-527";TEgroup="ctg_1%7CRND-1_FAMILY-527%7C1";Tend="1703";Tstart="856";shortTE="F";uid="04a11b8c-d5f1-49cb-a352-79f4c6fdfa9f"
NC_042493.1	RepeatMasker	Unknown	102220004	102220755	1601	-	.	ID="RND-5_FAMILY-690";TEgroup="ctg_1%7CRND-5_FAMILY-690%7C5";Tend="998";Tstart="236";shortTE="F";uid="82abaf62-f301-44c0-a57e-a991a0311448"
NC_042493.1	RepeatMasker	DNA/hAT	62628399	62628920	3847	-	.	ID="RND-5_FAMILY-1452";Tend="1726";Tstart="1190";shortTE="F";uid="4a204998-44fc-42da-a0fc-4385dd77a026"
NC_042493.1	RepeatMasker	DNA/hAT-Tip100	114893890	114894032	800	-	.	ID="RND-5_FAMILY-1683";Tend="1335";Tstart="1194";shortTE="F";uid="ce5d1d0b-e318-4082-b09b-c6a66a607938"
NC_042493.1	RepeatMasker	DNA/Ginger-1	29541508	29541659	864	-	.	ID="rnd-6_family-954";Tend="983";Tstart="850";shortTE="F";uid="47258a70-97fc-4015-88fe-f6244b9a7ae1"
NC_042493.1	RepeatMasker	DNA	86389446	86389710	858	-	.	ID="DNAX-2_AP";Tend="467";Tstart="201";shortTE="F";uid="474deb32-9d58-467d-aa95-45914ecf9b78"
NC_042493.1	RepeatMasker	DNA/hAT?	104751321	104751602	872	-	.	ID="RND-5_FAMILY-3458";Tend="1146";Tstart="875";shortTE="F";uid="7c41e622-484b-49b6-840d-0eb7113cd7c1"
NC_042493.1	RepeatMasker	DNA	92497335	92497499	693	-	.	ID="DNA4-3_AP";Tend="538";Tstart="358";shortTE="F";uid="ec0b5a6f-3daf-4dd5-ab56-089a9f1d3c2d"
NC_042493.1	RepeatMasker	DNA/hAT?	19768225	19768357	724	-	.	ID="RND-5_FAMILY-1226";Tend="1378";Tstart="1228";shortTE="F";uid="70c094d6-4560-42de-ae9f-4fb214b5c9df"
NC_042493.1	RepeatMasker	DNA/hAT	29667336	29667459	1027	-	.	ID="DNA8-92_AP";Tend="125";Tstart="1";shortTE="F";uid="9bf64c3c-1458-40ab-a4cd-6a399bfbc274"
NC_042493.1	RepeatMasker	Retroposon?	28102943	28103243	616	-	.	ID="RND-5_FAMILY-1426";Tend="2508";Tstart="2194";shortTE="F";uid="5d670a4e-6ed1-4bf9-bb36-adc221da7e69"
NC_042493.1	RepeatMasker	Retroposon?	57890159	57890872	2453	-	.	ID="RND-5_FAMILY-398";Tend="1580";Tstart="844";shortTE="F";uid="7be25a96-89d6-4b4e-8125-a3c338b8963a"
NC_042493.1	RepeatMasker	DNA	124085656	124086144	3688	-	.	ID="DNA8-38_AP";Tend="486";Tstart="1";shortTE="F";uid="d898466f-6397-451b-b0ab-760891ddded5"
NC_042493.1	RepeatMasker	DNA	102437567	102437886	1101	-	.	ID="RND-6_FAMILY-18305";Tend="1414";Tstart="1065";shortTE="F";uid="79f5a342-69e0-47ac-8358-3401da96c62b"
NC_042493.1	RepeatMasker	DNA	113750283	113750420	497	-	.	ID="TTAA25_AP";Tend="441";Tstart="315";shortTE="F";uid="a2a4f32d-1afd-4434-9e23-55ec94f06f9c"
NC_042493.1	RepeatMasker	DNA/Ginger-2	45538235	45539627	9212	-	.	ID="RND-6_FAMILY-392";Tend="1897";Tstart="528";shortTE="F";uid="6f41d4c5-890a-45a0-86f1-fa1ee94801b3"
NC_042493.1	RepeatMasker	DNA/hAT-Ac	126799599	126799884	1817	-	.	ID="DNA8-56_AP";Tend="371";Tstart="94";shortTE="F";uid="b6225964-fd13-4c86-abdc-5df39dc88f7c"
NC_042493.1	RepeatMasker	LINE/L2	40830768	40831543	846	-	.	ID="RND-6_FAMILY-16300";Tend="1201";Tstart="444";shortTE="F";uid="1da08d7c-3d48-43ee-a5ac-619062824c7a"
NC_042493.1	RepeatMasker	DNA	93783987	93784180	1159	-	.	ID="rnd-6_family-4804";Tend="939";Tstart="772";shortTE="F";uid="95b4a4b2-4e60-4931-ab86-9d0cf65f1904"
NC_042493.1	RepeatMasker	DNA/hAT-Tip100	31721024	31721138	419	-	.	ID="RND-5_FAMILY-166";Tend="1441";Tstart="1325";shortTE="F";uid="c4970fa3-9a6e-4a3b-8983-13fafae88db1"
NC_042493.1	RepeatMasker	Retroposon?	761512	761837	1301	-	.	ID="RND-5_FAMILY-7341";Tend="1911";Tstart="1591";shortTE="F";uid="78ecd86d-bf4d-44e9-9799-a0ec9ec13bfa"
NC_042493.1	RepeatMasker	DNA/hAT-hAT19	46896254	46896915	1030	-	.	ID="DNA8-82_AP";TEgroup="ctg_1%7CDNA8-82_AP%7C5";Tend="745";Tstart="1";shortTE="F";uid="c070a051-d0c0-4e2e-abb2-9d7e59d7fc2f"
NC_042493.1	RepeatMasker	LINE/L2	58953377	58953830	3406	-	.	ID="RND-5_FAMILY-6236";Tend="884";Tstart="420";shortTE="F";uid="8c89619b-346c-4f2d-a13e-e378ebf51ae2"
NC_042493.1	RepeatMasker	DNA/Kolobok-E	38502582	38502959	2150	-	.	ID="RND-5_FAMILY-751";Tend="862";Tstart="463";shortTE="F";uid="ebc28281-c5be-4a00-b2c4-ab84c6dd2c8c"
NC_042493.1	RepeatMasker	DNA/hAT-hAT19	21286766	21287014	1229	-	.	ID="DNA8-71_AP";Tend="278";Tstart="1";shortTE="F";uid="ff38f665-53ce-4282-9020-8879dae69d67"
NC_042493.1	RepeatMasker	DNA	120485189	120485817	2167	-	.	ID="ttaa2d_ap";Tend="431";Tstart="1";shortTE="F";uid="4c905708-ed78-42a5-b0b7-8bd4bc225c7b"
NC_042493.1	RepeatMasker	Retroposon?	98820158	98820403	1809	-	.	ID="RND-6_FAMILY-2390";Tend="2527";Tstart="2248";shortTE="F";uid="69976ffb-8c79-4ae3-a04c-ecad7d4b716f"
NC_042493.1	RepeatMasker	DNA/hAT-Ac	89199880	89200009	805	-	.	ID="RND-6_FAMILY-18241";Tend="1364";Tstart="1239";shortTE="F";uid="097d4967-f245-47b0-bba3-6d53d525a09a"
NC_042493.1	RepeatMasker	DNA/Ginger-1	124203002	124203219	1507	-	.	ID="RND-6_FAMILY-14973";Tend="1490";Tstart="1262";shortTE="F";uid="43d4053e-23cf-4143-b87d-83c40c08277d"
NC_042493.1	RepeatMasker	Unknown	67238232	67238692	728	-	.	ID="RND-6_FAMILY-871";Tend="832";Tstart="406";shortTE="F";uid="724dc585-2221-4721-acc6-d46cb5febbaf"
NC_042493.1	RepeatMasker	DNA/hAT-Tip100	39630089	39631314	8455	-	.	ID="RND-6_FAMILY-4230";TEgroup="ctg_1%7CRND-6_FAMILY-4230%7C1";Tend="1056";Tstart="35";shortTE="F";uid="5aa18be0-ad92-47f0-87be-4ec8af88ed37"
NC_042493.1	RepeatMasker	DNA	81584436	81584666	605	-	.	ID="RND-6_FAMILY-8886";Tend="1513";Tstart="1291";shortTE="F";uid="1c5f71c5-0ce8-417d-9368-ab8f2f5bc3cd"
NC_042493.1	RepeatMasker	DNA/Ginger-1	37164411	37164666	795	-	.	ID="RND-6_FAMILY-20286";Tend="1925";Tstart="1665";shortTE="F";uid="f9160880-e634-416a-beca-791e97b8fa89"
NC_042493.1	RepeatMasker	DNA/hAT-hAT19	80639426	80639620	424	-	.	ID="HAT-N12_AP";Tend="220";Tstart="2";shortTE="F";uid="75aff281-f3e4-4bc1-b855-7c0beb219777"
NC_042493.1	RepeatMasker	Unknown	129867372	129867664	2424	-	.	ID="RND-1_FAMILY-349";Tend="1113";Tstart="821";shortTE="F";uid="3ff88964-2e2e-4de4-8d75-1ad119590626"
NC_042493.1	RepeatMasker	DNA	66852422	66852665	1654	-	.	ID="DNA8-69_AP";Tend="395";Tstart="147";shortTE="F";uid="168bf99e-ebd2-4add-a79b-45de57e34c16"
NC_042493.1	RepeatMasker	DNA	59887583	59887757	1352	-	.	ID="TTAA7_AP";Tend="175";Tstart="1";shortTE="F";uid="8a57228e-ce5f-4370-936f-e4d1f4e0e7e5"
NC_042493.1	RepeatMasker	DNA/hAT-Charlie	22577335	22577488	544	-	.	ID="HAT-N11_AP";TEgroup="ctg_1%7CHAT-N11_AP%7C3";Tend="631";Tstart="1";shortTE="T";uid="2468e809-873a-430f-8d12-94508ead66a4"
NC_042493.1	RepeatMasker	DNA/hAT-Blackjack	101369693	101369793	435	-	.	ID="HAT-4_PBA";Tend="5983";Tstart="5885";shortTE="F";uid="b14784e2-1181-4699-b06a-80c183a859d5"
NC_042493.1	RepeatMasker	Retroposon?	93811282	93811447	618	-	.	ID="RND-5_FAMILY-836";Tend="700";Tstart="531";shortTE="F";uid="e03b7d5f-037a-4087-8a67-63e4306934d3"
NC_042493.1	RepeatMasker	LINE	113492098	113492779	1517	-	.	ID="RND-6_FAMILY-34571";Tend="653";Tstart="8";shortTE="F";uid="eb90cf83-640d-4de5-8948-6a5d6ac385b9"
NC_042493.1	RepeatMasker	DNA/Kolobok-E	109491734	109491909	1077	-	.	ID="RND-6_FAMILY-18021";Tend="772";Tstart="592";shortTE="F";uid="e0a792ac-0231-4eb1-b888-7b98ce3077ed"
NC_042493.1	RepeatMasker	Unknown	92505045	92505150	656	-	.	ID="RND-6_FAMILY-12364";Tend="1083";Tstart="981";shortTE="F";uid="e55e58c5-98f7-4e86-8843-5d8f052076f4"
NC_042493.1	RepeatMasker	DNA/Kolobok-E	45562290	45562635	1889	-	.	ID="RND-6_FAMILY-829";Tend="1102";Tstart="744";shortTE="F";uid="4510c769-366d-4eb1-bfd2-239ed56c4770"
NC_042493.1	RepeatMasker	DNA/Ginger-1	110024804	110026112	9622	-	.	ID="RND-6_FAMILY-22402";Tend="2619";Tstart="1319";shortTE="F";uid="64cd47da-6f1b-4b6c-9084-ace20c168c2f"
NC_042493.1	RepeatMasker	Unknown	11237072	11237342	1050	-	.	ID="RND-6_FAMILY-3607";Tend="1058";Tstart="768";shortTE="F";uid="4b6c0d49-1346-4220-a0b3-dc5a69a21502"
NC_042493.1	RepeatMasker	Retroposon?	89323272	89323434	825	-	.	ID="RND-6_FAMILY-45775";Tend="260";Tstart="109";shortTE="F";uid="da11b606-734b-42aa-92b1-a5f74eb604a8"
NC_042493.1	RepeatMasker	DNA/MULE-MuDR	46436338	46436477	402	-	.	ID="RND-6_FAMILY-1450";Tend="1037";Tstart="905";shortTE="F";uid="481ccd58-e859-430a-b5b9-d61a64e01e16"
NC_042493.1	RepeatMasker	Retroposon?	108604701	108605514	3390	-	.	ID="RND-6_FAMILY-2865";Tend="1279";Tstart="495";shortTE="F";uid="732a9c11-7db7-442a-ba66-39a9aeb13703"
NC_042493.1	RepeatMasker	DNA/hAT-Tip100	96609530	96609918	1799	-	.	ID="RND-6_FAMILY-7551";Tend="1495";Tstart="822";shortTE="F";uid="c3e07e9f-2634-443c-937e-c2e44ad4a2fd"
NC_042493.1	RepeatMasker	Unknown	125234885	125235501	3567	-	.	ID="RND-6_FAMILY-11669";Tend="1717";Tstart="1111";shortTE="F";uid="b911221e-cca0-4e7b-884f-51656c0b1a15"
NC_042493.1	RepeatMasker	DNA/hAT	43339780	43339956	585	-	.	ID="RND-6_FAMILY-33250";Tend="1074";Tstart="897";shortTE="F";uid="dfbe3c08-2031-4566-a631-d23fcc26c962"
NC_042493.1	RepeatMasker	DNA	32523163	32523778	3507	-	.	ID="RND-6_FAMILY-12626";Tend="1509";Tstart="910";shortTE="F";uid="c67337df-8473-4580-a1ba-94374f17b3e3"
NC_042493.1	RepeatMasker	DNA	76574866	76575184	1740	-	.	ID="ttaa2c_ap";Tend="389";Tstart="97";shortTE="F";uid="4ea9068b-c37f-46f7-9b9f-cdb87170ad61"
NC_042493.1	RepeatMasker	DNA	64929100	64929247	725	-	.	ID="RND-6_FAMILY-345";Tend="219";Tstart="80";shortTE="F";uid="c6795895-35be-4f2b-b063-eab03943a69a"
NC_042493.1	RepeatMasker	RC/Helitron	42929596	42930238	4275	-	.	ID="RND-6_FAMILY-7226";Tend="1571";Tstart="981";shortTE="F";uid="b77046f7-f99c-45dc-a4b3-e12609132df1"
NC_042493.1	RepeatMasker	DNA/Kolobok-E	10018545	10018712	551	-	.	ID="RND-5_FAMILY-854";Tend="1155";Tstart="976";shortTE="F";uid="d1741b26-afc3-4c0f-9aae-685460c326de"
NC_042493.1	RepeatMasker	DNA	87332350	87332978	4187	-	.	ID="RND-5_FAMILY-2119";Tend="1548";Tstart="934";shortTE="F";uid="98455636-ef69-47c3-b82c-21ee75cbf33a"
NC_042493.1	RepeatMasker	DNA/hAT-Tip100	2564909	2565353	1627	-	.	ID="RND-6_FAMILY-3309";Tend="1103";Tstart="666";shortTE="F";uid="686b1d37-93c9-46f8-96fe-42f0ff70f00c"
NC_042493.1	RepeatMasker	Unknown	118757070	118757392	1818	-	.	ID="RND-6_FAMILY-15891";Tend="1605";Tstart="1304";shortTE="F";uid="e0084439-21aa-4de7-a7e4-dc157422f9a3"
NC_042493.1	RepeatMasker	DNA/Ginger-1	2840430	2841348	6618	-	.	ID="RND-6_FAMILY-22402";Tend="2624";Tstart="1703";shortTE="F";uid="7c89c9ee-5079-4d5d-bd37-d7a1bc23df98"
NC_042493.1	RepeatMasker	DNA/Kolobok-E	51975472	51975710	424	-	.	ID="RND-6_FAMILY-2292";TEgroup="ctg_1%7CRND-6_FAMILY-2292%7C1";Tend="1950";Tstart="1712";shortTE="T";uid="60b29fa3-7d3d-438b-bdba-6ee17e8479b4"
NC_042493.1	RepeatMasker	Unknown	103272220	103272457	1492	-	.	ID="RND-1_FAMILY-476";Tend="1223";Tstart="994";shortTE="F";uid="36fa5206-d90c-4e20-b8e1-ee2a3bc89d00"
NC_042493.1	RepeatMasker	DNA/hAT	103535319	103535507	677	-	.	ID="RND-5_FAMILY-2044";Tend="1252";Tstart="1055";shortTE="F";uid="e42c207f-a84d-4282-9612-8bd9ef4da860"
NC_042493.1	RepeatMasker	Retroposon?	60642242	60642452	654	-	.	ID="RND-6_FAMILY-11842";Tend="2229";Tstart="2026";shortTE="F";uid="425390b6-1e40-4547-a580-9bb5925eaaa3"
NC_042493.1	RepeatMasker	DNA/Kolobok-E	110422546	110422650	608	-	.	ID="RND-6_FAMILY-829";Tend="1580";Tstart="1470";shortTE="F";uid="259ad279-3d8c-4419-a886-b7fc215b0b66"
NC_042493.1	RepeatMasker	DNA/hAT-Tip100	115333370	115333565	634	-	.	ID="DNA8-83_AP";Tend="807";Tstart="628";shortTE="F";uid="5ee005b3-06c7-452c-a623-c11cf4f08642"
NC_042493.1	RepeatMasker	DNA/hAT	78496942	78497127	764	-	.	ID="RND-5_FAMILY-3661";Tend="1413";Tstart="1241";shortTE="F";uid="1405a437-a4f8-4271-96b7-087b7117a9d0"
NC_042493.1	RepeatMasker	DNA/Ginger-1	101534622	101535051	2526	-	.	ID="RND-6_FAMILY-898";Tend="1125";Tstart="700";shortTE="F";uid="89fe5e96-107b-461b-a746-11ced73597ad"
NC_042493.1	RepeatMasker	DNA/Ginger-1	129824173	129824471	516	-	.	ID="RND-6_FAMILY-14973";Tend="1550";Tstart="1259";shortTE="F";uid="4c28b0ef-d75a-4077-aa08-f47c4c03052b"
NC_042493.1	RepeatMasker	DNA	35770797	35771040	1384	-	.	ID="RND-1_FAMILY-464";Tend="1392";Tstart="1135";shortTE="F";uid="6f40b3ae-aa25-4cef-897c-fc0e469d9081"
NC_042493.1	RepeatMasker	DNA/MULE-MuDR	120106862	120107237	600	-	.	ID="RND-6_FAMILY-3000";Tend="1170";Tstart="845";shortTE="F";uid="4975daec-3486-463f-a538-39a57ce4807f"
NC_042493.1	RepeatMasker	DNA/hAT-Tip100	96140368	96141082	4990	-	.	ID="RND-5_FAMILY-5552";Tend="1936";Tstart="1174";shortTE="F";uid="9610d7d4-704b-4c5c-81d5-2128997975d6"
NC_042493.1	RepeatMasker	DNA/hAT-Tip100	122371348	122371944	1073	-	.	ID="RND-6_FAMILY-9071";Tend="1236";Tstart="751";shortTE="F";uid="59f24caa-5ab2-4b43-8256-33d177cd8cf4"
NC_042493.1	RepeatMasker	DNA	60654153	60654318	1227	-	.	ID="RND-6_FAMILY-14385";Tend="1087";Tstart="921";shortTE="F";uid="c2c0494f-1091-49d8-adba-31f800dcc3ee"
NC_042493.1	RepeatMasker	Retroposon?	18699222	18699520	468	-	.	ID="RND-6_FAMILY-29059";Tend="2546";Tstart="2205";shortTE="F";uid="994054c7-8cd9-40a3-a037-1ef8ad147982"
NC_042493.1	RepeatMasker	DNA/Ginger-1	19006247	19006512	3545	-	.	ID="rnd-6_family-9672";Tend="1858";Tstart="68";shortTE="F";uid="6862da5e-70f1-4cf5-b1cd-09650056a9f8"
NC_042493.1	RepeatMasker	DNA	116176634	116177656	7164	-	.	ID="RND-6_FAMILY-8410";Tend="2015";Tstart="996";shortTE="F";uid="00ee2045-79ee-403d-ace4-0acaeb97ffcd"
NC_042493.1	RepeatMasker	LINE/L2	21852639	21853164	474	-	.	ID="RND-6_FAMILY-4796";Tend="691";Tstart="190";shortTE="F";uid="ab4819cc-4566-4234-a28c-d8cd01e12887"
NC_042493.1	RepeatMasker	DNA/Ginger-1	108181301	108181539	1057	-	.	ID="RND-6_FAMILY-9672";Tend="2290";Tstart="2077";shortTE="F";uid="f321c48e-f060-4ea2-abde-b1d2a47122a1"
NC_042493.1	RepeatMasker	DNA	58098898	58099065	729	-	.	ID="TTAA16_AP";Tend="371";Tstart="202";shortTE="F";uid="9bae642e-ab96-48e9-9730-ce2f0b77364c"
NC_042493.1	RepeatMasker	DNA/Ginger	127005379	127005538	1994	-	.	ID="RND-6_FAMILY-2771";Tend="2143";Tstart="1374";shortTE="F";uid="bac078c5-6c3d-45f4-89cf-d32af42312ea"
NC_042493.1	RepeatMasker	DNA	987863	988376	952	-	.	ID="DNA4-3_AP";Tend="622";Tstart="131";shortTE="F";uid="4de243de-1681-4a50-8869-087aa549ee4b"
NC_042493.1	RepeatMasker	DNA/hAT-Tip100	120646282	120646423	1147	-	.	ID="RND-1_FAMILY-480";Tend="1057";Tstart="915";shortTE="F";uid="78a20eb5-2d31-4d74-861d-71650fcdeb80"
NC_042493.1	RepeatMasker	DNA	93925390	93926499	7800	-	.	ID="RND-1_FAMILY-96";Tend="2221";Tstart="1080";shortTE="F";uid="ba3a039e-9593-4e44-96ab-0c8ff6baa317"
NC_042493.1	RepeatMasker	LINE/R1	65553454	65554096	655	-	.	ID="RND-6_FAMILY-10662";TEgroup="ctg_1%7CRND-6_FAMILY-10662%7C3";Tend="1626";Tstart="610";shortTE="F";uid="412820e0-0943-4609-a459-df38c75ac889"
NC_042493.1	RepeatMasker	DNA/hAT	119082685	119082908	1597	-	.	ID="DNA8-105_AP";Tend="650";Tstart="425";shortTE="F";uid="d14aef99-ca42-465c-a820-d861996bd85b"
NC_042493.1	RepeatMasker	DNA	126756983	126757294	1370	-	.	ID="RND-6_FAMILY-12626";Tend="1184";Tstart="903";shortTE="F";uid="a8305b44-aaba-4873-ba89-91e10ac4c4b8"
NC_042493.1	RepeatMasker	Unknown	63070791	63070922	480	-	.	ID="RND-6_FAMILY-352";Tend="995";Tstart="852";shortTE="F";uid="1025f12a-3c10-4e1e-bc54-b98ba5eb2c96"
NC_042493.1	RepeatMasker	Unknown	7213079	7213309	1411	-	.	ID="RND-6_FAMILY-1741";Tend="1266";Tstart="1014";shortTE="F";uid="00beeff5-622e-45e5-84bf-db40dfbcd358"
NC_042493.1	RepeatMasker	Retroposon?	73167543	73167679	415	-	.	ID="RND-6_FAMILY-5001";Tend="830";Tstart="690";shortTE="F";uid="112da6d6-d289-470f-829a-b96b0d308c14"
NC_042493.1	RepeatMasker	DNA/Kolobok-E	113642642	113643298	2871	-	.	ID="RND-6_FAMILY-15442";Tend="1597";Tstart="918";shortTE="F";uid="1ab9a841-20c8-41d6-93c2-1428958d1fb1"
NC_042493.1	RepeatMasker	DNA/Ginger	62938630	62938791	453	-	.	ID="RND-6_FAMILY-2771";Tend="943";Tstart="781";shortTE="F";uid="fb1ee994-cc13-42e2-b702-ef4eb7d3fc00"
NC_042493.1	RepeatMasker	DNA/hAT	85661885	85662082	1256	-	.	ID="DNA8-23_AP";Tend="207";Tstart="1";shortTE="F";uid="fb456188-da74-428d-890d-df4f7d7d2121"
NC_042493.1	RepeatMasker	DNA/Sola-1	102996472	102996584	737	-	.	ID="RND-1_FAMILY-355";Tend="1185";Tstart="1075";shortTE="F";uid="8fb28f74-b201-4228-8ed2-d98c3c8915ea"
NC_042493.1	RepeatMasker	Unknown	28442016	28443373	7884	-	.	ID="RND-6_FAMILY-2995";Tend="1874";Tstart="640";shortTE="F";uid="1595f0ad-a65a-481d-a59b-6a557f4ef04c"
NC_042493.1	RepeatMasker	DNA	25856538	25856691	476	-	.	ID="RND-6_FAMILY-13851";Tend="1488";Tstart="1336";shortTE="F";uid="8ac67be2-a6d2-47e4-96cf-45fa8618faa3"
NC_042493.1	RepeatMasker	Unknown	12882398	12882780	2209	-	.	ID="RND-6_FAMILY-6358";Tend="1326";Tstart="923";shortTE="F";uid="d5b7917a-1d63-43cc-b90d-b7b33be25a33"
NC_042493.1	RepeatMasker	Unknown	53698975	53699578	4835	-	.	ID="RND-6_FAMILY-15891";Tend="1596";Tstart="978";shortTE="F";uid="5dc683c2-9600-418f-bdff-41b8657b5a28"
NC_042493.1	RepeatMasker	LINE/L2	96566516	96566977	1621	-	.	ID="RND-6_FAMILY-20060";Tend="2932";Tstart="2486";shortTE="F";uid="e1d68131-7396-47ac-8162-83b923bea3e1"
NC_042493.1	RepeatMasker	DNA/hAT-Tip100	59845228	59845601	2137	-	.	ID="DNA8-19_AP";Tend="373";Tstart="1";shortTE="F";uid="8af0b5bf-654b-4158-a8d6-ec242f3ceed4"
NC_042493.1	RepeatMasker	Retroposon?	56395345	56395607	779	-	.	ID="RND-6_FAMILY-57";Tend="907";Tstart="635";shortTE="F";uid="03a59238-747f-40fe-8fff-7487210bc924"
NC_042493.1	RepeatMasker	DNA	234844	234999	838	-	.	ID="DNA8-77_AP";Tend="1253";Tstart="1100";shortTE="F";uid="3cebddd2-ad9a-4454-ae1e-1b5342280219"
NC_042493.1	RepeatMasker	DNA	24681051	24681316	1470	-	.	ID="rnd-6_family-14385";Tend="1129";Tstart="916";shortTE="F";uid="44c3ed19-40fd-43d4-bd11-8dfdc273f24e"
NC_042493.1	RepeatMasker	RC/Helitron	69510561	69511185	2176	-	.	ID="RND-1_FAMILY-504";Tend="1748";Tstart="647";shortTE="F";uid="81d420a5-117f-4ce1-bc52-3b21bef83f1c"
NC_042493.1	RepeatMasker	DNA	46411816	46412850	7442	-	.	ID="DNA8-77_AP";Tend="1253";Tstart="214";shortTE="F";uid="7b4cb710-20de-4da3-93fb-2f4ff3f0e2c7"
NC_042493.1	RepeatMasker	DNA/Kolobok-E	117137698	117137875	618	-	.	ID="RND-5_FAMILY-751";Tend="683";Tstart="497";shortTE="F";uid="2e357282-7449-42d9-9120-d00b6628d5a7"
NC_042493.1	RepeatMasker	DNA/hAT-Ac	71596216	71596363	573	-	.	ID="RND-5_FAMILY-9150";Tend="1068";Tstart="916";shortTE="F";uid="d9bdddcc-37e4-44d7-b843-541077d98702"
NC_042493.1	RepeatMasker	DNA/hAT-Charlie	131238480	131238585	552	-	.	ID="DNA8-34_AP";Tend="87";Tstart="1";shortTE="F";uid="b9c70d9b-ce83-4989-86a9-247fb29866fc"
NC_042493.1	RepeatMasker	DNA/Ginger-1	34400472	34400610	612	-	.	ID="RND-6_FAMILY-20286";Tend="1953";Tstart="1814";shortTE="F";uid="444b9b94-6f61-4c41-9554-421f808c7064"
NC_042493.1	RepeatMasker	DNA/hAT-Ac	119522780	119523209	3247	-	.	ID="dna8-11_ap";Tend="641";Tstart="58";shortTE="F";uid="7dd620a6-f9de-4fec-a712-c469e10b01d3"
NC_042493.1	RepeatMasker	Unknown	126301505	126301930	2030	-	.	ID="RND-1_FAMILY-152";Tend="1372";Tstart="966";shortTE="F";uid="1a538dd9-43d5-4189-8cf8-dbbacc6a2be8"
NC_042493.1	RepeatMasker	DNA/TcMar-Tigger	61714153	61714541	2499	-	.	ID="RND-6_FAMILY-11022";Tend="1201";Tstart="823";shortTE="F";uid="19aebeaf-b2ab-4683-8606-83d94cc40f29"
NC_042493.1	RepeatMasker	DNA	50838511	50838891	1981	-	.	ID="ttaa4c_ap";Tend="363";Tstart="3";shortTE="F";uid="3cf303b8-f279-4b56-b29b-9885b21e4ed7"
NC_042493.1	RepeatMasker	DNA/hAT-Tip100	67919341	67919481	501	-	.	ID="RND-4_FAMILY-3326";Tend="1470";Tstart="1303";shortTE="F";uid="c66c50ba-1471-471c-8065-f598fbc464f3"
NC_042493.1	RepeatMasker	Unknown	131516344	131517070	4009	-	.	ID="RND-6_FAMILY-9287";Tend="1370";Tstart="594";shortTE="F";uid="50657826-f003-45fb-8ae0-e39835aa9a20"
NC_042493.1	RepeatMasker	Unknown	67029489	67030086	877	-	.	ID="RND-1_FAMILY-63";TEgroup="ctg_1%7CRND-1_FAMILY-63%7C2";Tend="1419";Tstart="929";shortTE="F";uid="785f4b10-3c24-44a9-9653-44194e808f56"
NC_042493.1	RepeatMasker	DNA/Kolobok-E	112259297	112259442	510	-	.	ID="RND-5_FAMILY-6074";Tend="1050";Tstart="913";shortTE="F";uid="8fd6296a-99b0-4e32-9388-88281aeedd02"
NC_042493.1	RepeatMasker	DNA/hAT-Tip100	93642411	93642644	468	-	.	ID="RND-6_FAMILY-1170";Tend="1498";Tstart="1283";shortTE="F";uid="2a5f2e9f-a9c2-4a57-a30d-74655de332f1"
NC_042493.1	RepeatMasker	DNA/Maverick	8868320	8868609	1213	-	.	ID="RND-6_FAMILY-8021";Tend="2113";Tstart="1816";shortTE="F";uid="c38c80bf-2359-46fc-a3bd-95a033bf9094"
NC_042493.1	RepeatMasker	LINE/R1	20737367	20738076	6102	-	.	ID="SART-2_API";Tend="715";Tstart="2";shortTE="F";uid="630421fa-a58b-40d1-9e7d-093643c6c5ae"
NC_042493.1	RepeatMasker	Unknown	112527675	112528034	2416	-	.	ID="RND-5_FAMILY-9100";Tend="858";Tstart="518";shortTE="F";uid="7196c028-7303-45c0-a146-c7e675013b0c"
NC_042493.1	RepeatMasker	Retroposon?	41541380	41541557	569	-	.	ID="RND-5_FAMILY-7341";Tend="1763";Tstart="1602";shortTE="F";uid="256bc283-4df5-4aef-845e-d391595c8e73"
NC_042493.1	RepeatMasker	DNA/hAT-hAT19	38371198	38371402	535	-	.	ID="RND-6_FAMILY-606";Tend="1082";Tstart="910";shortTE="F";uid="5ab43620-21ed-4dbc-9c3e-2b90e9c036ba"
NC_042493.1	RepeatMasker	DNA	1970524	1970829	1253	-	.	ID="TTAA19_AP";Tend="528";Tstart="231";shortTE="F";uid="210fbd3d-3178-4a27-94e3-744d66c2edf0"
NC_042493.1	RepeatMasker	LTR/Gypsy	23384382	23384790	869	-	.	ID="RND-6_FAMILY-9417";Tend="1743";Tstart="929";shortTE="F";uid="1858f08a-48a2-4d7d-b799-27262a4935ac"
NC_042493.1	RepeatMasker	DNA/Ginger-1	118074176	118074421	989	-	.	ID="RND-6_FAMILY-22402";Tend="2707";Tstart="2467";shortTE="F";uid="185a2cf0-616e-45ff-82c7-88c562bfde7d"
NC_042493.1	RepeatMasker	Unknown	68549537	68550074	4335	-	.	ID="RND-1_FAMILY-345";Tend="1526";Tstart="978";shortTE="F";uid="33b26092-21c4-46e8-a793-ca8ae509cc9c"
NC_042493.1	RepeatMasker	DNA/Ginger-1	102018617	102018854	628	-	.	ID="ginger1-2_ap";Tend="2946";Tstart="2748";shortTE="F";uid="62ba7ad0-519d-4eb3-9bff-5194617045bd"
NC_042493.1	RepeatMasker	DNA/hAT-Tip100	77643515	77643801	1379	-	.	ID="RND-6_FAMILY-7372";Tend="1856";Tstart="1598";shortTE="F";uid="c6e32871-c070-4d41-bba4-74512674016b"
NC_042493.1	RepeatMasker	LTR/Pao	49512403	49512604	876	-	.	ID="RND-6_FAMILY-860";Tend="1256";Tstart="1045";shortTE="F";uid="5755280f-5ec3-4726-b66c-877e6e49eeb9"
NC_042493.1	RepeatMasker	DNA/hAT-hAT19	113323368	113323615	2071	-	.	ID="RND-6_FAMILY-1266";Tend="821";Tstart="572";shortTE="F";uid="edf516cb-3346-4f26-84b3-640a272aa7d1"
NC_042493.1	RepeatMasker	DNA	131978845	131979270	2742	-	.	ID="RND-6_FAMILY-31818";Tend="1265";Tstart="841";shortTE="F";uid="22e51ff8-47d5-4ff1-9e4e-dd60a40200ea"
NC_042493.1	RepeatMasker	Retroposon?	95052889	95053516	5064	-	.	ID="RND-6_FAMILY-3283";Tend="1521";Tstart="861";shortTE="F";uid="b993c386-3e18-4a45-91af-5171c5d68366"
NC_042493.1	RepeatMasker	DNA/Kolobok-E	1979311	1979430	900	-	.	ID="RND-6_FAMILY-3437";Tend="679";Tstart="559";shortTE="F";uid="7bf05278-2e72-4ab0-bef7-11723445015f"
NC_042493.1	RepeatMasker	DNA/Ginger-1	102074115	102074966	3829	-	.	ID="RND-6_FAMILY-9672";Tend="1703";Tstart="860";shortTE="F";uid="8eb6276c-4c4e-42c3-a9af-733a32a84a23"
NC_042493.1	RepeatMasker	DNA	114773203	114773532	466	-	.	ID="RND-6_FAMILY-857";TEgroup="ctg_1%7CRND-6_FAMILY-857%7C7";Tend="1601";Tstart="1202";shortTE="F";uid="033deb5c-16b9-4dad-9f8c-94c3dd1234b2"
NC_042493.1	RepeatMasker	DNA/hAT	102703718	102703978	573	-	.	ID="RND-6_FAMILY-45";Tend="1160";Tstart="932";shortTE="F";uid="0265b47e-7447-43a0-bfb0-81335bfc3662"
NC_042493.1	RepeatMasker	Unknown	47598794	47598936	649	-	.	ID="RND-6_FAMILY-36865";Tend="1317";Tstart="1159";shortTE="F";uid="01594c89-d435-4e92-9979-a0443e8ad2da"
NC_042493.1	RepeatMasker	Unknown	126716501	126716933	3781	-	.	ID="RND-6_FAMILY-28347";Tend="966";Tstart="526";shortTE="F";uid="1e408e64-cf2b-4c47-8ea2-cf96a204f2de"
NC_042493.1	RepeatMasker	DNA/hAT-Tip100	57910774	57911232	758	-	.	ID="DNA8-83_AP";TEgroup="ctg_1%7CDNA8-83_AP%7C11";Tend="797";Tstart="446";shortTE="F";uid="e18e5e20-751b-4588-8e2a-198aa0b27524"
NC_042493.1	RepeatMasker	DNA/hAT-Ac	125120054	125120717	2677	-	.	ID="RND-4_FAMILY-2446";Tend="2286";Tstart="1693";shortTE="F";uid="4644cc18-a5c5-43b0-8e7f-4d30a5191bd6"
NC_042493.1	RepeatMasker	Unknown	30902014	30902292	1138	-	.	ID="RND-1_FAMILY-15";Tend="1273";Tstart="995";shortTE="F";uid="e40f4f9f-02a0-4129-ba91-c4533519f8f8"
NC_042493.1	RepeatMasker	Retroposon?	106174118	106174251	512	-	.	ID="RND-5_FAMILY-398";Tend="1445";Tstart="1304";shortTE="F";uid="018300e3-794d-4c18-adfe-f96b87b11bae"
NC_042493.1	RepeatMasker	DNA/Ginger-1	23423441	23423974	3554	-	.	ID="RND-6_FAMILY-20286";Tend="1535";Tstart="979";shortTE="F";uid="454f769d-4026-44a8-a32a-33a5dcd5ad38"
NC_042493.1	RepeatMasker	DNA/MULE-MuDR	71351026	71351444	565	-	.	ID="RND-6_FAMILY-17598";Tend="2193";Tstart="1817";shortTE="F";uid="2430e634-f9d4-42ff-918f-4fcc56928a80"
NC_042493.1	RepeatMasker	RC/Helitron	117591670	117592128	2728	-	.	ID="RND-6_FAMILY-43";Tend="1645";Tstart="1167";shortTE="F";uid="813d01b4-da7c-47a9-b7ac-90ea5d1a7ac5"
NC_042493.1	RepeatMasker	Unknown	17933546	17934764	7104	-	.	ID="RND-1_FAMILY-88";Tend="1130";Tstart="1";shortTE="F";uid="30f42a11-b36a-46d2-a3e1-2c76a4df636c"
NC_042493.1	RepeatMasker	Retroposon?	108266567	108266745	473	-	.	ID="RND-6_FAMILY-15586";Tend="2484";Tstart="2313";shortTE="F";uid="edfe7b68-f252-437b-9891-fd26362d6e75"
NC_042493.1	RepeatMasker	DNA	22084876	22085211	2428	-	.	ID="TTAA20_AP";Tend="621";Tstart="285";shortTE="F";uid="84f7bf0d-03e4-4828-8bca-eecc10b6be41"
NC_042493.1	RepeatMasker	DNA/hAT	8812721	8812844	471	-	.	ID="dna8-68_ap";Tend="764";Tstart="663";shortTE="F";uid="8fe494d3-1d01-4f6b-b545-3cc7586af7c0"
NC_042493.1	RepeatMasker	DNA/hAT-Tip100	125488663	125488818	447	-	.	ID="RND-6_FAMILY-21349";Tend="1340";Tstart="1193";shortTE="F";uid="638fc40e-d7e1-4376-b7b3-b465ad2e4cb5"
NC_042493.1	RepeatMasker	Unknown	80610445	80610759	1971	-	.	ID="RND-5_FAMILY-37";Tend="1258";Tstart="972";shortTE="F";uid="cb3e61ce-007b-4921-b81b-4e339af45975"
NC_042493.1	RepeatMasker	Retroposon?	70600221	70600348	488	-	.	ID="RND-6_FAMILY-728";Tend="766";Tstart="631";shortTE="F";uid="90948012-8959-437a-b53a-de3d93a33709"
NC_042493.1	RepeatMasker	DNA/Merlin	85088025	85088409	733	-	.	ID="HALYOMORPHA_HALYS-5_FAMILY-9382";Tend="918";Tstart="519";shortTE="F";uid="5cda05e7-24b4-43c3-8e9f-f627a33a717a"
NC_042493.1	RepeatMasker	DNA	34692487	34692893	2732	-	.	ID="ttaa3b_ap";Tend="420";Tstart="3";shortTE="F";uid="98b66826-0456-4b02-acea-ee60835d325a"
NC_042493.1	RepeatMasker	DNA/hAT	117653448	117653553	401	-	.	ID="RND-5_FAMILY-1322";Tend="1031";Tstart="923";shortTE="F";uid="e150b1d8-12a9-4853-b23c-f9a258460b1e"
NC_042493.1	RepeatMasker	DNA	113277953	113278295	2178	-	.	ID="RND-6_FAMILY-5383";Tend="1741";Tstart="1407";shortTE="F";uid="27ea591d-0a43-4666-a913-e7f6e4ae48b0"
NC_042493.1	RepeatMasker	DNA/hAT-hAT19	121895019	121895171	624	-	.	ID="RND-1_FAMILY-566";Tend="760";Tstart="598";shortTE="F";uid="fd1e7cda-04f7-41dd-9c76-7e89c5a3c8d4"
NC_042493.1	RepeatMasker	Unknown	102124323	102124981	3265	-	.	ID="RND-6_FAMILY-8336";Tend="1554";Tstart="862";shortTE="F";uid="70aaab05-20a2-4854-988f-65688af05955"
NC_042493.1	RepeatMasker	RC/Helitron	89123686	89124442	2880	-	.	ID="RND-6_FAMILY-32908";Tend="1360";Tstart="552";shortTE="F";uid="69a99042-d235-4a88-988b-f82779c17a56"
NC_042493.1	RepeatMasker	DNA	40574314	40574674	528	-	.	ID="RND-6_FAMILY-7526";Tend="514";Tstart="172";shortTE="F";uid="167ca010-1a62-4eb3-a2d8-88f7327f021f"
NC_042493.1	RepeatMasker	DNA/Kolobok-E	112586635	112588499	7288	-	.	ID="RND-1_FAMILY-428";Tend="1791";Tstart="11";shortTE="F";uid="84dd67c2-4f89-45b7-80ef-d477cebd7fe0"
NC_042493.1	RepeatMasker	DNA/Ginger-1	91911828	91912230	1861	-	.	ID="RND-6_FAMILY-8793";Tend="409";Tstart="1";shortTE="F";uid="b996bdd1-67f8-41ac-a07d-99f1b8987999"
NC_042493.1	RepeatMasker	DNA/Ginger-1	8612052	8612340	750	-	.	ID="RND-6_FAMILY-14973";Tend="1486";Tstart="1192";shortTE="F";uid="4502ad55-2708-4051-b66d-3cc5ce6c9990"
NC_042493.1	RepeatMasker	Retroposon?	132042523	132043005	3240	-	.	ID="SINE2-1_AP";Tend="1598";Tstart="1111";shortTE="F";uid="8a009bf1-76d8-40a4-bac8-8353c983ca1b"
NC_042493.1	RepeatMasker	DNA	112004882	112005345	1912	-	.	ID="TTAA13B_AP";Tend="514";Tstart="5";shortTE="F";uid="91a4b78d-d38c-4d37-ac47-e2ce6bdc089d"
NC_042493.1	RepeatMasker	DNA	119513069	119513352	1361	-	.	ID="dna4-1_ap";Tend="708";Tstart="412";shortTE="F";uid="ba82846c-beae-4796-b5c0-850f3c75df45"
NC_042493.1	RepeatMasker	DNA/Ginger	7294034	7294674	1586	-	.	ID="RND-6_FAMILY-2771";Tend="1393";Tstart="779";shortTE="F";uid="895d69f5-dc33-40f2-8e76-58f08a6ad39d"
NC_042493.1	RepeatMasker	Retroposon?	95345208	95345504	627	-	.	ID="RND-6_FAMILY-7552";Tend="1924";Tstart="1653";shortTE="F";uid="71dab7bf-8c5e-41e9-95ad-d499c86d94d1"
NC_042493.1	RepeatMasker	Unknown	121400267	121400483	436	-	.	ID="RND-5_FAMILY-3304";Tend="1515";Tstart="1282";shortTE="F";uid="c2f21756-ada4-4b21-88fa-aed4456f0892"
NC_042493.1	RepeatMasker	DNA	26343555	26343740	1187	-	.	ID="RND-6_FAMILY-2371";Tend="1000";Tstart="792";shortTE="F";uid="28ad41c3-c07f-4c03-83c8-b7bb0e709118"
NC_042493.1	RepeatMasker	DNA/TcMar-Tigger	176771	176965	467	-	.	ID="MARINER-N30_LMI";Tend="201";Tstart="1";shortTE="F";uid="0657220e-7d95-47d5-a296-ba04d7698360"
NC_042493.1	RepeatMasker	Unknown	108395004	108395235	909	-	.	ID="RND-6_FAMILY-9646";Tend="1236";Tstart="975";shortTE="F";uid="72b65b8b-f1bf-478b-9948-dee9ead3e5a5"
NC_042493.1	RepeatMasker	DNA	11406595	11406781	863	-	.	ID="RND-6_FAMILY-3212";Tend="1082";Tstart="903";shortTE="F";uid="81ba6f55-c0a8-452b-a3db-31cc5fffacf9"
NC_042493.1	RepeatMasker	DNA	106644504	106644674	1289	-	.	ID="RND-5_FAMILY-597";Tend="1797";Tstart="1629";shortTE="F";uid="5828217c-2693-4fe1-a718-d10c5d046fce"
NC_042493.1	RepeatMasker	Retroposon?	126124310	126124508	1500	-	.	ID="RND-6_FAMILY-2390";Tend="952";Tstart="758";shortTE="F";uid="36d99e2b-7b2e-4548-ba7f-28c7df1bbfdb"
NC_042493.1	RepeatMasker	DNA	51703448	51704142	1050	-	.	ID="dna4-2_ap";Tend="1448";Tstart="115";shortTE="F";uid="a03225d2-247e-4530-ac1f-7ad3a44a6edd"
NC_042493.1	RepeatMasker	LTR/Gypsy	101330601	101331253	2102	-	.	ID="RND-5_FAMILY-2247";Tend="1729";Tstart="1137";shortTE="F";uid="829b2d7d-a92f-4768-b314-2a5037f1f765"
NC_042493.1	RepeatMasker	DNA/Kolobok-E	38336969	38337380	1004	-	.	ID="RND-6_FAMILY-9044";Tend="1922";Tstart="1454";shortTE="F";uid="9e881bf3-8e3d-40ac-80fb-031b5a2b1890"
NC_042493.1	RepeatMasker	DNA/Kolobok-E	124209507	124209698	436	-	.	ID="RND-6_FAMILY-26970";Tend="1039";Tstart="838";shortTE="F";uid="a03019cc-cb22-48b6-be73-40c11eac9442"
NC_042493.1	RepeatMasker	DNA/hAT-Tip100	79637264	79638323	7116	-	.	ID="DNA8-28_AP";Tend="1034";Tstart="1";shortTE="F";uid="c11b4731-e85e-4901-931e-53d0d841bb31"
NC_042493.1	RepeatMasker	DNA/Ginger-1	79530932	79531181	1135	-	.	ID="rnd-6_family-14973";Tend="1148";Tstart="928";shortTE="F";uid="f86542cc-dd86-40fd-af9f-cca64a2e84f0"
NC_042493.1	RepeatMasker	LTR	77426841	77427476	5083	-	.	ID="RND-6_FAMILY-13327";Tend="1466";Tstart="835";shortTE="F";uid="8928e04e-9868-4411-855d-28485f2ecfdc"
NC_042493.1	RepeatMasker	DNA/Ginger-1	59098724	59099941	8804	-	.	ID="RND-5_FAMILY-7031";Tend="2607";Tstart="1383";shortTE="F";uid="2ed0ede5-9ff0-4858-a5cb-afa09d743cd9"
NC_042493.1	RepeatMasker	DNA/CMC-EnSpm	119641179	119641330	846	-	.	ID="RND-6_FAMILY-7508";Tend="1112";Tstart="974";shortTE="F";uid="8394eb72-4e38-48c3-a9c4-6d18418ea64d"
NC_042493.1	RepeatMasker	DNA	17701665	17701821	695	-	.	ID="DNA8-88_AP";Tend="620";Tstart="465";shortTE="F";uid="9649a7e6-7f2b-4064-9936-f0604627d826"
NC_042493.1	RepeatMasker	DNA/hAT-Tip100	76930702	76931266	2103	-	.	ID="RND-1_FAMILY-293";Tend="1264";Tstart="684";shortTE="F";uid="34ebddeb-0d74-4748-b460-fd12e35badfc"
NC_042493.1	RepeatMasker	DNA/Sola-1	30201187	30201300	448	-	.	ID="RND-6_FAMILY-4714";Tend="1305";Tstart="1198";shortTE="F";uid="0228f526-6fb6-45c1-b4a6-fae5ce5b1210"
NC_042493.1	RepeatMasker	DNA	75947188	75947536	487	-	.	ID="RND-6_FAMILY-5647";Tend="622";Tstart="303";shortTE="F";uid="f551910b-4d56-4a8f-90e5-9a02f446a527"
NC_042493.1	RepeatMasker	Unknown	112753536	112754086	4480	-	.	ID="RND-6_FAMILY-21013";Tend="737";Tstart="196";shortTE="F";uid="8dc18082-90b1-443b-9a77-dbb709b37b7d"
NC_042493.1	RepeatMasker	Unknown	125186973	125187371	1197	-	.	ID="RND-5_FAMILY-542";Tend="1105";Tstart="737";shortTE="F";uid="bc5069c6-bae3-4c99-9f98-7f001300f3ae"
NC_042493.1	RepeatMasker	Unknown	123537871	123538075	461	-	.	ID="RND-6_FAMILY-2812";Tend="1034";Tstart="854";shortTE="F";uid="cfdc4250-e580-423d-bd12-fb5d13736d0b"
NC_042493.1	RepeatMasker	DNA/hAT-Tip100	35089857	35090028	454	-	.	ID="DNA8-83_AP";Tend="796";Tstart="628";shortTE="F";uid="27b601c1-822c-4545-bc8b-2c0e8b338027"
NC_042493.1	RepeatMasker	DNA/Ginger-1	100401494	100401648	411	-	.	ID="RND-6_FAMILY-6101";Tend="433";Tstart="271";shortTE="F";uid="6fccda85-4205-44e4-9f40-d4d26c7c2995"
NC_042493.1	RepeatMasker	LINE/CR1	91902456	91902725	1976	-	.	ID="RND-5_FAMILY-1621";Tend="1462";Tstart="1195";shortTE="F";uid="9b15e73d-04be-406a-82ab-55d482bd52a1"
NC_042493.1	RepeatMasker	Retroposon?	16793203	16794693	8522	-	.	ID="RND-6_FAMILY-8413";Tend="1760";Tstart="282";shortTE="F";uid="eb4c972f-6f6c-4201-a901-3cc4eabf53bb"
NC_042493.1	RepeatMasker	DNA/hAT-hAT19	98436809	98437042	827	-	.	ID="DNA8-82_AP";Tend="748";Tstart="535";shortTE="F";uid="b49911dc-bc0c-4ad3-9d8b-d6ea6d45baf7"
NC_042493.1	RepeatMasker	DNA/hAT-Ac	15611287	15611479	880	-	.	ID="RND-5_FAMILY-9150";Tend="1129";Tstart="893";shortTE="F";uid="0a1b01a8-35e9-42b2-9200-1252caeae432"
NC_042493.1	RepeatMasker	Unknown	100210046	100210295	2591	-	.	ID="RND-1_FAMILY-90";Tend="2204";Tstart="720";shortTE="F";uid="c5f72372-42c0-43bb-92aa-9f8f3ead464f"
NC_042493.1	RepeatMasker	Unknown	58017778	58018234	1288	-	.	ID="RND-1_FAMILY-2";TEgroup="ctg_1%7CRND-1_FAMILY-2%7C3";Tend="1344";Tstart="1115";shortTE="F";uid="f26b99d2-fa03-4412-86e7-3e33b51a1159"
NC_042493.1	RepeatMasker	RC/Helitron	54673533	54673894	1556	-	.	ID="RND-6_FAMILY-23021";Tend="1859";Tstart="1508";shortTE="F";uid="3110651e-3857-43ef-8b84-94c33df4430e"
NC_042493.1	RepeatMasker	Unknown	103583252	103583507	567	-	.	ID="RND-1_FAMILY-432";Tend="488";Tstart="229";shortTE="F";uid="c33a2683-ff3a-4848-a0b0-6296962a0de4"
NC_042493.1	RepeatMasker	Unknown	107678012	107678741	2367	-	.	ID="RND-5_FAMILY-5606";Tend="1670";Tstart="908";shortTE="F";uid="5afa7871-17c4-4100-82e2-0f61ce53db10"
NC_042493.1	RepeatMasker	DNA	89720816	89720932	529	-	.	ID="RND-6_FAMILY-4895";Tend="1278";Tstart="1162";shortTE="F";uid="940dcd5e-aa51-4dbf-834e-91556546091f"
NC_042493.1	RepeatMasker	Unknown	31629576	31629755	562	-	.	ID="RND-5_FAMILY-738";Tend="1843";Tstart="1659";shortTE="F";uid="cc82593c-9be0-4c3c-b1f6-a8a1b34db96b"
NC_042493.1	RepeatMasker	Unknown	78181548	78181821	847	-	.	ID="RND-6_FAMILY-26675";Tend="1441";Tstart="1075";shortTE="F";uid="e975fcfb-501c-4efe-921b-ed3c352deaf8"
NC_042493.1	RepeatMasker	DNA/hAT-Tip100	18665675	18666755	7276	-	.	ID="RND-6_FAMILY-30963";TEgroup="ctg_1%7CRND-6_FAMILY-30963%7C1";Tend="987";Tstart="1";shortTE="F";uid="edff8059-bc01-4e7b-be00-b232ca1b2d74"
NC_042493.1	RepeatMasker	DNA	90699956	90701849	9469	-	.	ID="RND-6_FAMILY-14949";Tend="2311";Tstart="276";shortTE="F";uid="da0d35d0-02d7-4cdf-bfc2-a03140a5c24c"
NC_042493.1	RepeatMasker	Unknown	53357925	53358280	2858	-	.	ID="RND-1_FAMILY-454";Tend="2015";Tstart="1660";shortTE="F";uid="b1fbcf0e-61bf-48c4-89a4-7d90f3c113c4"
NC_042493.1	RepeatMasker	RC/Helitron	35515269	35515376	499	-	.	ID="RND-6_FAMILY-23021";Tend="1635";Tstart="1508";shortTE="F";uid="70d1c7ad-94a6-4bc6-81f0-2c2027a2f92b"
NC_042493.1	RepeatMasker	DNA/Kolobok-E	99065497	99066297	2560	-	.	ID="RND-5_FAMILY-751";Tend="1803";Tstart="912";shortTE="F";uid="e1486cec-61ec-4647-8e32-d1289a227b1f"
NC_042493.1	RepeatMasker	Retroposon?	90144854	90145247	2125	-	.	ID="RND-6_FAMILY-11842";Tend="1206";Tstart="767";shortTE="F";uid="8bea0214-bcb3-42fa-a97c-1e1d7e4678ac"
NC_042493.1	RepeatMasker	RC/Helitron	43118139	43118353	587	-	.	ID="RND-6_FAMILY-2894";Tend="641";Tstart="412";shortTE="F";uid="fe7ca0f4-f74e-4ba2-8540-6ef13c65a197"
NC_042493.1	RepeatMasker	LINE/R1	122854857	122855053	448	-	.	ID="SART-1_API";Tend="5576";Tstart="5378";shortTE="F";uid="5c2738d7-a07d-4500-8d52-b044d0c9243c"
NC_042493.1	RepeatMasker	DNA/Kolobok-T2	130829619	130830027	3054	-	.	ID="RND-1_FAMILY-194";Tend="1112";Tstart="708";shortTE="F";uid="37e228aa-a0cd-49e5-bb48-072364270c71"
NC_042493.1	RepeatMasker	DNA/Kolobok-E	66524977	66525164	977	-	.	ID="KOLOBOKE-3_AP";Tend="2192";Tstart="2005";shortTE="F";uid="acd37ef7-21e8-4c62-a92a-bc4d35c2301b"
NC_042493.1	RepeatMasker	Unknown	113673104	113673277	911	-	.	ID="RND-3_FAMILY-73";Tend="1103";Tstart="929";shortTE="F";uid="9e4422c2-7c7c-4ec5-bc83-4f06f7f5f876"
NC_042493.1	RepeatMasker	DNA/Ginger-1	98873811	98874027	782	-	.	ID="rnd-6_family-1559";Tend="1363";Tstart="1110";shortTE="F";uid="57f49c4d-5f54-4c79-9660-92495b581880"
NC_042493.1	RepeatMasker	DNA/TcMar-Pogo	40752219	40753015	564	-	.	ID="RND-6_FAMILY-2893";Tend="1959";Tstart="1181";shortTE="F";uid="9d887770-b1cd-470b-8c03-2773644b31e1"
NC_042493.1	RepeatMasker	Unknown	104504112	104504418	1102	-	.	ID="RND-4_FAMILY-1309";Tend="1231";Tstart="888";shortTE="F";uid="be328a8a-f4ae-489e-9812-ea7e8429e412"
NC_042493.1	RepeatMasker	DNA/Ginger-1	109369152	109370254	6876	-	.	ID="RND-6_FAMILY-51198";Tend="2539";Tstart="1394";shortTE="F";uid="34b407cb-a6b1-457a-a277-c2728bee0dba"
NC_042493.1	RepeatMasker	Retroposon?	102054530	102054704	462	-	.	ID="RND-6_FAMILY-193";Tend="1007";Tstart="842";shortTE="F";uid="55ba405d-ec8e-4e20-9398-ac060f408e0f"
NC_042493.1	RepeatMasker	DNA/Kolobok-E	127079175	127080168	7167	-	.	ID="RND-5_FAMILY-870";Tend="1225";Tstart="271";shortTE="F";uid="196ffc8b-6062-4ca2-917a-8c8a1138c2b5"
NC_042493.1	RepeatMasker	DNA/Kolobok-E	130528713	130528912	968	-	.	ID="KOLOBOKE-4_AP";Tend="2662";Tstart="2467";shortTE="F";uid="c9354de1-ab0f-4ec7-a475-2ba312a0a5f5"
NC_042493.1	RepeatMasker	DNA/TcMar-Pogo	48489918	48491915	16989	-	.	ID="RND-6_FAMILY-2893";Tend="1983";Tstart="36";shortTE="F";uid="95b432a7-9438-4baf-8b14-986d934135ea"
NC_042493.1	RepeatMasker	DNA/hAT-hAT19	111565130	111565920	973	-	.	ID="hat-4_lmi";Tend="1567";Tstart="855";shortTE="F";uid="844fb0d2-2b39-448e-bb45-b6790a1dd16d"
NC_042493.1	RepeatMasker	DNA/Ginger-1	96517353	96517819	1497	-	.	ID="rnd-6_family-954";Tend="1239";Tstart="815";shortTE="F";uid="d2e14184-38f2-49e9-a701-2bfc5ee09663"
NC_042493.1	RepeatMasker	DNA	37305193	37305493	1378	-	.	ID="RND-5_FAMILY-244";Tend="1484";Tstart="1162";shortTE="F";uid="0e318982-4db2-4704-ae73-e1082676ede3"
NC_042493.1	RepeatMasker	Unknown	115673037	115673246	641	-	.	ID="RND-5_FAMILY-793";Tend="1728";Tstart="1533";shortTE="F";uid="6d20f0e8-b3fc-4d93-acc5-d0807255c280"
NC_042493.1	RepeatMasker	DNA	97242027	97242279	849	-	.	ID="TTAA2C_AP";Tend="245";Tstart="1";shortTE="F";uid="029e416c-c256-4d29-804a-eb8c8ce24e65"
NC_042493.1	RepeatMasker	DNA	117454535	117455053	1385	-	.	ID="RND-6_FAMILY-3212";Tend="1476";Tstart="968";shortTE="F";uid="c684d3fe-0c59-42b3-9da4-1013b8a10162"
NC_042493.1	RepeatMasker	DNA/Ginger-1	77791023	77791522	3505	-	.	ID="rnd-6_family-20286";Tend="1271";Tstart="779";shortTE="F";uid="216c793c-5388-4969-8d72-ebd066c24fe3"
NC_042493.1	RepeatMasker	Unknown	88345717	88346355	3575	-	.	ID="RND-6_FAMILY-2598";Tend="1233";Tstart="611";shortTE="F";uid="6687d9e6-b192-4b13-ad2e-ee480f9c03dc"
NC_042493.1	RepeatMasker	Retroposon?	19192035	19192591	3833	-	.	ID="RND-6_FAMILY-2390";Tend="2515";Tstart="1992";shortTE="F";uid="3807864c-4b65-4627-b5c3-35710fa8277a"
NC_042493.1	RepeatMasker	Retroposon?	58777420	58777528	677	-	.	ID="SINE2-1_AP";Tend="113";Tstart="1";shortTE="F";uid="675f2563-535e-4aa5-b5e5-b3b93efd9406"
NC_042493.1	RepeatMasker	Unknown	17130812	17131012	1420	-	.	ID="RND-1_FAMILY-58";Tend="1168";Tstart="966";shortTE="F";uid="40480a86-e1a3-47f6-8700-a36121e1910d"
NC_042493.1	RepeatMasker	DNA	42627157	42627606	3252	-	.	ID="ttaa6_ap";Tend="431";Tstart="1";shortTE="F";uid="d3ea008a-3160-46eb-ab4e-b8fdc4746398"
NC_042493.1	RepeatMasker	Satellite	55334671	55334811	531	-	.	ID="SAT-1_LVA";Tend="1250";Tstart="1104";shortTE="F";uid="cbc63885-4d51-425a-949e-23a1a35e01ac"
NC_042493.1	RepeatMasker	DNA/MULE-MuDR	60264085	60264463	753	-	.	ID="RND-6_FAMILY-10550";Tend="399";Tstart="26";shortTE="F";uid="d0ebe50a-791d-415b-af05-111a6b835981"
NC_042493.1	RepeatMasker	Retroposon?	42759389	42759517	482	-	.	ID="RND-6_FAMILY-7552";Tend="2384";Tstart="2263";shortTE="F";uid="27c0b907-a8b8-409a-8e3b-09a472c6e548"
NC_042493.1	RepeatMasker	DNA/hAT-Tip100	2413068	2413320	1793	-	.	ID="rnd-5_family-2218";Tend="1924";Tstart="1656";shortTE="F";uid="006ce15a-851e-4496-8a61-df04d660fb9d"
NC_042493.1	RepeatMasker	Retroposon?	125150900	125151063	611	-	.	ID="RND-5_FAMILY-2721";Tend="1383";Tstart="1214";shortTE="F";uid="45e2030a-1326-44b8-9e48-2dfec09d123c"
NC_042493.1	RepeatMasker	DNA/P	97601741	97602044	752	-	.	ID="P-4_AP";TEgroup="ctg_1%7CP-4_AP%7C11";Tend="4074";Tstart="1";shortTE="F";uid="68a9b17d-540b-4b5f-857f-e38dd8ae4299"
NC_042493.1	RepeatMasker	DNA/Ginger-1	36489562	36489778	1217	-	.	ID="RND-4_FAMILY-641";Tend="1476";Tstart="1254";shortTE="F";uid="b1857611-01ab-4f1c-b0c1-dbb35a8b9fac"
NC_042493.1	RepeatMasker	RC/Helitron	131892386	131892528	825	-	.	ID="RND-6_FAMILY-7226";Tend="1157";Tstart="997";shortTE="F";uid="02b735af-85d4-4294-83c4-ffa3b8ddb3b2"
NC_042493.1	RepeatMasker	DNA/CMC-EnSpm	30753403	30753666	472	-	.	ID="RND-6_FAMILY-7379";Tend="898";Tstart="639";shortTE="F";uid="e58ccd3a-84ef-408f-a9df-54b9fa936683"
NC_042493.1	RepeatMasker	DNA	2596238	2597716	6896	-	.	ID="RND-1_FAMILY-244";Tend="1908";Tstart="421";shortTE="F";uid="85302892-e211-45e7-85f9-97104d7817ef"
NC_042493.1	RepeatMasker	DNA/Ginger-1	92146354	92146719	610	-	.	ID="RND-6_FAMILY-20286";Tend="1762";Tstart="1401";shortTE="F";uid="91e43fda-ed21-4842-a349-7b977e9cdd08"
NC_042493.1	RepeatMasker	DNA/hAT-Tip100	116291283	116291418	1096	-	.	ID="RND-5_FAMILY-11892";Tend="853";Tstart="718";shortTE="F";uid="72e1c02c-d201-4254-9b1d-6f283e275227"
NC_042493.1	RepeatMasker	DNA	16709647	16709812	464	-	.	ID="TTAA2D_AP";Tend="430";Tstart="234";shortTE="F";uid="9392769a-6baa-4843-8af8-ff1f63da78b9"
NC_042493.1	RepeatMasker	DNA	34974327	34974720	1579	-	.	ID="DNAX-2_AP";Tend="467";Tstart="1";shortTE="F";uid="eaf763cf-7de5-4dc8-8ae4-554f227bf4f9"
NC_042493.1	RepeatMasker	DNA	32320125	32320352	1034	-	.	ID="ttaa2c_ap";Tend="231";Tstart="37";shortTE="F";uid="9ec06bbc-776f-481c-99c1-8527b58752cf"
NC_042493.1	RepeatMasker	DNA/hAT-hAT19	117222262	117222480	489	-	.	ID="RND-6_FAMILY-23489";Tend="1069";Tstart="874";shortTE="F";uid="8c924dab-37fb-41ed-b89e-7e63472cf223"
NC_042493.1	RepeatMasker	DNA/Kolobok-E	63819120	63819433	1648	-	.	ID="RND-6_FAMILY-17207";Tend="1491";Tstart="1203";shortTE="F";uid="38284ed9-6fd1-4d80-ab24-b3731b602558"
NC_042493.1	RepeatMasker	DNA/Ginger-1	31839751	31840595	5540	-	.	ID="RND-6_FAMILY-22402";Tend="2640";Tstart="1817";shortTE="F";uid="5e8808ae-fa3b-4543-85b8-093fead52f6b"
NC_042493.1	RepeatMasker	LTR/Copia	76433447	76433848	740	-	.	ID="RND-6_FAMILY-1990";Tend="723";Tstart="388";shortTE="F";uid="6d316f0e-7c96-44e5-b63c-11f5d733940d"
NC_042493.1	RepeatMasker	Unknown	82123953	82124681	2571	-	.	ID="RND-6_FAMILY-8336";Tend="1630";Tstart="863";shortTE="F";uid="c37ea24a-d9c9-4f00-82de-fca040a3af91"
NC_042493.1	RepeatMasker	Unknown	31003216	31003556	2827	-	.	ID="RND-1_FAMILY-166";Tend="950";Tstart="613";shortTE="F";uid="d3714e95-9b09-443b-845c-e0951d0c55a2"
NC_042493.1	RepeatMasker	DNA	59837436	59837674	751	-	.	ID="DNA4-2_AP";Tend="743";Tstart="510";shortTE="F";uid="4332c7ba-d936-4e87-8717-a3fd183be988"
NC_042493.1	RepeatMasker	DNA/hAT	107749517	107749671	934	-	.	ID="DNA8-94_AP";Tend="228";Tstart="77";shortTE="F";uid="03aa0df2-1de0-47c7-9e47-de285d33ccdb"
NC_042493.1	RepeatMasker	DNA/hAT-Tip100	76542659	76542824	615	-	.	ID="DNA8-63_AP";Tend="168";Tstart="1";shortTE="F";uid="d066c3ea-72d8-423c-a8df-8ecc17b1a0a7"
NC_042493.1	RepeatMasker	Unknown	23935811	23936237	597	-	.	ID="RND-6_FAMILY-16947";Tend="678";Tstart="290";shortTE="F";uid="c8bd5384-9245-4280-b77a-60e194e5248c"
NC_042493.1	RepeatMasker	DNA/Ginger-1	101397355	101397508	675	-	.	ID="RND-6_FAMILY-20286";Tend="2247";Tstart="2088";shortTE="F";uid="93cff652-cc19-40ff-b354-6eb579102f0c"
NC_042493.1	RepeatMasker	Unknown	51027014	51027300	1686	-	.	ID="RND-1_FAMILY-15";Tend="1251";Tstart="948";shortTE="F";uid="03ff2a13-85d3-4cf6-a6ff-974c271a258f"
NC_042493.1	RepeatMasker	DNA	108059255	108059446	1187	-	.	ID="ttaa3_ap";Tend="429";Tstart="254";shortTE="F";uid="b8998521-883f-46b4-9ec2-3279b09714da"
NC_042493.1	RepeatMasker	Retroposon?	130349403	130349508	718	-	.	ID="RND-6_FAMILY-6778";Tend="142";Tstart="40";shortTE="F";uid="d80b45a1-979f-41eb-8e1a-611f740e6433"
NC_042493.1	RepeatMasker	DNA	23175607	23176126	2180	-	.	ID="RND-4_FAMILY-649";Tend="1369";Tstart="850";shortTE="F";uid="78e21b7c-0538-4f53-a12d-175c60e1b7ea"
NC_042493.1	RepeatMasker	DNA/hAT-Charlie	70505352	70505705	944	-	.	ID="DNA8-86_AP";TEgroup="ctg_1%7CDNA8-86_AP%7C2";Tend="466";Tstart="1";shortTE="F";uid="0136b5b8-258b-4605-b91e-b84de8529cb9"
NC_042493.1	RepeatMasker	DNA/hAT	110717060	110717345	1225	-	.	ID="RND-5_FAMILY-874";Tend="909";Tstart="629";shortTE="F";uid="20191441-a50d-45ed-891c-cdb1ca13d1d2"
NC_042493.1	RepeatMasker	DNA/hAT-Tip100	106435982	106436093	774	-	.	ID="DNA8-6_AP";Tend="172";Tstart="61";shortTE="F";uid="a0e2c60b-0218-436d-abbf-b3d8ec8c6efd"
NC_042493.1	RepeatMasker	DNA/hAT-Ac	108488828	108489347	3988	-	.	ID="RND-5_FAMILY-1569";Tend="820";Tstart="313";shortTE="F";uid="68b78ffb-3d1e-43d0-a508-1b52b8ea0ac8"
NC_042493.1	RepeatMasker	DNA	20970509	20970609	502	-	.	ID="RND-6_FAMILY-12388";Tend="183";Tstart="82";shortTE="F";uid="eac65b7f-2d35-4eda-89ce-7bdd07d5da55"
NC_042493.1	RepeatMasker	DNA/hAT	25637523	25637990	1221	-	.	ID="DNA8-105_AP";TEgroup="ctg_1%7CDNA8-105_AP%7C23";Tend="648";Tstart="1";shortTE="F";uid="5340c040-f569-4bd8-aa0c-51c06b103cbe"
NC_042493.1	RepeatMasker	DNA/Ginger-1	118318209	118318445	645	-	.	ID="rnd-6_family-954";Tend="1124";Tstart="855";shortTE="F";uid="a9902d8f-f0a1-44a8-bd50-94b08058da1e"
NC_042493.1	RepeatMasker	DNA	31450054	31450269	1449	-	.	ID="dna4-3_ap";Tend="203";Tstart="1";shortTE="F";uid="a0530979-a5dd-4ec5-85fa-3ee921ece490"
NC_042493.1	RepeatMasker	Retroposon?	54254729	54255354	4981	-	.	ID="RND-6_FAMILY-7552";Tend="1620";Tstart="995";shortTE="F";uid="1c634c03-3cf4-4ff5-8c01-137f3079c621"
NC_042493.1	RepeatMasker	DNA/hAT-Ac	85047637	85047925	2076	-	.	ID="DNA8-39_AP";Tend="833";Tstart="534";shortTE="F";uid="e407fd3a-c02e-4bfb-8ff6-cdcc1dbee259"
NC_042493.1	RepeatMasker	DNA	124290490	124290993	3594	-	.	ID="RND-5_FAMILY-244";Tend="1717";Tstart="1208";shortTE="F";uid="ec94ea4e-db4e-498a-bb33-05c612dce889"
NC_042493.1	RepeatMasker	DNA/hAT-Tip100	101323767	101324001	1645	-	.	ID="RND-1_FAMILY-187";Tend="1005";Tstart="771";shortTE="F";uid="493d3f20-db21-4100-a55a-a760118aac6a"
NC_042493.1	RepeatMasker	DNA	57782885	57783119	1087	-	.	ID="RND-5_FAMILY-3376";Tend="1147";Tstart="895";shortTE="F";uid="3178c338-2950-48b2-9f1b-6d041b93829b"
NC_042493.1	RepeatMasker	DNA	27019054	27019267	1052	-	.	ID="DNA8-88_AP";Tend="620";Tstart="446";shortTE="F";uid="7606338c-d2f4-42ba-b029-5b948d43df0a"
NC_042493.1	RepeatMasker	DNA/hAT-Ac	85048967	85049319	2867	-	.	ID="DNA8-39_AP";Tend="541";Tstart="189";shortTE="F";uid="3767a8be-772b-4a56-b0e8-d942b7bb3457"
NC_042493.1	RepeatMasker	DNA/hAT-Tip100	109862727	109862836	915	-	.	ID="DNA8-24_AP";Tend="110";Tstart="1";shortTE="F";uid="51643f08-6371-4ff3-90c5-b3c8edff0286"
NC_042493.1	RepeatMasker	Unknown	1947085	1948141	5652	-	.	ID="RND-6_FAMILY-7785";TEgroup="ctg_1%7CRND-6_FAMILY-7785%7C1";Tend="1629";Tstart="671";shortTE="F";uid="e157a82e-109a-4176-bc92-8d52d02795c2"
NC_042493.1	RepeatMasker	RC/Helitron	54086122	54086596	1949	-	.	ID="RND-1_FAMILY-11";TEgroup="ctg_1%7CRND-1_FAMILY-11%7C4";Tend="1737";Tstart="688";shortTE="F";uid="dee424b1-75e5-4fbe-9bdc-ca81c6743aeb"
NC_042493.1	RepeatMasker	DNA	124310793	124311059	1391	-	.	ID="TTAA27_AP";Tend="289";Tstart="1";shortTE="F";uid="f146ffe4-1671-465a-a749-35138224fed6"
NC_042493.1	RepeatMasker	DNA/Kolobok-E	116349608	116349872	444	-	.	ID="rnd-5_family-6218";Tend="1211";Tstart="941";shortTE="F";uid="f097cd67-dd77-453e-906e-152628d36d20"
NC_042493.1	RepeatMasker	RC/Helitron	34855468	34855844	536	-	.	ID="RND-4_FAMILY-667";TEgroup="ctg_1%7CRND-4_FAMILY-667%7C3";Tend="1731";Tstart="868";shortTE="F";uid="8900cef0-1e93-4fe0-9fea-8236591f3777"
NC_042493.1	RepeatMasker	DNA/Ginger-1	24576937	24577073	629	-	.	ID="RND-6_FAMILY-20286";Tend="852";Tstart="724";shortTE="F";uid="9dcc11cc-84eb-4efa-8241-2d6d38658895"
NC_042493.1	RepeatMasker	Retroposon?	60902295	60902940	3910	-	.	ID="RND-5_FAMILY-7341";Tend="1205";Tstart="593";shortTE="F";uid="40c00786-a4c8-4bdc-b19a-bff79c360701"
NC_042493.1	RepeatMasker	DNA/hAT-Tip100	15578458	15578688	771	-	.	ID="DNA8-107_AP";Tend="324";Tstart="103";shortTE="F";uid="e070ffb6-af97-4b16-ab5d-9d49f098f457"
NC_042493.1	RepeatMasker	DNA	18700074	18700579	3582	-	.	ID="RND-6_FAMILY-795";Tend="1410";Tstart="880";shortTE="F";uid="4ce01376-f2f6-4448-853f-dc8091cb1cbd"
NC_042493.1	RepeatMasker	Retroposon?	63341103	63341946	2429	-	.	ID="RND-6_FAMILY-11842";Tend="2220";Tstart="1516";shortTE="F";uid="83825c50-9a81-4ab5-bb22-916b9f3c82ed"
NC_042493.1	RepeatMasker	DNA/hAT-Tip100	102966588	102966928	2228	-	.	ID="RND-5_FAMILY-2218";Tend="1111";Tstart="774";shortTE="F";uid="4262cc3f-22c7-4700-941d-b0f5b27201c4"
NC_042493.1	RepeatMasker	DNA	120313955	120314499	1292	-	.	ID="RND-1_FAMILY-363";Tend="1022";Tstart="465";shortTE="F";uid="e466d896-6dc9-45c0-b0f7-64fed5d6dcd2"
NC_042493.1	RepeatMasker	DNA/Ginger-1	69927566	69928173	3572	-	.	ID="rnd-6_family-9672";Tend="1374";Tstart="820";shortTE="F";uid="7d09319f-fbf8-4d50-8561-9e097fef233b"
NC_042493.1	RepeatMasker	Unknown	41762508	41762852	896	-	.	ID="RND-1_FAMILY-522";Tend="1374";Tstart="903";shortTE="F";uid="bc230794-884e-4155-bb33-5dadb77e41ac"
NC_042493.1	RepeatMasker	DNA/hAT-hAT19	85512658	85513011	1227	-	.	ID="DNA8-64_AP";Tend="622";Tstart="236";shortTE="F";uid="b89d6481-fc73-4eec-aa6a-85c0144a759f"
NC_042493.1	RepeatMasker	DNA/Kolobok-E	1816368	1816513	527	-	.	ID="RND-5_FAMILY-751";Tend="1844";Tstart="1603";shortTE="F";uid="478becbe-f05b-48bb-b44e-8dedcf67300b"
NC_042493.1	RepeatMasker	LINE/I-Jockey	56516444	56516894	1742	-	.	ID="RND-6_FAMILY-8049";Tend="1831";Tstart="1380";shortTE="F";uid="f628568a-4493-4608-8dd9-ae43f0e7f8b8"
NC_042493.1	RepeatMasker	DNA	49649518	49649922	2262	-	.	ID="TTAA3_AP";Tend="412";Tstart="1";shortTE="F";uid="c9de3643-282c-4a1e-9ba9-c73808fef36c"
NC_042493.1	RepeatMasker	Unknown	51301707	51302116	1604	-	.	ID="RND-5_FAMILY-7595";Tend="1572";Tstart="1166";shortTE="F";uid="391bc4d3-604d-414a-ba8a-f5c59502c17f"
NC_042493.1	RepeatMasker	LINE/I-Jockey	111865835	111866403	491	-	.	ID="VINGI-46_LMI";Tend="1042";Tstart="480";shortTE="F";uid="a54e6806-5cdd-42ba-a707-b7580ed208e5"
NC_042493.1	RepeatMasker	DNA/hAT-Tip100	76405971	76406119	1205	-	.	ID="DNA8-16_AP";Tend="177";Tstart="28";shortTE="F";uid="ecfa3faf-05e3-4490-b40f-61bb0ae56e3e"
NC_042493.1	RepeatMasker	LINE/L2	82199719	82200180	2370	-	.	ID="RND-5_FAMILY-3692";Tend="2049";Tstart="1594";shortTE="F";uid="06a1954a-4150-4121-b914-972d5c8b8cf6"
NC_042493.1	RepeatMasker	DNA/Kolobok-E	97711630	97711991	748	-	.	ID="RND-6_FAMILY-829";Tend="1170";Tstart="790";shortTE="F";uid="d5ecc0af-c4d4-40a3-9faf-472e52646a82"
NC_042493.1	RepeatMasker	LINE/L2	34948857	34949140	2201	-	.	ID="RND-5_FAMILY-1718";Tend="1384";Tstart="1104";shortTE="F";uid="0a459432-89e9-46cf-a85c-9e393a5c86ea"
NC_042493.1	RepeatMasker	Retroposon?	113123544	113123746	1046	-	.	ID="RND-1_FAMILY-444";Tend="694";Tstart="492";shortTE="F";uid="1e4d2eae-17e7-4fe9-9448-4c9adedcc748"
NC_042493.1	RepeatMasker	DNA/hAT-Charlie	126969808	126969997	954	-	.	ID="DNA8-32_AP";Tend="180";Tstart="1";shortTE="F";uid="6ff4a1b6-9f94-40ce-abe8-61a38e032eed"
NC_042493.1	RepeatMasker	Retroposon?	121161774	121161920	419	-	.	ID="RND-5_FAMILY-3709";Tend="1388";Tstart="1239";shortTE="F";uid="2479341b-efe4-420c-96be-8d6805ba2960"
NC_042493.1	RepeatMasker	Unknown	110551966	110552133	414	-	.	ID="RND-5_FAMILY-142";Tend="1122";Tstart="967";shortTE="F";uid="09e48881-1dd1-47fe-9098-b203d97ab38c"
NC_042493.1	RepeatMasker	LINE/L2	116322438	116322994	701	-	.	ID="RND-4_FAMILY-1214";Tend="1278";Tstart="735";shortTE="F";uid="04a9c5be-391c-4934-9c21-7b26ab8adc29"
NC_042493.1	RepeatMasker	Unknown	33790141	33790540	2664	-	.	ID="RND-5_FAMILY-7380";Tend="1211";Tstart="825";shortTE="F";uid="7eb496c1-0492-491d-b283-6ddba757fee0"
NC_042493.1	RepeatMasker	DNA/Ginger	28340539	28341085	670	-	.	ID="RND-6_FAMILY-2771";TEgroup="ctg_1%7CRND-6_FAMILY-2771%7C4";Tend="2066";Tstart="1407";shortTE="F";uid="7f436787-636b-4faf-8c65-1d42276c43e9"
NC_042493.1	RepeatMasker	DNA/Kolobok-E	85960481	85960635	674	-	.	ID="KOLOBOKE-3_AP";Tend="2087";Tstart="1929";shortTE="F";uid="f0d7c338-8082-4012-8eac-aad917f96d98"
NC_042493.1	RepeatMasker	DNA/TcMar-m44	13938153	13938256	533	-	.	ID="RND-4_FAMILY-1899";Tend="1473";Tstart="1370";shortTE="F";uid="6eff145b-bf19-4ce9-9bce-a765ca6113b5"
NC_042493.1	RepeatMasker	DNA/hAT-Ac	95927913	95928077	407	-	.	ID="DNA8-39_AP";Tend="361";Tstart="193";shortTE="F";uid="64efc5c2-c51f-4265-951c-52bf8afc8e5d"
NC_042493.1	RepeatMasker	DNA/Ginger-1	109149925	109150326	780	-	.	ID="rnd-6_family-954";Tend="1237";Tstart="747";shortTE="F";uid="553d1014-562c-4f02-bf51-2478ac295f46"
NC_042493.1	RepeatMasker	DNA	932932	933343	3115	-	.	ID="RND-6_FAMILY-795";Tend="1310";Tstart="902";shortTE="F";uid="a89cea41-5cf1-47b9-a7e6-9b2a6c194e60"
NC_042493.1	RepeatMasker	DNA/hAT-Tip100	57717990	57718200	598	-	.	ID="RND-5_FAMILY-311";Tend="1601";Tstart="1396";shortTE="F";uid="e91002d2-37ae-4d70-8738-d55e3b880d8a"
NC_042493.1	RepeatMasker	DNA/Ginger-1	73740867	73741075	466	-	.	ID="RND-6_FAMILY-21700";Tend="1416";Tstart="1204";shortTE="F";uid="eabe428b-c4c6-430f-82ec-ba3eee31d8d2"
NC_042493.1	RepeatMasker	DNA/P	64571491	64571745	632	-	.	ID="DNA8-26_AP";Tend="261";Tstart="1";shortTE="F";uid="ec6cc1b2-bde1-457a-b367-8fdd745c10ec"
NC_042493.1	RepeatMasker	DNA/hAT-Ac	75736334	75737100	4102	-	.	ID="RND-5_FAMILY-220";Tend="1354";Tstart="609";shortTE="F";uid="6cdefd71-8ec0-462f-a939-3e53a1c00414"
NC_042493.1	RepeatMasker	Unknown	100343223	100343570	2857	-	.	ID="RND-1_FAMILY-323";Tend="1279";Tstart="931";shortTE="F";uid="0bca9ec5-e80d-45d1-bed3-8799fd3fea58"
NC_042493.1	RepeatMasker	DNA/Ginger-2	42131527	42132312	1998	-	.	ID="GINGER2-1_AP";Tend="1370";Tstart="594";shortTE="F";uid="b25d20f0-20b5-4870-880b-17b69d9aabb9"
NC_042493.1	RepeatMasker	RC/Helitron	20077545	20077833	1514	-	.	ID="RND-4_FAMILY-667";Tend="1683";Tstart="1408";shortTE="F";uid="38986418-37eb-45e4-b5ce-c551e849984d"
NC_042493.1	RepeatMasker	DNA	26174170	26174910	2166	-	.	ID="RND-6_FAMILY-4713";Tend="1165";Tstart="438";shortTE="F";uid="39ae21ab-5330-4d98-9778-17ee25390a6b"
NC_042493.1	RepeatMasker	DNA/P	75643220	75643427	1335	-	.	ID="DNA8-26_AP";Tend="240";Tstart="2";shortTE="F";uid="07a20155-de9b-4584-a0f9-102fca2c625f"
NC_042493.1	RepeatMasker	DNA/Sola-1	100164991	100165170	1433	-	.	ID="RND-6_FAMILY-29556";Tend="1103";Tstart="924";shortTE="F";uid="c0a72ce9-1ada-4d2b-a7ef-89a2eb46b1d9"
NC_042493.1	RepeatMasker	DNA/hAT-Tip100	47059243	47059403	812	-	.	ID="DNA8-6_AP";Tend="172";Tstart="1";shortTE="F";uid="dec1aa5e-0d91-4266-be01-3dd68e1910ec"
NC_042493.1	RepeatMasker	DNA/P	39069937	39070047	577	-	.	ID="P1_AP";Tend="321";Tstart="216";shortTE="F";uid="56e7ff7b-a212-4635-83fb-4fbfaf3ebd43"
NC_042493.1	RepeatMasker	RC/Helitron	40989407	40990143	5307	-	.	ID="RND-6_FAMILY-18415";Tend="911";Tstart="198";shortTE="F";uid="04f662c7-103c-4795-9b29-da21f575e6b1"
NC_042493.1	RepeatMasker	Unknown	102767631	102767860	1976	-	.	ID="RND-5_FAMILY-1765";Tend="643";Tstart="412";shortTE="F";uid="48720ba6-8cc9-42d4-8293-5cc810db4417"
NC_042493.1	RepeatMasker	DNA/Ginger-2	114872754	114872967	866	-	.	ID="RND-6_FAMILY-4584";Tend="1172";Tstart="974";shortTE="F";uid="e2d5eeb9-6d81-46f8-8114-82434bc08d4c"
NC_042493.1	RepeatMasker	DNA	32288671	32288799	795	-	.	ID="RND-1_FAMILY-464";Tend="1090";Tstart="964";shortTE="F";uid="ed46675f-dea1-413b-94d8-79a470f5ce86"
NC_042493.1	RepeatMasker	Unknown	35163351	35164730	3769	-	.	ID="RND-1_FAMILY-374";Tend="1422";Tstart="52";shortTE="F";uid="d061f375-f064-4ce0-bb38-c80912e42d5d"
NC_042493.1	RepeatMasker	DNA/hAT?	106119228	106119524	2170	-	.	ID="RND-6_FAMILY-13545";Tend="1619";Tstart="1323";shortTE="F";uid="ebd432ea-f332-49e5-8eeb-eaf08c53aa39"
NC_042493.1	RepeatMasker	DNA/hAT-Tip100	28885016	28886163	4239	-	.	ID="RND-6_FAMILY-416";Tend="1408";Tstart="249";shortTE="F";uid="3c620b55-badd-46a1-bba9-9b0a6b19da10"
NC_042493.1	RepeatMasker	DNA/hAT-Charlie	92884526	92885204	790	-	.	ID="RND-6_FAMILY-1662";TEgroup="ctg_1%7CRND-6_FAMILY-1662%7C5";Tend="662";Tstart="138";shortTE="F";uid="218d399a-6f62-44fe-854a-a3ce53c1d8ef"
NC_042493.1	RepeatMasker	DNA/hAT	116962745	116962990	1256	-	.	ID="RND-6_FAMILY-45";Tend="1576";Tstart="1303";shortTE="F";uid="8927b113-e12c-4e0d-b8e8-4c9b5a712a4c"
NC_042493.1	RepeatMasker	DNA/MULE-NOF	92193434	92193883	491	-	.	ID="RND-6_FAMILY-7533";Tend="1325";Tstart="824";shortTE="F";uid="2e0299ee-e3e5-4c78-aab4-d67911c0325b"
NC_042493.1	RepeatMasker	DNA	77498556	77498830	760	-	.	ID="RND-6_FAMILY-8931";Tend="1336";Tstart="1082";shortTE="F";uid="9bdc7a54-2963-4ac8-abb4-017956373ffc"
NC_042493.1	RepeatMasker	Retroposon?	82635120	82635246	413	-	.	ID="RND-6_FAMILY-15129";Tend="1370";Tstart="1255";shortTE="F";uid="847b8aff-ea6f-4c90-9d1b-5dc36460926f"
NC_042493.1	RepeatMasker	DNA/Kolobok-E	102502347	102502956	3750	-	.	ID="RND-4_FAMILY-3163";Tend="1605";Tstart="971";shortTE="F";uid="7f5433d6-4c32-4806-9bcd-6f90ceb779fc"
NC_042493.1	RepeatMasker	LINE/I-Jockey	85740780	85740991	608	-	.	ID="RND-6_FAMILY-8065";Tend="1580";Tstart="1501";shortTE="F";uid="02932b3b-1192-48a3-a7ca-e8a14e09f152"
NC_042493.1	RepeatMasker	DNA/hAT	44804476	44804739	864	-	.	ID="RND-5_FAMILY-4993";Tend="1656";Tstart="1380";shortTE="F";uid="ebb839f0-471c-4686-ae1d-60ce545c42f1"
NC_042493.1	RepeatMasker	DNA/Ginger-1	111748570	111748758	960	-	.	ID="RND-4_FAMILY-641";Tend="1505";Tstart="1323";shortTE="F";uid="d8634491-05e4-4d5e-b193-868833ea454b"
NC_042493.1	RepeatMasker	RC/Helitron	55097398	55098152	6036	-	.	ID="RND-1_FAMILY-6";Tend="1678";Tstart="921";shortTE="F";uid="1bf352ed-b799-4ceb-98c1-12b1fe07c54b"
NC_042493.1	RepeatMasker	Unknown	128075091	128075293	589	-	.	ID="RND-1_FAMILY-459";Tend="1417";Tstart="1214";shortTE="F";uid="736149c3-bc41-481c-b4db-14517b14a6d0"
NC_042493.1	RepeatMasker	DNA/hAT-Blackjack	28944801	28945143	1489	-	.	ID="RND-6_FAMILY-1644";Tend="1842";Tstart="1504";shortTE="F";uid="b96eca5e-6249-4b7f-990b-2f0b39354574"
NC_042493.1	RepeatMasker	RC/Helitron	13033003	13033109	721	-	.	ID="RND-6_FAMILY-17400";Tend="1097";Tstart="991";shortTE="F";uid="dcd19f34-2be9-4cd5-8c8e-85aa19226eda"
NC_042493.1	RepeatMasker	DNA/Kolobok-E	84589532	84589857	776	-	.	ID="RND-6_FAMILY-829";Tend="1565";Tstart="1255";shortTE="F";uid="2e33ceb2-aaaa-4acb-b71d-3b7065712160"
NC_042493.1	RepeatMasker	DNA/Ginger-1	132154056	132154243	1453	-	.	ID="RND-5_FAMILY-7009";Tend="1471";Tstart="1280";shortTE="F";uid="99e2a37c-ff3a-4220-8598-46be723d25aa"
NC_042493.1	RepeatMasker	DNA/Ginger-1	93740845	93741132	617	-	.	ID="RND-4_FAMILY-641";Tend="1611";Tstart="1332";shortTE="F";uid="86815490-5b33-40e3-949f-31c2f8e714a6"
NC_042493.1	RepeatMasker	LTR/Copia	32831587	32832222	4603	-	.	ID="RND-1_FAMILY-179";Tend="812";Tstart="132";shortTE="F";uid="65c3b50a-072f-477a-902b-2e0a78bbd434"
NC_042493.1	RepeatMasker	DNA/Kolobok-T2	103674635	103674855	1348	-	.	ID="RND-5_FAMILY-786";Tend="1205";Tstart="985";shortTE="F";uid="067710b9-a1ee-457e-b120-0afa3f731ecf"
NC_042493.1	RepeatMasker	DNA/Kolobok-E	94934088	94935385	7709	-	.	ID="RND-5_FAMILY-751";Tend="1898";Tstart="597";shortTE="F";uid="518a1ed0-8017-429c-a2ac-24df8f2cba58"
NC_042493.1	RepeatMasker	DNA/hAT	123038687	123039191	1214	-	.	ID="DNA8-105_AP";TEgroup="ctg_1%7CDNA8-105_AP%7C110";Tend="650";Tstart="1";shortTE="F";uid="0c69ee7f-b19b-475d-8322-28c554f131f9"
NC_042493.1	RepeatMasker	DNA/Ginger	122194894	122195047	870	-	.	ID="RND-6_FAMILY-2771";Tend="1326";Tstart="1166";shortTE="F";uid="8a1a93aa-f71d-4d6c-8afd-ea02b4f34dc3"
NC_042493.1	RepeatMasker	Unknown	124036664	124037100	2996	-	.	ID="RND-5_FAMILY-7294";Tend="1372";Tstart="940";shortTE="F";uid="d720fbfe-a8a7-4176-89a3-ad4dc21b39fc"
NC_042493.1	RepeatMasker	DNA/hAT-Tip100	58915743	58915871	667	-	.	ID="DNA8-89_AP";Tend="375";Tstart="239";shortTE="F";uid="2c06745f-8f74-4c68-912b-bb8a0abfe2b6"
NC_042493.1	RepeatMasker	Unknown	108940826	108941265	2050	-	.	ID="RND-1_FAMILY-63";Tend="1422";Tstart="929";shortTE="F";uid="d77cd85b-ede7-4477-9ada-45d2037f3792"
NC_042493.1	RepeatMasker	DNA/Ginger-1	99402219	99403248	7933	-	.	ID="rnd-6_family-51198";Tend="2601";Tstart="1497";shortTE="F";uid="951c4673-2cdb-4b21-80cd-5c8e7e8d3839"
NC_042493.1	RepeatMasker	DNA	1920359	1920837	1047	-	.	ID="TTAA20_AP";TEgroup="ctg_1%7CTTAA20_AP%7C1";Tend="663";Tstart="1";shortTE="F";uid="cab0c1a0-243d-458a-ab7e-15a02acc4d3d"
NC_042493.1	RepeatMasker	DNA	44537833	44538296	459	-	.	ID="ttaa18b_ap";Tend="129";Tstart="15";shortTE="F";uid="0277abd5-0732-4e0b-acbc-33dbcae746fa"
NC_042493.1	RepeatMasker	DNA/Ginger-1	64705499	64706005	3305	-	.	ID="RND-6_FAMILY-3871";Tend="1446";Tstart="933";shortTE="F";uid="b57528b5-5c37-4901-a1e4-2403f578c270"
NC_042493.1	RepeatMasker	DNA/hAT-Tip100	127343177	127343626	829	-	.	ID="RND-6_FAMILY-17274";TEgroup="ctg_1%7CRND-6_FAMILY-17274%7C1";Tend="1661";Tstart="997";shortTE="F";uid="27ef1343-246b-4cf6-997f-014d47e2e4db"
NC_042493.1	RepeatMasker	DNA/hAT-Tip100	115226009	115226436	1798	-	.	ID="dna8-13_ap";Tend="788";Tstart="241";shortTE="F";uid="d25b5f94-5548-4fa8-a752-03b66a4dcbe3"
NC_042493.1	RepeatMasker	DNA	21268272	21268616	2428	-	.	ID="RND-1_FAMILY-27";Tend="944";Tstart="624";shortTE="F";uid="1e0cea07-3076-449b-9f5a-3700f0987d7b"
NC_042493.1	RepeatMasker	DNA/hAT-Charlie	87971067	87971320	1573	-	.	ID="DNA8-47_AP";Tend="305";Tstart="32";shortTE="F";uid="ed2d24e2-fe69-4ba0-8228-dd2c16f0de1c"
NC_042493.1	RepeatMasker	Retroposon?	77012112	77012219	505	-	.	ID="RND-6_FAMILY-728";Tend="758";Tstart="634";shortTE="F";uid="1e6bcc22-3383-40ba-9b0b-35232f52849a"
NC_042493.1	RepeatMasker	LTR/Copia	127751763	127752090	1792	-	.	ID="RND-5_FAMILY-5421";Tend="844";Tstart="471";shortTE="F";uid="a0c761cc-4ad4-4304-a16c-11335b69ac39"
NC_042493.1	RepeatMasker	Unknown	60571885	60572180	1197	-	.	ID="RND-5_FAMILY-6097";Tend="2378";Tstart="2075";shortTE="F";uid="05a4464b-3262-4649-8f3f-a2facb554b27"
NC_042493.1	RepeatMasker	DNA/TcMar-Tc1	6566720	6566885	597	-	.	ID="RND-6_FAMILY-14883";Tend="2068";Tstart="1786";shortTE="F";uid="4d223764-8da6-4d76-b152-b654ca2334cc"
NC_042493.1	RepeatMasker	DNA/hAT-Tip100	96890105	96890598	461	-	.	ID="RND-6_FAMILY-2668";Tend="1989";Tstart="1516";shortTE="F";uid="71502135-0854-49b0-9e7f-a0807dee2d23"
NC_042493.1	RepeatMasker	DNA/hAT-Tip100	92917229	92918464	7383	-	.	ID="RND-6_FAMILY-6029";Tend="1733";Tstart="563";shortTE="F";uid="d876b639-e31c-41b8-8b75-4777af861640"
NC_042493.1	RepeatMasker	DNA/TcMar-Pogo?	36492345	36492618	1052	-	.	ID="RND-1_FAMILY-334";Tend="319";Tstart="53";shortTE="F";uid="1e0967a5-fe15-4c0c-a05b-c970c7979714"
NC_042493.1	RepeatMasker	Unknown	115543405	115543594	1082	-	.	ID="RND-5_FAMILY-4430";Tend="1300";Tstart="1095";shortTE="F";uid="33c1d76a-d592-4bb1-b49b-e7960b6d1ac9"
NC_042493.1	RepeatMasker	DNA/Ginger	23046228	23046406	1006	-	.	ID="RND-6_FAMILY-2771";Tend="942";Tstart="768";shortTE="F";uid="7ca486b3-8646-499b-9369-a73314345f98"
NC_042493.1	RepeatMasker	DNA	3172678	3172854	923	-	.	ID="ttaa3_ap";Tend="131";Tstart="1";shortTE="F";uid="7ec18b97-32c6-4d2b-b0d7-847e0e49e1b7"
NC_042493.1	RepeatMasker	DNA/hAT	105101292	105102051	1425	-	.	ID="DNA8-105_AP";TEgroup="ctg_1%7CDNA8-105_AP%7C75";Tend="650";Tstart="1";shortTE="F";uid="e25015f5-09c6-4aa0-ade7-877e8e941edc"
NC_042493.1	RepeatMasker	DNA/hAT-Tip100	35423372	35423991	3307	-	.	ID="RND-6_FAMILY-11845";Tend="1472";Tstart="832";shortTE="F";uid="17f3afda-5896-4f34-a747-9c7ca7e666cc"
NC_042493.1	RepeatMasker	DNA	111160360	111160670	2205	-	.	ID="RND-5_FAMILY-597";Tend="1734";Tstart="1419";shortTE="F";uid="be4e9e04-b8b7-4b05-a016-6eb6d90b533d"
NC_042493.1	RepeatMasker	Unknown	13840251	13840534	1312	-	.	ID="RND-6_FAMILY-558";Tend="1186";Tstart="921";shortTE="F";uid="455bb8e6-9a9f-44e5-8caa-5f01ed697f50"
NC_042493.1	RepeatMasker	DNA/hAT-Tip100	25367360	25367872	3047	-	.	ID="RND-6_FAMILY-372";Tend="1190";Tstart="696";shortTE="F";uid="184f08e4-51f6-4dbb-b655-13c7f853d3d0"
NC_042493.1	RepeatMasker	DNA/Kolobok-E	94192847	94193253	854	-	.	ID="RND-6_FAMILY-829";TEgroup="ctg_1%7CRND-6_FAMILY-829%7C13";Tend="1563";Tstart="739";shortTE="F";uid="e675ec75-a42b-414b-959e-0d9f50acb56d"
NC_042493.1	RepeatMasker	DNA	83066028	83066552	3318	-	.	ID="DNA2-3_AP";Tend="550";Tstart="35";shortTE="F";uid="2bfeaf8e-9b3d-4603-821c-f3004eb72016"
NC_042493.1	RepeatMasker	Unknown	29097645	29097817	582	-	.	ID="RND-1_FAMILY-2";Tend="1099";Tstart="839";shortTE="F";uid="aa7ed2c7-2b03-4874-afdb-f54097feced6"
NC_042493.1	RepeatMasker	DNA/hAT	39663842	39663972	638	-	.	ID="DNA8-92_AP";Tend="163";Tstart="39";shortTE="F";uid="61ac8733-63e0-4635-95be-9097c1321cd5"
NC_042493.1	RepeatMasker	Retroposon	121713093	121714284	3336	-	.	ID="RND-6_FAMILY-1357";Tend="1676";Tstart="449";shortTE="F";uid="f7beec87-b00b-415e-a929-f4c49e5191c9"
NC_042493.1	RepeatMasker	DNA	85139178	85139319	952	-	.	ID="dna3-4_ap";Tend="127";Tstart="1";shortTE="F";uid="46a2ffbe-8f8a-44b7-9ffb-07f145d7b3ad"
NC_042493.1	RepeatMasker	DNA/Ginger-1	68105130	68105269	844	-	.	ID="RND-6_FAMILY-14973";Tend="1093";Tstart="959";shortTE="F";uid="230e3af6-2325-4efc-828b-8116e1d2b42b"
NC_042493.1	RepeatMasker	DNA	105891446	105891680	1680	-	.	ID="DNA8-15_AP";Tend="243";Tstart="3";shortTE="F";uid="3d7a8378-20a8-4af4-a20a-63683eb47277"
NC_042493.1	RepeatMasker	DNA	122273209	122273539	2164	-	.	ID="TTAA7_AP";Tend="434";Tstart="105";shortTE="F";uid="d050b678-cedc-44b5-a392-67074b43031c"
NC_042493.1	RepeatMasker	Unknown	104692336	104693076	3485	-	.	ID="RND-6_FAMILY-2531";Tend="1082";Tstart="324";shortTE="F";uid="3723eea3-d06f-4b94-97b4-eefef9a73896"
NC_042493.1	RepeatMasker	DNA/MULE-MuDR	99835543	99835688	406	-	.	ID="RND-6_FAMILY-35159";Tend="1670";Tstart="1526";shortTE="F";uid="a840193b-005f-4d8d-a103-2c5053634e2d"
NC_042493.1	RepeatMasker	DNA	15846594	15847040	829	-	.	ID="RND-6_FAMILY-8931";TEgroup="ctg_1%7CRND-6_FAMILY-8931%7C3";Tend="1317";Tstart="883";shortTE="F";uid="5e781975-e774-4f8b-8346-dc60770a4e40"
NC_042493.1	RepeatMasker	DNA/Ginger-1	109790527	109791089	2942	-	.	ID="RND-6_FAMILY-9672";Tend="2281";Tstart="1695";shortTE="F";uid="ee60c23f-9d31-475b-922f-1e3d98d3330a"
NC_042493.1	RepeatMasker	Retroposon?	28624394	28624914	873	-	.	ID="RND-5_FAMILY-1426";Tend="2513";Tstart="1985";shortTE="F";uid="0dde9dbf-8098-4267-ae09-db3b58b38924"
NC_042493.1	RepeatMasker	Unknown	119789396	119790026	4526	-	.	ID="RND-5_FAMILY-9968";Tend="2166";Tstart="1543";shortTE="F";uid="dd9e545c-04df-47ae-b5e1-769a4bbd5a55"
NC_042493.1	RepeatMasker	DNA/Ginger-1	4241814	4242214	2526	-	.	ID="rnd-6_family-20286";Tend="2526";Tstart="2171";shortTE="F";uid="4c7309eb-5295-48e4-b102-d20cd6b6b1f7"
NC_042493.1	RepeatMasker	Unknown	74488689	74488814	497	-	.	ID="RND-6_FAMILY-3972";Tend="1201";Tstart="1077";shortTE="F";uid="be74bc0b-df6e-41f9-b040-91853247fd88"
NC_042493.1	RepeatMasker	Unknown	85587402	85587924	2957	-	.	ID="RND-1_FAMILY-54";Tend="1320";Tstart="839";shortTE="F";uid="79ede4f0-e10d-4ae9-b9f8-f55cb22e3bd5"
NC_042493.1	RepeatMasker	DNA/hAT-Tip100	110247644	110247966	1742	-	.	ID="RND-6_FAMILY-3217";Tend="1863";Tstart="1577";shortTE="F";uid="0f79a9bc-c880-490f-84e9-4cbb2f73df92"
NC_042493.1	RepeatMasker	DNA/Kolobok-E	31517452	31518065	3342	-	.	ID="RND-1_FAMILY-42";Tend="1473";Tstart="886";shortTE="F";uid="41961adf-b9a8-426a-82d0-eef5de676937"
NC_042493.1	RepeatMasker	DNA	110984134	110984458	1781	-	.	ID="TTAA6_AP";Tend="358";Tstart="67";shortTE="F";uid="ffbae5cf-ff78-4025-ad24-8510fdf2311f"
NC_042493.1	RepeatMasker	DNA/P	3669049	3669279	958	-	.	ID="DNA8-26_AP";Tend="259";Tstart="8";shortTE="F";uid="93157c2a-4d1e-4f82-8593-af4657347522"
NC_042493.1	RepeatMasker	LINE/RTE-BovB	79118943	79119359	707	-	.	ID="RND-5_FAMILY-4374";Tend="501";Tstart="113";shortTE="F";uid="e0ac5d07-f161-4402-a754-cbe0d2189d5a"
NC_042493.1	RepeatMasker	Unknown	95191409	95191664	560	-	.	ID="RND-6_FAMILY-3812";Tend="1482";Tstart="1196";shortTE="F";uid="f634af71-99d6-4dc6-b895-ac70d174dfbc"
NC_042493.1	RepeatMasker	DNA/hAT-Tip100	123056037	123056204	1148	-	.	ID="RND-6_FAMILY-1180";Tend="1617";Tstart="1442";shortTE="F";uid="6dcd0842-76da-431e-b3d4-21a214605ac3"
NC_042493.1	RepeatMasker	DNA/MULE-MuDR	23530499	23531232	1885	-	.	ID="rnd-6_family-4020";Tend="1367";Tstart="686";shortTE="F";uid="00bd5e3b-e31a-4864-afd1-e6aa009ef5f0"
NC_042493.1	RepeatMasker	Unknown	119246009	119246384	1125	-	.	ID="RND-6_FAMILY-19909";Tend="1745";Tstart="1402";shortTE="F";uid="470e079f-8666-46ef-9da4-756e650fb6a8"
NC_042493.1	RepeatMasker	DNA/hAT-hAT19	53951848	53952339	3973	-	.	ID="HAT-N12_AP";Tend="492";Tstart="1";shortTE="F";uid="1041390e-4ed5-438c-8e5a-b688ad96510f"
NC_042493.1	RepeatMasker	LINE/CR1	17678584	17678765	707	-	.	ID="RND-6_FAMILY-7757";Tend="1915";Tstart="1739";shortTE="F";uid="557e9459-9b2f-48dd-a98d-191e40d5b6ef"
NC_042493.1	RepeatMasker	Retroposon?	82671719	82672483	779	-	.	ID="SINE2-2_AP";Tend="1536";Tstart="825";shortTE="F";uid="f073f0fe-9e6d-40ef-89c0-a55b291dadea"
NC_042493.1	RepeatMasker	Unknown	129794621	129794910	1826	-	.	ID="RND-5_FAMILY-10119";Tend="1240";Tstart="945";shortTE="F";uid="9a03fd03-0a23-4564-85d0-d1e6d31c33bd"
NC_042493.1	RepeatMasker	DNA/Ginger-1	57821346	57821575	1052	-	.	ID="RND-6_FAMILY-6101";Tend="474";Tstart="247";shortTE="F";uid="18849411-d485-4a17-acca-d36226e1985c"
NC_042493.1	RepeatMasker	DNA/Kolobok-T2	94317322	94317521	1186	-	.	ID="kolobok-2_ap";Tend="159";Tstart="1";shortTE="F";uid="9c6e2fd2-1fa5-44dc-a5db-0a9d85d6482a"
NC_042493.1	RepeatMasker	DNA	31479023	31479332	930	-	.	ID="RND-1_FAMILY-464";Tend="1259";Tstart="966";shortTE="F";uid="d39039a5-1c6e-4536-ba49-b8b7b861b60a"
NC_042493.1	RepeatMasker	Retroposon?	86197464	86197666	592	-	.	ID="RND-6_FAMILY-3042";Tend="1242";Tstart="1047";shortTE="F";uid="a8c288c4-bdac-46ed-b43c-85f206362842"
NC_042493.1	RepeatMasker	LINE/CR1	28860385	28860864	767	-	.	ID="RND-6_FAMILY-5519";Tend="728";Tstart="307";shortTE="F";uid="f93d5b29-dd4d-422d-bd66-5e262a6f5bd1"
NC_042493.1	RepeatMasker	Unknown	68084179	68084358	1250	-	.	ID="RND-1_FAMILY-478";Tend="1231";Tstart="1046";shortTE="F";uid="d5234432-b862-4d45-93c1-5e4796c6fb61"
NC_042493.1	RepeatMasker	Unknown	71510022	71510403	1469	-	.	ID="RND-6_FAMILY-478";Tend="1208";Tstart="818";shortTE="F";uid="75f1d36c-5c8a-4e6d-bcc6-00397e361f5c"
NC_042493.1	RepeatMasker	Unknown	30960234	30960663	1203	-	.	ID="RND-1_FAMILY-88";Tend="636";Tstart="155";shortTE="F";uid="ed053f38-cc25-4a0f-a84d-ec0705fc1d77"
NC_042493.1	RepeatMasker	DNA/Kolobok-E	110396026	110396211	502	-	.	ID="RND-6_FAMILY-829";Tend="1551";Tstart="1372";shortTE="F";uid="957eb0cd-c2b0-436d-82f4-8d9d6277893b"
NC_042493.1	RepeatMasker	DNA	28913416	28913521	604	-	.	ID="RND-6_FAMILY-13851";Tend="1502";Tstart="1409";shortTE="F";uid="4047dec6-257d-4b62-8359-5884500c5891"
NC_042493.1	RepeatMasker	DNA	8936915	8937145	1207	-	.	ID="RND-6_FAMILY-2596";Tend="1536";Tstart="1291";shortTE="F";uid="f775c3ac-24bb-4b6f-bbb8-f624112dfdd8"
NC_042493.1	RepeatMasker	DNA/Ginger-2	85376090	85376505	1551	-	.	ID="GINGER2-N1_AP";Tend="402";Tstart="3";shortTE="F";uid="19ea7654-4d5d-4109-bcc5-b2d66c4d44a9"
NC_042493.1	RepeatMasker	DNA/Ginger	7161466	7163228	9862	-	.	ID="RND-6_FAMILY-2771";Tend="2501";Tstart="780";shortTE="F";uid="d3d74d2e-5fa1-4ab7-9a28-d612d95d3066"
NC_042493.1	RepeatMasker	Unknown	14281191	14281717	1425	-	.	ID="RND-6_FAMILY-3960";TEgroup="ctg_1%7CRND-6_FAMILY-3960%7C2";Tend="1564";Tstart="923";shortTE="F";uid="b5193d54-bbe8-4bee-95e3-3cbe60a9ef33"
NC_042493.1	RepeatMasker	DNA/Kolobok-E	36981138	36981285	520	-	.	ID="RND-5_FAMILY-751";Tend="954";Tstart="804";shortTE="F";uid="ad628255-ec3e-4ba6-8eec-3ce8686fcf6b"
NC_042493.1	RepeatMasker	Unknown	94065363	94065519	1090	-	.	ID="RND-5_FAMILY-6991";Tend="1540";Tstart="1388";shortTE="F";uid="b2e32852-24c8-480d-bbd7-d6ac4813ec98"
NC_042493.1	RepeatMasker	DNA/MULE-MuDR	59728775	59728986	941	-	.	ID="RND-6_FAMILY-10625";Tend="1558";Tstart="1344";shortTE="F";uid="8a94eb3f-ebd9-456d-adaa-6bdf3b61e894"
NC_042493.1	RepeatMasker	Retroposon?	11240689	11242678	7200	-	.	ID="RND-6_FAMILY-7552";TEgroup="ctg_1%7CRND-6_FAMILY-7552%7C4";Tend="2646";Tstart="1598";shortTE="F";uid="ba39696a-7097-4c57-9bab-2bb8da7ef389"
NC_042493.1	RepeatMasker	DNA/Kolobok-E	76948114	76948690	4449	-	.	ID="RND-5_FAMILY-854";Tend="1606";Tstart="1034";shortTE="F";uid="d4484dfb-6ec7-4b54-9342-f786c98a4f1d"
NC_042493.1	RepeatMasker	DNA/hAT-Tip100	27636555	27636942	683	-	.	ID="DNA8-106_AP";TEgroup="ctg_1%7CDNA8-106_AP%7C17";Tend="1366";Tstart="1061";shortTE="F";uid="aeb1903a-8502-4529-8642-df7ce8f7c6db"
NC_042493.1	RepeatMasker	DNA/hAT-hAT19	36711820	36712378	3773	-	.	ID="DNA8-45_AP";Tend="581";Tstart="1";shortTE="F";uid="49e1141b-971c-4fd1-a127-44cf88dc1d73"
NC_042493.1	RepeatMasker	DNA/hAT-Ac	1520634	1520781	492	-	.	ID="RND-6_FAMILY-5450";Tend="1397";Tstart="1240";shortTE="F";uid="2d0814a6-15c4-4ce2-bad7-1961bbdc8d27"
NC_042493.1	RepeatMasker	Retroposon?	6882668	6884398	12219	-	.	ID="SINE2-1_AP";Tend="1770";Tstart="1";shortTE="F";uid="af766c07-0a80-45d6-b19b-bf562e4acc25"
NC_042493.1	RepeatMasker	LTR/Copia	112612387	112612700	523	-	.	ID="RND-6_FAMILY-40028";Tend="426";Tstart="69";shortTE="F";uid="f72e4655-8152-4b08-a269-867de70df025"
NC_042493.1	RepeatMasker	Unknown	121885987	121886207	1559	-	.	ID="RND-5_FAMILY-1725";Tend="1132";Tstart="914";shortTE="F";uid="bfd4ed8a-47dc-4148-8609-809c5bb08d2d"
NC_042493.1	RepeatMasker	DNA/Kolobok-E	93071121	93071348	610	-	.	ID="RND-1_FAMILY-42";Tend="1453";Tstart="1202";shortTE="F";uid="93c92982-9165-49e8-ab75-31d3dd4a503a"
NC_042493.1	RepeatMasker	DNA	107780779	107781007	1785	-	.	ID="TTAA7_AP";Tend="434";Tstart="207";shortTE="F";uid="f454d3a9-f795-4dea-8f36-df40a64ea8e2"
NC_042493.1	RepeatMasker	DNA/hAT-hAT19	37076269	37076550	1752	-	.	ID="DNA8-95_AP";Tend="643";Tstart="356";shortTE="F";uid="a3051e71-c58c-4fab-8804-86c0b30b3730"
NC_042493.1	RepeatMasker	DNA/hAT	17292773	17293049	904	-	.	ID="RND-5_FAMILY-583";Tend="1052";Tstart="784";shortTE="F";uid="79c918b2-ee2a-4d6f-8542-1c3c49b7910d"
NC_042493.1	RepeatMasker	DNA	24675166	24675369	959	-	.	ID="TTAAC_AP";Tend="248";Tstart="4";shortTE="F";uid="9f46e4a5-4317-47d4-ae18-2bb75de4e459"
NC_042493.1	RepeatMasker	DNA	58751207	58751445	1635	-	.	ID="DNA8-15_AP";Tend="243";Tstart="3";shortTE="F";uid="bb80c988-ba4a-4f09-b014-8685af62f043"
NC_042493.1	RepeatMasker	DNA/Ginger-1	106752318	106752919	3915	-	.	ID="RND-6_FAMILY-9672";Tend="2110";Tstart="1509";shortTE="F";uid="d6a28e9b-3aa9-409c-9d22-1227d4235b39"
NC_042493.1	RepeatMasker	Unknown	9871000	9871139	857	-	.	ID="RND-1_FAMILY-50";Tend="628";Tstart="486";shortTE="F";uid="fdbfc8a0-b9cd-4e33-89fa-92c06331d9c2"
NC_042493.1	RepeatMasker	DNA	103986816	103988037	9489	-	.	ID="RND-5_FAMILY-243";Tend="1871";Tstart="673";shortTE="F";uid="9b48a96d-aa6a-4974-bea8-1772e2046d91"
NC_042493.1	RepeatMasker	DNA/TcMar-m44	81912322	81912449	677	-	.	ID="dnax-3b_ap";Tend="138";Tstart="4";shortTE="F";uid="adac925e-1f5a-45a2-b781-f7415770c41a"
NC_042493.1	RepeatMasker	DNA/Kolobok-E	55300583	55300725	1233	-	.	ID="RND-1_FAMILY-130";Tend="699";Tstart="557";shortTE="F";uid="f74298b8-b597-4409-8b27-d467b0e91fda"
NC_042493.1	RepeatMasker	DNA/Ginger-1	57983941	57985149	8988	-	.	ID="RND-5_FAMILY-5803";Tend="2324";Tstart="1098";shortTE="F";uid="2c8fec72-c47d-4d75-9cd7-5c4b52442ddc"
NC_042493.1	RepeatMasker	Unknown	99594001	99594291	1248	-	.	ID="RND-6_FAMILY-10174";Tend="1283";Tstart="966";shortTE="F";uid="e6d54fa7-1036-46fa-b888-27e640b86a5b"
NC_042493.1	RepeatMasker	DNA	70441371	70441799	1708	-	.	ID="TTAA2D_AP";Tend="431";Tstart="2";shortTE="F";uid="8b754a69-be34-4194-9266-edbba7611a48"
NC_042493.1	RepeatMasker	Unknown	1418972	1420143	7675	-	.	ID="RND-6_FAMILY-15174";Tend="1618";Tstart="499";shortTE="F";uid="6225ea32-dc46-4378-8166-90da58a12f93"
NC_042493.1	RepeatMasker	DNA	90462398	90462754	1707	-	.	ID="RND-4_FAMILY-649";Tend="1208";Tstart="843";shortTE="F";uid="48f0c3a7-c703-4dc1-a064-dd484a08ca24"
NC_042493.1	RepeatMasker	DNA/hAT-Tip100	97202197	97202379	796	-	.	ID="RND-5_FAMILY-2218";Tend="974";Tstart="775";shortTE="F";uid="1993dffe-9ff0-40ce-8c31-954269196ee5"
NC_042493.1	RepeatMasker	Unknown	105557123	105557273	479	-	.	ID="RND-6_FAMILY-4449";Tend="1893";Tstart="1771";shortTE="F";uid="a034faba-e8f4-45ba-9d69-e8c46eca9a9c"
NC_042493.1	RepeatMasker	DNA/hAT-hAT19	28105731	28106035	524	-	.	ID="RND-5_FAMILY-7157";Tend="599";Tstart="300";shortTE="F";uid="38a607ec-70b3-47a6-936b-7f0f563e81a0"
NC_042493.1	RepeatMasker	DNA/hAT	88847472	88847853	413	-	.	ID="RND-6_FAMILY-15151";Tend="374";Tstart="20";shortTE="F";uid="1408e6d3-5c11-4bee-949c-f0ec04bebd48"
NC_042493.1	RepeatMasker	Unknown	39532940	39533118	957	-	.	ID="RND-5_FAMILY-2665";Tend="1595";Tstart="1454";shortTE="F";uid="461b27a1-f52d-46a1-86e1-b1c6ebe2e15f"
NC_042493.1	RepeatMasker	DNA/Ginger-1	88954179	88954761	2701	-	.	ID="rnd-6_family-14973";Tend="1495";Tstart="745";shortTE="F";uid="2a2e8e81-8529-43f0-a2af-38ebafd9f111"
NC_042493.1	RepeatMasker	DNA/Kolobok-E	115624676	115625108	1575	-	.	ID="RND-4_FAMILY-542";Tend="1423";Tstart="957";shortTE="F";uid="17819108-155b-45d6-b163-49889f988ac6"
NC_042493.1	RepeatMasker	DNA/CMC-EnSpm	17287388	17288410	1772	-	.	ID="RND-6_FAMILY-7379";Tend="1120";Tstart="141";shortTE="F";uid="ef34de7e-57b8-4c25-b97d-f464fdbe87a7"
NC_042493.1	RepeatMasker	DNA/Kolobok-E	50945273	50945507	695	-	.	ID="KOLOBOKE-3_AP";Tend="5070";Tstart="4800";shortTE="F";uid="dd415b84-9f41-49c0-ba3d-cefa371131a9"
NC_042493.1	RepeatMasker	DNA/Kolobok-E	120054864	120055051	572	-	.	ID="RND-6_FAMILY-8538";Tend="2632";Tstart="2445";shortTE="F";uid="5dfc6336-2647-4526-b7e1-39248fd57786"
NC_042493.1	RepeatMasker	DNA/hAT	39444063	39444225	862	-	.	ID="RND-5_FAMILY-2044";Tend="1242";Tstart="1087";shortTE="F";uid="b084d3e9-8683-4f94-a8f7-e52e24eec54c"
NC_042493.1	RepeatMasker	DNA/hAT-Tip100	21890071	21890189	495	-	.	ID="dna8-100_ap";Tend="123";Tstart="1";shortTE="F";uid="c2bae5ca-e044-4d72-9f9c-788e146a6e74"
NC_042493.1	RepeatMasker	DNA/Ginger-1	17886867	17887088	472	-	.	ID="RND-6_FAMILY-6101";Tend="2038";Tstart="1810";shortTE="F";uid="e6284bd6-e5da-48fc-8296-6ae94ca6704f"
NC_042493.1	RepeatMasker	DNA	111380693	111381039	2739	-	.	ID="RND-1_FAMILY-464";Tend="1398";Tstart="1052";shortTE="F";uid="3f40d235-7f73-4331-ae94-2e859499ec68"
NC_042493.1	RepeatMasker	DNA/Ginger-1	50809950	50810137	554	-	.	ID="RND-6_FAMILY-20286";Tend="927";Tstart="732";shortTE="F";uid="699d4e9d-0adc-4681-bbd6-ec35231a5b5d"
NC_042493.1	RepeatMasker	DNA/hAT-hAT19	114457903	114458145	1761	-	.	ID="DNA8-45_AP";Tend="243";Tstart="1";shortTE="F";uid="f484050f-3f66-4be5-9649-c1b7fbf824d5"
NC_042493.1	RepeatMasker	Retroposon?	131190550	131190914	1444	-	.	ID="SINE2-1_AP";Tend="1463";Tstart="1087";shortTE="F";uid="ef4bf596-1fb5-4754-baab-26cdb1d03005"
NC_042493.1	RepeatMasker	DNA/hAT-Tip100	102953660	102954541	2719	-	.	ID="DNA8-107_AP";TEgroup="ctg_1%7CDNA8-107_AP%7C15";Tend="1026";Tstart="1";shortTE="F";uid="7b9f269a-3339-4b35-93c8-4a5a264054f0"
NC_042493.1	RepeatMasker	DNA/hAT-Tip100	103454580	103455015	2547	-	.	ID="DNA8-87_AP";Tend="742";Tstart="303";shortTE="F";uid="6c4ba708-cac4-4a1e-8720-3632ebf474a9"
NC_042493.1	RepeatMasker	LTR/Gypsy	20672377	20673048	2182	-	.	ID="RND-5_FAMILY-3220";Tend="1677";Tstart="1131";shortTE="F";uid="0b281c06-6492-4b25-94d9-ba7c07220346"
NC_042493.1	RepeatMasker	DNA	77521105	77521630	2956	-	.	ID="ttaa2c_ap";Tend="423";Tstart="1";shortTE="F";uid="787b6e01-60bd-4462-860b-14494588675b"
NC_042493.1	RepeatMasker	Unknown	75550978	75552709	9459	-	.	ID="RND-6_FAMILY-40480";Tend="1754";Tstart="40";shortTE="F";uid="882db3e3-3b42-43ad-9118-b7ed5ca91fd1"
NC_042493.1	RepeatMasker	DNA	56939839	56940363	2405	-	.	ID="DNA4-2_AP";Tend="712";Tstart="212";shortTE="F";uid="e86c783c-03f5-4a87-91ed-90ab05136337"
NC_042493.1	RepeatMasker	DNA	85965423	85966594	3285	-	.	ID="RND-6_FAMILY-8862";TEgroup="ctg_1%7CRND-6_FAMILY-8862%7C1";Tend="1248";Tstart="197";shortTE="F";uid="bc464809-2e5d-420f-920b-c8bf6eb9d689"
NC_042493.1	RepeatMasker	DNA/MULE-MuDR	52197770	52197984	433	-	.	ID="MUDR7X_AP";Tend="1053";Tstart="838";shortTE="F";uid="f1d72b5a-55df-4483-a6a9-bfd867c03754"
NC_042493.1	RepeatMasker	DNA	101589638	101590078	1961	-	.	ID="DNAX-2_AP";Tend="467";Tstart="1";shortTE="F";uid="5eba6fdd-6cf0-45ed-add6-e93eac6a2c08"
NC_042493.1	RepeatMasker	DNA/Ginger-1	37803249	37803534	2209	-	.	ID="RND-5_FAMILY-5803";Tend="2587";Tstart="2297";shortTE="F";uid="60dcfad8-e308-4254-b995-55b9d94b2a42"
NC_042493.1	RepeatMasker	DNA	35260854	35261629	3983	-	.	ID="dna4-2_ap";Tend="1466";Tstart="6";shortTE="F";uid="05e06e78-9e57-4aa9-8d8a-ace553aef821"
NC_042493.1	RepeatMasker	Unknown	31332380	31332621	432	-	.	ID="RND-5_FAMILY-3466";Tend="1977";Tstart="1703";shortTE="F";uid="5f96288e-9d14-4828-bf20-83eef1f365f9"
NC_042493.1	RepeatMasker	Unknown	26923475	26923702	786	-	.	ID="RND-6_FAMILY-2011";Tend="1991";Tstart="1762";shortTE="F";uid="99ab61ef-e36b-49a9-bc83-14fa3334a9d5"
NC_042493.1	RepeatMasker	Retroposon?	128666467	128666586	1589	-	.	ID="SINE2-1_AP";Tend="1770";Tstart="1084";shortTE="F";uid="bb9298a6-7f1e-4937-9d01-b2799740185f"
NC_042493.1	RepeatMasker	DNA	118695359	118695676	464	-	.	ID="RND-1_FAMILY-464";Tend="1255";Tstart="939";shortTE="F";uid="981b30d3-c3a4-4f38-8472-558067811090"
NC_042493.1	RepeatMasker	Retroposon?	114316237	114316399	809	-	.	ID="RND-6_FAMILY-3042";Tend="1079";Tstart="888";shortTE="F";uid="b8cc6d4f-0be7-4fbd-985a-5d23498dc922"
NC_042493.1	RepeatMasker	DNA/Ginger-1	123340425	123340938	2942	-	.	ID="RND-4_FAMILY-641";Tend="1469";Tstart="969";shortTE="F";uid="9cd0e4b1-1085-41f1-b136-47fec212e6ef"
NC_042493.1	RepeatMasker	Unknown	26300984	26301329	3049	-	.	ID="RND-1_FAMILY-161";Tend="1228";Tstart="883";shortTE="F";uid="ad79bba2-5570-41e7-88d0-5ba90427646d"
NC_042493.1	RepeatMasker	LTR/Gypsy	11146899	11147191	543	-	.	ID="GYPSY-36_DWIL-I";Tend="4440";Tstart="4155";shortTE="F";uid="a71fa561-2486-4060-b012-1781b69f8660"
NC_042493.1	RepeatMasker	LTR/Copia	100956914	100957521	1782	-	.	ID="RND-6_FAMILY-17346";Tend="1538";Tstart="934";shortTE="F";uid="2c6977c7-af8a-45b8-be49-b4b06287064c"
NC_042493.1	RepeatMasker	Retroposon?	83255903	83256009	942	-	.	ID="RND-6_FAMILY-7552";Tend="917";Tstart="811";shortTE="F";uid="c7860538-8ab4-44d9-97f6-8dfcb7153909"
NC_042493.1	RepeatMasker	Unknown	69946479	69946704	560	-	.	ID="RND-1_FAMILY-113";TEgroup="ctg_1%7CRND-1_FAMILY-113%7C3";Tend="1296";Tstart="914";shortTE="T";uid="9072127b-83a6-4ca2-8c89-c7e429eebe46"
NC_042493.1	RepeatMasker	DNA/Kolobok-E	42759715	42760063	914	-	.	ID="RND-6_FAMILY-829";Tend="920";Tstart="578";shortTE="F";uid="4f70bd37-3d43-4eee-9e3c-67cb36794f25"
NC_042493.1	RepeatMasker	DNA/PIF-Harbinger	79062790	79064682	12139	-	.	ID="RND-6_FAMILY-26101";Tend="1727";Tstart="6";shortTE="F";uid="d10b99eb-75b8-477c-9f6b-2b6c44a66623"
NC_042493.1	RepeatMasker	RC/Helitron	83500233	83500493	1950	-	.	ID="RND-1_FAMILY-95";Tend="1190";Tstart="933";shortTE="F";uid="fd2b8135-dbb2-4a81-8cb3-0a18ffabe45d"
NC_042493.1	RepeatMasker	DNA/P	76816864	76818451	12968	-	.	ID="RND-5_FAMILY-6395";Tend="1707";Tstart="131";shortTE="F";uid="5bffa743-34ec-4951-b6b5-cc591963b53e"
NC_042493.1	RepeatMasker	LTR/Gypsy	43699090	43699473	673	-	.	ID="RND-5_FAMILY-5315";Tend="1040";Tstart="666";shortTE="F";uid="9a62fada-a405-47c4-8c16-4e210c885f8b"
NC_042493.1	RepeatMasker	Retroposon	36293283	36293442	583	-	.	ID="RND-6_FAMILY-1357";Tend="1484";Tstart="1341";shortTE="F";uid="4c7cb0b2-c298-4fe8-8884-00bd1b9f2cf1"
NC_042493.1	RepeatMasker	DNA/PIF-Harbinger	10967809	10968271	471	-	.	ID="ISL2EU-7_CFL";Tend="1919";Tstart="1475";shortTE="F";uid="ebe5fd88-1207-4129-96ba-ad10f880b273"
NC_042493.1	RepeatMasker	DNA/hAT	22938132	22938341	449	-	.	ID="RND-5_FAMILY-2044";Tend="1159";Tstart="939";shortTE="F";uid="60559de7-28f9-462f-871e-a8849abe2634"
NC_042493.1	RepeatMasker	DNA	61301579	61302040	857	-	.	ID="DNA4-3_AP";Tend="634";Tstart="213";shortTE="F";uid="f495c733-d242-4d83-91d3-1cc6abab2f24"
NC_042493.1	RepeatMasker	DNA/hAT-Tip100	32474088	32474548	3668	-	.	ID="RND-6_FAMILY-5882";Tend="1637";Tstart="1177";shortTE="F";uid="ebb130c5-fc90-429f-abff-ca7e38a14ea4"
NC_042493.1	RepeatMasker	Retroposon?	129971213	129971796	4483	-	.	ID="RND-6_FAMILY-2390";Tend="1365";Tstart="775";shortTE="F";uid="783615c3-06b1-4e21-9aa6-23750d8129ec"
NC_042493.1	RepeatMasker	DNA	121719451	121719999	2174	-	.	ID="rnd-6_family-2371";Tend="1807";Tstart="1264";shortTE="F";uid="a9255861-b80b-487b-abc0-9e2d844db5ea"
NC_042493.1	RepeatMasker	DNA	62240870	62241314	2368	-	.	ID="DNAX-2_AP";Tend="465";Tstart="1";shortTE="F";uid="2d2fac63-09a6-4dda-ac71-9f7b43ea070f"
NC_042493.1	RepeatMasker	DNA/hAT-Ac	29942237	29942648	2385	-	.	ID="dna8-11b_ap";Tend="457";Tstart="1";shortTE="F";uid="3aac3469-e6e9-47ba-ac7e-e21ff4ca330b"
NC_042493.1	RepeatMasker	LTR/Gypsy	66403863	66404185	767	-	.	ID="GYPSY-31_SI-I";Tend="3028";Tstart="2594";shortTE="F";uid="9b4f02ea-8705-4c43-8d08-d6f0c3beae89"
NC_042493.1	RepeatMasker	DNA/Kolobok-E	99466379	99466731	1661	-	.	ID="RND-1_FAMILY-472";Tend="1893";Tstart="1545";shortTE="F";uid="d4bf4828-18ec-4efe-bcff-2ff4d2c93570"
NC_042493.1	RepeatMasker	DNA/hAT	52394432	52394634	686	-	.	ID="RND-5_FAMILY-8744";Tend="1357";Tstart="855";shortTE="F";uid="68259f32-af30-434d-9f7c-0afe95cc7abe"
NC_042493.1	RepeatMasker	DNA/Ginger-1	29877094	29877387	605	-	.	ID="RND-6_FAMILY-22402";Tend="1119";Tstart="833";shortTE="F";uid="d1ab899d-4483-4268-85d1-85d55a1deed0"
NC_042493.1	RepeatMasker	DNA/Kolobok-E	34190267	34190441	554	-	.	ID="RND-6_FAMILY-829";Tend="1389";Tstart="1167";shortTE="F";uid="bbc00b4a-dcf1-4531-bd2b-241099f8aa44"
NC_042493.1	RepeatMasker	Unknown	36031651	36031752	490	-	.	ID="RND-1_FAMILY-471";Tend="1029";Tstart="930";shortTE="F";uid="f81d48e6-d6cf-4ba7-b53c-778ab528253e"
NC_042493.1	RepeatMasker	Unknown	109919204	109919839	4180	-	.	ID="RND-6_FAMILY-39002";Tend="618";Tstart="42";shortTE="F";uid="9995e3c6-58b9-415b-9742-69d1de18b357"
NC_042493.1	RepeatMasker	DNA	51379878	51380029	646	-	.	ID="dna8-31_ap";Tend="595";Tstart="409";shortTE="F";uid="e8ad7386-745d-4333-885d-d899a4ba6790"
NC_042493.1	RepeatMasker	DNA	41907449	41908469	7129	-	.	ID="RND-6_FAMILY-427";TEgroup="ctg_1%7CRND-6_FAMILY-427%7C1";Tend="1982";Tstart="752";shortTE="F";uid="72c63935-bbcc-4737-848e-4e2deae7342c"
NC_042493.1	RepeatMasker	DNA/Maverick	127761927	127763914	3259	-	.	ID="rnd-6_family-37960";Tend="3343";Tstart="290";shortTE="F";uid="21e42f6e-6ebc-48b6-803f-b74f7dececd9"
NC_042493.1	RepeatMasker	DNA/hAT-Ac	59042887	59043972	1107	-	.	ID="RND-6_FAMILY-28117";Tend="1717";Tstart="661";shortTE="F";uid="d27228cb-a8fe-4c0a-a075-846a535a59c1"
NC_042493.1	RepeatMasker	Retroposon?	29864201	29864936	5066	-	.	ID="RND-6_FAMILY-11842";Tend="1497";Tstart="768";shortTE="F";uid="21608ad6-29b6-497a-999a-aa2f5a164d6a"
NC_042493.1	RepeatMasker	Retroposon?	88066311	88066706	2188	-	.	ID="RND-6_FAMILY-15586";Tend="1258";Tstart="824";shortTE="F";uid="15752aad-573a-4b14-82b2-b89d0946baf9"
NC_042493.1	RepeatMasker	RC/Helitron	58120089	58120409	780	-	.	ID="RND-5_FAMILY-8701";Tend="1799";Tstart="1502";shortTE="F";uid="8e4cf309-e88c-4166-ae77-c6b2fb43fc12"
NC_042493.1	RepeatMasker	Retroposon?	82399802	82400611	3833	-	.	ID="RND-6_FAMILY-7363";Tend="1410";Tstart="1";shortTE="F";uid="770d0d2a-39f8-4fa5-918d-b125590daf0e"
NC_042493.1	RepeatMasker	Unknown	113478628	113478955	2720	-	.	ID="RND-1_FAMILY-393";Tend="1298";Tstart="958";shortTE="F";uid="e6e52f46-6ef1-490b-9460-bf1ce4303599"
NC_042493.1	RepeatMasker	DNA/hAT-Tip100	131546013	131546325	2108	-	.	ID="RND-1_FAMILY-395";Tend="1289";Tstart="969";shortTE="F";uid="15b4119a-3c6f-4fc4-8b21-60871d40d1a7"
NC_042493.1	RepeatMasker	DNA	109526746	109526850	468	-	.	ID="TTAA3_AP";Tend="145";Tstart="17";shortTE="F";uid="855a3d0b-80be-4f40-93ad-54eefb96f9dd"
NC_042493.1	RepeatMasker	DNA/Kolobok-E	15245033	15245285	1327	-	.	ID="RND-6_FAMILY-5132";Tend="1060";Tstart="796";shortTE="F";uid="6e37e167-ad98-43a7-be9c-8555574349a9"
NC_042493.1	RepeatMasker	DNA/MULE-MuDR	1986910	1987433	1363	-	.	ID="RND-6_FAMILY-16022";TEgroup="ctg_1%7CRND-6_FAMILY-16022%7C1";Tend="1742";Tstart="921";shortTE="F";uid="16a0570e-626f-432f-b086-e8b11b2d4fc5"
NC_042493.1	RepeatMasker	DNA/hAT-hAT19	88254141	88254580	2658	-	.	ID="DNA8-64_AP";Tend="622";Tstart="177";shortTE="F";uid="7ee78255-179b-4af7-a88d-9e4730acad68"
NC_042493.1	RepeatMasker	Unknown	124318536	124318783	793	-	.	ID="RND-1_FAMILY-229";Tend="2256";Tstart="2025";shortTE="F";uid="82bf16ba-b20b-49c1-82bc-bc0b673f0aeb"
NC_042493.1	RepeatMasker	DNA/hAT-Ac	62669108	62669551	1308	-	.	ID="DNA8-99_AP";Tend="508";Tstart="1";shortTE="F";uid="8c2b4c15-0879-4e92-9dd1-a7c1e5f2e255"
NC_042493.1	RepeatMasker	DNA	3849490	3849757	1455	-	.	ID="TTAA7_AP";Tend="269";Tstart="1";shortTE="F";uid="a5c577e6-2148-4f7d-a98a-02ad1c8e612d"
NC_042493.1	RepeatMasker	Retroposon?	98359521	98360230	1553	-	.	ID="RND-6_FAMILY-11842";Tend="2229";Tstart="855";shortTE="F";uid="ea361823-054b-405b-934f-9621e0cba0c3"
NC_042493.1	RepeatMasker	LINE/CR1	92375086	92375617	868	-	.	ID="RND-6_FAMILY-5519";Tend="790";Tstart="307";shortTE="F";uid="0aacbb23-7707-4431-ab16-7240f88e4d4e"
NC_042493.1	RepeatMasker	DNA/hAT-Tip100	119920694	119921492	5968	-	.	ID="DNA8-107_AP";Tend="848";Tstart="53";shortTE="F";uid="b80d1178-f6de-4266-a7b8-89286e9b9a29"
NC_042493.1	RepeatMasker	Retroposon?	87582513	87582635	539	-	.	ID="RND-6_FAMILY-6254";Tend="603";Tstart="481";shortTE="F";uid="9ba0b51e-03a6-408e-96af-4c3155e5940e"
NC_042493.1	RepeatMasker	Retroposon?	73866202	73866654	3874	-	.	ID="RND-6_FAMILY-7552";Tend="1262";Tstart="810";shortTE="F";uid="3314ad04-7db8-48ef-8962-22e23872416e"
NC_042493.1	RepeatMasker	LTR/Gypsy	2494524	2496738	4242	-	.	ID="RND-6_FAMILY-2077";Tend="2981";Tstart="768";shortTE="F";uid="ec784cda-e93a-42fb-b9e3-bc80c3246db9"
NC_042493.1	RepeatMasker	LINE/I	61050180	61050949	6282	-	.	ID="RND-5_FAMILY-1052";Tend="1531";Tstart="760";shortTE="F";uid="b9ef669c-fa90-48e4-9038-7fc839659847"
NC_042493.1	RepeatMasker	DNA/hAT-Tip100	77863000	77863173	959	-	.	ID="RND-6_FAMILY-5259";Tend="1745";Tstart="1563";shortTE="F";uid="8ed1d9e5-7725-40e9-8a02-dc9ec4cb6589"
NC_042493.1	RepeatMasker	DNA/hAT-Ac	45476031	45476310	1920	-	.	ID="RND-1_FAMILY-125";Tend="2208";Tstart="1927";shortTE="F";uid="0918acac-415a-4717-a6f6-1dce0029cd8a"
NC_042493.1	RepeatMasker	LTR/Gypsy	37607116	37607626	3652	-	.	ID="RND-6_FAMILY-54201";Tend="1184";Tstart="685";shortTE="F";uid="8821c4ad-d160-4dbe-9375-ca842cac113f"
NC_042493.1	RepeatMasker	DNA/hAT-Tip100	103704044	103704542	2193	-	.	ID="RND-6_FAMILY-6045";Tend="1331";Tstart="799";shortTE="F";uid="2d0ebfd3-737c-45c5-8d71-b490be2cc023"
NC_042493.1	RepeatMasker	Unknown	98300260	98300913	1942	-	.	ID="RND-6_FAMILY-18256";TEgroup="ctg_1%7CRND-6_FAMILY-18256%7C2";Tend="1384";Tstart="854";shortTE="F";uid="29e179ce-c7b1-4a40-804d-574a4259524a"
NC_042493.1	RepeatMasker	DNA/hAT-Tip100	130636813	130637668	5298	-	.	ID="DNA8-18_AP";Tend="820";Tstart="1";shortTE="F";uid="74241812-071c-4845-a9c3-de686bcaba6a"
NC_042493.1	RepeatMasker	DNA/hAT-Charlie	68116779	68117110	2150	-	.	ID="DNA8-104_AP";Tend="340";Tstart="2";shortTE="F";uid="a5d0ae06-0688-4b2d-a65a-b0f27d779bb8"
NC_042493.1	RepeatMasker	Unknown	77624636	77625013	1284	-	.	ID="RND-5_FAMILY-8401";Tend="1255";Tstart="870";shortTE="F";uid="13b4a40b-de46-43fa-869e-2f0900b90bd3"
NC_042493.1	RepeatMasker	Unknown	11374997	11375271	1554	-	.	ID="RND-5_FAMILY-1725";Tend="1258";Tstart="976";shortTE="F";uid="3fa02c1e-0483-4bc3-bb36-119f4ae28dd2"
NC_042493.1	RepeatMasker	DNA	123216288	123216660	1587	-	.	ID="RND-6_FAMILY-3767";Tend="616";Tstart="246";shortTE="F";uid="3ea993a5-f41f-45c3-a38a-13cec2921955"
NC_042493.1	RepeatMasker	LINE/R1	57888801	57889052	411	-	.	ID="RND-6_FAMILY-6052";Tend="1640";Tstart="1397";shortTE="F";uid="74690fb5-c0b9-40bc-93ed-1f8a296e1855"
NC_042493.1	RepeatMasker	Unknown	8710367	8710922	1113	-	.	ID="RND-1_FAMILY-372";Tend="1593";Tstart="960";shortTE="F";uid="222979ef-a458-440f-9dac-82d91420e2e0"
NC_042493.1	RepeatMasker	DNA	109249442	109249650	629	-	.	ID="RND-6_FAMILY-5643";TEgroup="ctg_1%7CRND-6_FAMILY-5643%7C2";Tend="1513";Tstart="593";shortTE="F";uid="baae70b4-4d92-46b0-a47c-c799793d850e"
NC_042493.1	RepeatMasker	Unknown	94055473	94055870	3132	-	.	ID="RND-5_FAMILY-1312";Tend="1913";Tstart="1515";shortTE="F";uid="805fcf11-d269-42cd-a8ff-9c29d36b7977"
NC_042493.1	RepeatMasker	Unknown	98504414	98504800	958	-	.	ID="RND-6_FAMILY-39002";Tend="862";Tstart="465";shortTE="F";uid="bb24afba-c3ed-4870-a36d-3e1d10b7b044"
NC_042493.1	RepeatMasker	Unknown	33975389	33975575	972	-	.	ID="RND-6_FAMILY-75550";Tend="1910";Tstart="1693";shortTE="F";uid="d1860a16-b1d6-4ee6-a5b5-8c974ace8a22"
NC_042493.1	RepeatMasker	DNA/MULE-MuDR	96620370	96620683	1114	-	.	ID="RND-6_FAMILY-19671";TEgroup="ctg_1%7CRND-6_FAMILY-19671%7C6";Tend="1008";Tstart="866";shortTE="F";uid="b24b3776-7567-4941-9a19-7eac90237b33"
NC_042493.1	RepeatMasker	DNA/Kolobok-E	126277114	126278321	8783	-	.	ID="RND-1_FAMILY-130";Tend="1172";Tstart="1";shortTE="F";uid="e435502c-f1b9-4589-973a-c4ada4758207"
NC_042493.1	RepeatMasker	Unknown	123159628	123159788	587	-	.	ID="RND-1_FAMILY-212";Tend="1208";Tstart="1036";shortTE="F";uid="9a74d121-ba29-43ec-8d3c-9c6d792331f8"
NC_042493.1	RepeatMasker	Unknown	56488270	56489791	1695	-	.	ID="RND-5_FAMILY-8025";Tend="1487";Tstart="14";shortTE="F";uid="09a35e7a-0a4c-46ce-ba58-27f67eb26a83"
NC_042493.1	RepeatMasker	Unknown	103110327	103110485	985	-	.	ID="RND-5_FAMILY-2196";Tend="1730";Tstart="1568";shortTE="F";uid="77e496b9-8a7e-42ff-8405-7930947eee8b"
NC_042493.1	RepeatMasker	DNA/Kolobok-E	110847254	110847427	553	-	.	ID="RND-6_FAMILY-3006";Tend="427";Tstart="262";shortTE="F";uid="67c7e41e-0691-4023-b299-ece4957706ec"
NC_042493.1	RepeatMasker	LINE/I-Jockey	44904325	44904454	788	-	.	ID="RND-5_FAMILY-651";Tend="1295";Tstart="1170";shortTE="F";uid="f45dbabc-0274-4165-9ff6-8b717611f63b"
NC_042493.1	RepeatMasker	DNA/hAT-hAT19	42053998	42054120	608	-	.	ID="HAT-N9_AP";Tend="589";Tstart="468";shortTE="F";uid="ef946d28-28f8-4d66-824d-ac652a9d7a9d"
NC_042493.1	RepeatMasker	DNA/Kolobok-E	61652852	61654429	7519	-	.	ID="RND-6_FAMILY-4225";Tend="2773";Tstart="1240";shortTE="F";uid="17f67df1-7e0e-408a-a3b3-2d311e98a61a"
NC_042493.1	RepeatMasker	RC/Helitron	83497194	83497376	476	-	.	ID="RND-5_FAMILY-1328";Tend="1495";Tstart="1314";shortTE="F";uid="6d7f4161-a114-4e2b-94c6-fb6459e60f2e"
NC_042493.1	RepeatMasker	Unknown	69127646	69129573	15049	-	.	ID="RND-6_FAMILY-17601";Tend="1865";Tstart="1";shortTE="F";uid="fad1c688-9164-48fa-a8b6-7324eb655340"
NC_042493.1	RepeatMasker	LTR/Gypsy	40273449	40274247	6511	-	.	ID="RND-5_FAMILY-3220";Tend="981";Tstart="178";shortTE="F";uid="cebda197-f0fd-4582-baa9-63525d8ddb3c"
NC_042493.1	RepeatMasker	DNA/hAT-Ac	90435225	90435601	2123	-	.	ID="DNA8-20_AP";Tend="454";Tstart="52";shortTE="F";uid="518e89e2-4fe3-47ad-90dd-fc85b761b1f2"
NC_042493.1	RepeatMasker	DNA	48616076	48616758	4711	-	.	ID="RND-1_FAMILY-9";Tend="1311";Tstart="646";shortTE="F";uid="62971d11-8da7-4d7d-a3f0-e1b4a4cf579b"
NC_042493.1	RepeatMasker	DNA/Ginger-1	119504516	119504765	476	-	.	ID="RND-6_FAMILY-22402";Tend="1272";Tstart="1008";shortTE="F";uid="8c369742-c998-44aa-917d-84b60b6c4c83"
NC_042493.1	RepeatMasker	DNA	28688507	28689006	2336	-	.	ID="ttaa4b_ap";Tend="430";Tstart="1";shortTE="F";uid="1c11012c-39cd-48f0-b7b7-7d93deef7b7d"
NC_042493.1	RepeatMasker	DNA/Ginger-1	107786958	107787573	3389	-	.	ID="RND-6_FAMILY-9672";Tend="2185";Tstart="1509";shortTE="F";uid="6f57900f-e217-44ec-bfcd-3ae781b0b131"
NC_042493.1	RepeatMasker	DNA	120726875	120727103	725	-	.	ID="rnd-1_family-9";Tend="1154";Tstart="941";shortTE="F";uid="aff1d329-3cac-4c9f-bee6-1cfe8d73f3ec"
NC_042493.1	RepeatMasker	DNA	129466444	129466616	740	-	.	ID="RND-5_FAMILY-2302";Tend="1729";Tstart="1527";shortTE="F";uid="4eb35953-b0e4-4280-ae2d-a2216945663c"
NC_042493.1	RepeatMasker	DNA	126636357	126636698	568	-	.	ID="ttaa2c_ap";Tend="368";Tstart="50";shortTE="F";uid="1fa6da9f-06b6-47de-96d6-685f3dbf9fb5"
NC_042493.1	RepeatMasker	Unknown	5619462	5619605	704	-	.	ID="RND-6_FAMILY-7154";Tend="1698";Tstart="1491";shortTE="F";uid="2180ef44-5fef-4ed6-9e1d-8cc827db7b4e"
NC_042493.1	RepeatMasker	Retroposon?	56272755	56273107	2961	-	.	ID="RND-6_FAMILY-7552";Tend="1159";Tstart="810";shortTE="F";uid="fb613639-5ecd-43cf-b197-053c09d69ca3"
NC_042493.1	RepeatMasker	DNA	18128500	18128638	448	-	.	ID="DNA-TTAA-1_AP";Tend="422";Tstart="283";shortTE="F";uid="817ede18-7f00-4892-9b88-d2557407ff2b"
NC_042493.1	RepeatMasker	DNA/Sola-1	28132813	28133095	2032	-	.	ID="RND-1_FAMILY-355";Tend="1219";Tstart="938";shortTE="F";uid="bd6bc585-5c08-4f82-b999-b5fba174e58f"
NC_042493.1	RepeatMasker	DNA/hAT-Ac	67910917	67911098	1085	-	.	ID="DNA8-91B_AP";Tend="646";Tstart="459";shortTE="F";uid="d1fe7a55-c39f-48a6-9091-bdf066620654"
NC_042493.1	RepeatMasker	DNA/Ginger	19705984	19707015	5134	-	.	ID="RND-6_FAMILY-2771";Tend="2110";Tstart="1073";shortTE="F";uid="da6aae37-f460-4385-b884-699a2a0ac912"
NC_042493.1	RepeatMasker	DNA/Kolobok-E	70622829	70623323	2546	-	.	ID="RND-6_FAMILY-26970";Tend="1289";Tstart="770";shortTE="F";uid="8af368b1-feb6-4434-ac12-1cface589348"
NC_042493.1	RepeatMasker	Unknown	41147569	41147968	2895	-	.	ID="RND-1_FAMILY-24";Tend="532";Tstart="153";shortTE="F";uid="bdb1de96-607e-4d70-9317-1a39c36e6a8c"
NC_042493.1	RepeatMasker	DNA/Sola-1	125148047	125148151	430	-	.	ID="RND-6_FAMILY-10931";Tend="691";Tstart="587";shortTE="F";uid="4229cf03-907c-41d0-94c8-ce5978129327"
NC_042493.1	RepeatMasker	Unknown	118728795	118730194	7932	-	.	ID="RND-1_FAMILY-497";Tend="1855";Tstart="478";shortTE="F";uid="20729bdf-5060-4e7b-9f7f-2e544d0940f4"
NC_042493.1	RepeatMasker	DNA	91271530	91271937	2262	-	.	ID="DNA8-38_AP";Tend="415";Tstart="1";shortTE="F";uid="a62d9a1d-456e-4f76-95a3-bead2c29d3fd"
NC_042493.1	RepeatMasker	DNA/hAT-Ac	14905540	14905687	554	-	.	ID="RND-6_FAMILY-1961";Tend="261";Tstart="133";shortTE="F";uid="1ba6d6ec-c48c-4eed-a726-15b775d00b40"
NC_042493.1	RepeatMasker	DNA/Ginger	28073100	28074179	7206	-	.	ID="RND-6_FAMILY-2771";Tend="1808";Tstart="759";shortTE="F";uid="3a9612de-9210-480d-9f28-4edae6051327"
NC_042493.1	RepeatMasker	Unknown	122663468	122663873	1141	-	.	ID="RND-6_FAMILY-10430";Tend="1554";Tstart="1182";shortTE="F";uid="439621f3-03eb-4fc8-b3ad-49edae742b81"
NC_042493.1	RepeatMasker	Unknown	9801951	9802618	5274	-	.	ID="RND-6_FAMILY-558";Tend="1635";Tstart="970";shortTE="F";uid="e1c9cd34-668b-42d7-9d21-27f7c709924e"
NC_042493.1	RepeatMasker	DNA/hAT-Charlie	70001223	70001671	735	-	.	ID="RND-6_FAMILY-8944";Tend="1828";Tstart="1356";shortTE="F";uid="8a1934c8-54d5-44f8-9a31-783d2cc38be2"
NC_042493.1	RepeatMasker	DNA/MULE-MuDR	44017028	44017361	601	-	.	ID="MUDR1X_AP";Tend="866";Tstart="457";shortTE="F";uid="f87b5024-a5aa-4be7-aa88-1e554c1304c6"
NC_042493.1	RepeatMasker	Unknown	12778664	12778831	1293	-	.	ID="RND-5_FAMILY-14834";Tend="1453";Tstart="1280";shortTE="F";uid="769d26a0-bfca-463d-b17d-700d4de8017d"
NC_042493.1	RepeatMasker	DNA	123034165	123034599	1564	-	.	ID="TTAAC_AP";Tend="420";Tstart="1";shortTE="F";uid="1aeec9ff-5667-4a80-b699-369b55647286"
NC_042493.1	RepeatMasker	Retroposon?	88065408	88065840	2449	-	.	ID="RND-6_FAMILY-15586";Tend="1251";Tstart="824";shortTE="F";uid="fda14949-c85a-4536-b461-883789a28945"
NC_042493.1	RepeatMasker	Unknown	125643968	125644093	564	-	.	ID="RND-6_FAMILY-19092";Tend="496";Tstart="367";shortTE="F";uid="4117c476-6253-449b-bace-dd0f85c684f8"
NC_042493.1	RepeatMasker	DNA/hAT-Tip100	67190305	67190775	3285	-	.	ID="RND-6_FAMILY-33761";Tend="1240";Tstart="778";shortTE="F";uid="87af94c5-c96d-4a11-862f-ef11390bee0d"
NC_042493.1	RepeatMasker	Retroposon?	113511864	113512494	1586	-	.	ID="RND-6_FAMILY-7363";TEgroup="ctg_1%7CRND-6_FAMILY-7363%7C3";Tend="1935";Tstart="1431";shortTE="F";uid="1fd21854-3b2d-4825-9408-5dffd2b6f09e"
NC_042493.1	RepeatMasker	DNA/hAT-Ac	66366977	66367538	4235	-	.	ID="rnd-5_family-1569";Tend="790";Tstart="45";shortTE="F";uid="1d434e1f-e895-4686-bbb6-a7c6738ee72a"
NC_042493.1	RepeatMasker	DNA/Maverick	43425009	43425392	3101	-	.	ID="RND-5_FAMILY-6152";Tend="1119";Tstart="735";shortTE="F";uid="2a70929b-a54a-4dd1-a95b-ca3533bda9f4"
NC_042493.1	RepeatMasker	DNA/hAT-hAT19	119690537	119691212	5184	-	.	ID="DNA8-109_AP";Tend="674";Tstart="1";shortTE="F";uid="b36b912b-32ae-4386-a20a-b141fe338b65"
NC_042493.1	RepeatMasker	Unknown	125200403	125200612	635	-	.	ID="RND-5_FAMILY-4664";Tend="1229";Tstart="972";shortTE="F";uid="ee799e06-adb4-4cda-bfbf-f4bccead87d5"
NC_042493.1	RepeatMasker	DNA/hAT-Ac	26183170	26183286	453	-	.	ID="DNA8-91B_AP";Tend="618";Tstart="505";shortTE="F";uid="0d8c49db-8e6f-4ef6-a845-d19f6dde5913"
NC_042493.1	RepeatMasker	DNA/hAT-Ac	52270735	52271105	3067	-	.	ID="RND-1_FAMILY-125";Tend="1206";Tstart="832";shortTE="F";uid="cf2aeae6-0c57-4e26-a26f-985f9a5cd5b0"
NC_042493.1	RepeatMasker	DNA/hAT-Ac	129849349	129849540	417	-	.	ID="RND-6_FAMILY-17662";Tend="943";Tstart="759";shortTE="F";uid="6b540e5b-adda-475f-a9ea-d29bf2e03554"
NC_042493.1	RepeatMasker	DNA/MULE-MuDR	25514397	25514573	768	-	.	ID="MUDR8X_AP";Tend="368";Tstart="170";shortTE="F";uid="f480dddc-ce8d-4b96-ad10-d82700525920"
NC_042493.1	RepeatMasker	DNA/Kolobok-E	105135878	105136026	603	-	.	ID="RND-6_FAMILY-829";Tend="1542";Tstart="1393";shortTE="F";uid="8365c17a-eb97-4e72-8177-a5a8c1e5cec7"
NC_042493.1	RepeatMasker	DNA/Ginger-1	59188655	59188860	450	-	.	ID="RND-6_FAMILY-51198";Tend="1418";Tstart="1227";shortTE="F";uid="700a98b6-d8ea-442f-ade9-0697e04ff2d6"
NC_042493.1	RepeatMasker	DNA/hAT-Ac	109304161	109304408	1847	-	.	ID="RND-5_FAMILY-4136";Tend="1252";Tstart="1008";shortTE="F";uid="fb8fec50-c676-4489-83ff-2396b96c82d0"
NC_042493.1	RepeatMasker	LINE/L2	98981030	98981631	577	-	.	ID="RND-5_FAMILY-1718";Tend="1370";Tstart="781";shortTE="F";uid="e46a5ac9-f417-47c4-a298-9a61ebdd311b"
NC_042493.1	RepeatMasker	DNA/Ginger-1	42184563	42184882	2604	-	.	ID="RND-6_FAMILY-20286";Tend="2466";Tstart="1725";shortTE="F";uid="efe51f4e-ff8c-40b2-a576-e46f58c9b350"
NC_042493.1	RepeatMasker	LINE/L2	101331286	101332431	1526	-	.	ID="RND-4_FAMILY-1214";TEgroup="ctg_1%7CRND-4_FAMILY-1214%7C7";Tend="2062";Tstart="812";shortTE="F";uid="36497d1b-9333-438e-b740-d2918456fda0"
NC_042493.1	RepeatMasker	DNA	101113426	101113542	1348	-	.	ID="RND-6_FAMILY-11612";Tend="760";Tstart="294";shortTE="F";uid="ae2e1b37-5271-49f4-b50b-a4ec09716bc3"
NC_042493.1	RepeatMasker	DNA/hAT-Tip100	56337113	56337882	2268	-	.	ID="RND-6_FAMILY-31173";TEgroup="ctg_1%7CRND-6_FAMILY-31173%7C2";Tend="1492";Tstart="600";shortTE="F";uid="10d48ae7-800b-4b71-ac3e-3a7908b8b22b"
NC_042493.1	RepeatMasker	LINE/I-Jockey	81202206	81202741	1510	-	.	ID="RND-6_FAMILY-651";TEgroup="ctg_1%7CRND-6_FAMILY-651%7C1";Tend="1259";Tstart="283";shortTE="F";uid="3bc5fcc9-53be-4131-9d6f-43d3b2e40d27"
NC_042493.1	RepeatMasker	DNA/hAT-Tip100	64769978	64770321	1556	-	.	ID="DNA8-107_AP";Tend="467";Tstart="96";shortTE="F";uid="3c68f32c-eac0-4bee-a704-ed77e1c0c537"
NC_042493.1	RepeatMasker	Retroposon?	104987315	104987489	1019	-	.	ID="RND-6_FAMILY-6254";Tend="656";Tstart="481";shortTE="F";uid="b1c92ddf-67a8-499a-9ea5-43e4d35430eb"
NC_042493.1	RepeatMasker	DNA	53907124	53907413	2467	-	.	ID="RND-5_FAMILY-1089";Tend="1118";Tstart="830";shortTE="F";uid="69b9df39-b290-4b9a-bd5a-81e897acbab9"
NC_042493.1	RepeatMasker	DNA/hAT-Ac	76283103	76283554	2927	-	.	ID="DNA8-20_AP";Tend="454";Tstart="1";shortTE="F";uid="c3aab87e-c88a-44ae-92a7-864556d36007"
NC_042493.1	RepeatMasker	LINE/CR1	45439988	45440382	2401	-	.	ID="RND-6_FAMILY-290";Tend="1546";Tstart="1161";shortTE="F";uid="fbe231e4-e329-48d0-90e7-59d703f3ba1b"
NC_042493.1	RepeatMasker	Unknown	101438463	101438588	952	-	.	ID="RND-1_FAMILY-58";Tend="1088";Tstart="964";shortTE="F";uid="984bc9d8-bfbc-4627-96c9-d003c6ae9ab7"
NC_042493.1	RepeatMasker	DNA/hAT-Tip100	110974138	110974261	601	-	.	ID="RND-5_FAMILY-16506";Tend="1065";Tstart="931";shortTE="F";uid="d3973576-8c6e-4bb5-9b5b-2173ee0becc0"
NC_042493.1	RepeatMasker	DNA/Ginger-1	117019284	117019828	3079	-	.	ID="RND-6_FAMILY-3871";Tend="1446";Tstart="930";shortTE="F";uid="95c2d306-0a6d-45e2-9816-6e2f1a6c240f"
NC_042493.1	RepeatMasker	DNA/hAT	4304347	4304929	2181	-	.	ID="DNA8-108_AP";TEgroup="ctg_1%7CDNA8-108_AP%7C1";Tend="705";Tstart="1";shortTE="F";uid="d126fcc7-632b-40b4-9b21-f1a56e96a307"
NC_042493.1	RepeatMasker	Retroposon?	49183315	49184408	2981	-	.	ID="SINE2-2_AP";Tend="1196";Tstart="2";shortTE="F";uid="ddd5b5bd-c040-42e1-9c4b-f226a0f3c814"
NC_042493.1	RepeatMasker	DNA/hAT-Tip100	59389100	59389252	1123	-	.	ID="DNA8-100_AP";Tend="566";Tstart="416";shortTE="F";uid="4a094fe0-a5f3-4ad9-9a57-449521f9c045"
NC_042493.1	RepeatMasker	DNA	118851501	118851749	704	-	.	ID="RND-6_FAMILY-11787";Tend="1171";Tstart="871";shortTE="F";uid="648e2da2-252c-4955-a258-e19f5f0faa4a"
NC_042493.1	RepeatMasker	DNA/Ginger-1	80037302	80037696	2355	-	.	ID="RND-6_FAMILY-14973";Tend="1489";Tstart="1060";shortTE="F";uid="426f2c51-ee05-4dbb-996c-482e238502a2"
NC_042493.1	RepeatMasker	DNA/hAT-Ac	106043649	106044190	4210	-	.	ID="DNA8-56_AP";Tend="562";Tstart="1";shortTE="F";uid="db7d6c34-4b6e-4c36-829e-c929c0d18ed3"
NC_042493.1	RepeatMasker	DNA/Kolobok-T2	58324360	58324725	1541	-	.	ID="RND-1_FAMILY-194";Tend="1083";Tstart="740";shortTE="F";uid="f9150faa-9ddc-4643-9e8a-f640af761d4f"
NC_042493.1	RepeatMasker	DNA/TcMar-m44	38131878	38132088	1269	-	.	ID="MARINER-3_AP";Tend="2510";Tstart="2310";shortTE="F";uid="d890f3c5-4f47-446d-868c-3df80e9dec83"
NC_042493.1	RepeatMasker	DNA/hAT-Tip100	89025394	89025740	457	-	.	ID="RND-5_FAMILY-311";TEgroup="ctg_1%7CRND-5_FAMILY-311%7C4";Tend="1942";Tstart="903";shortTE="F";uid="0ada9e17-7b0c-4aa0-9787-9e95b6586c3e"
NC_042493.1	RepeatMasker	DNA/Ginger-1	46195668	46195869	596	-	.	ID="RND-6_FAMILY-954";Tend="1032";Tstart="855";shortTE="F";uid="b2790390-507b-4223-bd77-c83bbad61889"
NC_042493.1	RepeatMasker	DNA/Ginger-1	109604953	109605136	781	-	.	ID="RND-6_FAMILY-3332";Tend="1301";Tstart="1125";shortTE="F";uid="d62f974b-4e87-43f9-87a7-f0def3d339bc"
NC_042493.1	RepeatMasker	DNA/MULE-MuDR	114666579	114666757	480	-	.	ID="RND-6_FAMILY-9837";Tend="1186";Tstart="1011";shortTE="F";uid="09f7692d-565d-466a-bd13-71f6af1d61d3"
NC_042493.1	RepeatMasker	DNA/hAT-Tip100	113647040	113647565	4422	-	.	ID="RND-6_FAMILY-28695";Tend="1258";Tstart="738";shortTE="F";uid="7f9fcded-6a78-4302-9bbb-111ff30b9e6e"
NC_042493.1	RepeatMasker	LINE/Penelope	19603080	19603549	533	-	.	ID="RND-5_FAMILY-2436";Tend="1218";Tstart="583";shortTE="F";uid="854b0f13-9d7d-4413-8e39-2001fd5a2950"
NC_042493.1	RepeatMasker	DNA/hAT-Charlie	131465722	131465938	1165	-	.	ID="RND-6_FAMILY-2110";Tend="1182";Tstart="947";shortTE="F";uid="e638bdcc-56bb-4799-8f44-725a13d1efa4"
NC_042493.1	RepeatMasker	DNA/TcMar-Tigger	109706384	109707148	5459	-	.	ID="DNA2-8_AP";Tend="765";Tstart="1";shortTE="F";uid="59d58644-0023-4cab-94ff-d22884610eef"
NC_042493.1	RepeatMasker	Unknown	52240934	52241160	1673	-	.	ID="RND-5_FAMILY-1861";Tend="1625";Tstart="1402";shortTE="F";uid="d5f0e5ce-c468-4c02-8ebb-42b50559561b"
NC_042493.1	RepeatMasker	LTR/Gypsy	114248083	114248742	5665	-	.	ID="RND-5_FAMILY-3256";Tend="1538";Tstart="880";shortTE="F";uid="4c6b500a-b582-4423-98ff-0ae8f80afc41"
NC_042493.1	RepeatMasker	LINE/L2	13747490	13747725	614	-	.	ID="RND-6_FAMILY-20386";Tend="596";Tstart="361";shortTE="F";uid="019ad2c3-e1b9-4dc7-9597-62e3635cb188"
NC_042493.1	RepeatMasker	RC/Helitron	36309954	36310832	2524	-	.	ID="RND-1_FAMILY-0";Tend="1554";Tstart="644";shortTE="F";uid="0b713dd8-9038-42a4-8dd9-836dd35543bf"
NC_042493.1	RepeatMasker	DNA/hAT	72333584	72333942	1355	-	.	ID="RND-6_FAMILY-45";Tend="1325";Tstart="930";shortTE="F";uid="6f9fd905-e1ec-4c61-969f-1e784e80f893"
NC_042493.1	RepeatMasker	DNA/Ginger-1	131098564	131098719	666	-	.	ID="RND-6_FAMILY-954";Tend="1172";Tstart="1009";shortTE="F";uid="4e89a01f-b299-4965-8825-87cf69c1ad04"
NC_042493.1	RepeatMasker	DNA/Maverick	100289772	100290177	769	-	.	ID="rnd-6_family-1428";Tend="228";Tstart="17";shortTE="F";uid="5b19991f-f80b-41ac-8987-fc3349c7d8c0"
NC_042493.1	RepeatMasker	Satellite	82693109	82693217	637	-	.	ID="RND-6_FAMILY-38872";Tend="1441";Tstart="1326";shortTE="F";uid="a830cbc9-e2c6-4f01-a042-9d48417a5a29"
NC_042493.1	RepeatMasker	DNA	10140622	10140789	767	-	.	ID="DNA4-3_AP";Tend="621";Tstart="451";shortTE="F";uid="820b0bd5-3b03-4e57-a80d-a9a39db89fdd"
NC_042493.1	RepeatMasker	DNA/hAT	83879677	83880152	1398	-	.	ID="DNA8-105_AP";TEgroup="ctg_1%7CDNA8-105_AP%7C54";Tend="650";Tstart="1";shortTE="F";uid="7199edf3-8e90-409a-a41f-7532268c9116"
NC_042493.1	RepeatMasker	DNA/TcMar-Tc4	132230088	132230213	435	-	.	ID="RND-6_FAMILY-11344";Tend="2091";Tstart="1955";shortTE="F";uid="6b2c77aa-0bf8-4c52-9f54-fb9e19c47de5"
NC_042493.1	RepeatMasker	Unknown	38011287	38011902	2605	-	.	ID="RND-6_FAMILY-2799";Tend="1648";Tstart="998";shortTE="F";uid="f057f0bf-87b2-4978-a76a-7bff286d738d"
NC_042493.1	RepeatMasker	Unknown	38622625	38623129	2875	-	.	ID="RND-4_FAMILY-1951";Tend="1411";Tstart="916";shortTE="F";uid="bcfb56b5-3c6b-4972-8fe7-7acded1ef046"
NC_042493.1	RepeatMasker	DNA	89813062	89813560	2421	-	.	ID="dna2-2_ap";Tend="823";Tstart="247";shortTE="F";uid="15f12e0b-d0be-48c0-bbec-249f70f02b77"
NC_042493.1	RepeatMasker	DNA/PIF-Harbinger	23098694	23099052	2197	-	.	ID="HARB-1_AP";Tend="2390";Tstart="2023";shortTE="F";uid="dd60ff89-aba3-494f-a052-8eebba15da24"
NC_042493.1	RepeatMasker	DNA	73058351	73058591	1314	-	.	ID="DNA8-38_AP";Tend="486";Tstart="240";shortTE="F";uid="69154846-5993-4434-ad80-01d90c495f89"
NC_042493.1	RepeatMasker	DNA	47627718	47627982	1262	-	.	ID="RND-1_FAMILY-464";Tend="1244";Tstart="965";shortTE="F";uid="277272f6-8dd6-466c-a554-25f2ba3e4e14"
NC_042493.1	RepeatMasker	DNA	57985783	57985989	1720	-	.	ID="TTAA7_AP";Tend="211";Tstart="1";shortTE="F";uid="c24b986e-9334-4de9-b4db-239abc3b011e"
NC_042493.1	RepeatMasker	Unknown	89372377	89372668	950	-	.	ID="RND-3_FAMILY-73";Tend="1169";Tstart="890";shortTE="F";uid="99d7b8b6-f64c-4bae-a6c5-de9de2b476c0"
NC_042493.1	RepeatMasker	DNA/hAT?	19952162	19952301	854	-	.	ID="RND-1_FAMILY-4";Tend="1286";Tstart="1148";shortTE="F";uid="fa6ec8a6-6907-47a4-b2e0-20f519983620"
NC_042493.1	RepeatMasker	DNA/Ginger-1	79430092	79431829	13670	-	.	ID="RND-6_FAMILY-22402";Tend="2620";Tstart="878";shortTE="F";uid="65f9497b-e1b8-4639-bbfd-16133ceb61a6"
NC_042493.1	RepeatMasker	DNA/hAT-Tip100	92048915	92049115	466	-	.	ID="RND-5_FAMILY-1460";Tend="1169";Tstart="968";shortTE="F";uid="4d5f2da5-275d-45fa-8a37-78e79b520884"
NC_042493.1	RepeatMasker	DNA/Kolobok-E	113736253	113736370	460	-	.	ID="RND-5_FAMILY-2844";Tend="1640";Tstart="1521";shortTE="F";uid="8b800c97-eb32-4aa4-9672-97bb09e4e6c6"
NC_042493.1	RepeatMasker	LINE/CR1	79512871	79513072	1452	-	.	ID="RND-5_FAMILY-960";Tend="1595";Tstart="1394";shortTE="F";uid="7ca12008-64c3-45e3-9a16-558142bbbe64"
NC_042493.1	RepeatMasker	DNA/hAT-Tip100	39793648	39793962	535	-	.	ID="RND-6_FAMILY-1170";Tend="1393";Tstart="1049";shortTE="F";uid="2ce400f3-29d2-44f1-a939-91f19f98d7bc"
NC_042493.1	RepeatMasker	Retroposon?	128017016	128018025	5114	-	.	ID="RND-6_FAMILY-14514";Tend="1241";Tstart="356";shortTE="F";uid="a4306477-bba0-4c60-8c44-98b4465b994b"
NC_042493.1	RepeatMasker	Unknown	50960246	50960428	974	-	.	ID="RND-1_FAMILY-15";Tend="1252";Tstart="1003";shortTE="F";uid="a31ff040-4803-4ae9-b29b-dc3d3378a955"
NC_042493.1	RepeatMasker	DNA/hAT	58570391	58571126	5716	-	.	ID="RND-5_FAMILY-1322";Tend="1313";Tstart="582";shortTE="F";uid="9c499dee-e856-4315-a8fb-1bf53157ddd0"
NC_042493.1	RepeatMasker	Unknown	67711344	67711591	1837	-	.	ID="RND-5_FAMILY-8899";Tend="980";Tstart="738";shortTE="F";uid="d1304d53-fc8c-46f5-b633-96288b978d48"
NC_042493.1	RepeatMasker	DNA/CMC-Transib	54115341	54115769	1344	-	.	ID="RND-6_FAMILY-29255";Tend="2682";Tstart="2246";shortTE="F";uid="9b4a5621-8a73-4685-a820-ce42bba8f6a1"
NC_042493.1	RepeatMasker	Unknown	104443610	104444068	2869	-	.	ID="RND-5_FAMILY-633";Tend="1431";Tstart="949";shortTE="F";uid="c0d365bf-2686-4919-be87-b207d0a978e0"
NC_042493.1	RepeatMasker	DNA/Ginger-1	102230610	102230991	2040	-	.	ID="RND-6_FAMILY-9672";Tend="2296";Tstart="1891";shortTE="F";uid="5c522b74-db34-43d8-9245-11aa12d50449"
NC_042493.1	RepeatMasker	DNA/Ginger-1	47433988	47435491	10174	-	.	ID="RND-6_FAMILY-22402";Tend="2639";Tstart="1131";shortTE="F";uid="45460b63-4acf-4fea-992c-45163407d27e"
NC_042493.1	RepeatMasker	DNA/Kolobok-E	56193213	56193335	573	-	.	ID="RND-6_FAMILY-15442";Tend="1003";Tstart="880";shortTE="F";uid="a4f336db-e99f-4473-a7f7-c8e236cba8d5"
NC_042493.1	RepeatMasker	DNA	31448851	31449321	2832	-	.	ID="DNA8-31_AP";Tend="572";Tstart="97";shortTE="F";uid="7ba325d9-beea-420b-b738-3a0d11f71a58"
NC_042493.1	RepeatMasker	DNA	85993054	85993786	5637	-	.	ID="RND-1_FAMILY-391";Tend="1415";Tstart="680";shortTE="F";uid="b6b8d514-93a7-4d86-b339-1ad189b52fd3"
NC_042493.1	RepeatMasker	DNA/hAT-Charlie	114288285	114288427	621	-	.	ID="RND-5_FAMILY-6584";Tend="1029";Tstart="876";shortTE="F";uid="14723fc8-a0c9-487e-b632-f561b191e898"
NC_042493.1	RepeatMasker	DNA/hAT-hAT19	97644350	97644799	3410	-	.	ID="HAT-N18_AP";Tend="454";Tstart="1";shortTE="F";uid="00212529-e66d-49a4-a3e6-0aeba21dbf3e"
NC_042493.1	RepeatMasker	Unknown	45605129	45606988	11484	-	.	ID="RND-6_FAMILY-5257";TEgroup="ctg_1%7CRND-6_FAMILY-5257%7C3";Tend="1702";Tstart="5";shortTE="F";uid="d3fe2179-6725-43ec-82cf-13c7afab8271"
NC_042493.1	RepeatMasker	DNA/hAT	75893018	75893420	3435	-	.	ID="RND-5_FAMILY-4737";Tend="737";Tstart="336";shortTE="F";uid="5bbacdc2-db27-463d-80b2-f70b048df839"
NC_042493.1	RepeatMasker	DNA/hAT-Tip100	45863985	45864127	611	-	.	ID="RND-6_FAMILY-6590";Tend="975";Tstart="838";shortTE="F";uid="a2fe9256-ffdf-4aad-962b-fa65111d8da2"
NC_042493.1	RepeatMasker	Retroposon?	126979507	126979914	1006	-	.	ID="RND-5_FAMILY-3506";Tend="382";Tstart="24";shortTE="F";uid="3047af37-2ad6-4ede-ade1-3f645486298f"
NC_042493.1	RepeatMasker	RC/Helitron	29118121	29118408	2266	-	.	ID="RND-1_FAMILY-112";Tend="1211";Tstart="923";shortTE="F";uid="93de380c-1471-460e-90e6-279a75801534"
NC_042493.1	RepeatMasker	DNA	132010409	132010617	1105	-	.	ID="DNA8-77_AP";Tend="613";Tstart="399";shortTE="F";uid="6c0bcfb6-60c4-4a6d-8ae7-3c5d888293aa"
NC_042493.1	RepeatMasker	DNA/Ginger-1	114319082	114319273	463	-	.	ID="RND-5_FAMILY-7031";Tend="1030";Tstart="855";shortTE="F";uid="f27459a6-9ba5-4fe4-856c-e18285af0f5b"
NC_042493.1	RepeatMasker	DNA/hAT-Tip100	18972837	18973100	919	-	.	ID="RND-5_FAMILY-3283";Tend="2290";Tstart="2034";shortTE="F";uid="ec980d45-bdf5-4bd4-b084-2cbcb79be264"
NC_042493.1	RepeatMasker	Unknown	108256106	108256670	1896	-	.	ID="RND-6_FAMILY-150";Tend="1291";Tstart="738";shortTE="F";uid="bfffda5e-ae04-4020-9be7-3c8db6e6c9b0"
NC_042493.1	RepeatMasker	Retroposon?	10097156	10097516	1468	-	.	ID="RND-6_FAMILY-6479";Tend="2220";Tstart="1863";shortTE="F";uid="48b80de6-2b6e-4d44-b326-e3039b97fd6b"
NC_042493.1	RepeatMasker	Unknown	126404893	126405135	670	-	.	ID="RND-6_FAMILY-558";Tend="1169";Tstart="928";shortTE="F";uid="04705441-fb83-473a-9dcc-1b49d87afa8a"
NC_042493.1	RepeatMasker	DNA/Kolobok-E	67474112	67474340	596	-	.	ID="RND-5_FAMILY-751";Tend="678";Tstart="464";shortTE="F";uid="f5dd7ccd-85ea-4640-bf48-ca3b8853652f"
NC_042493.1	RepeatMasker	Unknown	24967386	24967831	723	-	.	ID="RND-5_FAMILY-5386";TEgroup="ctg_1%7CRND-5_FAMILY-5386%7C2";Tend="1366";Tstart="1022";shortTE="F";uid="0261d005-1e19-49a1-991e-7a18f154a7f9"
NC_042493.1	RepeatMasker	DNA/Kolobok-E	61890028	61890401	2224	-	.	ID="RND-6_FAMILY-9043";Tend="1513";Tstart="1166";shortTE="F";uid="9a761e91-eb83-48a6-9d95-3c6acbf10ded"
NC_042493.1	RepeatMasker	Unknown	113612884	113613249	1238	-	.	ID="RND-1_FAMILY-247";Tend="1635";Tstart="1249";shortTE="F";uid="f26470e5-972e-4bfb-b58d-8840f2c0b78b"
NC_042493.1	RepeatMasker	Unknown	39620790	39621060	1604	-	.	ID="RND-6_FAMILY-24933";Tend="1067";Tstart="824";shortTE="F";uid="3fd601d1-cc23-4931-a9b3-58f8605695e1"
NC_042493.1	RepeatMasker	Retroposon?	106049665	106050528	5041	-	.	ID="RND-6_FAMILY-728";Tend="1333";Tstart="499";shortTE="F";uid="0511f6e0-64db-4ff3-b07d-4319e40c0899"
NC_042493.1	RepeatMasker	DNA/MULE-MuDR	94920330	94920833	2983	-	.	ID="RND-4_FAMILY-85";Tend="874";Tstart="342";shortTE="F";uid="78546e4d-ffa7-416d-8099-ee167ddc378a"
NC_042493.1	RepeatMasker	DNA	62694918	62695343	2367	-	.	ID="RND-1_FAMILY-464";Tend="1370";Tstart="926";shortTE="F";uid="16d9e5fc-0d62-4bf5-abd3-5b778ae01619"
NC_042493.1	RepeatMasker	DNA/hAT-Tip100	47368933	47369408	1713	-	.	ID="RND-6_FAMILY-1170";Tend="1388";Tstart="890";shortTE="F";uid="a0ec164e-dc4b-430a-a1ca-4342c2e58a16"
NC_042493.1	RepeatMasker	LINE/I-Jockey	40681520	40682797	1470	-	.	ID="RND-1_FAMILY-502";Tend="1348";Tstart="75";shortTE="F";uid="c37a30dc-89f1-49a7-bf6d-2cd52aba2a33"
NC_042493.1	RepeatMasker	DNA/Ginger-1	12362419	12363207	2248	-	.	ID="rnd-6_family-8793";Tend="1312";Tstart="144";shortTE="F";uid="008d21da-1d39-4a00-aefc-4c914fe4f15b"
NC_042493.1	RepeatMasker	Retroposon?	76579829	76580375	2040	-	.	ID="SINE2-1_AP";Tend="1462";Tstart="847";shortTE="F";uid="aa3fa180-3f9f-429a-b3df-b6d0d8724b0d"
NC_042493.1	RepeatMasker	Unknown	96220848	96221319	506	-	.	ID="RND-5_FAMILY-26";TEgroup="ctg_1%7CRND-5_FAMILY-26%7C2";Tend="1487";Tstart="915";shortTE="T";uid="8f8c2907-07d1-4109-a0f1-2625765f8278"
NC_042493.1	RepeatMasker	DNA/hAT	104891421	104891752	585	-	.	ID="RND-1_FAMILY-216";TEgroup="ctg_1%7CRND-1_FAMILY-216%7C29";Tend="1944";Tstart="986";shortTE="F";uid="30d030ff-6aaa-4967-9fb8-d8cd9ccde5f8"
NC_042493.1	RepeatMasker	DNA/Ginger-1	4518045	4518259	430	-	.	ID="RND-6_FAMILY-8793";Tend="570";Tstart="332";shortTE="F";uid="7aadeed3-6b5a-470f-a383-1e6c75225218"
NC_042493.1	RepeatMasker	Unknown	26482965	26483186	1431	-	.	ID="RND-6_FAMILY-38324";TEgroup="ctg_1%7CRND-6_FAMILY-38324%7C1";Tend="1302";Tstart="810";shortTE="F";uid="c3021204-5465-438c-a34a-6883848aac8a"
NC_042493.1	RepeatMasker	DNA/Ginger-1	14517334	14517626	1260	-	.	ID="RND-6_FAMILY-3871";Tend="1414";Tstart="1117";shortTE="F";uid="91e2e7ba-3664-4659-870c-04e1542f685b"
NC_042493.1	RepeatMasker	DNA/Ginger-1	77405306	77405419	401	-	.	ID="RND-5_FAMILY-7031";Tend="1806";Tstart="1685";shortTE="F";uid="ead9f26a-2743-43db-9080-231d0768de9a"
NC_042493.1	RepeatMasker	DNA/hAT-Tip100	56172743	56173487	5385	-	.	ID="RND-6_FAMILY-17710";Tend="1193";Tstart="453";shortTE="F";uid="8d32bdab-0713-4c07-9ad3-74a7336bb959"
NC_042493.1	RepeatMasker	Retroposon?	121159496	121159806	1631	-	.	ID="RND-6_FAMILY-11842";Tend="1379";Tstart="1063";shortTE="F";uid="c75f1b8a-9c2d-41e9-89c8-3ec14890d2b3"
NC_042493.1	RepeatMasker	DNA/Ginger-1	121367847	121368321	925	-	.	ID="RND-6_FAMILY-20286";Tend="2209";Tstart="1506";shortTE="F";uid="72dcd2d0-05e6-4cdb-bf62-0079a2b38d30"
NC_042493.1	RepeatMasker	DNA	52906480	52906842	1349	-	.	ID="DNA4-3_AP";Tend="636";Tstart="237";shortTE="F";uid="5db51cba-8814-40e6-a07e-881200a00bd9"
NC_042493.1	RepeatMasker	DNA	6702270	6702565	767	-	.	ID="TTAA2D_AP";Tend="431";Tstart="149";shortTE="F";uid="c127d53a-30c8-47c9-bf9b-22246c525f03"
NC_042493.1	RepeatMasker	Unknown	7038988	7039244	1262	-	.	ID="RND-1_FAMILY-185";Tend="1253";Tstart="959";shortTE="F";uid="a005f8e3-68f8-4c48-b9bb-f39afbcc9223"
NC_042493.1	RepeatMasker	Unknown	6551115	6551236	652	-	.	ID="RND-5_FAMILY-4327";Tend="858";Tstart="742";shortTE="F";uid="2e808c6a-429d-40b4-88c6-3d8cc0052292"
NC_042493.1	RepeatMasker	DNA	99189478	99189874	889	-	.	ID="RND-5_FAMILY-243";Tend="1050";Tstart="665";shortTE="F";uid="feb738b9-3141-4f40-8a99-86c44710d2ec"
NC_042493.1	RepeatMasker	DNA/P	87262528	87263004	3928	-	.	ID="RND-6_FAMILY-3991";Tend="696";Tstart="221";shortTE="F";uid="cfb56d6b-f10a-4ad6-bb8b-0102c30395e4"
NC_042493.1	RepeatMasker	DNA/Kolobok-E	7100865	7101540	4039	-	.	ID="RND-6_FAMILY-15442";Tend="1978";Tstart="1290";shortTE="F";uid="1a19398a-13da-40fe-8c2d-610106064c53"
NC_042493.1	RepeatMasker	Unknown	114683145	114684083	3073	-	.	ID="RND-6_FAMILY-16472";Tend="1275";Tstart="409";shortTE="F";uid="601d23f1-32d2-4495-bc5e-75f25b80a34b"
NC_042493.1	RepeatMasker	DNA	105520397	105520610	1481	-	.	ID="RND-6_FAMILY-882";Tend="1129";Tstart="917";shortTE="F";uid="f24fb64b-7e2f-4b12-97fa-1c24888e0a01"
NC_042493.1	RepeatMasker	DNA/hAT-Tip100	109103985	109104196	917	-	.	ID="RND-6_FAMILY-2272";Tend="1273";Tstart="1075";shortTE="F";uid="52a10be1-348e-4c4e-96b0-8334389a9f45"
NC_042493.1	RepeatMasker	Retroposon?	112684276	112684427	475	-	.	ID="RND-6_FAMILY-14939";Tend="1095";Tstart="957";shortTE="F";uid="827d1000-6677-4e5d-8c86-a7faabc917bb"
NC_042493.1	RepeatMasker	RC/Helitron	43733779	43734035	1901	-	.	ID="RND-6_FAMILY-1839";TEgroup="ctg_1%7CRND-6_FAMILY-1839%7C1";Tend="686";Tstart="230";shortTE="F";uid="7d20abb2-927e-4152-8936-d0d45d804c1e"
NC_042493.1	RepeatMasker	LINE/L2	88591100	88591253	480	-	.	ID="L2-5_HMEL";Tend="3378";Tstart="3225";shortTE="F";uid="a0c23254-ddfc-4dc3-bbe3-99b4cc9eb977"
NC_042493.1	RepeatMasker	DNA	44516908	44517093	1494	-	.	ID="TTAA6_AP";Tend="186";Tstart="1";shortTE="F";uid="856a4895-a49d-4777-8b7b-b99d18db9feb"
NC_042493.1	RepeatMasker	Retroposon?	93318902	93319399	2096	-	.	ID="RND-6_FAMILY-193";Tend="1535";Tstart="1032";shortTE="F";uid="2bbcff5a-cfe8-4e95-833f-e6c487c6d2ab"
NC_042493.1	RepeatMasker	LTR/Gypsy	28039569	28039990	3521	-	.	ID="RND-6_FAMILY-10246";Tend="867";Tstart="446";shortTE="F";uid="8b49e9dc-36e0-4863-a15b-931cc589b52a"
NC_042493.1	RepeatMasker	DNA/hAT	77041869	77042040	1067	-	.	ID="DNA8-35_AP";Tend="161";Tstart="1";shortTE="F";uid="74433107-7e1d-46ca-be28-5f0487f5de04"
NC_042493.1	RepeatMasker	Retroposon?	85946893	85948006	8116	-	.	ID="RND-6_FAMILY-2390";Tend="2524";Tstart="1360";shortTE="F";uid="86522d4c-2ea9-4625-bcf8-3770ecfce12f"
NC_042493.1	RepeatMasker	DNA/hAT-Ac	65236411	65236867	938	-	.	ID="RND-5_FAMILY-5446";Tend="1216";Tstart="742";shortTE="F";uid="24b22bb7-12d3-4727-8f68-508bfd346508"
NC_042493.1	RepeatMasker	DNA/Kolobok-E	45183813	45184150	1933	-	.	ID="RND-6_FAMILY-829";Tend="1102";Tstart="744";shortTE="F";uid="82850f8b-21d0-4a9b-9faf-0e0ed826606f"
NC_042493.1	RepeatMasker	LINE/CR1	108552	108719	1330	-	.	ID="RND-6_FAMILY-8621";Tend="967";Tstart="800";shortTE="F";uid="169879dc-273d-4be2-910a-fcae89ec81c3"
NC_042493.1	RepeatMasker	DNA/Kolobok-E	78294857	78295199	1515	-	.	ID="RND-6_FAMILY-15442";Tend="2021";Tstart="1681";shortTE="F";uid="b473a5ff-037f-431c-879e-417ec8920f5b"
NC_042493.1	RepeatMasker	DNA	77457325	77457573	695	-	.	ID="TTAA2D_AP";Tend="427";Tstart="119";shortTE="F";uid="b7153cc9-f35f-4ddf-aa16-5a1a0f36ac77"
NC_042493.1	RepeatMasker	DNA/Kolobok-E	37946663	37946974	1116	-	.	ID="RND-4_FAMILY-542";Tend="1340";Tstart="1010";shortTE="F";uid="cc6bf9ad-6863-4ad8-9f8c-bdeddeba8c1b"
NC_042493.1	RepeatMasker	Unknown	14530861	14531031	1038	-	.	ID="RND-6_FAMILY-16421";Tend="994";Tstart="797";shortTE="F";uid="c22cf7de-b576-4b10-985c-98b4f0f6065d"
NC_042493.1	RepeatMasker	DNA/Ginger	6551477	6551671	522	-	.	ID="RND-6_FAMILY-2771";Tend="2568";Tstart="2373";shortTE="F";uid="951689ab-a076-4232-a571-a6049c30a332"
NC_042493.1	RepeatMasker	DNA	11307626	11307737	759	-	.	ID="RND-4_FAMILY-649";Tend="1374";Tstart="1263";shortTE="F";uid="b8e431a5-fdec-4504-aec2-c15a950f460d"
NC_042493.1	RepeatMasker	DNA/Ginger-1	122639136	122639308	596	-	.	ID="RND-6_FAMILY-3871";Tend="1078";Tstart="907";shortTE="F";uid="c60d4e19-5570-47a3-9534-499be5822b1c"
NC_042493.1	RepeatMasker	Retroposon?	110937066	110937206	609	-	.	ID="RND-5_FAMILY-2724";Tend="826";Tstart="688";shortTE="F";uid="520889d1-629b-4f76-8a2c-1d506de7271d"
NC_042493.1	RepeatMasker	DNA	31513531	31513669	964	-	.	ID="DNA8-30_AP";Tend="710";Tstart="569";shortTE="F";uid="a606b39d-2523-4561-ae65-50ba5ed71518"
NC_042493.1	RepeatMasker	DNA/hAT-Tip100	28955069	28955796	4113	-	.	ID="RND-6_FAMILY-24396";Tend="1811";Tstart="1068";shortTE="F";uid="5aff480f-479a-4ad2-bbba-d1664cd35aec"
NC_042493.1	RepeatMasker	DNA/hAT-Tip100	48896674	48896913	1155	-	.	ID="RND-6_FAMILY-8821";Tend="615";Tstart="370";shortTE="F";uid="783b2210-4629-4642-9a12-9fd68a48d7f9"
NC_042493.1	RepeatMasker	DNA	71130705	71131481	1110	-	.	ID="DNA4-2_AP";Tend="769";Tstart="3";shortTE="F";uid="303e493a-ccaf-44d7-aac1-8926824a2340"
NC_042493.1	RepeatMasker	Retroposon?	101592418	101592809	1899	-	.	ID="RND-5_FAMILY-7341";Tend="1964";Tstart="1598";shortTE="F";uid="ccf1fc94-b4f8-43ff-98ad-b3d599867312"
NC_042493.1	RepeatMasker	DNA/hAT-Tip100	109992389	109992733	621	-	.	ID="RND-6_FAMILY-23326";Tend="1568";Tstart="1189";shortTE="F";uid="4942aa8a-9b37-4615-a5a8-4f198074e015"
NC_042493.1	RepeatMasker	DNA	114039898	114040088	824	-	.	ID="RND-1_FAMILY-9";Tend="605";Tstart="435";shortTE="F";uid="844ceb10-f30e-4f5c-b657-27863d800c64"
NC_042493.1	RepeatMasker	DNA/hAT-Ac	46302725	46303377	2477	-	.	ID="RND-6_FAMILY-18241";Tend="1589";Tstart="845";shortTE="F";uid="b480f8fa-f7a0-44c9-9690-da9b0ec0edc4"
NC_042493.1	RepeatMasker	DNA/hAT?	57280886	57281004	1522	-	.	ID="RND-5_FAMILY-1226";Tend="1327";Tstart="931";shortTE="F";uid="c2fdfade-58b9-482a-8d65-b9057b5ef214"
NC_042493.1	RepeatMasker	DNA/hAT-Tip100	71858849	71859210	936	-	.	ID="RND-6_FAMILY-494";Tend="1083";Tstart="678";shortTE="F";uid="9aa68973-c0c0-4c8e-ae97-ccc069a213cd"
NC_042493.1	RepeatMasker	Unknown	9601274	9601634	2747	-	.	ID="RND-3_FAMILY-372";Tend="1346";Tstart="985";shortTE="F";uid="ad566fe6-fd15-4cae-9a3a-c157b445afbe"
NC_042493.1	RepeatMasker	DNA/Kolobok-E	45480935	45481533	2323	-	.	ID="RND-1_FAMILY-42";Tend="1478";Tstart="877";shortTE="F";uid="49a9043c-da11-4c0b-afd9-f91f9f3e8bfa"
NC_042493.1	RepeatMasker	Unknown	101564496	101564639	515	-	.	ID="RND-6_FAMILY-13177";Tend="1231";Tstart="1085";shortTE="F";uid="03e3718a-d0dc-471e-abfb-eb3a3dc2862f"
NC_042493.1	RepeatMasker	DNA/hAT-hAT19	103484240	103484416	1394	-	.	ID="RND-6_FAMILY-18390";Tend="978";Tstart="802";shortTE="F";uid="30a4b2ab-4e5d-4c34-b89a-ff2f724d65ae"
NC_042493.1	RepeatMasker	DNA/Ginger-1	77299936	77300228	954	-	.	ID="rnd-6_family-14973";Tend="1134";Tstart="711";shortTE="F";uid="3898f0e6-c39a-4d7d-bfef-8efd859e9881"
NC_042493.1	RepeatMasker	DNA	47350641	47350950	941	-	.	ID="RND-5_FAMILY-2343";TEgroup="ctg_1%7CRND-5_FAMILY-2343%7C2";Tend="1437";Tstart="954";shortTE="T";uid="49a56314-4189-46ba-a28d-5d230d40e066"
NC_042493.1	RepeatMasker	DNA/Ginger-1	66785746	66786745	7172	-	.	ID="RND-6_FAMILY-22402";Tend="1927";Tstart="876";shortTE="F";uid="e886700b-5fbd-4cbf-8587-c15927b9d0d8"
NC_042493.1	RepeatMasker	DNA	68962681	68962811	771	-	.	ID="DNA3-4_AP";Tend="127";Tstart="1";shortTE="F";uid="f834b78d-737d-4846-a4e0-1977a3b939b3"
NC_042493.1	RepeatMasker	DNA/Ginger-1	105691217	105691396	724	-	.	ID="RND-6_FAMILY-9672";Tend="987";Tstart="805";shortTE="F";uid="7d239815-a211-4074-8d44-ce4c7e3cd7bf"
NC_042493.1	RepeatMasker	Unknown	118601518	118601791	1268	-	.	ID="RND-5_FAMILY-4016";Tend="1182";Tstart="968";shortTE="F";uid="c3f88f70-1755-4292-bafe-93cdd173e07f"
NC_042493.1	RepeatMasker	DNA/Sola-1	7908963	7909232	2009	-	.	ID="RND-1_FAMILY-355";Tend="1203";Tstart="937";shortTE="F";uid="00f2c5ab-be9b-4ee1-81f4-b317b2c4b6a8"
NC_042493.1	RepeatMasker	RC/Helitron	12181902	12182069	855	-	.	ID="RND-6_FAMILY-7990";Tend="1664";Tstart="1487";shortTE="F";uid="19b5b5bc-e730-40b2-98c4-0e35cdce1fa1"
NC_042493.1	RepeatMasker	DNA	33178198	33178596	2181	-	.	ID="TTAA2_AP";Tend="425";Tstart="1";shortTE="F";uid="51036b61-5cc4-44bc-b830-6455ab05095f"
NC_042493.1	RepeatMasker	DNA/hAT-Tip100	38527491	38527771	1668	-	.	ID="DNA8-83_AP";Tend="845";Tstart="584";shortTE="F";uid="1ed9e68c-5f2f-4445-b05a-14b3290eaa04"
NC_042493.1	RepeatMasker	Retroposon?	115450126	115450308	500	-	.	ID="RND-6_FAMILY-728";Tend="885";Tstart="696";shortTE="F";uid="cebaa00c-b802-4b64-b23f-5d881c0aaf84"
NC_042493.1	RepeatMasker	DNA/Kolobok-E	122225263	122225473	892	-	.	ID="RND-5_FAMILY-6074";Tend="1478";Tstart="1263";shortTE="F";uid="b88ea55b-6447-40fa-a7c4-a90af2f870ce"
NC_042493.1	RepeatMasker	Retroposon?	6328255	6328425	400	-	.	ID="RND-5_FAMILY-2567";Tend="1311";Tstart="1167";shortTE="F";uid="997ec3bb-ac3c-4a32-b76f-5b72664a5607"
NC_042493.1	RepeatMasker	DNA/TcMar-m44	63698503	63698930	3505	-	.	ID="RND-6_FAMILY-37227";Tend="1215";Tstart="790";shortTE="F";uid="a099982c-447d-4929-93ba-e25f7602229e"
NC_042493.1	RepeatMasker	Unknown	13070068	13070292	1246	-	.	ID="RND-5_FAMILY-6288";Tend="194";Tstart="1";shortTE="F";uid="810c1f52-f81d-4931-b6d0-101bfb0a4192"
NC_042493.1	RepeatMasker	DNA	94825621	94825745	596	-	.	ID="TTAA3_AP";Tend="313";Tstart="186";shortTE="F";uid="d884aa19-9dcd-453c-b258-689fbc82616e"
NC_042493.1	RepeatMasker	DNA/Kolobok-E	56419187	56419389	446	-	.	ID="RND-6_FAMILY-829";Tend="1561";Tstart="1348";shortTE="F";uid="c883ba4e-6890-4958-814d-4a658497ac93"
NC_042493.1	RepeatMasker	DNA	4196	4337	477	-	.	ID="RND-5_FAMILY-996";Tend="700";Tstart="577";shortTE="F";uid="3215d017-f967-41f8-8f6f-2fb8a81e251b"
NC_042493.1	RepeatMasker	DNA/MULE-MuDR	120122533	120122832	973	-	.	ID="RND-5_FAMILY-5335";Tend="819";Tstart="518";shortTE="F";uid="ce355e65-e0e4-44b5-9ce6-ac6b535b78b3"
NC_042493.1	RepeatMasker	Unknown	101482009	101483080	5086	-	.	ID="RND-6_FAMILY-4228";Tend="2129";Tstart="1016";shortTE="F";uid="3f8a10fd-ccd0-4c14-b917-9de4ebc431da"
NC_042493.1	RepeatMasker	DNA/hAT-Tip100	59502279	59502816	956	-	.	ID="DNA8-83_AP";Tend="611";Tstart="97";shortTE="F";uid="ec2e3651-a29f-456a-b40b-347fc29b53e7"
NC_042493.1	RepeatMasker	Unknown	118080668	118080909	1085	-	.	ID="RND-5_FAMILY-1362";Tend="1601";Tstart="1377";shortTE="F";uid="2a9d7e6a-d64f-45ab-b605-ac78bd4a3694"
NC_042493.1	RepeatMasker	DNA/hAT-Charlie	122816149	122816382	1157	-	.	ID="RND-6_FAMILY-11334";Tend="1212";Tstart="978";shortTE="F";uid="74063792-9106-42de-bf9d-782ae16ba23e"
NC_042493.1	RepeatMasker	LINE/CR1	5602927	5603429	722	-	.	ID="RND-5_FAMILY-960";Tend="1511";Tstart="1042";shortTE="F";uid="be3410a3-c61a-41a8-b9ff-dfac08886cef"
NC_042493.1	RepeatMasker	DNA/Kolobok-E	70544634	70544917	683	-	.	ID="KOLOBOKE-2_AP";Tend="1416";Tstart="1122";shortTE="F";uid="948edbce-76f1-4840-8baf-81e7e439a5e3"
NC_042493.1	RepeatMasker	DNA	120499569	120499743	1010	-	.	ID="RND-6_FAMILY-14385";Tend="1069";Tstart="895";shortTE="F";uid="c16f8323-129b-4dd6-a252-b7277f2ec7b9"
NC_042493.1	RepeatMasker	RC/Helitron	6743997	6744097	406	-	.	ID="HELITRON-N1_PBA";Tend="618";Tstart="526";shortTE="F";uid="e2a39713-b756-4b49-b6f3-a25befcd8814"
NC_042493.1	RepeatMasker	DNA/hAT-Tip100	125843794	125843924	706	-	.	ID="RND-6_FAMILY-192";Tend="1119";Tstart="997";shortTE="F";uid="84142d9c-abf1-4568-9388-58ce09356f33"
NC_042493.1	RepeatMasker	DNA/Kolobok-E	114167794	114168115	1273	-	.	ID="KOLOBOKE-3_AP";Tend="2131";Tstart="1817";shortTE="F";uid="2fc800ed-ea9a-4b28-bcd5-d4aaa8f5a226"
NC_042493.1	RepeatMasker	DNA/Kolobok-E	7057554	7058445	3046	-	.	ID="rnd-6_family-15442";Tend="1705";Tstart="764";shortTE="F";uid="b3132477-d78a-430b-9174-92a4c93f4c8f"
NC_042493.1	RepeatMasker	Unknown	100945419	100945830	2340	-	.	ID="RND-6_FAMILY-17681";Tend="1396";Tstart="994";shortTE="F";uid="6ab2bbe0-f8d4-43b0-9d59-4c9b642110c8"
NC_042493.1	RepeatMasker	Unknown	76361909	76362366	2194	-	.	ID="RND-6_FAMILY-23949";TEgroup="ctg_1%7CRND-6_FAMILY-23949%7C1";Tend="1066";Tstart="1";shortTE="F";uid="b4b64595-6eff-420b-bfa3-53e0c1d44a27"
NC_042493.1	RepeatMasker	Retroposon?	7927878	7928432	4003	-	.	ID="RND-6_FAMILY-7552";Tend="2563";Tstart="2047";shortTE="F";uid="4adcac69-8d6f-452e-865f-46e16de9abd4"
NC_042493.1	RepeatMasker	Unknown	34855340	34855442	544	-	.	ID="RND-6_FAMILY-28466";Tend="1109";Tstart="1000";shortTE="F";uid="d5e5a668-e6e5-4e84-a33a-223b1f80c5af"
NC_042493.1	RepeatMasker	Unknown	92454657	92455059	1982	-	.	ID="RND-1_FAMILY-152";Tend="1372";Tstart="981";shortTE="F";uid="f003de54-8ac1-4149-aa26-11e745f729f7"
NC_042493.1	RepeatMasker	DNA/TcMar-Tc4	52444789	52445473	4110	-	.	ID="RND-6_FAMILY-2166";Tend="1709";Tstart="1022";shortTE="F";uid="c4d88afd-7bbb-4fdf-bbb6-5308eeb655cc"
NC_042493.1	RepeatMasker	DNA/Kolobok-E	95825735	95825850	606	-	.	ID="RND-6_FAMILY-15442";Tend="1986";Tstart="1871";shortTE="F";uid="3760672e-5a8a-4710-ad26-6aa5033eacf5"
NC_042493.1	RepeatMasker	LINE/R1	105279351	105279640	1115	-	.	ID="RND-1_FAMILY-486";Tend="1495";Tstart="1182";shortTE="F";uid="b2036cb2-dc02-45b2-ad9d-fc9fad9e1b79"
NC_042493.1	RepeatMasker	Unknown	14893382	14894350	4190	-	.	ID="RND-6_FAMILY-1697";Tend="1101";Tstart="119";shortTE="F";uid="d081d1e9-fd8e-4264-a7a6-c7f8049e1cff"
NC_042493.1	RepeatMasker	Retroposon?	74433744	74433910	1406	-	.	ID="RND-6_FAMILY-2390";Tend="2523";Tstart="2357";shortTE="F";uid="f7bf1846-7a6a-4de2-8485-2436368041af"
NC_042493.1	RepeatMasker	DNA/Kolobok-E	48645597	48645714	496	-	.	ID="KOLOBOKE-3_AP";Tend="1985";Tstart="1862";shortTE="F";uid="62258368-f501-42f9-9cc0-2048420c7353"
NC_042493.1	RepeatMasker	Unknown	131550199	131550846	3814	-	.	ID="RND-5_FAMILY-6167";Tend="1504";Tstart="839";shortTE="F";uid="0ee64dfe-94b3-494e-850a-c6d9d34c527d"
NC_042493.1	RepeatMasker	Unknown	120018223	120020331	10360	-	.	ID="RND-6_FAMILY-1033";Tend="2651";Tstart="388";shortTE="F";uid="ac43aacb-3268-4e6f-b867-06314855f3a8"
NC_042493.1	RepeatMasker	DNA/Ginger-1	98853308	98853848	879	-	.	ID="rnd-6_family-3332";Tend="1305";Tstart="635";shortTE="F";uid="0b701ecb-04bd-4a7f-930f-0eb726a459e5"
NC_042493.1	RepeatMasker	DNA/Ginger-1	69574780	69575475	5132	-	.	ID="RND-6_FAMILY-20286";Tend="2520";Tstart="1823";shortTE="F";uid="59039217-cf64-4034-9709-18375e5cf189"
NC_042493.1	RepeatMasker	DNA/hAT	41283421	41283640	1109	-	.	ID="RND-6_FAMILY-33250";Tend="1404";Tstart="1218";shortTE="F";uid="429b4fd0-1b9b-449f-8c7b-c22abf3a55d4"
NC_042493.1	RepeatMasker	RC/Helitron	121110830	121111383	3807	-	.	ID="RND-1_FAMILY-527";Tend="1222";Tstart="658";shortTE="F";uid="03910dbf-8c2d-436a-b1d5-c8ad59e06178"
NC_042493.1	RepeatMasker	Retroposon?	28796397	28796586	1262	-	.	ID="RND-6_FAMILY-8413";Tend="2251";Tstart="2060";shortTE="F";uid="1585b5a6-f1df-4939-bdae-0a24e77ab7ed"
NC_042493.1	RepeatMasker	RC/Helitron	8745790	8746041	1910	-	.	ID="RND-1_FAMILY-95";Tend="1192";Tstart="932";shortTE="F";uid="5140c9c1-a25e-42cc-8432-0f3d5c199610"
NC_042493.1	RepeatMasker	DNA	57908146	57908381	1594	-	.	ID="rnd-6_family-14385";Tend="1121";Tstart="912";shortTE="F";uid="19e2dd29-e251-401d-840c-294520b0a93a"
NC_042493.1	RepeatMasker	Unknown	73660386	73660627	519	-	.	ID="RND-5_FAMILY-1061";Tend="1508";Tstart="1294";shortTE="F";uid="dac8c914-8054-48d5-a95b-4e7cc5d7518e"
NC_042493.1	RepeatMasker	Unknown	26069787	26070519	2703	-	.	ID="RND-6_FAMILY-9082";Tend="2055";Tstart="1388";shortTE="F";uid="d4d04d3c-56a5-4f82-99b4-95a11f7ade3f"
NC_042493.1	RepeatMasker	DNA/hAT-Tip100	40638001	40638568	719	-	.	ID="RND-6_FAMILY-17455";Tend="751";Tstart="234";shortTE="F";uid="18014141-3e3d-4399-9ec7-39f7aa51cb7e"
NC_042493.1	RepeatMasker	LINE/I-Jockey	94587156	94587462	1362	-	.	ID="RND-6_FAMILY-1247";TEgroup="ctg_1%7CRND-6_FAMILY-1247%7C1";Tend="1591";Tstart="543";shortTE="F";uid="b30b332b-3a36-4ca8-be75-062a5d1cf592"
NC_042493.1	RepeatMasker	DNA/Ginger-1	62060309	62060481	1038	-	.	ID="RND-6_FAMILY-22402";Tend="2645";Tstart="2472";shortTE="F";uid="6247bd8a-3ee8-4226-89c1-0b0e86c2003b"
NC_042493.1	RepeatMasker	DNA/Kolobok-E	121995044	121995525	685	-	.	ID="RND-6_FAMILY-9044";Tend="1929";Tstart="1472";shortTE="F";uid="8d362d0b-7a66-4387-90e5-c5d65cf42739"
NC_042493.1	RepeatMasker	Unknown	4389850	4390835	3245	-	.	ID="RND-6_FAMILY-24180";Tend="2011";Tstart="393";shortTE="F";uid="f75b9a15-8679-49b7-bda5-1af4f834c02b"
NC_042493.1	RepeatMasker	Unknown	16153601	16154355	3618	-	.	ID="RND-5_FAMILY-5046";Tend="1321";Tstart="510";shortTE="F";uid="4bc076dc-746c-41e0-a717-eb4c2a189ae3"
NC_042493.1	RepeatMasker	Unknown	13696635	13697072	1960	-	.	ID="RND-6_FAMILY-7933";Tend="1762";Tstart="1240";shortTE="F";uid="7b139749-637d-4aad-abbd-99af345e9349"
NC_042493.1	RepeatMasker	DNA/Ginger-1	92278718	92279658	4232	-	.	ID="RND-6_FAMILY-9672";Tend="2282";Tstart="1346";shortTE="F";uid="04d14e4e-aa57-406d-86e9-052d634a219c"
NC_042493.1	RepeatMasker	DNA	130638398	130638752	996	-	.	ID="DNA8-31_AP";TEgroup="ctg_1%7CDNA8-31_AP%7C38";Tend="590";Tstart="37";shortTE="F";uid="fb94349c-fc09-41da-907c-7d96aa216b70"
NC_042493.1	RepeatMasker	DNA/MULE-MuDR	98135571	98135772	753	-	.	ID="RND-4_FAMILY-85";Tend="789";Tstart="592";shortTE="F";uid="54b80708-bc55-4e11-8ac7-154d762241f8"
NC_042493.1	RepeatMasker	Retroposon?	77064265	77065983	12407	-	.	ID="RND-6_FAMILY-7552";Tend="2563";Tstart="810";shortTE="F";uid="af473ded-add2-4ce2-8867-723bd216f39c"
NC_042493.1	RepeatMasker	LINE/L2	25422757	25424104	828	-	.	ID="RND-5_FAMILY-716";Tend="2330";Tstart="190";shortTE="F";uid="de7d956e-3e1b-4cd0-8a5e-6e4c46c5c650"
NC_042493.1	RepeatMasker	DNA	8520469	8521081	669	-	.	ID="DNA4-2_AP";Tend="750";Tstart="100";shortTE="F";uid="45c03a27-011d-42d3-887d-3fa85b71d73c"
NC_042493.1	RepeatMasker	Retroposon?	93498273	93498447	1507	-	.	ID="RND-6_FAMILY-2390";Tend="2525";Tstart="2351";shortTE="F";uid="21407cf3-faed-4df1-b602-bf859b8b28bf"
NC_042493.1	RepeatMasker	DNA/Ginger-1	68154990	68155503	1157	-	.	ID="RND-5_FAMILY-7031";Tend="1468";Tstart="945";shortTE="F";uid="c6cc914f-f713-430f-873c-ff9ee0c86806"
NC_042493.1	RepeatMasker	Unknown	12909000	12909323	1425	-	.	ID="RND-6_FAMILY-10174";Tend="1332";Tstart="996";shortTE="F";uid="a93d738a-4744-40be-b152-dfc9c564779e"
NC_042493.1	RepeatMasker	LINE/R1	34118059	34120279	19468	-	.	ID="R1-2B_AP";Tend="6115";Tstart="3894";shortTE="F";uid="87cfab3a-b038-42df-aed9-91944c23f1e9"
NC_042493.1	RepeatMasker	DNA	114787440	114787579	881	-	.	ID="RND-6_FAMILY-12626";Tend="1049";Tstart="912";shortTE="F";uid="b104f364-b11f-4002-9dd8-faeba7fd5631"
NC_042493.1	RepeatMasker	DNA/Kolobok-E	102928166	102929038	5406	-	.	ID="RND-4_FAMILY-3163";Tend="1827";Tstart="969";shortTE="F";uid="47eff0d2-36fb-4258-aa53-cc65eca26b28"
NC_042493.1	RepeatMasker	DNA/hAT-Ac	124915598	124915898	872	-	.	ID="rnd-6_family-3184";Tend="1530";Tstart="1305";shortTE="F";uid="a97a0a8f-c118-4526-b4c5-5146cde41ee8"
NC_042493.1	RepeatMasker	DNA/MULE-MuDR	109442735	109442846	494	-	.	ID="mudr2x_ap";Tend="1897";Tstart="1744";shortTE="F";uid="fb677fd5-1a4b-4266-a659-3b62f5fb0368"
NC_042493.1	RepeatMasker	DNA	125203548	125203943	2235	-	.	ID="DNA4-3_AP";Tend="429";Tstart="16";shortTE="F";uid="316ec955-70bd-424f-a686-067e3d8a08d3"
NC_042493.1	RepeatMasker	DNA/hAT-hAT19	125400700	125400853	1229	-	.	ID="DNA8-43_AP";Tend="154";Tstart="1";shortTE="F";uid="6f2e02f6-a20c-48c8-a64e-9104b83d482d"
NC_042493.1	RepeatMasker	Retroposon?	132128432	132128537	451	-	.	ID="RND-6_FAMILY-11842";Tend="2219";Tstart="2104";shortTE="F";uid="f727a60b-e074-453c-b375-576d5e6b7cc3"
NC_042493.1	RepeatMasker	Unknown	121147554	121148671	7958	-	.	ID="RND-5_FAMILY-4432";Tend="1666";Tstart="548";shortTE="F";uid="d39421ab-3e44-43c2-9f10-728bdd0b9e91"
NC_042493.1	RepeatMasker	Unknown	27270128	27270585	2053	-	.	ID="RND-1_FAMILY-476";Tend="1419";Tstart="994";shortTE="F";uid="1e3c641d-e789-4915-97cb-28f6e3f86ba7"
NC_042493.1	RepeatMasker	DNA/Kolobok-E	126314734	126314956	425	-	.	ID="KOLOBOK1-1_TCA";Tend="2519";Tstart="2288";shortTE="F";uid="53d866e9-18b7-4d17-a908-ac6445bd21b4"
NC_042493.1	RepeatMasker	DNA	107610544	107610778	2034	-	.	ID="DNA8-5_AP";Tend="234";Tstart="1";shortTE="F";uid="454de94e-dce0-4ce4-b791-ee8e0aa8d4d4"
NC_042493.1	RepeatMasker	Unknown	27923793	27924148	3016	-	.	ID="RND-1_FAMILY-161";Tend="1239";Tstart="885";shortTE="F";uid="f82fb21d-f083-4536-a508-43883b5e62f9"
NC_042493.1	RepeatMasker	DNA/hAT-Tip100	120418796	120419026	500	-	.	ID="RND-6_FAMILY-1170";Tend="1375";Tstart="1177";shortTE="F";uid="f284c8e0-b9ee-446c-a561-87b037bb7031"
NC_042493.1	RepeatMasker	DNA/Kolobok-E	80753058	80753825	1433	-	.	ID="RND-6_FAMILY-829";Tend="1500";Tstart="649";shortTE="F";uid="e6488b7d-955a-4c2b-86e1-e18a1621be7d"
NC_042493.1	RepeatMasker	DNA/hAT-Tip100	88227304	88227470	1260	-	.	ID="DNA8-16B_AP";Tend="167";Tstart="1";shortTE="F";uid="4c2cfb0e-3f4e-4c87-b087-126a09643cda"
NC_042493.1	RepeatMasker	Unknown	87604710	87604822	507	-	.	ID="RND-6_FAMILY-3131";Tend="1915";Tstart="1813";shortTE="F";uid="d97af451-376f-4c22-b05b-06d6aa8b1b74"
NC_042493.1	RepeatMasker	DNA/hAT	70229135	70229413	2096	-	.	ID="RND-5_FAMILY-2044";Tend="1246";Tstart="957";shortTE="F";uid="d9ccf7a2-39ac-438f-bcec-a693f9aa79c8"
NC_042493.1	RepeatMasker	Retroposon?	89395530	89395710	1245	-	.	ID="RND-6_FAMILY-11842";Tend="2222";Tstart="2016";shortTE="F";uid="2c837149-b82e-4491-9833-88e35506bdeb"
NC_042493.1	RepeatMasker	DNA/MULE-MuDR	30133464	30133986	3485	-	.	ID="RND-6_FAMILY-5604";Tend="1686";Tstart="1205";shortTE="F";uid="ef7bf137-bc68-4c5f-b366-391a230b5abd"
NC_042493.1	RepeatMasker	RC/Helitron	84983102	84983703	3383	-	.	ID="RND-6_FAMILY-4171";Tend="1034";Tstart="302";shortTE="F";uid="048cf98f-964f-4492-87e4-b86e059d7cab"
NC_042493.1	RepeatMasker	DNA/hAT-Blackjack	84627420	84627526	407	-	.	ID="HAT-4_PBA";Tend="5984";Tstart="5882";shortTE="F";uid="fe3a2061-8902-4807-a3fc-9d60a85aee4e"
NC_042493.1	RepeatMasker	DNA/hAT-Ac	123519909	123520010	417	-	.	ID="RND-6_FAMILY-22208";Tend="1742";Tstart="1630";shortTE="F";uid="b744bebb-54cf-48a3-8d74-5a8e3696b7d6"
NC_042493.1	RepeatMasker	DNA/hAT?	2771066	2771348	805	-	.	ID="RND-5_FAMILY-3458";Tend="1220";Tstart="931";shortTE="F";uid="e9bf8e78-e4e0-4611-9d6d-173e1bed47a0"
NC_042493.1	RepeatMasker	LINE/I	91059780	91059950	508	-	.	ID="RND-5_FAMILY-6255";Tend="2032";Tstart="1882";shortTE="F";uid="63d0a10e-e6ec-4d0c-8077-8044891c84c4"
NC_042493.1	RepeatMasker	DNA/P	52421134	52421323	470	-	.	ID="RND-6_FAMILY-3377";Tend="603";Tstart="416";shortTE="F";uid="97f56e32-eb80-464d-b3a8-04bfc4dad868"
NC_042493.1	RepeatMasker	Unknown	42341988	42343968	6369	-	.	ID="RND-6_FAMILY-1033";Tend="2287";Tstart="526";shortTE="F";uid="9595f050-242b-4eeb-aa00-a7774e741c01"
NC_042493.1	RepeatMasker	Retroposon?	91673780	91673945	1076	-	.	ID="SINE2-1_AP";Tend="1327";Tstart="1165";shortTE="F";uid="522c706e-0861-483b-948a-b85449033f4a"
NC_042493.1	RepeatMasker	DNA/Ginger-1	125400927	125401102	1089	-	.	ID="RND-5_FAMILY-5803";Tend="986";Tstart="809";shortTE="F";uid="8a8ed5fa-1639-4f04-939d-c4a5163b6f6c"
NC_042493.1	RepeatMasker	Retroposon?	93507288	93509277	16519	-	.	ID="SINE2-2_AP";Tend="1998";Tstart="1";shortTE="F";uid="3f04a28e-5fe8-476c-89f3-2bfe38acc4be"
NC_042493.1	RepeatMasker	DNA/Kolobok-E	76396346	76397194	1392	-	.	ID="RND-5_FAMILY-3924";Tend="2759";Tstart="1861";shortTE="F";uid="b57dd502-4e4d-42ac-b888-99d24e99c022"
NC_042493.1	RepeatMasker	DNA/hAT	90809735	90810160	3050	-	.	ID="DNA8-85_AP";Tend="466";Tstart="1";shortTE="F";uid="495a0efa-ae57-4b17-986e-1242dd959700"
NC_042493.1	RepeatMasker	DNA/hAT-Tip100	71570899	71571343	2913	-	.	ID="RND-6_FAMILY-192";Tend="1428";Tstart="993";shortTE="F";uid="bb5c80f3-00f6-4917-8b02-73fab507c6be"
NC_042493.1	RepeatMasker	DNA/Ginger-1	90507388	90507915	2926	-	.	ID="RND-6_FAMILY-20286";Tend="2519";Tstart="1967";shortTE="F";uid="32c967af-3963-42a9-a355-79db955e1780"
NC_042493.1	RepeatMasker	DNA/Kolobok-E	93525716	93526521	2082	-	.	ID="RND-6_FAMILY-22651";Tend="1929";Tstart="1102";shortTE="F";uid="a34f88d6-bdbc-4611-930e-0fc257353ecb"
NC_042493.1	RepeatMasker	Unknown	116714698	116715094	516	-	.	ID="RND-5_FAMILY-443";Tend="1000";Tstart="648";shortTE="F";uid="95ae9f12-bf7d-44ee-a8a2-30a7b050f542"
NC_042493.1	RepeatMasker	Unknown	60558173	60558469	2423	-	.	ID="RND-5_FAMILY-3443";Tend="443";Tstart="138";shortTE="F";uid="3c45297a-016e-4901-80c3-d3e12542f5bd"
NC_042493.1	RepeatMasker	Unknown	84775160	84775488	2176	-	.	ID="RND-3_FAMILY-372";Tend="1349";Tstart="975";shortTE="F";uid="951765d6-06fe-452d-a61f-eed0fb20790b"
NC_042493.1	RepeatMasker	Unknown	71802234	71802452	721	-	.	ID="RND-6_FAMILY-11259";Tend="1189";Tstart="977";shortTE="F";uid="dae12bd0-057e-41e3-9d9c-db7046964244"
NC_042493.1	RepeatMasker	Retroposon?	80694271	80694418	426	-	.	ID="RND-1_FAMILY-571";TEgroup="ctg_1%7CRND-1_FAMILY-571%7C2";Tend="1644";Tstart="1531";shortTE="F";uid="e5a776d6-8924-4e04-8c77-e59b26e809db"
NC_042493.1	RepeatMasker	DNA/Ginger-1	59424831	59425498	5186	-	.	ID="RND-6_FAMILY-22402";Tend="2635";Tstart="1974";shortTE="F";uid="e93e5306-e4d2-40b7-a97f-ea7371256a7e"
NC_042493.1	RepeatMasker	LTR/Gypsy	36411631	36412261	1177	-	.	ID="RND-6_FAMILY-2076";Tend="1332";Tstart="716";shortTE="F";uid="30211798-d836-47b5-b17d-1caf24d668dc"
NC_042493.1	RepeatMasker	Retroposon?	12432316	12432592	436	-	.	ID="RND-6_FAMILY-14514";Tend="1022";Tstart="742";shortTE="F";uid="515f5597-dc88-4b72-b807-c1412fe6ea5b"
NC_042493.1	RepeatMasker	DNA	91651533	91651781	1659	-	.	ID="dnax-1_ap";Tend="202";Tstart="1";shortTE="F";uid="6f165ca4-300d-4a0d-a145-c43a3a511a21"
NC_042493.1	RepeatMasker	DNA/hAT-Charlie	102086541	102086815	490	-	.	ID="DNA8-86_AP";Tend="464";Tstart="241";shortTE="F";uid="95c069e3-8f19-4ef2-929a-b6af7c500300"
NC_042493.1	RepeatMasker	DNA/hAT-Tip100	32328962	32329415	2576	-	.	ID="RND-1_FAMILY-208";Tend="2444";Tstart="1999";shortTE="F";uid="726a424f-5b9f-4383-9b52-085aa2312f23"
NC_042493.1	RepeatMasker	RC/Helitron	129850044	129850470	796	-	.	ID="RND-4_FAMILY-667";TEgroup="ctg_1%7CRND-4_FAMILY-667%7C17";Tend="1735";Tstart="1099";shortTE="F";uid="c177823b-efc3-4423-af31-7ba631dfcd34"
NC_042493.1	RepeatMasker	DNA	45042378	45042896	3510	-	.	ID="DNA2-3_AP";Tend="550";Tstart="1";shortTE="F";uid="21793749-3342-4e4c-8259-2f955de112eb"
NC_042493.1	RepeatMasker	DNA	118950235	118950867	3947	-	.	ID="dna2-2_ap";Tend="699";Tstart="78";shortTE="F";uid="199ea83b-270a-4542-98ef-217b99b80c88"
NC_042493.1	RepeatMasker	DNA/Kolobok-E	37015137	37015449	815	-	.	ID="RND-6_FAMILY-1999";Tend="2014";Tstart="1666";shortTE="F";uid="e53e53d3-a8f2-4bdf-ba04-bc20cb5740b1"
NC_042493.1	RepeatMasker	DNA	42580367	42580515	416	-	.	ID="ttaa20_ap";Tend="516";Tstart="363";shortTE="F";uid="efb5f10f-a97c-41ab-b18a-cd189ebc6d80"
NC_042493.1	RepeatMasker	DNA/hAT	36386868	36386999	1087	-	.	ID="RND-1_FAMILY-165";Tend="1242";Tstart="1110";shortTE="F";uid="382bbebc-fcb8-447d-9296-5ad030463620"
NC_042493.1	RepeatMasker	LINE/I-Jockey	81791021	81791158	1126	-	.	ID="RND-6_FAMILY-651";Tend="1478";Tstart="1341";shortTE="F";uid="b67025a5-d19d-45c2-b990-516433212e6a"
NC_042493.1	RepeatMasker	DNA/hAT-Tip100	70340137	70340245	549	-	.	ID="rnd-6_family-7551";Tend="1155";Tstart="1062";shortTE="F";uid="3a1bf710-a1a9-42e6-a5da-a02cf938b046"
NC_042493.1	RepeatMasker	Retroposon?	80168255	80168862	1025	-	.	ID="RND-5_FAMILY-7341";TEgroup="ctg_1%7CRND-5_FAMILY-7341%7C28";Tend="1901";Tstart="1591";shortTE="F";uid="1748f795-9e0f-457e-b5e6-0faba871976c"
NC_042493.1	RepeatMasker	DNA/Ginger	94477404	94478416	5877	-	.	ID="RND-6_FAMILY-2771";Tend="1773";Tstart="779";shortTE="F";uid="7fc556a8-47a2-4a42-8864-298654417212"
NC_042493.1	RepeatMasker	DNA	56498053	56498417	2489	-	.	ID="dna4-3_ap";Tend="357";Tstart="1";shortTE="F";uid="94b65c4f-8382-4654-84c4-aca1b6b2f3bd"
NC_042493.1	RepeatMasker	DNA	53464483	53464938	2435	-	.	ID="RND-6_FAMILY-5743";Tend="1326";Tstart="859";shortTE="F";uid="d6ea6fc1-bea4-42f8-b119-e220cde21aa4"
NC_042493.1	RepeatMasker	RC/Helitron	101889349	101889490	831	-	.	ID="HELITRON-N1_PXU";Tend="149";Tstart="3";shortTE="F";uid="5f11a173-fae0-47f5-bd39-1250bbd9252a"
NC_042493.1	RepeatMasker	DNA/hAT-Ac	62668790	62668937	571	-	.	ID="DNA8-99_AP";Tend="669";Tstart="514";shortTE="F";uid="329e5865-b0ce-47bf-9850-e66be0d6907e"
NC_042493.1	RepeatMasker	LINE/RTE-BovB	118707306	118707501	905	-	.	ID="RND-6_FAMILY-5376";Tend="1720";Tstart="1537";shortTE="F";uid="b1c760eb-f9bc-4226-9b63-5b2485effad0"
NC_042493.1	RepeatMasker	DNA/hAT-Tip100	81889554	81889723	1441	-	.	ID="DNA8-16B_AP";Tend="167";Tstart="1";shortTE="F";uid="bb7b6b1c-e765-42cb-af70-3b6f9b61b17e"
NC_042493.1	RepeatMasker	DNA/hAT-Tip100	7111164	7111517	2271	-	.	ID="RND-1_FAMILY-93";Tend="1362";Tstart="1016";shortTE="F";uid="bb2ba2eb-1a7b-40cf-8449-a1498a5a3735"
NC_042493.1	RepeatMasker	DNA	92966003	92966321	643	-	.	ID="TTAA3_AP";Tend="421";Tstart="142";shortTE="F";uid="a1ff473c-18cd-4140-aca0-fa374545ce9f"
NC_042493.1	RepeatMasker	Unknown	5056209	5056563	2078	-	.	ID="RND-1_FAMILY-212";Tend="1508";Tstart="1137";shortTE="F";uid="8acf7c8f-f83b-4f39-ade4-e342d393ea24"
NC_042493.1	RepeatMasker	DNA	130999646	130999881	638	-	.	ID="TTAA2C_AP";Tend="238";Tstart="1";shortTE="F";uid="ec5f0afb-ba69-4a62-9ec4-a3e82a33806b"
NC_042493.1	RepeatMasker	DNA/hAT-Ac	55833849	55834536	4590	-	.	ID="RND-6_FAMILY-3184";Tend="1533";Tstart="905";shortTE="F";uid="7eba5d38-be30-4527-90b6-f8cc146a7fd5"
NC_042493.1	RepeatMasker	Unknown	3986426	3987045	4484	-	.	ID="RND-6_FAMILY-18256";Tend="1429";Tstart="852";shortTE="F";uid="e99cfebb-7272-475a-8327-18b6f3a911d6"
NC_042493.1	RepeatMasker	DNA/Ginger-1	53321248	53321849	559	-	.	ID="RND-6_FAMILY-1559";Tend="2543";Tstart="1952";shortTE="F";uid="60e63640-6d9d-4556-bf4c-9da19c1481a4"
NC_042493.1	RepeatMasker	DNA/hAT-Tip100	107783022	107783289	703	-	.	ID="RND-6_FAMILY-6655";Tend="264";Tstart="2";shortTE="F";uid="fecc8eb8-2aaa-4cb3-b035-b36e1a133704"
NC_042493.1	RepeatMasker	DNA/hAT-Tip100	33863741	33864047	1761	-	.	ID="DNA8-18_AP";Tend="341";Tstart="47";shortTE="F";uid="14a540c0-f2c3-4939-9f65-8e397b8b078e"
NC_042493.1	RepeatMasker	DNA/hAT-hAT19	47948275	47948430	979	-	.	ID="hat-n6b_ap";Tend="161";Tstart="1";shortTE="F";uid="3e3ae683-9acf-4b00-a2b9-2b3319d76ce7"
NC_042493.1	RepeatMasker	DNA	215723	217096	10239	-	.	ID="RND-1_FAMILY-177";Tend="1692";Tstart="362";shortTE="F";uid="47ba14c5-ba93-4007-9b38-cc533ac08b0f"
NC_042493.1	RepeatMasker	Unknown	113998502	113998939	1667	-	.	ID="RND-6_FAMILY-12652";TEgroup="ctg_1%7CRND-6_FAMILY-12652%7C2";Tend="1231";Tstart="260";shortTE="F";uid="4800d398-07c4-4e27-bfe4-7f516f1dc97a"
NC_042493.1	RepeatMasker	DNA/Ginger-1	87453085	87453501	2882	-	.	ID="RND-6_FAMILY-1559";Tend="2041";Tstart="1620";shortTE="F";uid="5ccd0e7c-d41d-4c4a-9b2b-def392e1b156"
NC_042493.1	RepeatMasker	Unknown	106598670	106598894	1339	-	.	ID="RND-6_FAMILY-42266";Tend="1225";Tstart="1008";shortTE="F";uid="26c39e7a-409f-4e84-8bfc-32126e8adaf3"
NC_042493.1	RepeatMasker	DNA/hAT-Tip100	47535028	47535359	1384	-	.	ID="RND-6_FAMILY-1170";Tend="1224";Tstart="880";shortTE="F";uid="e71ff7d3-3411-4eef-b13e-4d55bd3e3f5e"
NC_042493.1	RepeatMasker	LINE/I-Jockey	58895590	58896276	4072	-	.	ID="RND-6_FAMILY-15742";TEgroup="ctg_1%7CRND-6_FAMILY-15742%7C2";Tend="1444";Tstart="637";shortTE="F";uid="1d0048b2-9aee-4eef-9642-8d62449e5ede"
NC_042493.1	RepeatMasker	Unknown	129228676	129229285	972	-	.	ID="RND-6_FAMILY-5309";TEgroup="ctg_1%7CRND-6_FAMILY-5309%7C3";Tend="634";Tstart="167";shortTE="F";uid="e6459340-01f7-48b0-865a-f50b1d3b3929"
NC_042493.1	RepeatMasker	LTR/Copia	94606304	94606620	436	-	.	ID="COPIA-8_LMI-I";Tend="1982";Tstart="1660";shortTE="F";uid="faf7b060-0f53-43bb-acfa-566a3392ba27"
NC_042493.1	RepeatMasker	DNA	90784632	90784863	721	-	.	ID="TTAA2D_AP";Tend="206";Tstart="2";shortTE="F";uid="25af8f81-3a6f-4179-acbb-cb873b0ee774"
NC_042493.1	RepeatMasker	Unknown	29703237	29703510	2065	-	.	ID="RND-6_FAMILY-1986";Tend="1152";Tstart="859";shortTE="F";uid="26df922f-c2c4-47ef-8db4-2c9e6940e056"
NC_042493.1	RepeatMasker	Unknown	111141549	111141864	533	-	.	ID="RND-5_FAMILY-13222";Tend="1232";Tstart="892";shortTE="F";uid="2ebf019f-5d3e-4e5c-873a-f48bb050e2e0"
NC_042493.1	RepeatMasker	DNA/Ginger-1	121268764	121268864	419	-	.	ID="RND-6_FAMILY-717";Tend="1322";Tstart="1203";shortTE="F";uid="1b411766-248f-449e-825c-17d6e9c204d9"
NC_042493.1	RepeatMasker	DNA/hAT-Ac	102123917	102124035	485	-	.	ID="RND-6_FAMILY-24053";Tend="426";Tstart="313";shortTE="F";uid="92346cec-2a49-48ab-8d7c-cb13d174009c"
NC_042493.1	RepeatMasker	DNA/hAT-hAT19	92696471	92696596	761	-	.	ID="HAT-N9_AP";Tend="589";Tstart="461";shortTE="F";uid="d3c77fd1-7d00-4328-8a5f-50f51a727c14"
NC_042493.1	RepeatMasker	DNA	79784196	79784626	1906	-	.	ID="RND-1_FAMILY-464";Tend="1407";Tstart="967";shortTE="F";uid="10cc9e6c-fcbf-4c5f-8a40-ea45125a9a3b"
NC_042493.1	RepeatMasker	Unknown	111588398	111588924	1284	-	.	ID="RND-6_FAMILY-377";Tend="1403";Tstart="972";shortTE="F";uid="377faffe-4fac-43e7-9ba1-ac6c2088b5b5"
NC_042493.1	RepeatMasker	LTR/Copia	36097562	36097939	3287	-	.	ID="RND-5_FAMILY-5421";Tend="845";Tstart="466";shortTE="F";uid="d2bf5639-a897-44e8-8341-571a68594314"
NC_042493.1	RepeatMasker	DNA/Ginger-1	67367332	67367455	434	-	.	ID="GINGER1-1_AP";Tend="4357";Tstart="3851";shortTE="F";uid="09778d49-15e7-4890-826f-b9dc328e87af"
NC_042493.1	RepeatMasker	DNA	76971533	76972371	4406	-	.	ID="RND-6_FAMILY-5201";Tend="1723";Tstart="896";shortTE="F";uid="b0360673-5e84-4fed-b1c5-0ddddb9e7d35"
NC_042493.1	RepeatMasker	DNA/Kolobok-E	103734441	103734849	2048	-	.	ID="RND-6_FAMILY-26970";Tend="1187";Tstart="771";shortTE="F";uid="07fb3423-fd63-4d58-bd4d-ed6b5c9d1d91"
NC_042493.1	RepeatMasker	DNA/hAT-Charlie	115337776	115338278	2801	-	.	ID="HAT-N11_AP";Tend="552";Tstart="59";shortTE="F";uid="6ce6c50c-2503-45d6-916d-1089e64c88e0"
NC_042493.1	RepeatMasker	Unknown	104356299	104356552	2121	-	.	ID="RND-1_FAMILY-289";Tend="1163";Tstart="911";shortTE="F";uid="fc77fdb2-11f2-41ff-9ca7-1dc6d426c7bb"
NC_042493.1	RepeatMasker	Unknown	104491274	104491460	842	-	.	ID="RND-5_FAMILY-3341";Tend="1289";Tstart="1113";shortTE="F";uid="22279ba8-5989-417b-96c9-c3aab1d4b009"
NC_042493.1	RepeatMasker	DNA/Ginger-1	9244199	9244351	552	-	.	ID="RND-6_FAMILY-51198";Tend="1674";Tstart="1536";shortTE="F";uid="afbce82f-2fee-4e69-a250-84b316dc502c"
NC_042493.1	RepeatMasker	Retroposon?	18166099	18166430	1027	-	.	ID="RND-5_FAMILY-2567";Tend="1565";Tstart="1212";shortTE="F";uid="c0b1482f-e693-4294-9182-c6bee447f90e"
NC_042493.1	RepeatMasker	DNA/Kolobok-E	13428364	13428524	505	-	.	ID="RND-6_FAMILY-2592";Tend="899";Tstart="747";shortTE="F";uid="67f4991a-d14e-4f41-b208-d8e5aa2a15b5"
NC_042493.1	RepeatMasker	DNA/hAT-Tip100	8153812	8154133	1618	-	.	ID="RND-1_FAMILY-293";Tend="1008";Tstart="638";shortTE="F";uid="2bff8de3-99b7-4a4a-89ea-fa6722794245"
NC_042493.1	RepeatMasker	DNA	9892474	9893063	3813	-	.	ID="TTAA20_AP";Tend="663";Tstart="1";shortTE="F";uid="1788f58b-f18a-4c22-bdb4-cbe8d00d808b"
NC_042493.1	RepeatMasker	DNA/hAT-Ac	92186761	92187038	419	-	.	ID="RND-1_FAMILY-125";Tend="2136";Tstart="1866";shortTE="F";uid="b538f6ad-ba16-41d7-a152-d1d1d8acdd1f"
NC_042493.1	RepeatMasker	DNA/Ginger	97884984	97885164	515	-	.	ID="RND-5_FAMILY-1159";Tend="1985";Tstart="1796";shortTE="F";uid="45b6c96e-fa6a-42d7-8dfc-195e66ae92b4"
NC_042493.1	RepeatMasker	DNA	6232458	6232727	420	-	.	ID="RND-6_FAMILY-3212";Tend="1467";Tstart="1168";shortTE="F";uid="4c08eff0-b17c-42c3-abc7-ed0246d3dfe7"
NC_042493.1	RepeatMasker	DNA/hAT-Ac	62050189	62050344	1135	-	.	ID="RND-1_FAMILY-68";Tend="449";Tstart="293";shortTE="F";uid="2e072d89-48ee-41a7-85fd-470db06d2004"
NC_042493.1	RepeatMasker	DNA	52514010	52514175	917	-	.	ID="dna3-4_ap";Tend="127";Tstart="18";shortTE="F";uid="8f887634-07b3-4c71-b417-14d762bca284"
NC_042493.1	RepeatMasker	Retroposon?	42583588	42583819	706	-	.	ID="RND-5_FAMILY-2567";Tend="1379";Tstart="1167";shortTE="F";uid="6406cc7b-2895-4c27-a11f-52afb57cdfd5"
NC_042493.1	RepeatMasker	Unknown	116053175	116053700	2455	-	.	ID="RND-4_FAMILY-1309";Tend="1401";Tstart="861";shortTE="F";uid="f68341eb-fbe0-469d-b9c1-7e547bc74929"
NC_042493.1	RepeatMasker	DNA/hAT-Tip100	103169073	103170014	565	-	.	ID="hat-15_lmi";Tend="4441";Tstart="2970";shortTE="F";uid="070ee3f2-b814-4f2a-a1e1-6743def745db"
NC_042493.1	RepeatMasker	Unknown	107116128	107116550	578	-	.	ID="RND-5_FAMILY-2808";TEgroup="ctg_1%7CRND-5_FAMILY-2808%7C6";Tend="860";Tstart="299";shortTE="F";uid="02340a8e-b341-49c6-a981-7f74447dddfc"
NC_042493.1	RepeatMasker	Unknown	53712481	53713621	7506	-	.	ID="RND-5_FAMILY-2665";Tend="1911";Tstart="858";shortTE="F";uid="7eb3ec1a-ed67-4e61-ab3d-3359debb9d6b"
NC_042493.1	RepeatMasker	DNA/hAT-Ac	76975288	76975420	743	-	.	ID="RND-5_FAMILY-4136";Tend="382";Tstart="229";shortTE="F";uid="81012aa0-f36c-443a-b099-d64c9509cb3d"
NC_042493.1	RepeatMasker	DNA/hAT-Tip100	18129833	18130258	2717	-	.	ID="DNA8-18_AP";Tend="480";Tstart="43";shortTE="F";uid="ad5ab322-fe06-488c-bce2-2386c5579f59"
NC_042493.1	RepeatMasker	Unknown	124438651	124439494	6800	-	.	ID="RND-5_FAMILY-13222";Tend="1599";Tstart="777";shortTE="F";uid="cd4344e9-c359-4e01-9b65-3af395f07237"
NC_042493.1	RepeatMasker	LINE/L2	103869265	103869913	4672	-	.	ID="RND-4_FAMILY-1214";Tend="1297";Tstart="664";shortTE="F";uid="1fae7d67-e845-472e-9073-1a17a0752368"
NC_042493.1	RepeatMasker	DNA	23905990	23906432	3747	-	.	ID="TTAA25_AP";Tend="443";Tstart="1";shortTE="F";uid="4e5830a8-ae15-4850-8c2f-c6ff21756616"
NC_042493.1	RepeatMasker	DNA/hAT	114504421	114504857	853	-	.	ID="DNA8-105_AP";TEgroup="ctg_1%7CDNA8-105_AP%7C86";Tend="650";Tstart="1";shortTE="F";uid="f5513bce-84e4-4735-8810-714dd37fad6d"
NC_042493.1	RepeatMasker	DNA/Ginger	20503942	20504057	604	-	.	ID="RND-6_FAMILY-2771";Tend="1909";Tstart="1798";shortTE="F";uid="a3938550-934e-46f0-a4eb-45cf8d0d699c"
NC_042493.1	RepeatMasker	Unknown	10487905	10488406	2170	-	.	ID="RND-5_FAMILY-1911";Tend="1157";Tstart="706";shortTE="F";uid="cd543e0b-7831-414f-b227-ae529b94862f"
NC_042493.1	RepeatMasker	DNA/Ginger-1	36654452	36655463	3121	-	.	ID="RND-6_FAMILY-20286";Tend="1713";Tstart="780";shortTE="F";uid="28788c3a-021e-44e4-9092-4eaad33f033a"
NC_042493.1	RepeatMasker	Retroposon?	73079686	73080443	5852	-	.	ID="RND-6_FAMILY-7552";Tend="2259";Tstart="1503";shortTE="F";uid="73f99e8d-ee3a-498e-ae73-cedce823fb7d"
NC_042493.1	RepeatMasker	DNA	4464886	4465252	1159	-	.	ID="DNA8-31_AP";TEgroup="ctg_1%7CDNA8-31_AP%7C1";Tend="571";Tstart="1";shortTE="F";uid="b3a03122-580a-4d8c-b520-a516261095b4"
NC_042493.1	RepeatMasker	DNA/hAT-hAT19	60525189	60525427	759	-	.	ID="RND-6_FAMILY-13683";Tend="735";Tstart="503";shortTE="F";uid="f94ae10c-6cdb-4a6d-8e78-64cf6c05d2f4"
NC_042493.1	RepeatMasker	LTR/Copia	127908357	127909131	523	-	.	ID="RND-1_FAMILY-179";TEgroup="ctg_1%7CRND-1_FAMILY-179%7C2";Tend="814";Tstart="7";shortTE="T";uid="1d0ae079-573d-455e-96cb-79af43b0d78b"
NC_042493.1	RepeatMasker	DNA/Kolobok-E	105733470	105734080	3252	-	.	ID="rnd-6_family-15442";Tend="1694";Tstart="763";shortTE="F";uid="dbdba01d-9a9e-4c39-be9a-48bf2ce4ddcd"
NC_042493.1	RepeatMasker	DNA	121852511	121852998	3489	-	.	ID="RND-6_FAMILY-24204";Tend="1869";Tstart="1384";shortTE="F";uid="0dda6b97-23ae-43be-86d6-b28f9262ead3"
NC_042493.1	RepeatMasker	Unknown	86531230	86531723	2108	-	.	ID="RND-1_FAMILY-325";Tend="1442";Tstart="986";shortTE="F";uid="fda59fb5-b457-46e8-85eb-db0f788ddcc0"
NC_042493.1	RepeatMasker	RC/Helitron	128811226	128811411	1349	-	.	ID="RND-6_FAMILY-7990";Tend="916";Tstart="732";shortTE="F";uid="f6601d42-3d10-416e-b765-b37c02cde012"
NC_042493.1	RepeatMasker	DNA/hAT	34836262	34837104	6001	-	.	ID="DNA8-17_AP";Tend="919";Tstart="1";shortTE="F";uid="7cc7c2f0-f749-4548-8c42-7b930e0fbc42"
NC_042493.1	RepeatMasker	DNA/Maverick	124832670	124832839	1033	-	.	ID="RND-1_FAMILY-52";Tend="1842";Tstart="1685";shortTE="F";uid="825d6dd9-8b58-4bad-83eb-a5a720fa9a98"
NC_042493.1	RepeatMasker	DNA/Kolobok-E	100052266	100052853	3698	-	.	ID="RND-4_FAMILY-3163";Tend="1547";Tstart="971";shortTE="F";uid="c7b523c3-a7b4-4752-b35b-e2ac39ccd6e6"
NC_042493.1	RepeatMasker	DNA	67164253	67164707	2366	-	.	ID="ttaa4_ap";Tend="433";Tstart="1";shortTE="F";uid="874c1778-e3c6-4073-9007-4767c257e1d7"
NC_042493.1	RepeatMasker	DNA/hAT-hAT19	55407688	55408341	4067	-	.	ID="DNA8-96_AP";Tend="662";Tstart="1";shortTE="F";uid="e04690a6-0239-4c92-b74e-ac85c26b4abc"
NC_042493.1	RepeatMasker	DNA/hAT	110461325	110461876	2993	-	.	ID="RND-6_FAMILY-45";Tend="1627";Tstart="1063";shortTE="F";uid="3b67a268-ee94-41af-bd7b-fee2beb72ec6"
NC_042493.1	RepeatMasker	DNA	100613057	100613297	1877	-	.	ID="DNA8-2_AP";Tend="234";Tstart="1";shortTE="F";uid="9b99b99e-9709-4718-9c7f-590f07d2414f"
NC_042493.1	RepeatMasker	DNA/hAT-Charlie	91358176	91358338	487	-	.	ID="HAT-N1_AP";Tend="116";Tstart="1";shortTE="F";uid="f53972e0-38f7-4af6-94a1-5044db5b4e94"
NC_042493.1	RepeatMasker	RC/Helitron	84388072	84388873	6217	-	.	ID="RND-1_FAMILY-33";Tend="1769";Tstart="956";shortTE="F";uid="12293495-d0e9-48e5-a5ef-fcb88bbb2b38"
NC_042493.1	RepeatMasker	DNA/Kolobok-E	99198977	99199168	704	-	.	ID="RND-6_FAMILY-9043";Tend="1313";Tstart="1162";shortTE="F";uid="cbf0c45b-8b6e-4076-844f-161b4bd2b831"
NC_042493.1	RepeatMasker	Retroposon?	99476030	99476451	471	-	.	ID="RND-6_FAMILY-11842";Tend="1170";Tstart="815";shortTE="F";uid="4dc1a02f-67a9-4922-b2c5-a37a4a9bb678"
NC_042493.1	RepeatMasker	Unknown	14272037	14272609	2777	-	.	ID="RND-5_FAMILY-10119";Tend="1490";Tstart="899";shortTE="F";uid="d4e39956-c962-428e-a56b-ca9754bbffaa"
NC_042493.1	RepeatMasker	DNA/Ginger-1	47011083	47011982	2335	-	.	ID="rnd-5_family-1668";Tend="1857";Tstart="136";shortTE="F";uid="758e644c-577e-4043-9da7-765fd67ea3d8"
NC_042493.1	RepeatMasker	Unknown	123015725	123015905	1111	-	.	ID="RND-6_FAMILY-10174";Tend="1334";Tstart="1154";shortTE="F";uid="e66344a9-8be4-495a-8a4e-c1229a8b7b4c"
NC_042493.1	RepeatMasker	Retroposon?	13482229	13483224	2788	-	.	ID="RND-6_FAMILY-18690";Tend="1268";Tstart="385";shortTE="F";uid="f4586c71-9acf-4fed-a455-508a3d970c5a"
NC_042493.1	RepeatMasker	DNA/Ginger-1	124205082	124205226	564	-	.	ID="RND-6_FAMILY-954";Tend="988";Tstart="853";shortTE="F";uid="0c14ca0f-cd71-4895-ab11-8afab6d2bd36"
NC_042493.1	RepeatMasker	DNA	32650107	32650603	2622	-	.	ID="rnd-6_family-8931";Tend="1493";Tstart="855";shortTE="F";uid="ad732424-f19e-45f7-a19f-668468c80842"
NC_042493.1	RepeatMasker	DNA	4300826	4300982	1068	-	.	ID="DNA4-5_AP";Tend="158";Tstart="1";shortTE="F";uid="f06e855d-733b-4854-ba78-eca1917f8eec"
NC_042493.1	RepeatMasker	Retroposon?	112614188	112614731	848	-	.	ID="RND-6_FAMILY-29059";Tend="2204";Tstart="1738";shortTE="F";uid="b2713762-1baf-4568-aadb-a0b5179bcf81"
NC_042493.1	RepeatMasker	DNA/Kolobok-E	82903739	82903878	460	-	.	ID="RND-6_FAMILY-3437";Tend="630";Tstart="513";shortTE="F";uid="23ad490f-c193-4e43-b51f-2079ba6cb130"
NC_042493.1	RepeatMasker	LTR/Gypsy	23254185	23254304	810	-	.	ID="RND-6_FAMILY-3394";Tend="1592";Tstart="1473";shortTE="F";uid="21784530-78c0-4b46-b80c-805e2d248195"
NC_042493.1	RepeatMasker	DNA/Ginger	3328720	3329138	2363	-	.	ID="RND-6_FAMILY-2771";Tend="1630";Tstart="1181";shortTE="F";uid="0fd99f53-bae4-41f1-9a9d-d7ae503bf7e7"
NC_042493.1	RepeatMasker	DNA/Ginger-1	129858867	129859186	2011	-	.	ID="RND-4_FAMILY-641";Tend="1292";Tstart="968";shortTE="F";uid="28471845-b48f-4312-86ac-862be1e5afca"
NC_042493.1	RepeatMasker	DNA/MULE-MuDR	59334126	59334288	677	-	.	ID="RND-6_FAMILY-12443";Tend="976";Tstart="803";shortTE="F";uid="a8f5805f-8979-43c9-bf5c-17cfd42aebcf"
NC_042493.1	RepeatMasker	Unknown	33149911	33150104	687	-	.	ID="RND-1_FAMILY-413";Tend="1159";Tstart="957";shortTE="F";uid="0c5959df-7cf5-41c8-87be-bf90be641d4f"
NC_042493.1	RepeatMasker	DNA/TcMar-Fot1	128701310	128701505	991	-	.	ID="RND-5_FAMILY-1146";Tend="1903";Tstart="1711";shortTE="F";uid="170884a5-deb9-4e2c-bdff-640ba0757609"
NC_042493.1	RepeatMasker	LINE/R1	107657238	107657400	953	-	.	ID="RND-6_FAMILY-13967";Tend="1069";Tstart="905";shortTE="F";uid="9ca87c01-6a8f-46d9-85af-c4c5adf3a9fd"
NC_042493.1	RepeatMasker	DNA/Kolobok-E	71136779	71137133	2288	-	.	ID="RND-6_FAMILY-9043";Tend="1513";Tstart="1158";shortTE="F";uid="187df057-f9ce-4c0f-885c-41ae68930001"
NC_042493.1	RepeatMasker	DNA/Maverick	100283760	100285016	1277	-	.	ID="RND-6_FAMILY-7167";Tend="3432";Tstart="2166";shortTE="F";uid="0702550d-9892-4c95-8e10-ec4b40f85f69"
NC_042493.1	RepeatMasker	DNA/Maverick	128075659	128076438	642	-	.	ID="RND-6_FAMILY-8592";Tend="2485";Tstart="1707";shortTE="F";uid="8de79e85-a34a-4936-8c7f-2f8b4ce0783a"
NC_042493.1	RepeatMasker	DNA/Ginger-2	112195536	112196001	3291	-	.	ID="RND-6_FAMILY-8818";Tend="1026";Tstart="576";shortTE="F";uid="c1941ba2-4797-4d10-8d1c-ee3e06c2eadc"
NC_042493.1	RepeatMasker	Unknown	52282127	52282629	2219	-	.	ID="RND-5_FAMILY-1725";Tend="1425";Tstart="919";shortTE="F";uid="74591af1-4c13-4ae6-8c6a-7c1719884302"
NC_042493.1	RepeatMasker	DNA	41349752	41350064	2275	-	.	ID="RND-6_FAMILY-847";Tend="1413";Tstart="1090";shortTE="F";uid="354ce8dc-5200-4637-a09a-1b46517c5053"
NC_042493.1	RepeatMasker	DNA	115676888	115677116	626	-	.	ID="DNA8-27_AP";Tend="431";Tstart="109";shortTE="F";uid="e9127730-d510-43ea-9e31-72f85e7285d5"
NC_042493.1	RepeatMasker	RC/Helitron	63696600	63697188	4129	-	.	ID="RND-6_FAMILY-43";Tend="1627";Tstart="1045";shortTE="F";uid="f1a44955-8d6c-4ab8-8290-e939bc8a0fbc"
NC_042493.1	RepeatMasker	Retroposon?	36481955	36482304	1538	-	.	ID="RND-6_FAMILY-13553";Tend="1500";Tstart="1150";shortTE="F";uid="4c17d337-78b7-4c5d-b7a3-d1c0a4e080fd"
NC_042493.1	RepeatMasker	DNA/hAT	6708871	6709125	946	-	.	ID="RND-4_FAMILY-170";Tend="1139";Tstart="908";shortTE="F";uid="7044e4fa-4fc1-41f6-b1e6-9da36ab8f33e"
NC_042493.1	RepeatMasker	DNA/hAT-hAT19	111611787	111611915	408	-	.	ID="RND-6_FAMILY-23489";Tend="717";Tstart="573";shortTE="F";uid="d5a3b68c-3860-4c63-a1dc-993a7f80e625"
NC_042493.1	RepeatMasker	RC/Helitron	11127747	11128300	1466	-	.	ID="RND-6_FAMILY-2195";Tend="1239";Tstart="753";shortTE="F";uid="74391d6a-7c57-4756-91ce-962ce60cd179"
NC_042493.1	RepeatMasker	DNA/Sola-1	105656760	105661047	10899	-	.	ID="SOLA1-11_AP";TEgroup="ctg_1%7CSOLA1-11_AP%7C6";Tend="4188";Tstart="1";shortTE="F";uid="bc763784-368f-44d3-a6be-3f9850d4f9a9"
NC_042493.1	RepeatMasker	DNA/Ginger-1	81670673	81671046	1001	-	.	ID="RND-6_FAMILY-1559";Tend="2582";Tstart="2193";shortTE="F";uid="8044b6a4-f124-443b-9961-4c8a87552aae"
NC_042493.1	RepeatMasker	DNA	81895177	81895337	857	-	.	ID="RND-6_FAMILY-8931";Tend="1064";Tstart="898";shortTE="F";uid="cd9d8f7b-5639-403c-b89b-16713faca271"
NC_042493.1	RepeatMasker	DNA/hAT-Tip100	97183140	97183273	490	-	.	ID="RND-6_FAMILY-38004";Tend="1336";Tstart="1201";shortTE="F";uid="6b342706-9fd6-43e6-aadd-60bb4e7bcf65"
NC_042493.1	RepeatMasker	DNA	5007047	5007300	1664	-	.	ID="RND-6_FAMILY-795";Tend="1118";Tstart="881";shortTE="F";uid="0eae50aa-853f-43d3-ae4c-5471816c7c83"
NC_042493.1	RepeatMasker	Retroposon?	11020241	11020377	762	-	.	ID="RND-6_FAMILY-11842";Tend="2130";Tstart="2008";shortTE="F";uid="36a188a9-ac96-4fe2-8232-21bec875f6a7"
NC_042493.1	RepeatMasker	DNA/Ginger-1	121171355	121171889	4092	-	.	ID="RND-6_FAMILY-22402";Tend="2650";Tstart="2125";shortTE="F";uid="cc00b0ca-d923-4fc8-9235-5d479ce23ccf"
NC_042493.1	RepeatMasker	DNA/Kolobok-E	120358905	120359139	692	-	.	ID="RND-6_FAMILY-3006";Tend="722";Tstart="452";shortTE="F";uid="10a774d5-d46c-4181-8235-3f9afff5fed7"
NC_042493.1	RepeatMasker	DNA/hAT-Tip100	6968812	6969207	1018	-	.	ID="RND-6_FAMILY-15087";TEgroup="ctg_1%7CRND-6_FAMILY-15087%7C1";Tend="1501";Tstart="921";shortTE="F";uid="0083ff37-a86a-4588-ace1-eb56c473fc3b"
NC_042493.1	RepeatMasker	Retroposon?	113222703	113222990	1713	-	.	ID="RND-6_FAMILY-5388";Tend="1090";Tstart="804";shortTE="F";uid="47b48b17-69c0-4f5c-b83c-f2c137d0171a"
NC_042493.1	RepeatMasker	LTR/Pao	117164090	117165583	852	-	.	ID="BEL3-I_AP";Tend="4740";Tstart="3256";shortTE="F";uid="5b039c30-32ee-47de-8012-ee1265075efb"
NC_042493.1	RepeatMasker	DNA/hAT-Tip100	61012120	61012411	969	-	.	ID="RND-5_FAMILY-311";Tend="974";Tstart="702";shortTE="F";uid="fb5b8320-0b3d-48df-a04f-20828c043cbe"
NC_042493.1	RepeatMasker	DNA	34812733	34812948	421	-	.	ID="dna4-2_ap";Tend="204";Tstart="2";shortTE="F";uid="d26f1ad6-75d4-4b29-b332-d6e04b64e5e4"
NC_042493.1	RepeatMasker	DNA/hAT-Ac	12127634	12127835	1048	-	.	ID="RND-5_FAMILY-4136";Tend="434";Tstart="234";shortTE="F";uid="30bf6b76-41e3-4242-83ef-9cd6d1de9579"
NC_042493.1	RepeatMasker	DNA/Ginger-1	85673502	85673639	612	-	.	ID="rnd-6_family-9672";Tend="2208";Tstart="2102";shortTE="F";uid="cc79a1a3-fddf-4e36-9615-a6cc9650a381"
NC_042493.1	RepeatMasker	DNA	29526517	29526648	729	-	.	ID="TTAA3_AP";Tend="139";Tstart="1";shortTE="F";uid="8a243161-912b-4ae3-bf9d-42e90bb4dc3b"
NC_042493.1	RepeatMasker	DNA/Ginger-1	130316748	130317055	1541	-	.	ID="RND-6_FAMILY-1559";Tend="1165";Tstart="803";shortTE="F";uid="19ff4f58-ad23-49e9-8bcc-06e538770561"
NC_042493.1	RepeatMasker	DNA/TcMar-Pogo	91110475	91110947	922	-	.	ID="RND-6_FAMILY-10626";TEgroup="ctg_1%7CRND-6_FAMILY-10626%7C2";Tend="1244";Tstart="382";shortTE="F";uid="3d23f2e7-006c-4166-a3c9-90c324b0dbdd"
NC_042493.1	RepeatMasker	DNA	65599210	65599641	1828	-	.	ID="RND-4_FAMILY-649";Tend="1234";Tstart="792";shortTE="F";uid="cafda707-78cb-4576-8dd1-fcc1ceed2d1b"
NC_042493.1	RepeatMasker	Retroposon?	62263326	62263454	433	-	.	ID="RND-5_FAMILY-836";Tend="861";Tstart="725";shortTE="F";uid="989e5544-79a2-443c-a5d6-0d005306d1eb"
NC_042493.1	RepeatMasker	Unknown	46779588	46780577	7864	-	.	ID="RND-6_FAMILY-30716";Tend="1783";Tstart="811";shortTE="F";uid="0fdb1d36-f11c-4b9e-a4f1-0c090f765ab7"
NC_042493.1	RepeatMasker	Retroposon?	68117474	68117727	837	-	.	ID="RND-5_FAMILY-7341";Tend="1906";Tstart="1702";shortTE="F";uid="2adb1f3f-14f1-40cd-b994-56283f05a659"
NC_042493.1	RepeatMasker	DNA/Ginger-1	38939663	38940227	3599	-	.	ID="RND-6_FAMILY-9672";Tend="2288";Tstart="1738";shortTE="F";uid="a3a3fc93-e867-4823-a809-c661e45b5ec5"
NC_042493.1	RepeatMasker	DNA/Kolobok-E	122333109	122333236	726	-	.	ID="RND-6_FAMILY-15442";Tend="2166";Tstart="2040";shortTE="F";uid="bd16029b-b730-4166-86c6-1b0facbf63e0"
NC_042493.1	RepeatMasker	LTR/Gypsy	92815111	92815238	535	-	.	ID="RND-6_FAMILY-11908";Tend="1377";Tstart="1256";shortTE="F";uid="1ec11c9a-118b-453e-aaf5-97ed693d61df"
NC_042493.1	RepeatMasker	DNA/Kolobok-E	99489482	99489914	981	-	.	ID="RND-6_FAMILY-2243";Tend="1117";Tstart="729";shortTE="F";uid="abcff4c1-6541-41d5-858e-f802dea974da"
NC_042493.1	RepeatMasker	DNA/hAT-Tip100	63152203	63152533	416	-	.	ID="HAT-N16_AP";TEgroup="ctg_1%7CHAT-N16_AP%7C9";Tend="328";Tstart="95";shortTE="T";uid="9238c301-9a7f-4098-ad5d-83ffcf31f9de"
NC_042493.1	RepeatMasker	Unknown	57996496	57996633	720	-	.	ID="RND-5_FAMILY-177";Tend="1130";Tstart="993";shortTE="F";uid="54cf1276-6a81-4f87-99bf-21b02b1e0e61"
NC_042493.1	RepeatMasker	DNA/MULE-MuDR	25514079	25514190	759	-	.	ID="MUDR8X_AP";Tend="1928";Tstart="1817";shortTE="F";uid="6420ab2d-2a24-4fe5-af05-eec12701b3fd"
NC_042493.1	RepeatMasker	DNA/Ginger	78429244	78429372	405	-	.	ID="rnd-6_family-5156";Tend="1002";Tstart="846";shortTE="F";uid="76bd436c-8181-4313-b002-a9e2247dc9b2"
NC_042493.1	RepeatMasker	Retroposon?	24417774	24418073	759	-	.	ID="RND-5_FAMILY-2567";Tend="1346";Tstart="1056";shortTE="F";uid="de9e9cb7-2c8d-4373-b10b-0fe16fb2c86d"
NC_042493.1	RepeatMasker	DNA/hAT-hAT19	86143496	86143647	1207	-	.	ID="RND-6_FAMILY-4025";Tend="1003";Tstart="849";shortTE="F";uid="2dcfac06-9953-4261-897a-c193ab7146f4"
NC_042493.1	RepeatMasker	Unknown	28671837	28671986	408	-	.	ID="RND-6_FAMILY-6358";Tend="1063";Tstart="902";shortTE="F";uid="faae9052-367b-45c1-b000-dade17acac6e"
NC_042493.1	RepeatMasker	DNA/Ginger-1	27197259	27197448	434	-	.	ID="GINGER1-1_AP";Tend="3372";Tstart="3143";shortTE="F";uid="bb764519-1757-40a2-82be-277b06c01757"
NC_042493.1	RepeatMasker	DNA/hAT-Ac	55324941	55325427	3256	-	.	ID="RND-5_FAMILY-2812";Tend="2027";Tstart="1559";shortTE="F";uid="e6edfbec-936d-46bd-8d6b-4439d2615211"
NC_042493.1	RepeatMasker	DNA/hAT-Tip100	55212651	55212953	956	-	.	ID="RND-6_FAMILY-2896";Tend="374";Tstart="108";shortTE="F";uid="9590a844-0adc-46e6-be5f-bc9add41d71a"
NC_042493.1	RepeatMasker	DNA	120324073	120324483	2921	-	.	ID="RND-5_FAMILY-597";Tend="1799";Tstart="1378";shortTE="F";uid="8ab72bb5-0355-4348-92aa-c3c59cf811cf"
NC_042493.1	RepeatMasker	DNA/Ginger-1	99605132	99605234	580	-	.	ID="rnd-6_family-954";Tend="997";Tstart="908";shortTE="F";uid="597191da-6b48-4eda-bdfb-ada65022e4ba"
NC_042493.1	RepeatMasker	DNA	67124484	67124811	1834	-	.	ID="RND-5_FAMILY-244";Tend="1485";Tstart="1149";shortTE="F";uid="91b3fc3e-f949-4c64-8adf-5fbeb885495b"
NC_042493.1	RepeatMasker	Retroposon?	128610218	128611187	8002	-	.	ID="SINE2-2_AP";Tend="1009";Tstart="59";shortTE="F";uid="d12f3d99-4319-4f45-ab90-1ce63feaee44"
NC_042493.1	RepeatMasker	LTR/Gypsy	44260758	44261077	1574	-	.	ID="GYPSY2-LTR_AP";Tend="332";Tstart="1";shortTE="F";uid="3783faa8-be80-4ae4-9680-b737e69ce3fe"
NC_042493.1	RepeatMasker	LTR/Gypsy	112867707	112868487	1002	-	.	ID="GYPSY-7_CFL-I";Tend="5012";Tstart="4236";shortTE="F";uid="351b984c-5692-4303-9d48-7b6d5badc500"
NC_042493.1	RepeatMasker	DNA/Ginger-1	29261103	29261378	735	-	.	ID="RND-6_FAMILY-8793";Tend="661";Tstart="217";shortTE="F";uid="3f7ee174-ed13-4f4b-99c1-34ea7ff345c3"
NC_042493.1	RepeatMasker	DNA/Kolobok-E	115866135	115866656	2323	-	.	ID="RND-1_FAMILY-42";Tend="1452";Tstart="887";shortTE="F";uid="36027761-afe6-4691-8d19-1577e951923a"
NC_042493.1	RepeatMasker	DNA/Kolobok-E	126959277	126959456	788	-	.	ID="KOLOBOKE-3_AP";Tend="5299";Tstart="5095";shortTE="F";uid="9138e123-1242-4faf-8daf-108de341c689"
NC_042493.1	RepeatMasker	DNA/Kolobok-E	26918291	26918398	790	-	.	ID="RND-5_FAMILY-2397";Tend="1618";Tstart="1512";shortTE="F";uid="1a50b907-6627-4cde-9e6f-ecf66afb968b"
NC_042493.1	RepeatMasker	DNA/hAT-Charlie	100447394	100447605	1239	-	.	ID="DNA8-34_AP";Tend="194";Tstart="1";shortTE="F";uid="7273effe-5a83-4ed1-9489-471559091c66"
NC_042493.1	RepeatMasker	RC/Helitron	34329518	34330234	4986	-	.	ID="RND-6_FAMILY-43";Tend="1645";Tstart="921";shortTE="F";uid="0b660de5-9c59-43ed-ba0a-3eec71d181d3"
NC_042493.1	RepeatMasker	DNA	36688308	36688808	2498	-	.	ID="rnd-6_family-8931";Tend="1724";Tstart="897";shortTE="F";uid="de20272c-8700-4c90-8c5d-a03322875229"
NC_042493.1	RepeatMasker	Retroposon?	72830596	72830886	606	-	.	ID="RND-5_FAMILY-398";Tend="2006";Tstart="1642";shortTE="F";uid="3bb3bc71-6c8d-41e6-8d80-b8a691e87692"
NC_042493.1	RepeatMasker	RC/Helitron	7802971	7803092	509	-	.	ID="RND-4_FAMILY-831";Tend="1246";Tstart="1122";shortTE="F";uid="34c94ab8-776c-481f-b06e-d01b1cb247a1"
NC_042493.1	RepeatMasker	DNA/Ginger-1	3314462	3314563	692	-	.	ID="RND-6_FAMILY-14973";Tend="1484";Tstart="1377";shortTE="F";uid="1d131ebb-0e4e-4479-91b2-6898ae2f0993"
NC_042493.1	RepeatMasker	Retroposon?	114148558	114148725	883	-	.	ID="RND-6_FAMILY-6254";Tend="660";Tstart="481";shortTE="F";uid="60e431f9-86a2-4d51-8946-2460af56406d"
NC_042493.1	RepeatMasker	DNA/hAT-Tip100	121837321	121837457	844	-	.	ID="DNA8-65_AP";Tend="168";Tstart="35";shortTE="F";uid="925a42cb-ee6d-4cc3-a208-c0d09dda32e3"
NC_042493.1	RepeatMasker	DNA	107106436	107106862	1773	-	.	ID="TTAA3_AP";Tend="383";Tstart="1";shortTE="F";uid="c938e67f-1790-4a3e-811c-034a3729354a"
NC_042493.1	RepeatMasker	LINE/Penelope	111277830	111278890	1072	-	.	ID="RND-5_FAMILY-2436";Tend="1278";Tstart="276";shortTE="F";uid="43db7ddc-2de8-4016-807b-1419059a2c0b"
NC_042493.1	RepeatMasker	DNA	92897203	92897663	574	-	.	ID="RND-6_FAMILY-6330";Tend="454";Tstart="5";shortTE="F";uid="f146807f-7502-4af8-9320-9f7029d7032e"
NC_042493.1	RepeatMasker	DNA	79823421	79823787	1671	-	.	ID="RND-4_FAMILY-649";Tend="1202";Tstart="832";shortTE="F";uid="7c0095e7-7096-4c1f-b364-4a0147eac55b"
NC_042493.1	RepeatMasker	Retroposon?	112533503	112533874	837	-	.	ID="RND-6_FAMILY-14959";Tend="428";Tstart="89";shortTE="F";uid="5f841c7c-15d9-4e19-9464-ae940010bf3f"
NC_042493.1	RepeatMasker	DNA/Ginger-1	98306130	98306308	1407	-	.	ID="RND-6_FAMILY-6481";Tend="1215";Tstart="1034";shortTE="F";uid="625fe397-6a6b-4bba-a7d5-19b9d5fa02ba"
NC_042493.1	RepeatMasker	Retroposon?	20748293	20749141	6607	-	.	ID="RND-6_FAMILY-7552";Tend="1642";Tstart="740";shortTE="F";uid="0fbb68b1-9154-4fd3-990f-7bb32a6cd609"
NC_042493.1	RepeatMasker	LINE/RTE-BovB	42825551	42825796	1817	-	.	ID="RND-6_FAMILY-504";Tend="872";Tstart="632";shortTE="F";uid="549cdaf3-6fad-40d1-b9e2-d88aba217475"
NC_042493.1	RepeatMasker	Unknown	114380117	114380331	1260	-	.	ID="RND-6_FAMILY-2011";Tend="1986";Tstart="1775";shortTE="F";uid="d0e3d526-e7d1-4a9f-9e00-780a6dfe7c58"
NC_042493.1	RepeatMasker	DNA/Ginger-1	55515203	55515346	820	-	.	ID="RND-6_FAMILY-8793";Tend="251";Tstart="110";shortTE="F";uid="11a33c80-8992-48eb-bc49-c55afa862878"
NC_042493.1	RepeatMasker	LINE/L2	97406534	97407019	3414	-	.	ID="RND-5_FAMILY-3692";Tend="2053";Tstart="1578";shortTE="F";uid="e5b61f09-4a34-42da-81b0-fcc6c2e82033"
NC_042493.1	RepeatMasker	DNA/hAT-Blackjack	90472010	90472126	498	-	.	ID="HAT-4_PBA";Tend="5981";Tstart="5864";shortTE="F";uid="bbf2aac9-6de6-4dde-aa77-08cf6a987fd0"
NC_042493.1	RepeatMasker	DNA/Kolobok-E	41996891	41997291	1076	-	.	ID="KOLOBOKE-3_AP";Tend="2199";Tstart="1759";shortTE="F";uid="7879767a-dbb4-4912-bd4f-e240b7a9f1f4"
NC_042493.1	RepeatMasker	Retroposon?	36517677	36517862	420	-	.	ID="RND-5_FAMILY-7341";TEgroup="ctg_1%7CRND-5_FAMILY-7341%7C18";Tend="1930";Tstart="1759";shortTE="F";uid="cdd01faf-c07e-4e1d-a65a-ea09efc4da9c"
NC_042493.1	RepeatMasker	DNA/Ginger-1	59273632	59274249	3395	-	.	ID="rnd-6_family-14973";Tend="1490";Tstart="809";shortTE="F";uid="085ce363-f214-41ed-b01a-c6127e2d4c4b"
NC_042493.1	RepeatMasker	Unknown	13376526	13376637	518	-	.	ID="RND-6_FAMILY-3485";Tend="1758";Tstart="1650";shortTE="F";uid="1e4c0caa-e6d5-41d9-91b2-e7c7909539db"
NC_042493.1	RepeatMasker	DNA/hAT-Tip100	58543190	58543405	588	-	.	ID="RND-6_FAMILY-9071";Tend="1734";Tstart="1549";shortTE="F";uid="ea01333a-896e-432f-9b29-7ac0b2db0d31"
NC_042493.1	RepeatMasker	DNA/Ginger-1	34223146	34224708	8132	-	.	ID="rnd-6_family-6101";Tend="1997";Tstart="328";shortTE="F";uid="a0cd7cef-0f4e-4212-adae-4992caec2633"
NC_042493.1	RepeatMasker	DNA/hAT-Tip100	32947024	32948276	8644	-	.	ID="RND-5_FAMILY-311";Tend="1944";Tstart="642";shortTE="F";uid="c520bcc7-65f2-45ff-ad73-6bb717b4d361"
NC_042493.1	RepeatMasker	Unknown	112046416	112046937	4460	-	.	ID="RND-1_FAMILY-325";Tend="1396";Tstart="872";shortTE="F";uid="e6279f94-70b5-4de2-af2f-bf9c6c248a82"
NC_042493.1	RepeatMasker	DNA/Kolobok-E	14597358	14597688	847	-	.	ID="RND-6_FAMILY-5132";TEgroup="ctg_1%7CRND-6_FAMILY-5132%7C1";Tend="1617";Tstart="928";shortTE="F";uid="014cb499-25c1-435a-a964-186de358869a"
NC_042493.1	RepeatMasker	RC/Helitron	4296122	4296766	2153	-	.	ID="RND-6_FAMILY-8085";Tend="1908";Tstart="1508";shortTE="F";uid="0f5000d6-affb-4e2a-a6f8-5b21a43dd9a9"
NC_042493.1	RepeatMasker	DNA/MULE-NOF	127566399	127566602	485	-	.	ID="RND-6_FAMILY-7533";Tend="1305";Tstart="1097";shortTE="F";uid="b76e31b8-e92c-4f00-8d83-b02d4a214695"
NC_042493.1	RepeatMasker	DNA	55165590	55166640	6425	-	.	ID="RND-5_FAMILY-20";Tend="1816";Tstart="727";shortTE="F";uid="9ea5c561-bbf7-4079-9785-8de1e970f462"
NC_042493.1	RepeatMasker	DNA	85871110	85871507	2803	-	.	ID="TTAA6_AP";Tend="431";Tstart="1";shortTE="F";uid="035e0ebc-2f69-475d-b84d-63f798647d19"
NC_042493.1	RepeatMasker	DNA/hAT-hAT19	104169372	104169562	1179	-	.	ID="dna8-88_ap";Tend="620";Tstart="473";shortTE="F";uid="dac82b8d-19ec-4b2f-a1ce-35445efd261e"
NC_042493.1	RepeatMasker	RC/Helitron	29918906	29919237	1082	-	.	ID="RND-5_FAMILY-1022";Tend="1191";Tstart="884";shortTE="F";uid="c027d00b-f837-45fc-906a-992e027da19d"
NC_042493.1	RepeatMasker	Retroposon?	27840067	27840256	501	-	.	ID="RND-6_FAMILY-11842";Tend="943";Tstart="770";shortTE="F";uid="597ea16c-37a1-4e1c-8a2f-80a3afad4be7"
NC_042493.1	RepeatMasker	DNA	22322052	22322215	1221	-	.	ID="ttaa2c_ap";Tend="200";Tstart="37";shortTE="F";uid="41f88236-6bd7-40ff-9d81-6b18b33338a9"
NC_042493.1	RepeatMasker	DNA/hAT	84441997	84442155	865	-	.	ID="RND-6_FAMILY-15614";Tend="907";Tstart="757";shortTE="F";uid="31dff104-1163-4b0f-aed0-03101d73bcea"
NC_042493.1	RepeatMasker	DNA/Ginger-1	9913113	9913255	640	-	.	ID="RND-6_FAMILY-6101";Tend="397";Tstart="246";shortTE="F";uid="4e5edb20-0773-48e5-8227-62393822bc2d"
NC_042493.1	RepeatMasker	DNA/hAT	126259848	126260405	2499	-	.	ID="RND-5_FAMILY-583";Tend="1397";Tstart="832";shortTE="F";uid="0ed0cb8b-660b-4eee-a48a-f207a7d1773e"
NC_042493.1	RepeatMasker	Unknown	58523702	58523948	674	-	.	ID="RND-6_FAMILY-10430";Tend="1528";Tstart="1293";shortTE="F";uid="99aa76c2-f326-44aa-9575-18edcff3f235"
NC_042493.1	RepeatMasker	Retroposon?	65319480	65320270	2544	-	.	ID="RND-6_FAMILY-14514";Tend="998";Tstart="115";shortTE="F";uid="ed1b0bf8-b603-4d5a-9e39-ffc92bc355df"
NC_042493.1	RepeatMasker	Retroposon?	117322427	117322781	2755	-	.	ID="RND-6_FAMILY-2390";Tend="2465";Tstart="2075";shortTE="F";uid="250d6f7b-5546-43b8-862b-47ed58d89db3"
NC_042493.1	RepeatMasker	DNA/Ginger-1	126261918	126262190	745	-	.	ID="rnd-6_family-8793";Tend="994";Tstart="95";shortTE="F";uid="502eec86-2538-4fe2-9151-11be87c2915e"
NC_042493.1	RepeatMasker	Unknown	18302334	18303032	4397	-	.	ID="RND-1_FAMILY-90";Tend="2202";Tstart="1551";shortTE="F";uid="61e36cef-87b5-4a0b-b098-b6d7772dfbaf"
NC_042493.1	RepeatMasker	RC/Helitron	28854294	28854977	3475	-	.	ID="HELITRON-LIKE-8_HMEL";Tend="633";Tstart="2";shortTE="F";uid="10c8d5d3-a1ca-4de2-8be0-5ea2403d3970"
NC_042493.1	RepeatMasker	DNA/hAT	71427198	71427404	492	-	.	ID="RND-1_FAMILY-203";Tend="1036";Tstart="833";shortTE="F";uid="074b820d-f0a2-4421-92b6-896a38908a6c"
NC_042493.1	RepeatMasker	DNA/Kolobok-E	27440789	27441309	1481	-	.	ID="RND-1_FAMILY-42";Tend="1402";Tstart="894";shortTE="F";uid="2d26ed76-2a1f-4e44-9ed6-3794556b5f6c"
NC_042493.1	RepeatMasker	DNA	91019168	91020294	633	-	.	ID="RND-5_FAMILY-11413";TEgroup="ctg_1%7CRND-5_FAMILY-11413%7C12";Tend="2455";Tstart="1479";shortTE="F";uid="d507c5c0-f76c-454e-8ba2-e57c083ebc8e"
NC_042493.1	RepeatMasker	Unknown	58689634	58689860	819	-	.	ID="RND-1_FAMILY-182";Tend="1040";Tstart="820";shortTE="F";uid="c0faff88-f39d-426f-824b-20ba852749f0"
NC_042493.1	RepeatMasker	DNA	127266982	127267371	1973	-	.	ID="TTAA3_AP";Tend="399";Tstart="20";shortTE="F";uid="69b8891c-82c8-4947-bd7f-eff55d6e9036"
NC_042493.1	RepeatMasker	DNA	125749796	125750063	1280	-	.	ID="RND-5_FAMILY-2302";Tend="1241";Tstart="1000";shortTE="F";uid="79c907dd-d5b3-475e-92a6-0d9dec34a5a9"
NC_042493.1	RepeatMasker	Unknown	118832075	118832196	493	-	.	ID="RND-6_FAMILY-3727";Tend="384";Tstart="277";shortTE="F";uid="2f244e1b-abc6-45f3-a5e5-dc166c335b3d"
NC_042493.1	RepeatMasker	DNA/Kolobok-T2	63112021	63112197	1127	-	.	ID="RND-5_FAMILY-786";Tend="1640";Tstart="1470";shortTE="F";uid="7a614ce0-ee4a-45e6-b308-e4dfa1dbc23a"
NC_042493.1	RepeatMasker	DNA	93092999	93093287	1282	-	.	ID="TTAA4B_AP";Tend="289";Tstart="1";shortTE="F";uid="e9b7005b-79ab-4c31-bdb8-3bfa2a302268"
NC_042493.1	RepeatMasker	Unknown	15944129	15944478	491	-	.	ID="RND-6_FAMILY-6259";Tend="704";Tstart="426";shortTE="F";uid="d5cce8e8-44d1-4ed0-af45-c399593a53fd"
NC_042493.1	RepeatMasker	DNA/hAT-Tip100	105476901	105477166	572	-	.	ID="RND-6_FAMILY-30713";Tend="1095";Tstart="813";shortTE="F";uid="fb19f6d3-76b8-4870-b74e-d42fc2e37513"
NC_042493.1	RepeatMasker	Retroposon?	28969039	28969293	1022	-	.	ID="RND-6_FAMILY-8413";Tend="257";Tstart="21";shortTE="F";uid="b8391c22-b1c5-4c89-af1d-a48d9d03cdd0"
NC_042493.1	RepeatMasker	DNA/hAT-Ac	118733480	118733811	2313	-	.	ID="RND-6_FAMILY-25041";Tend="841";Tstart="518";shortTE="F";uid="d91b2718-e889-464b-9f4f-97b6dfc906f9"
NC_042493.1	RepeatMasker	DNA/hAT-Tip100	38675626	38675868	531	-	.	ID="RND-6_FAMILY-38004";Tend="1336";Tstart="1112";shortTE="F";uid="0c355f66-ad4b-43f4-aba1-c8de46dad2d9"
NC_042493.1	RepeatMasker	Retroposon?	51555795	51555898	459	-	.	ID="RND-6_FAMILY-3042";Tend="1261";Tstart="1161";shortTE="F";uid="da2d9070-1df9-4413-9429-ccd618a09b1b"
NC_042493.1	RepeatMasker	DNA/CMC-EnSpm	106520865	106521266	2217	-	.	ID="RND-6_FAMILY-7379";Tend="1548";Tstart="1173";shortTE="F";uid="8f5a2f80-a9ef-4664-8018-1b17e1e60a87"
NC_042493.1	RepeatMasker	LINE/I-Jockey	94592652	94593671	7196	-	.	ID="RND-6_FAMILY-26672";Tend="1016";Tstart="65";shortTE="F";uid="87c3d91b-77d0-43ca-b646-4ea4594328ba"
NC_042493.1	RepeatMasker	Retroposon?	31021020	31021556	5588	-	.	ID="RND-6_FAMILY-7552";Tend="1688";Tstart="849";shortTE="F";uid="fa06250d-4f1d-4e02-9712-424159d01a88"
NC_042493.1	RepeatMasker	DNA	66387665	66387798	912	-	.	ID="DNA4-3_AP";Tend="135";Tstart="1";shortTE="F";uid="cb6087e4-728a-4e6c-9477-a398b279c353"
NC_042493.1	RepeatMasker	DNA/Kolobok-E	40496700	40496852	1306	-	.	ID="RND-5_FAMILY-4135";Tend="452";Tstart="301";shortTE="F";uid="0e548401-bb07-492f-9b4d-2c92409b0697"
NC_042493.1	RepeatMasker	DNA/MULE-NOF	13632186	13632947	2289	-	.	ID="RND-5_FAMILY-603";TEgroup="ctg_1%7CRND-5_FAMILY-603%7C1";Tend="854";Tstart="288";shortTE="F";uid="c305731f-c23c-45d3-bcb9-bfc3f8469c6c"
NC_042493.1	RepeatMasker	DNA	44915322	44915905	610	-	.	ID="DNA4-2_AP";Tend="769";Tstart="181";shortTE="F";uid="efeb1887-cff5-4312-8859-40ebe6d62c14"
NC_042493.1	RepeatMasker	DNA	25346004	25346464	3678	-	.	ID="RND-1_FAMILY-464";Tend="1422";Tstart="961";shortTE="F";uid="b4aef7d5-0fcf-4b82-985c-b4d7157e5169"
NC_042493.1	RepeatMasker	Unknown	62636240	62636744	838	-	.	ID="RND-6_FAMILY-2919";TEgroup="ctg_1%7CRND-6_FAMILY-2919%7C3";Tend="1209";Tstart="618";shortTE="F";uid="09a2428c-9307-4bbf-9ffa-ca826ca25641"
NC_042493.1	RepeatMasker	Unknown	18425151	18425600	2159	-	.	ID="RND-5_FAMILY-5046";Tend="990";Tstart="543";shortTE="F";uid="2d6e4552-1309-4d3c-941f-a03665103b64"
NC_042493.1	RepeatMasker	Retroposon?	6866479	6867521	3243	-	.	ID="RND-6_FAMILY-11842";Tend="2208";Tstart="1097";shortTE="F";uid="2ccb2740-84c9-4e89-9472-bd43938d7d04"
NC_042493.1	RepeatMasker	DNA/Kolobok-E	11129212	11129635	702	-	.	ID="rnd-6_family-9044";Tend="1902";Tstart="1530";shortTE="F";uid="55fb61ac-42e6-421d-ab85-f53369d8f193"
NC_042493.1	RepeatMasker	DNA/hAT-Ac	128839175	128839593	1279	-	.	ID="RND-5_FAMILY-5844";TEgroup="ctg_1%7CRND-5_FAMILY-5844%7C10";Tend="1684";Tstart="849";shortTE="F";uid="a623f435-f96b-404d-8646-8519a704c863"
NC_042493.1	RepeatMasker	DNA/Maverick	129367747	129368072	1392	-	.	ID="RND-1_FAMILY-457";Tend="901";Tstart="583";shortTE="F";uid="8e133254-b600-4eda-a23d-e75590595003"
NC_042493.1	RepeatMasker	DNA/Ginger-1	94469504	94469660	1224	-	.	ID="RND-6_FAMILY-9672";Tend="1553";Tstart="1396";shortTE="F";uid="93bf4be7-8f74-4712-b8da-aa4d165d4b93"
NC_042493.1	RepeatMasker	Unknown	43584582	43584699	975	-	.	ID="RND-6_FAMILY-16046";Tend="752";Tstart="635";shortTE="F";uid="be03d3c4-073d-4927-a72b-06bb9571b5cc"
NC_042493.1	RepeatMasker	DNA/Ginger-1	3265754	3266023	1151	-	.	ID="rnd-6_family-6101";Tend="501";Tstart="297";shortTE="F";uid="5c56b930-7591-4126-9832-a23b24a871b1"
NC_042493.1	RepeatMasker	Retroposon?	119995546	119996448	3311	-	.	ID="RND-6_FAMILY-7552";Tend="2563";Tstart="2072";shortTE="F";uid="90e4c581-813e-458e-bdda-a917459a4d02"
NC_042493.1	RepeatMasker	DNA/hAT	112291055	112291204	566	-	.	ID="DNA8-35_AP";Tend="237";Tstart="97";shortTE="F";uid="455d1adc-4154-452a-9b48-162151bba5ae"
NC_042493.1	RepeatMasker	DNA	127974656	127974999	1917	-	.	ID="RND-6_FAMILY-8612";Tend="1703";Tstart="1358";shortTE="F";uid="e4777c40-38b5-497d-98cd-f21a6b8bf8bf"
NC_042493.1	RepeatMasker	Retroposon?	117707398	117708512	7774	-	.	ID="SINE2-2_AP";TEgroup="ctg_1%7CSINE2-2_AP%7C25";Tend="1237";Tstart="1";shortTE="F";uid="cf70c90b-d1b9-4e00-a48c-35649a757c10"
NC_042493.1	RepeatMasker	DNA/hAT-Tip100	128872132	128872453	1619	-	.	ID="DNA8-18_AP";Tend="820";Tstart="473";shortTE="F";uid="2607dba9-32d6-43df-b33b-d74de739accd"
NC_042493.1	RepeatMasker	DNA/hAT-Ac	103155511	103156416	3628	-	.	ID="RND-5_FAMILY-4136";Tend="1166";Tstart="273";shortTE="F";uid="57d9951e-7896-4f1a-a1ea-54f1da1eff48"
NC_042493.1	RepeatMasker	DNA/hAT-Tip100	40288421	40288563	515	-	.	ID="RND-6_FAMILY-8916";Tend="1070";Tstart="931";shortTE="F";uid="dad0305c-d096-4679-806f-435c1d91e09d"
NC_042493.1	RepeatMasker	Unknown	58590863	58591491	3912	-	.	ID="RND-5_FAMILY-6288";Tend="576";Tstart="1";shortTE="F";uid="03863b89-dcc5-4493-868f-417d3dd62f65"
NC_042493.1	RepeatMasker	DNA/hAT-Tip100	54297717	54297874	1001	-	.	ID="DNA8-63_AP";Tend="168";Tstart="1";shortTE="F";uid="1c205ee3-2262-4c67-af1c-df3727926f01"
NC_042493.1	RepeatMasker	DNA/Kolobok-E	106550634	106550751	638	-	.	ID="RND-6_FAMILY-1999";Tend="816";Tstart="682";shortTE="F";uid="8c3f04bb-fa20-4af5-a01f-7c5c43e91fa1"
NC_042493.1	RepeatMasker	DNA/hAT-Tip100	120791477	120791739	415	-	.	ID="DNA8-83_AP";TEgroup="ctg_1%7CDNA8-83_AP%7C24";Tend="883";Tstart="1";shortTE="T";uid="501a8590-a35a-4a16-9c3d-f41121cad7cf"
NC_042493.1	RepeatMasker	DNA/MULE-MuDR	27202915	27203399	3641	-	.	ID="MUDR3X_AP";Tend="1660";Tstart="1155";shortTE="F";uid="2ca3279d-930c-4c58-85d4-078a59c64bb0"
NC_042493.1	RepeatMasker	DNA	103050872	103051194	2084	-	.	ID="RND-6_FAMILY-2065";Tend="807";Tstart="493";shortTE="F";uid="22b6e090-1eaf-4acc-99a3-838be08e5f0f"
NC_042493.1	RepeatMasker	DNA/TcMar-Pogo	40645362	40645507	413	-	.	ID="RND-6_FAMILY-14871";Tend="1464";Tstart="1318";shortTE="F";uid="e82645d7-009b-4c49-9e42-065143123fd0"
NC_042493.1	RepeatMasker	LTR/Gypsy	79024050	79024159	546	-	.	ID="GYPSY-24_DEL-I";Tend="2711";Tstart="2602";shortTE="F";uid="1ae71a28-a108-4970-9fa1-39c5f2d8eae0"
NC_042493.1	RepeatMasker	DNA/hAT-Tip100	90953318	90954050	1514	-	.	ID="RND-6_FAMILY-6029";Tend="1458";Tstart="709";shortTE="F";uid="bf9632ed-9a6a-4fa3-94b0-dc07fbbb7241"
NC_042493.1	RepeatMasker	DNA/Kolobok-E	101660723	101660911	420	-	.	ID="RND-5_FAMILY-504";Tend="2208";Tstart="2019";shortTE="F";uid="7bdf396a-4fa9-438b-8aa4-f2bd96bc46af"
NC_042493.1	RepeatMasker	DNA/Ginger-1	46538344	46538733	3230	-	.	ID="rnd-6_family-3871";Tend="1889";Tstart="819";shortTE="F";uid="dd7df68f-0bb6-4f0b-8d3b-df55de88fb60"
NC_042493.1	RepeatMasker	DNA	24011919	24012683	5073	-	.	ID="RND-6_FAMILY-25221";Tend="1635";Tstart="834";shortTE="F";uid="ec058fb9-45de-43e7-8457-a3ba3fc5069a"
NC_042493.1	RepeatMasker	DNA/Ginger	117258385	117259307	1636	-	.	ID="RND-6_FAMILY-2771";Tend="2159";Tstart="1156";shortTE="F";uid="7c26aca8-7ad6-484e-9413-426b85bfd427"
NC_042493.1	RepeatMasker	DNA/Kolobok-E	34566907	34567193	765	-	.	ID="rnd-6_family-9044";Tend="1823";Tstart="1573";shortTE="F";uid="18187ada-1200-41ac-bc22-7478523af57e"
NC_042493.1	RepeatMasker	DNA/MULE-MuDR	106327723	106327883	629	-	.	ID="dna8-28b_ap";TEgroup="ctg_1%7Cdna8-28b_ap%7C11";Tend="759";Tstart="668";shortTE="T";uid="2ed6f429-c656-44c3-933e-81fc337e1c2b"
NC_042493.1	RepeatMasker	DNA/hAT-Ac	61389775	61390435	901	-	.	ID="RND-6_FAMILY-14681";TEgroup="ctg_1%7CRND-6_FAMILY-14681%7C1";Tend="1957";Tstart="572";shortTE="F";uid="2840cfaf-e6ef-4299-bc60-658a0ecec55a"
NC_042493.1	RepeatMasker	DNA	128130871	128131154	1333	-	.	ID="RND-6_FAMILY-38477";Tend="830";Tstart="563";shortTE="F";uid="28992dce-8f00-448a-8a8d-338f030f11f6"
NC_042493.1	RepeatMasker	DNA/hAT?	123920093	123920327	559	-	.	ID="RND-5_FAMILY-1226";Tend="1282";Tstart="1053";shortTE="F";uid="8cbf00fd-afc0-471e-b8b7-c6ff8cf70237"
NC_042493.1	RepeatMasker	DNA/hAT-hAT19	123532735	123533325	1649	-	.	ID="RND-6_FAMILY-11103";Tend="1291";Tstart="677";shortTE="F";uid="04ce5196-0cc6-4600-b106-86407c4aa25a"
NC_042493.1	RepeatMasker	DNA/MULE-MuDR	39557209	39557903	5679	-	.	ID="RND-1_FAMILY-531";Tend="1521";Tstart="817";shortTE="F";uid="b8fc3ef1-e584-417d-8e4f-c45d422db5a6"
NC_042493.1	RepeatMasker	DNA/hAT-hAT19	114906123	114906259	681	-	.	ID="RND-5_FAMILY-525";Tend="830";Tstart="696";shortTE="F";uid="63ff4979-0e67-4df7-9cb6-72d46bb06e5e"
NC_042493.1	RepeatMasker	DNA/Kolobok-E	47894069	47895235	2362	-	.	ID="RND-6_FAMILY-829";Tend="1349";Tstart="211";shortTE="F";uid="1bbfae7f-0aad-4d4c-97e4-e4c678177a39"
NC_042493.1	RepeatMasker	Retroposon?	10902329	10902508	463	-	.	ID="RND-6_FAMILY-7552";Tend="954";Tstart="780";shortTE="F";uid="129c4f54-5256-42ad-a9fd-4f71c11112dc"
NC_042493.1	RepeatMasker	DNA	126549771	126550209	2989	-	.	ID="ttaa4_ap";Tend="432";Tstart="1";shortTE="F";uid="bc26fb56-d67a-492f-9ef5-254d77d6a06c"
NC_042493.1	RepeatMasker	DNA/Sola-1	118134421	118135833	9069	-	.	ID="RND-1_FAMILY-271";Tend="2607";Tstart="1216";shortTE="F";uid="f4a7584a-d734-4479-8d0c-1cc8687d5b24"
NC_042493.1	RepeatMasker	DNA/TcMar-Pogo	102477961	102478145	788	-	.	ID="RND-5_FAMILY-1128";Tend="1201";Tstart="963";shortTE="F";uid="90a8a51e-5994-4b4b-949a-a7a2def0367e"
NC_042493.1	RepeatMasker	DNA/TcMar-Tc1	37827130	37827304	991	-	.	ID="RND-6_FAMILY-16260";Tend="505";Tstart="314";shortTE="F";uid="48b5c487-8f4c-4bb4-b584-4ff334d00946"
NC_042493.1	RepeatMasker	DNA/TcMar-m44	41379828	41380005	614	-	.	ID="MARINERN-1B_AP";Tend="218";Tstart="2";shortTE="F";uid="8f4ad3b3-631b-4dbf-babc-a793566c8f87"
NC_042493.1	RepeatMasker	DNA/hAT	54621565	54621807	1511	-	.	ID="RND-6_FAMILY-2704";Tend="1183";Tstart="907";shortTE="F";uid="531e4815-f9bd-486c-a0f6-8aeeca8d9ffc"
NC_042493.1	RepeatMasker	DNA/CMC-EnSpm	111892485	111893694	1178	-	.	ID="RND-6_FAMILY-262";Tend="1947";Tstart="710";shortTE="F";uid="cb27e45a-7f4b-4ec5-98a0-804299696257"
NC_042493.1	RepeatMasker	DNA	65018869	65018994	1121	-	.	ID="DNA3-1_AP";Tend="126";Tstart="1";shortTE="F";uid="bfb17b10-9e47-416b-935b-40de42ea9f61"
NC_042493.1	RepeatMasker	RC/Helitron	108815518	108815660	650	-	.	ID="RND-1_FAMILY-33";Tend="1615";Tstart="1465";shortTE="F";uid="dc8f29ac-d769-48fd-a064-a27a44c069b2"
NC_042493.1	RepeatMasker	DNA/Ginger-1	55826178	55827169	5604	-	.	ID="RND-6_FAMILY-22402";TEgroup="ctg_1%7CRND-6_FAMILY-22402%7C9";Tend="2661";Tstart="1894";shortTE="F";uid="2135cb22-677e-4a46-8d84-a1979cef08ae"
NC_042493.1	RepeatMasker	DNA	56162846	56163407	3770	-	.	ID="TTAA16_AP";Tend="569";Tstart="1";shortTE="F";uid="8d6e215c-25e7-4650-a72b-e3a3621c7ee7"
NC_042493.1	RepeatMasker	Unknown	19951466	19951815	1160	-	.	ID="RND-6_FAMILY-21925";Tend="998";Tstart="639";shortTE="F";uid="976976dc-d07e-4f5e-b6d3-f748c5beda54"
NC_042493.1	RepeatMasker	DNA	28480305	28480805	2354	-	.	ID="DNA4-3_AP";Tend="635";Tstart="101";shortTE="F";uid="927dab27-d105-4faf-819a-1f8f61e8cd08"
NC_042493.1	RepeatMasker	DNA	46158743	46158934	604	-	.	ID="RND-6_FAMILY-14917";Tend="879";Tstart="638";shortTE="F";uid="d1f78049-330f-4bd0-b77d-937eaae3aa1a"
NC_042493.1	RepeatMasker	Unknown	21358496	21358963	4021	-	.	ID="RND-1_FAMILY-282";Tend="1372";Tstart="904";shortTE="F";uid="a4bf5eb3-3858-485e-9782-28e654c6683b"
NC_042493.1	RepeatMasker	RC/Helitron	41337594	41337911	597	-	.	ID="RND-1_FAMILY-8";Tend="1006";Tstart="711";shortTE="F";uid="9b4cfe91-be62-4dd1-b5a4-06c3aca277e6"
NC_042493.1	RepeatMasker	Retroposon?	7859721	7860025	417	-	.	ID="RND-5_FAMILY-3709";Tend="1962";Tstart="1707";shortTE="F";uid="9eca8498-0766-4302-9c86-351715d94e54"
NC_042493.1	RepeatMasker	Unknown	108132457	108132599	515	-	.	ID="RND-5_FAMILY-4256";Tend="1088";Tstart="937";shortTE="F";uid="7620d37a-59d1-4644-ae76-9e22ea47e145"
NC_042493.1	RepeatMasker	DNA/hAT-Tip100	75582691	75582987	745	-	.	ID="RND-6_FAMILY-15087";TEgroup="ctg_1%7CRND-6_FAMILY-15087%7C5";Tend="1378";Tstart="882";shortTE="F";uid="1aa53343-c530-4870-a768-2c8c48f7c87c"
NC_042493.1	RepeatMasker	DNA/Kolobok-E	3544963	3545078	413	-	.	ID="RND-6_FAMILY-15442";Tend="895";Tstart="763";shortTE="F";uid="02bbdba8-d910-4a71-8f64-ad7fa5de521c"
NC_042493.1	RepeatMasker	Retroposon?	56278202	56278613	753	-	.	ID="RND-5_FAMILY-1426";Tend="1701";Tstart="1283";shortTE="F";uid="9be238ae-7835-4f42-84e4-b7ace8278f5b"
NC_042493.1	RepeatMasker	Unknown	112482807	112483292	1235	-	.	ID="RND-5_FAMILY-2356";Tend="1222";Tstart="732";shortTE="F";uid="e7e76201-3675-4138-9d64-e75c6e14fea4"
NC_042493.1	RepeatMasker	Unknown	128396962	128398247	5955	-	.	ID="RND-6_FAMILY-18254";Tend="1757";Tstart="512";shortTE="F";uid="05246b30-763d-4028-80ff-22150dc76a9b"
NC_042493.1	RepeatMasker	DNA/hAT	110504416	110505030	4613	-	.	ID="RND-1_FAMILY-534";Tend="1124";Tstart="514";shortTE="F";uid="2530f85c-81a4-4a0d-8ee5-78a5209204ca"
NC_042493.1	RepeatMasker	DNA	81571044	81571790	554	-	.	ID="rnd-6_family-26786";Tend="1429";Tstart="1";shortTE="F";uid="97ff059b-050e-43f3-944e-4f3f06684927"
NC_042493.1	RepeatMasker	Unknown	18978983	18979192	479	-	.	ID="RND-3_FAMILY-73";Tend="1142";Tstart="919";shortTE="F";uid="13600bfe-ef76-4b8b-8293-35af077ebf83"
NC_042493.1	RepeatMasker	RC/Helitron	956697	957464	3536	-	.	ID="RND-1_FAMILY-5";Tend="1511";Tstart="645";shortTE="F";uid="6b54efb4-bacd-4c85-8831-efc19c29071a"
NC_042493.1	RepeatMasker	DNA	116015014	116015342	485	-	.	ID="DNAX-2_AP";Tend="352";Tstart="33";shortTE="F";uid="563ac79a-853f-4873-a816-bf1313677f92"
NC_042493.1	RepeatMasker	Retroposon?	113358810	113359091	556	-	.	ID="RND-5_FAMILY-1426";Tend="1646";Tstart="1321";shortTE="F";uid="5502fb9c-8380-46b0-9c02-0e0db9d87160"
NC_042493.1	RepeatMasker	DNA/Ginger	4967710	4967942	605	-	.	ID="RND-6_FAMILY-2771";Tend="1032";Tstart="758";shortTE="F";uid="c3802dda-41c9-4025-ba5c-76287d124624"
NC_042493.1	RepeatMasker	Unknown	100367534	100368164	4532	-	.	ID="RND-5_FAMILY-1573";Tend="1661";Tstart="1026";shortTE="F";uid="935c6cae-aaa9-4b9f-bd93-8f05480a5878"
NC_042493.1	RepeatMasker	DNA/Ginger-1	125029756	125029953	918	-	.	ID="RND-6_FAMILY-20286";Tend="2321";Tstart="2105";shortTE="F";uid="99cb68ed-5896-4446-9ff0-893f04cd3990"
NC_042493.1	RepeatMasker	Unknown	131180774	131180989	741	-	.	ID="RND-6_FAMILY-19909";Tend="1628";Tstart="1404";shortTE="F";uid="55106db1-629f-4711-8ce3-b2ccea1e4177"
NC_042493.1	RepeatMasker	DNA/Kolobok-E	97307911	97308372	924	-	.	ID="KOLOBOKE-3_AP";Tend="5287";Tstart="4813";shortTE="F";uid="87694ae5-38e4-44ad-910a-564ff3e3ff05"
NC_042493.1	RepeatMasker	DNA/Ginger-1	99018906	99019177	2022	-	.	ID="rnd-6_family-9672";Tend="1119";Tstart="800";shortTE="F";uid="e1d0c6eb-283a-41de-affd-533ee9f53ac3"
NC_042493.1	RepeatMasker	Unknown	68365677	68366535	5547	-	.	ID="RND-5_FAMILY-7380";Tend="1572";Tstart="751";shortTE="F";uid="5eb526fe-44a0-4d50-819f-da82fd567cdc"
NC_042493.1	RepeatMasker	Unknown	70539254	70539938	928	-	.	ID="RND-6_FAMILY-2799";TEgroup="ctg_1%7CRND-6_FAMILY-2799%7C10";Tend="1635";Tstart="518";shortTE="F";uid="968a501f-626e-4125-badc-cd073f2fb45e"
NC_042493.1	RepeatMasker	DNA/Ginger-1	3119279	3119764	2400	-	.	ID="rnd-6_family-14973";Tend="1490";Tstart="944";shortTE="F";uid="efffd82a-9eb1-44de-bc8d-d0dbe3a3576f"
NC_042493.1	RepeatMasker	LTR/Copia	418453	419053	5383	-	.	ID="RND-1_FAMILY-179";Tend="653";Tstart="53";shortTE="F";uid="228fd6df-8352-4ebe-b150-c0fcd8c96d79"
NC_042493.1	RepeatMasker	LINE/R1	115906579	115906768	923	-	.	ID="RND-5_FAMILY-5994";Tend="1246";Tstart="1071";shortTE="F";uid="0b6fef27-1fc6-4baf-805b-e6338bcba1b4"
NC_042493.1	RepeatMasker	DNA	118857240	118857469	498	-	.	ID="RND-6_FAMILY-2204";Tend="2255";Tstart="2038";shortTE="F";uid="e6d19b76-1d2c-4e1f-b577-b7bfccb1d5b1"
NC_042493.1	RepeatMasker	DNA	41564972	41565138	716	-	.	ID="RND-4_FAMILY-649";Tend="1040";Tstart="873";shortTE="F";uid="131ebab3-e3de-40a2-8ee6-bfbfc6750906"
NC_042493.1	RepeatMasker	DNA	46048927	46049180	2134	-	.	ID="RND-6_FAMILY-275";Tend="1132";Tstart="879";shortTE="F";uid="745f2bc7-1f91-4136-bfc1-4287985f62b2"
NC_042493.1	RepeatMasker	LINE/L2	111625737	111625955	649	-	.	ID="RND-6_FAMILY-4796";Tend="1773";Tstart="1575";shortTE="F";uid="96b5b452-853f-4c96-beb6-2ff567e07fca"
NC_042493.1	RepeatMasker	RC/Helitron	91780479	91780740	992	-	.	ID="RND-4_FAMILY-831";Tend="1079";Tstart="811";shortTE="F";uid="9c49f038-ed92-454b-9f2c-38ab4c382d6a"
NC_042493.1	RepeatMasker	Unknown	125387389	125387744	2255	-	.	ID="RND-1_FAMILY-58";Tend="1343";Tstart="967";shortTE="F";uid="c566c89d-fc2e-4838-b987-09786853afa7"
NC_042493.1	RepeatMasker	DNA/hAT-Ac	73968637	73968857	2374	-	.	ID="dna8-20_ap";Tend="447";Tstart="6";shortTE="F";uid="6ad51d8d-8a8e-4b89-820d-a8eaceb57d6d"
NC_042493.1	RepeatMasker	DNA/Maverick	13501974	13502392	664	-	.	ID="RND-1_FAMILY-52";TEgroup="ctg_1%7CRND-1_FAMILY-52%7C1";Tend="2101";Tstart="1540";shortTE="F";uid="9c72daf2-a231-4122-8395-3036f45fb983"
NC_042493.1	RepeatMasker	DNA	117403526	117403753	1283	-	.	ID="TTAA3_AP";Tend="231";Tstart="1";shortTE="F";uid="1806b219-d3ab-47b3-aae2-9c67a10ff4ce"
NC_042493.1	RepeatMasker	LINE/R1-LOA	112953992	112954149	830	-	.	ID="RND-6_FAMILY-7558";Tend="1351";Tstart="1195";shortTE="F";uid="fcb8693c-d40a-4585-b470-bf033a08de2b"
NC_042493.1	RepeatMasker	DNA/hAT-Ac	117868705	117869700	3392	-	.	ID="RND-1_FAMILY-210";Tend="2724";Tstart="1737";shortTE="F";uid="3e257f22-d9d4-4e4b-b5e5-9a9cfc631071"
NC_042493.1	RepeatMasker	LINE/I-Jockey	108617022	108617679	2091	-	.	ID="RND-6_FAMILY-14025";Tend="1531";Tstart="858";shortTE="F";uid="80a5bd4b-d262-4b42-b5e1-2ce8e3f85a02"
NC_042493.1	RepeatMasker	DNA/MULE-MuDR	130638181	130638402	632	-	.	ID="DNA8-110_AP";Tend="689";Tstart="521";shortTE="F";uid="0ce6e48e-64cc-47d3-855f-432a1b89ae07"
NC_042493.1	RepeatMasker	Retroposon?	99060046	99060183	893	-	.	ID="RND-5_FAMILY-836";Tend="1720";Tstart="1162";shortTE="F";uid="10f819bb-fd6b-417a-8a1e-c6e35fcfd12c"
NC_042493.1	RepeatMasker	DNA/hAT	20656736	20656967	1848	-	.	ID="RND-6_FAMILY-3592";Tend="1556";Tstart="1328";shortTE="F";uid="283214fc-7a3a-4eab-9342-3a0a75c16c44"
NC_042493.1	RepeatMasker	DNA	55598512	55599127	3131	-	.	ID="TTAA13B_AP";Tend="595";Tstart="1";shortTE="F";uid="362a017b-b90e-4877-95c7-c82f028c55fa"
NC_042493.1	RepeatMasker	DNA/hAT?	101019982	101020164	1312	-	.	ID="RND-5_FAMILY-2860";Tend="1106";Tstart="928";shortTE="F";uid="26e9c7d8-ee71-44a1-ab7b-5bec6a74ba23"
NC_042493.1	RepeatMasker	DNA/hAT-Tip100	10317400	10317566	417	-	.	ID="RND-6_FAMILY-6916";Tend="761";Tstart="604";shortTE="F";uid="4438acc6-75f0-43f8-a2ac-6ec5ca43260d"
NC_042493.1	RepeatMasker	DNA/Kolobok-E	112686686	112687115	2317	-	.	ID="RND-6_FAMILY-15442";Tend="2045";Tstart="1611";shortTE="F";uid="e32ec072-8791-4902-a5c5-a14b7ca3108b"
NC_042493.1	RepeatMasker	DNA	66140479	66140680	1286	-	.	ID="rnd-6_family-14385";Tend="1438";Tstart="1207";shortTE="F";uid="c389a19b-5732-484c-88c2-65c829e833df"
NC_042493.1	RepeatMasker	Unknown	32335429	32335683	1669	-	.	ID="RND-1_FAMILY-90";Tend="2202";Tstart="1957";shortTE="F";uid="6e5a0612-e053-459b-829f-7987e9a6bde4"
NC_042493.1	RepeatMasker	RC/Helitron	32025514	32026135	4311	-	.	ID="RND-1_FAMILY-527";Tend="1241";Tstart="616";shortTE="F";uid="6719ce8a-125e-4ddd-8db8-d4895c540ca3"
NC_042493.1	RepeatMasker	LINE/R1-LOA	103475914	103476381	3923	-	.	ID="RND-6_FAMILY-581";Tend="1606";Tstart="1132";shortTE="F";uid="0613d652-ddb8-4e15-9a9d-ab4201e1327f"
NC_042493.1	RepeatMasker	DNA	132009317	132009710	2305	-	.	ID="DNA8-77_AP";Tend="1244";Tstart="856";shortTE="F";uid="d67cb60a-d199-411b-aa8f-001c55bb15de"
NC_042493.1	RepeatMasker	DNA	85253221	85253429	1390	-	.	ID="DNA8-61_AP";Tend="599";Tstart="390";shortTE="F";uid="428f7b0f-c4d6-4bd1-9609-d684730f93d9"
NC_042493.1	RepeatMasker	DNA/hAT-Tip100	98644225	98644383	938	-	.	ID="DNA8-63_AP";Tend="168";Tstart="1";shortTE="F";uid="4b48467a-457f-408b-83c8-c88e70345057"
NC_042493.1	RepeatMasker	Unknown	120156708	120157379	5168	-	.	ID="RND-5_FAMILY-6381";Tend="1426";Tstart="729";shortTE="F";uid="b5214373-e1d3-4774-9bb1-c3714a023daa"
NC_042493.1	RepeatMasker	DNA/hAT-Tip100	86446460	86446955	3125	-	.	ID="RND-6_FAMILY-4265";Tend="1759";Tstart="1258";shortTE="F";uid="4b0bee4e-7566-4d6c-bd48-204c375f79ae"
NC_042493.1	RepeatMasker	Retroposon?	128858009	128858375	751	-	.	ID="RND-6_FAMILY-2390";Tend="1425";Tstart="1066";shortTE="F";uid="888de44b-f6c1-4220-8979-18c9d3aa38a7"
NC_042493.1	RepeatMasker	DNA/hAT-hAT19	59585445	59585828	1056	-	.	ID="RND-6_FAMILY-4841";Tend="1019";Tstart="680";shortTE="F";uid="2138f73a-b875-4f12-87b0-789484dd0846"
NC_042493.1	RepeatMasker	DNA	7002754	7003107	2416	-	.	ID="RND-6_FAMILY-12486";Tend="477";Tstart="147";shortTE="F";uid="9fb36397-fa1b-44ec-9c98-31b46a9611dd"
NC_042493.1	RepeatMasker	DNA/Ginger-1	22792056	22792274	1415	-	.	ID="RND-6_FAMILY-9672";Tend="1018";Tstart="800";shortTE="F";uid="26f94309-538a-47d7-9062-cf18e72e4c25"
NC_042493.1	RepeatMasker	DNA/Ginger	96352205	96353962	11041	-	.	ID="RND-6_FAMILY-2771";Tend="2487";Tstart="772";shortTE="F";uid="14a7de19-3ede-49b1-aa03-b1749e74925a"
NC_042493.1	RepeatMasker	Unknown	8383245	8383345	594	-	.	ID="RND-5_FAMILY-3574";Tend="1529";Tstart="1429";shortTE="F";uid="0cd21416-e235-40ea-bc84-8f26eca1829b"
NC_042493.1	RepeatMasker	LINE/I-Jockey	105257283	105257412	670	-	.	ID="RND-6_FAMILY-14724";Tend="1604";Tstart="1476";shortTE="F";uid="38b10313-c601-477a-9b69-c8ed919908c3"
NC_042493.1	RepeatMasker	DNA/hAT-Ac	109965169	109965382	1177	-	.	ID="RND-6_FAMILY-20129";Tend="1297";Tstart="1087";shortTE="F";uid="09114356-c9c1-4c1e-aaa2-4aeedce768cf"
NC_042493.1	RepeatMasker	DNA/P	76965272	76965375	839	-	.	ID="DNA8-4_AP";Tend="224";Tstart="121";shortTE="F";uid="c438ffd6-337e-4ffe-82c6-534c2196b832"
NC_042493.1	RepeatMasker	DNA/hAT-Ac	40292407	40293189	4543	-	.	ID="DNA8-99_AP";Tend="758";Tstart="2";shortTE="F";uid="a1d032b9-159d-48e9-8f79-218a4e1d44bb"
NC_042493.1	RepeatMasker	DNA/Ginger-1	105756262	105756409	426	-	.	ID="RND-6_FAMILY-21700";Tend="1341";Tstart="1198";shortTE="F";uid="531f6bc7-219a-4160-973f-f20dd0c153a3"
NC_042493.1	RepeatMasker	Retroposon?	118291428	118293771	12917	-	.	ID="RND-5_FAMILY-1426";Tend="2621";Tstart="372";shortTE="F";uid="8e97c3a0-7897-4d38-b557-d1778177663b"
NC_042493.1	RepeatMasker	DNA/Ginger-1	97954328	97955358	6794	-	.	ID="RND-6_FAMILY-22402";Tend="2619";Tstart="1572";shortTE="F";uid="6c2c4ac8-a876-42b2-8b73-770312245117"
NC_042493.1	RepeatMasker	LINE/R1	7262471	7265399	4477	-	.	ID="SART-9_API";TEgroup="ctg_1%7CSART-9_API%7C1";Tend="3653";Tstart="1";shortTE="F";uid="8ee986b6-cc93-4ba4-8d41-00250b674af9"
NC_042493.1	RepeatMasker	DNA	110490180	110491356	8489	-	.	ID="RND-1_FAMILY-96";Tend="1677";Tstart="493";shortTE="F";uid="e8e4cf80-96de-4801-9706-091a6018988c"
NC_042493.1	RepeatMasker	RC/Helitron	53977312	53977673	918	-	.	ID="RND-6_FAMILY-17400";TEgroup="ctg_1%7CRND-6_FAMILY-17400%7C1";Tend="1268";Tstart="993";shortTE="F";uid="fea7411f-d151-4f25-997a-a6afb6d8b8f7"
NC_042493.1	RepeatMasker	Unknown	113678130	113678768	4614	-	.	ID="RND-1_FAMILY-249";Tend="1573";Tstart="898";shortTE="F";uid="c53eb424-4742-40ee-bd0d-cd4c0c4fc48f"
NC_042493.1	RepeatMasker	LINE/L2	29380661	29380967	442	-	.	ID="RND-4_FAMILY-1214";Tend="1045";Tstart="749";shortTE="F";uid="4ec8b166-740e-4413-8994-3b5f40eeac33"
NC_042493.1	RepeatMasker	DNA/hAT-hATm	82000580	82000919	2164	-	.	ID="HAT-6_AP";Tend="340";Tstart="1";shortTE="F";uid="06ec1eb0-5ada-4226-a4e4-6b14cf1d60c7"
NC_042493.1	RepeatMasker	Unknown	135656	135871	1895	-	.	ID="RND-5_FAMILY-3443";Tend="1057";Tstart="842";shortTE="F";uid="3292f167-1653-4154-b337-ca1601aad250"
NC_042493.1	RepeatMasker	LTR/Gypsy	117089820	117091710	16623	-	.	ID="RND-6_FAMILY-10246";Tend="2354";Tstart="464";shortTE="F";uid="11088cb6-ca3c-402c-b40b-c4266e6a9166"
NC_042493.1	RepeatMasker	DNA/MULE-NOF	32930423	32930539	402	-	.	ID="RND-6_FAMILY-1228";Tend="1492";Tstart="1361";shortTE="F";uid="5397dbc2-9d9c-46a6-8a2f-8b63958e8d90"
NC_042493.1	RepeatMasker	Retroposon?	122598293	122598460	421	-	.	ID="RND-6_FAMILY-14495";Tend="2548";Tstart="2343";shortTE="F";uid="8426e141-cb0e-4eac-8f82-d2c14a94e30e"
NC_042493.1	RepeatMasker	DNA/hAT-Tip100	32887226	32887381	901	-	.	ID="RND-5_FAMILY-16506";Tend="1096";Tstart="931";shortTE="F";uid="dfd2d658-45c3-41dd-8a15-be2c71ee7e0c"
NC_042493.1	RepeatMasker	Unknown	32534490	32534813	1619	-	.	ID="RND-1_FAMILY-113";Tend="1298";Tstart="936";shortTE="F";uid="a866ee52-cdab-4f36-bd16-69b916551323"
NC_042493.1	RepeatMasker	Unknown	115431191	115431332	754	-	.	ID="RND-5_FAMILY-1573";Tend="1865";Tstart="1710";shortTE="F";uid="6b16ae94-8f6c-4199-b7d8-a13deb5e59cd"
NC_042493.1	RepeatMasker	DNA/Kolobok-E	120983885	120984046	479	-	.	ID="RND-6_FAMILY-9044";Tend="1798";Tstart="1648";shortTE="F";uid="704fea2f-06b9-43b7-8cc6-fa8eaabfa365"
NC_042493.1	RepeatMasker	DNA/hAT-hAT19	119788364	119788474	504	-	.	ID="DNA8-78_AP";Tend="257";Tstart="140";shortTE="F";uid="4ebc2fa8-1912-442c-ac8e-c03a8d923903"
NC_042493.1	RepeatMasker	DNA	27691613	27691959	421	-	.	ID="ttaa3b_ap";Tend="415";Tstart="66";shortTE="F";uid="4a2cf1b9-8797-4a75-8e6b-31e3314d48df"
NC_042493.1	RepeatMasker	DNA/hAT-Ac	60622369	60622662	801	-	.	ID="RND-6_FAMILY-16077";TEgroup="ctg_1%7CRND-6_FAMILY-16077%7C6";Tend="897";Tstart="221";shortTE="F";uid="ff848e2a-388a-425e-8328-699c0f47ce10"
NC_042493.1	RepeatMasker	DNA	102711372	102711532	861	-	.	ID="TTAA3_AP";Tend="188";Tstart="30";shortTE="F";uid="9a2d19b4-1d89-4c72-a458-79778b76f4ff"
NC_042493.1	RepeatMasker	Retroposon?	30915700	30915841	492	-	.	ID="RND-6_FAMILY-57";Tend="1467";Tstart="1320";shortTE="F";uid="035c70ef-de25-4654-a278-caa4a0f2c628"
NC_042493.1	RepeatMasker	DNA	61791571	61791750	688	-	.	ID="dna2-2_ap";Tend="292";Tstart="79";shortTE="F";uid="2ccdd8fc-8647-4178-b67f-c5702b01b077"
NC_042493.1	RepeatMasker	Unknown	131306841	131307420	432	-	.	ID="RND-6_FAMILY-12424";TEgroup="ctg_1%7CRND-6_FAMILY-12424%7C2";Tend="1883";Tstart="1646";shortTE="F";uid="1cb768ef-320c-4d40-afa5-a7cca338abe9"
NC_042493.1	RepeatMasker	DNA/MULE-MuDR	99923981	99924211	647	-	.	ID="RND-6_FAMILY-17099";Tend="908";Tstart="683";shortTE="F";uid="ebc896f1-37a7-4cf9-94fd-1968d193d1f3"
NC_042493.1	RepeatMasker	DNA	106841989	106842478	1014	-	.	ID="RND-5_FAMILY-294";Tend="1778";Tstart="1384";shortTE="F";uid="b82d5084-0305-4d31-8c8b-fede843baff1"
NC_042493.1	RepeatMasker	DNA/hAT	95180545	95180805	2285	-	.	ID="RND-5_FAMILY-4737";Tend="600";Tstart="340";shortTE="F";uid="1ea5bbf3-6e17-4531-af7a-d9f9c61efa45"
NC_042493.1	RepeatMasker	DNA/hAT-Tip100	109802086	109802909	6243	-	.	ID="RND-6_FAMILY-10004";Tend="1405";Tstart="552";shortTE="F";uid="62a48893-42e7-47a5-8dbf-9cac118fb10f"
NC_042493.1	RepeatMasker	DNA/Ginger-1	3554717	3555177	3543	-	.	ID="RND-6_FAMILY-22402";Tend="1354";Tstart="878";shortTE="F";uid="7933c061-4d2b-4013-a01c-2d43b5f6d945"
NC_042493.1	RepeatMasker	DNA	67721455	67721893	1533	-	.	ID="RND-6_FAMILY-8931";Tend="1342";Tstart="897";shortTE="F";uid="7c0593bc-8424-4e4a-af1b-6243d0501a20"
NC_042493.1	RepeatMasker	DNA/Kolobok-E	17910796	17911194	2011	-	.	ID="RND-6_FAMILY-9043";Tend="1513";Tstart="1157";shortTE="F";uid="399d8c99-82cc-4c77-b431-fa94fdfaf17c"
NC_042493.1	RepeatMasker	LINE/I-Jockey	17610859	17610984	401	-	.	ID="RND-6_FAMILY-5374";Tend="1453";Tstart="1330";shortTE="F";uid="8880a5b2-ced9-4410-84e7-d7d5d8b0d7bf"
NC_042493.1	RepeatMasker	DNA	35091745	35091953	447	-	.	ID="dna-ttaa-1_ap";Tend="312";Tstart="112";shortTE="F";uid="22731c73-72e3-4830-8b13-ad96df4589a6"
NC_042493.1	RepeatMasker	DNA	119468896	119469030	411	-	.	ID="RND-6_FAMILY-16790";Tend="1083";Tstart="935";shortTE="F";uid="fa7cc43e-b0a1-4837-9d99-7b383f66ffec"
NC_042493.1	RepeatMasker	DNA/hAT-hAT19	36089333	36089572	472	-	.	ID="HAT-N5_AP";Tend="685";Tstart="450";shortTE="F";uid="16679c71-06e6-485f-9e29-0963d014a748"
NC_042493.1	RepeatMasker	DNA/hAT-Tip100	109122947	109123133	442	-	.	ID="RND-5_FAMILY-1460";Tend="1478";Tstart="1286";shortTE="F";uid="f7535715-47a9-4bf8-8398-75f8e43d198f"
NC_042493.1	RepeatMasker	DNA/hAT	75741745	75742535	5233	-	.	ID="RND-6_FAMILY-45";Tend="1771";Tstart="951";shortTE="F";uid="1ce942ce-35a5-4bd2-bd9d-a3af2f9d6d0c"
NC_042493.1	RepeatMasker	DNA	30283488	30283932	2802	-	.	ID="ttaa2b_ap";Tend="426";Tstart="1";shortTE="F";uid="1cc16ade-f7ab-46dc-b607-17aaa8b13258"
NC_042493.1	RepeatMasker	DNA/hAT?	22247347	22247785	3357	-	.	ID="RND-6_FAMILY-11704";Tend="1570";Tstart="1125";shortTE="F";uid="38004f13-639b-454c-a62a-95eed9f00bc0"
NC_042493.1	RepeatMasker	Unknown	48111893	48112094	436	-	.	ID="RND-1_FAMILY-12";Tend="1155";Tstart="937";shortTE="F";uid="ed868d18-df98-48a0-9caf-6e69ca5603b1"
NC_042493.1	RepeatMasker	DNA/Ginger-2	104702581	104702779	664	-	.	ID="GINGER2-1_AP";Tend="1207";Tstart="1009";shortTE="F";uid="365d3da0-5dee-461a-a0d4-1f5d8396d565"
NC_042493.1	RepeatMasker	DNA/hAT-Tip100	131463810	131463959	597	-	.	ID="DNA8-100_AP";Tend="196";Tstart="3";shortTE="F";uid="b9f23f18-c72a-49cc-86bf-df48374d4dc9"
NC_042493.1	RepeatMasker	DNA	63528603	63528737	692	-	.	ID="DNA3-10_AP";Tend="341";Tstart="216";shortTE="F";uid="1556cf97-9ffe-45dd-9e7d-d29540fb56f3"
NC_042493.1	RepeatMasker	DNA/hAT?	63549558	63549668	4906	-	.	ID="RND-1_FAMILY-4";Tend="1847";Tstart="921";shortTE="F";uid="7efa03d9-fbdb-4190-b190-434c53bcceac"
NC_042493.1	RepeatMasker	DNA/Kolobok-E	79188157	79188404	1076	-	.	ID="RND-6_FAMILY-15442";Tend="1990";Tstart="1749";shortTE="F";uid="f08f739b-e088-4863-a0a8-bf7038aa9f6e"
NC_042493.1	RepeatMasker	Unknown	67940962	67941406	2100	-	.	ID="RND-6_FAMILY-2587";Tend="3103";Tstart="2730";shortTE="F";uid="aa3a6ef7-eb3b-4728-aca4-f10f10a4766c"
NC_042493.1	RepeatMasker	DNA/MULE-MuDR	106517212	106517834	3043	-	.	ID="rnd-6_family-17960";Tend="1336";Tstart="330";shortTE="F";uid="dc8d140a-8c08-4ffe-93c1-325708b83fe2"
NC_042493.1	RepeatMasker	DNA/hAT-Ac	86798273	86798841	628	-	.	ID="rnd-6_family-24053";Tend="793";Tstart="191";shortTE="F";uid="05543c11-188e-41b0-b30b-01f815be5d9e"
NC_042493.1	RepeatMasker	RC/Helitron	46900971	46901103	810	-	.	ID="HELITRON-2_DF";Tend="2060";Tstart="1929";shortTE="F";uid="4c47bbc9-e6ba-4077-b366-90d8248a5131"
NC_042493.1	RepeatMasker	DNA/Kolobok-E	71629054	71629277	638	-	.	ID="RND-6_FAMILY-829";Tend="1540";Tstart="1315";shortTE="F";uid="b4a190d2-f39f-48dc-8fb1-547daa247dce"
NC_042493.1	RepeatMasker	LINE/R1	112266326	112266497	547	-	.	ID="RND-1_FAMILY-486";Tend="1684";Tstart="1518";shortTE="F";uid="c23938e5-47dc-47b9-b0cb-6e6273f60b5b"
NC_042493.1	RepeatMasker	Unknown	3440464	3442434	5410	-	.	ID="RND-6_FAMILY-5309";Tend="1999";Tstart="55";shortTE="F";uid="35bc0f8f-96f7-4c58-ae52-41b770cae3a1"
NC_042493.1	RepeatMasker	DNA/hAT-Tip100	59543455	59543675	927	-	.	ID="HAT-N16_AP";Tend="270";Tstart="2";shortTE="F";uid="c49de520-bde2-48eb-b652-90af77c9792c"
NC_042493.1	RepeatMasker	DNA/hAT-Charlie	53504262	53504424	646	-	.	ID="RND-6_FAMILY-2110";Tend="1080";Tstart="935";shortTE="F";uid="28afa331-8749-4940-b84a-88bdef8ca807"
NC_042493.1	RepeatMasker	Retroposon?	44591015	44591326	741	-	.	ID="RND-6_FAMILY-14953";Tend="386";Tstart="78";shortTE="F";uid="a81a4cc6-7a94-43fd-b035-505b318e66ce"
NC_042493.1	RepeatMasker	DNA/Ginger-1	111215987	111216156	774	-	.	ID="GINGER1-1_AP";Tend="5192";Tstart="5018";shortTE="F";uid="75d2f93e-48a2-45cc-b545-73ab95331add"
NC_042493.1	RepeatMasker	Unknown	93277282	93278336	5548	-	.	ID="RND-5_FAMILY-7294";Tend="1687";Tstart="627";shortTE="F";uid="948979b8-e89b-426b-8a5c-49d97d46b3d0"
NC_042493.1	RepeatMasker	DNA/P	44177634	44178019	467	-	.	ID="P4_AG";Tend="3654";Tstart="3262";shortTE="F";uid="b7d6e576-6bd3-45c0-a00c-cb876628ef6f"
NC_042493.1	RepeatMasker	DNA/Kolobok-E	68090768	68090886	511	-	.	ID="RND-1_FAMILY-417";Tend="2975";Tstart="2701";shortTE="F";uid="c41b015e-eb22-41db-9a09-66c7d069cc2a"
NC_042493.1	RepeatMasker	LINE/I-Jockey	11342173	11342494	1451	-	.	ID="RND-6_FAMILY-28829";Tend="1418";Tstart="1103";shortTE="F";uid="98a211d5-9662-4815-a967-7fa7e2f3eaa6"
NC_042493.1	RepeatMasker	DNA	91021380	91023113	10002	-	.	ID="rnd-6_family-14949";Tend="1709";Tstart="131";shortTE="F";uid="e8cbfd2e-df50-447d-a2ce-9d0a00da78c5"
NC_042493.1	RepeatMasker	Unknown	124466164	124466725	2979	-	.	ID="RND-5_FAMILY-9100";Tend="1040";Tstart="519";shortTE="F";uid="9d0ba619-82d1-44da-ad5d-662854326d27"
NC_042493.1	RepeatMasker	DNA	74909602	74909794	1088	-	.	ID="RND-6_FAMILY-5476";Tend="518";Tstart="326";shortTE="F";uid="4bca4de9-473d-411f-9b31-0f3f71b29aad"
NC_042493.1	RepeatMasker	Retroposon?	117705027	117705562	3836	-	.	ID="RND-6_FAMILY-2390";Tend="2563";Tstart="1997";shortTE="F";uid="b59efd02-3450-413e-b057-0e3c73e5e1f3"
NC_042493.1	RepeatMasker	DNA/Kolobok-E	16972465	16972602	447	-	.	ID="RND-5_FAMILY-751";Tend="625";Tstart="463";shortTE="F";uid="a54fa2ff-6046-44d2-a5fe-5b3dee007b1c"
NC_042493.1	RepeatMasker	DNA/hAT-Ac	33747447	33748090	3865	-	.	ID="DNA8-39_AP";Tend="836";Tstart="180";shortTE="F";uid="a633943a-2645-455e-bfed-5626f932230d"
NC_042493.1	RepeatMasker	DNA/hAT-Tip100	36271686	36272130	1090	-	.	ID="RND-6_FAMILY-4641";Tend="1363";Tstart="898";shortTE="F";uid="08e788a7-e0dc-4f02-bbcf-cdee3a907c2b"
NC_042493.1	RepeatMasker	DNA/Kolobok-E	68935111	68935251	425	-	.	ID="RND-6_FAMILY-2243";Tend="1018";Tstart="857";shortTE="F";uid="154e6ce5-5390-4947-a822-9527a194250d"
NC_042493.1	RepeatMasker	Unknown	128414843	128415879	4444	-	.	ID="RND-6_FAMILY-18254";Tend="1817";Tstart="813";shortTE="F";uid="a87e908f-4395-4962-9d5c-158a80b1f23d"
NC_042493.1	RepeatMasker	LTR/Gypsy	99637385	99637860	2018	-	.	ID="RND-5_FAMILY-3256";Tend="1496";Tstart="993";shortTE="F";uid="4a70550d-caa8-4c43-9d51-f3c170a9504d"
NC_042493.1	RepeatMasker	Retroposon?	82127048	82128943	3042	-	.	ID="RND-5_FAMILY-1426";TEgroup="ctg_1%7CRND-5_FAMILY-1426%7C8";Tend="2616";Tstart="401";shortTE="F";uid="437d38af-ba8f-48ab-9ab8-70037aa26725"
NC_042493.1	RepeatMasker	DNA/hAT-Tip100	32229657	32229787	658	-	.	ID="RND-5_FAMILY-16506";Tend="1096";Tstart="969";shortTE="F";uid="029dc8f5-1e3f-46fc-89a5-cdeba6cb1e63"
NC_042493.1	RepeatMasker	Unknown	24769326	24770807	6023	-	.	ID="RND-5_FAMILY-3574";Tend="1713";Tstart="285";shortTE="F";uid="e40185d2-5167-4283-a927-ebe28dd6d864"
NC_042493.1	RepeatMasker	Unknown	130498153	130498436	1571	-	.	ID="RND-6_FAMILY-19984";Tend="1426";Tstart="1153";shortTE="F";uid="9d208cb5-4198-4a80-8e93-948d8650dad4"
NC_042493.1	RepeatMasker	Unknown	27296500	27297486	1637	-	.	ID="RND-6_FAMILY-5392";Tend="2230";Tstart="1293";shortTE="F";uid="7a9b50e6-4607-476b-b404-ce1179e02c3a"
NC_042493.1	RepeatMasker	DNA/hAT-Tip100	5737529	5737810	618	-	.	ID="RND-4_FAMILY-2225";Tend="1363";Tstart="1029";shortTE="F";uid="a6f42e72-c629-456b-a637-ec949988d5c6"
NC_042493.1	RepeatMasker	DNA/hAT	9040213	9040391	1432	-	.	ID="DNA8-105_AP";Tend="650";Tstart="472";shortTE="F";uid="50a3f684-5edf-40c9-9313-b20fa3c674ef"
NC_042493.1	RepeatMasker	DNA	128104504	128104610	684	-	.	ID="RND-5_FAMILY-2030";Tend="324";Tstart="217";shortTE="F";uid="2d4dca1e-7db5-44b5-a8b8-becf98826845"
NC_042493.1	RepeatMasker	DNA/hAT-Tip100	84775573	84775735	1133	-	.	ID="DNA8-65_AP";Tend="168";Tstart="2";shortTE="F";uid="a8f6b98e-c302-4b94-afea-cb9019f5ab59"
NC_042493.1	RepeatMasker	DNA/Ginger-1	26130010	26130285	599	-	.	ID="RND-5_FAMILY-7031";Tend="1120";Tstart="849";shortTE="F";uid="d679ae0d-98b9-4ab6-99d8-d5564b647492"
NC_042493.1	RepeatMasker	Unknown	50207275	50207508	536	-	.	ID="RND-6_FAMILY-11355";Tend="1130";Tstart="913";shortTE="F";uid="3e136009-7e92-4221-9ddf-b2c259a7ef8a"
NC_042493.1	RepeatMasker	LINE/I-Jockey	83538832	83539447	3197	-	.	ID="RND-5_FAMILY-2453";Tend="2436";Tstart="1842";shortTE="F";uid="44c418d2-c377-42f5-ad2d-5292343f4e37"
NC_042493.1	RepeatMasker	Unknown	118739453	118741402	2550	-	.	ID="RND-6_FAMILY-6496";TEgroup="ctg_1%7CRND-6_FAMILY-6496%7C1";Tend="2274";Tstart="196";shortTE="F";uid="411ee456-1ba3-4dbe-a742-ae71ee53d8fa"
NC_042493.1	RepeatMasker	DNA/MULE-MuDR	69485394	69485815	1489	-	.	ID="RND-5_FAMILY-4863";TEgroup="ctg_1%7CRND-5_FAMILY-4863%7C5";Tend="1450";Tstart="599";shortTE="F";uid="b61bc9f3-191e-4714-b04e-40b2911989ec"
NC_042493.1	RepeatMasker	RC/Helitron	122700629	122700927	1323	-	.	ID="RND-6_FAMILY-23021";Tend="1748";Tstart="1334";shortTE="F";uid="88f7039b-9214-4f7e-9892-5e0a6c39f1d3"
NC_042493.1	RepeatMasker	DNA	11738371	11738478	486	-	.	ID="RND-6_FAMILY-5476";Tend="413";Tstart="308";shortTE="F";uid="ef2a1cbc-57de-41f8-9118-ee9632c475ec"
NC_042493.1	RepeatMasker	Unknown	129761251	129761681	652	-	.	ID="RND-6_FAMILY-5603";Tend="301";Tstart="33";shortTE="F";uid="9c5ab87e-7b82-4b4a-b14b-f4437d9fcbb2"
NC_042493.1	RepeatMasker	DNA	3499617	3499798	1156	-	.	ID="RND-5_FAMILY-6124";Tend="1937";Tstart="1760";shortTE="F";uid="f3378bb3-7ce8-47d2-8ec8-2959f459cd10"
NC_042493.1	RepeatMasker	Unknown	17510874	17511598	4771	-	.	ID="RND-5_FAMILY-4327";Tend="1461";Tstart="790";shortTE="F";uid="d45e888f-c378-4c34-962d-fc4e151bfbc3"
NC_042493.1	RepeatMasker	DNA	100313992	100314162	948	-	.	ID="DNAX-10_AP";Tend="177";Tstart="1";shortTE="F";uid="ff5cb6ed-d981-4b9b-aac5-ffb639a499a1"
NC_042493.1	RepeatMasker	Unknown	105273937	105274056	459	-	.	ID="RND-6_FAMILY-26045";Tend="940";Tstart="813";shortTE="F";uid="5be70954-e906-4654-8f3b-bcac065dc91c"
NC_042493.1	RepeatMasker	Unknown	104681063	104681261	1157	-	.	ID="RND-1_FAMILY-34";Tend="1440";Tstart="1201";shortTE="F";uid="2b57d1c3-0783-4d4c-bc1b-685037cb04ef"
NC_042493.1	RepeatMasker	DNA/Kolobok-E	82177334	82177708	2592	-	.	ID="RND-6_FAMILY-9043";Tend="951";Tstart="564";shortTE="F";uid="2d5dd0c6-c890-44ab-9195-377fd44b2e2c"
NC_042493.1	RepeatMasker	DNA/Ginger-1	30684659	30685086	589	-	.	ID="rnd-6_family-954";Tend="1358";Tstart="899";shortTE="F";uid="adbe0091-3953-40be-91dc-26b2cd070cf1"
NC_042493.1	RepeatMasker	DNA/Sola-1	67829308	67829426	409	-	.	ID="RND-6_FAMILY-4714";Tend="1294";Tstart="1177";shortTE="F";uid="48f636b5-b20a-4b8c-bf86-8de67a5818fc"
NC_042493.1	RepeatMasker	DNA	105067016	105067348	2252	-	.	ID="RND-6_FAMILY-14385";Tend="1356";Tstart="1028";shortTE="F";uid="36bf2663-c150-4414-ad3f-baf1f0fe116a"
NC_042493.1	RepeatMasker	DNA/Kolobok-E	97627210	97628031	5346	-	.	ID="RND-1_FAMILY-277";Tend="1749";Tstart="914";shortTE="F";uid="c0c9bb61-abfe-44ff-9e06-b95bb2736311"
NC_042493.1	RepeatMasker	DNA/Maverick	107734084	107734987	7751	-	.	ID="RND-6_FAMILY-1428";Tend="1767";Tstart="867";shortTE="F";uid="54fe6ee0-1a0b-44df-9ee4-8365664be91c"
NC_042493.1	RepeatMasker	Unknown	75436837	75437361	1967	-	.	ID="RND-6_FAMILY-97";Tend="1416";Tstart="891";shortTE="F";uid="6ccf945b-0bed-497a-8056-94961c67cfcc"
NC_042493.1	RepeatMasker	DNA	61230554	61230855	2064	-	.	ID="RND-6_FAMILY-2371";Tend="1127";Tstart="830";shortTE="F";uid="a3679e58-02bd-4abc-8ff5-3416872d2ba0"
NC_042493.1	RepeatMasker	Unknown	71608845	71609188	1804	-	.	ID="RND-1_FAMILY-12";Tend="1222";Tstart="778";shortTE="F";uid="f70bccde-fdc4-4306-8e8a-dce6a0577d90"
NC_042493.1	RepeatMasker	Unknown	123341488	123341713	466	-	.	ID="RND-1_FAMILY-58";Tend="1192";Tstart="973";shortTE="F";uid="938a0174-5ba0-4f15-be9e-bf45c7461bea"
NC_042493.1	RepeatMasker	DNA	113554593	113555002	1953	-	.	ID="TTAAC_AP";Tend="435";Tstart="1";shortTE="F";uid="899f6d6b-da09-4615-8342-074add50e4a0"
NC_042493.1	RepeatMasker	DNA	44533683	44533841	442	-	.	ID="RND-5_FAMILY-3376";Tend="1473";Tstart="1301";shortTE="F";uid="71fd5af7-caa5-4858-806e-54949ca333b3"
NC_042493.1	RepeatMasker	Unknown	47390731	47391358	2824	-	.	ID="RND-6_FAMILY-1033";Tend="2284";Tstart="1661";shortTE="F";uid="810144a4-2962-4a7f-93ab-929659ea47ca"
NC_042493.1	RepeatMasker	DNA/Sola-1	94647006	94647420	492	-	.	ID="SOLA1-2_AP";Tend="397";Tstart="2";shortTE="F";uid="bd3874ad-0516-4c5b-90d5-c565ced089af"
NC_042493.1	RepeatMasker	Retroposon?	113147328	113147934	3538	-	.	ID="RND-6_FAMILY-29059";Tend="1703";Tstart="1091";shortTE="F";uid="260c3ec0-d2e1-4c53-a914-3734e7722247"
NC_042493.1	RepeatMasker	DNA/hAT	95753269	95753660	2103	-	.	ID="rnd-6_family-45";Tend="2034";Tstart="1363";shortTE="F";uid="978d415a-6584-476c-a2f5-9ef3ff893105"
NC_042493.1	RepeatMasker	DNA	45779003	45779210	1487	-	.	ID="RND-5_FAMILY-6073";Tend="1234";Tstart="1030";shortTE="F";uid="7c51d4dc-7987-429e-bc95-cc97034e3d7a"
NC_042493.1	RepeatMasker	DNA/Ginger	32517445	32517732	1473	-	.	ID="RND-6_FAMILY-2771";Tend="1003";Tstart="695";shortTE="F";uid="314122e9-6e70-443d-ae5a-bd3b1cf089ab"
NC_042493.1	RepeatMasker	DNA/hAT-Blackjack	104887464	104887752	732	-	.	ID="RND-6_FAMILY-1644";Tend="1855";Tstart="1544";shortTE="F";uid="4334375a-07df-43aa-8ad7-108cc8ad7999"
NC_042493.1	RepeatMasker	DNA/hAT-Tip100	29158678	29158798	434	-	.	ID="RND-1_FAMILY-202";Tend="1192";Tstart="1076";shortTE="F";uid="96751403-ad61-4f48-a33f-05e9f203aaf2"
NC_042493.1	RepeatMasker	RC/Helitron	31258576	31258786	776	-	.	ID="RND-6_FAMILY-3340";Tend="805";Tstart="652";shortTE="F";uid="1be72f51-fdc0-4978-b209-a723e0852f47"
NC_042493.1	RepeatMasker	Retroposon?	122319870	122320027	575	-	.	ID="RND-6_FAMILY-7552";Tend="1731";Tstart="1102";shortTE="F";uid="2c8d252e-402a-440b-a08e-7c1904e07cbd"
NC_042493.1	RepeatMasker	Retroposon?	64686024	64686585	1147	-	.	ID="RND-5_FAMILY-2567";TEgroup="ctg_1%7CRND-5_FAMILY-2567%7C3";Tend="1575";Tstart="474";shortTE="F";uid="1c076e84-3fed-4805-a6cf-8a5b31b09240"
NC_042493.1	RepeatMasker	LTR/Gypsy	49857277	49857769	2544	-	.	ID="RND-6_FAMILY-2544";Tend="736";Tstart="269";shortTE="F";uid="d6cf40ad-b3c3-4b51-98c9-d1dda2aeaeb8"
NC_042493.1	RepeatMasker	DNA/Ginger	121336879	121337065	420	-	.	ID="RND-5_FAMILY-1159";Tend="1995";Tstart="1789";shortTE="F";uid="30494ceb-ed97-4ca1-b48b-b2f820d6811e"
NC_042493.1	RepeatMasker	RC/Helitron	52259217	52260185	6313	-	.	ID="RND-1_FAMILY-6";Tend="1886";Tstart="912";shortTE="F";uid="c4c6faac-aa84-4be9-b707-a7cf3f27f79f"
NC_042493.1	RepeatMasker	DNA	117451249	117451356	703	-	.	ID="TTAA3B_AP";Tend="435";Tstart="328";shortTE="F";uid="cdacd422-e706-4c23-9c01-927c0075a11e"
NC_042493.1	RepeatMasker	DNA/hAT-Tip100	102735976	102736226	560	-	.	ID="RND-6_FAMILY-15988";Tend="1430";Tstart="1194";shortTE="F";uid="b3ef6352-1795-4e82-934a-94369aeb51d4"
NC_042493.1	RepeatMasker	DNA	121514282	121514754	831	-	.	ID="RND-4_FAMILY-649";Tend="1304";Tstart="850";shortTE="F";uid="e86afaf1-0995-47be-8df1-895bbbeced60"
NC_042493.1	RepeatMasker	Unknown	64942355	64942544	724	-	.	ID="RND-1_FAMILY-303";Tend="1155";Tstart="971";shortTE="F";uid="420a24d8-5781-42e4-9120-e3a2b077de29"
NC_042493.1	RepeatMasker	DNA/Ginger-1	6445771	6446143	2787	-	.	ID="RND-5_FAMILY-5803";Tend="2597";Tstart="2226";shortTE="F";uid="173c2f75-67a9-4301-8cec-13f94e0cd4bf"
NC_042493.1	RepeatMasker	DNA/Kolobok-E	95794857	95795024	825	-	.	ID="RND-6_FAMILY-18021";Tend="159";Tstart="5";shortTE="F";uid="11d67aa6-8c40-4e67-aae5-d49274ea0255"
NC_042493.1	RepeatMasker	LINE/RTE-BovB	127291923	127292156	880	-	.	ID="RND-5_FAMILY-2268";Tend="1377";Tstart="1143";shortTE="F";uid="0d771d5b-38a2-42cf-a06e-dec8286a73d2"
NC_042493.1	RepeatMasker	DNA	2971235	2971405	409	-	.	ID="TTAA4B_AP";Tend="360";Tstart="184";shortTE="F";uid="ee734186-5ad8-4601-b290-de4db88c64a3"
NC_042493.1	RepeatMasker	Unknown	95476114	95476591	2547	-	.	ID="RND-6_FAMILY-871";Tend="926";Tstart="55";shortTE="F";uid="2e234795-393f-4fd6-87fa-9b4f64919621"
NC_042493.1	RepeatMasker	DNA/Kolobok-E	105216086	105216310	1167	-	.	ID="RND-6_FAMILY-15442";Tend="2063";Tstart="1845";shortTE="F";uid="d04b445c-8d03-436c-88c8-a205e1d1b2db"
NC_042493.1	RepeatMasker	DNA/Kolobok-E	106916055	106916487	1843	-	.	ID="KOLOBOKE-3_AP";Tend="2173";Tstart="1735";shortTE="F";uid="864a109c-b2dc-4e5f-b045-bd303149aba3"
NC_042493.1	RepeatMasker	DNA/Ginger-1	74205157	74205457	700	-	.	ID="RND-6_FAMILY-20286";Tend="2520";Tstart="2201";shortTE="F";uid="ac8d7b15-0438-485d-bb1f-6a8500c5feaf"
NC_042493.1	RepeatMasker	LINE/L2	58952139	58952895	5060	-	.	ID="RND-5_FAMILY-6236";Tend="1602";Tstart="870";shortTE="F";uid="6aa4ee61-66b4-4363-af08-9fe0a9ae15f8"
NC_042493.1	RepeatMasker	DNA/hAT	83989994	83990836	4788	-	.	ID="rnd-6_family-45";Tend="1677";Tstart="771";shortTE="F";uid="5e1d8afa-8d2b-4262-a5b0-496f91e0c71d"
NC_042493.1	RepeatMasker	DNA/Kolobok-T2	93275384	93276193	4304	-	.	ID="RND-5_FAMILY-786";Tend="1637";Tstart="875";shortTE="F";uid="0867efb6-5a12-42bb-b5a6-f3f0a9820252"
NC_042493.1	RepeatMasker	Unknown	17178145	17178499	1255	-	.	ID="RND-6_FAMILY-18207";Tend="1213";Tstart="857";shortTE="F";uid="87c5e80a-0499-442c-9ede-367d37a7c0bb"
NC_042493.1	RepeatMasker	DNA/Ginger-1	56891950	56892159	1627	-	.	ID="RND-6_FAMILY-22402";Tend="1091";Tstart="874";shortTE="F";uid="cbcf9130-4ef7-4682-9729-0f159bb6d574"
NC_042493.1	RepeatMasker	DNA/hAT-Tip100	87225472	87225623	421	-	.	ID="RND-6_FAMILY-23539";Tend="1491";Tstart="1333";shortTE="F";uid="e552c36d-4298-4499-9846-8e6cc49583b7"
NC_042493.1	RepeatMasker	Unknown	45799591	45799750	996	-	.	ID="RND-6_FAMILY-4472";Tend="1182";Tstart="1021";shortTE="F";uid="02fedb37-89a9-4581-8d64-89b5125c86c3"
NC_042493.1	RepeatMasker	DNA/P	59678406	59678562	498	-	.	ID="RND-6_FAMILY-10195";Tend="848";Tstart="695";shortTE="F";uid="357045e1-752d-4b01-aba0-d3f766ac56b9"
NC_042493.1	RepeatMasker	Unknown	87820003	87820157	432	-	.	ID="RND-6_FAMILY-5192";Tend="1388";Tstart="1244";shortTE="F";uid="743ecb1d-7989-4d9a-bfe5-3d9a1a1f4dad"
NC_042493.1	RepeatMasker	DNA	94816625	94816762	1070	-	.	ID="RND-6_FAMILY-2094";Tend="1093";Tstart="956";shortTE="F";uid="d780cd4a-b6b8-4a22-a8e5-a06c48e4e469"
NC_042493.1	RepeatMasker	DNA	132288652	132288935	1395	-	.	ID="ttaa4_ap";Tend="425";Tstart="143";shortTE="F";uid="90c5dd29-aa16-43e5-b749-99811d147f84"
NC_042493.1	RepeatMasker	LINE/RTE-BovB	112652199	112652372	831	-	.	ID="RND-5_FAMILY-4374";Tend="1260";Tstart="1098";shortTE="F";uid="982129ba-9bb6-47fa-bd1b-9cc9ba7104c8"
NC_042493.1	RepeatMasker	DNA/Kolobok-E	88893512	88893671	507	-	.	ID="RND-5_FAMILY-751";Tend="537";Tstart="371";shortTE="F";uid="65668204-9e9d-4aae-8324-5267dfa4a608"
NC_042493.1	RepeatMasker	DNA	111452825	111453057	1330	-	.	ID="DNA8-30_AP";Tend="710";Tstart="481";shortTE="F";uid="6843e15d-59d3-4334-a19b-674b3ee83d15"
NC_042493.1	RepeatMasker	DNA/Ginger-1	42785657	42786363	5411	-	.	ID="RND-5_FAMILY-7031";Tend="1566";Tstart="881";shortTE="F";uid="7a848605-e00d-4322-92c7-387c97108372"
NC_042493.1	RepeatMasker	DNA/Kolobok-E	36290258	36290442	1179	-	.	ID="RND-6_FAMILY-6865";Tend="689";Tstart="514";shortTE="F";uid="c119d26e-9d49-4fa6-bfb4-044a0973674f"
NC_042493.1	RepeatMasker	LINE/I-Jockey	29774540	29775286	5737	-	.	ID="RND-6_FAMILY-3752";Tend="1350";Tstart="615";shortTE="F";uid="48ab32e3-4b8e-4ab0-90d8-f120512ad9bb"
NC_042493.1	RepeatMasker	Unknown	106087079	106088193	8652	-	.	ID="RND-6_FAMILY-18447";Tend="1264";Tstart="155";shortTE="F";uid="3d8a10e2-461d-4b6b-9f2e-3679ce0521f7"
NC_042493.1	RepeatMasker	Unknown	31007640	31007770	667	-	.	ID="RND-6_FAMILY-1741";Tend="1266";Tstart="1143";shortTE="F";uid="30280cb4-22f1-4b62-b4b5-e0c29f696a3d"
NC_042493.1	RepeatMasker	Retroposon?	97012967	97014830	10171	-	.	ID="SINE2-2_AP";Tend="1839";Tstart="483";shortTE="F";uid="e6fc11d5-08dd-413e-b4c5-f95609103011"
NC_042493.1	RepeatMasker	RC/Helitron	73856589	73856857	2248	-	.	ID="RND-1_FAMILY-112";Tend="1197";Tstart="933";shortTE="F";uid="2b20209a-d4d7-469f-9a50-a5090671a07f"
NC_042493.1	RepeatMasker	DNA/Kolobok-E	47964859	47965198	798	-	.	ID="RND-6_FAMILY-829";Tend="1557";Tstart="1214";shortTE="F";uid="2fbe04b9-f860-47b5-8f60-82e99839b338"
NC_042493.1	RepeatMasker	Retroposon?	113499364	113500301	4416	-	.	ID="RND-6_FAMILY-7552";Tend="2596";Tstart="2010";shortTE="F";uid="ebabcf8c-5840-40d1-92ef-5439f37a9d40"
NC_042493.1	RepeatMasker	DNA/Kolobok-E	114378890	114379477	2196	-	.	ID="RND-6_FAMILY-15442";Tend="2220";Tstart="1619";shortTE="F";uid="29ff274a-d077-4f00-84ca-47861011bc51"
NC_042493.1	RepeatMasker	DNA	111122283	111122620	1687	-	.	ID="RND-5_FAMILY-3376";Tend="1472";Tstart="1137";shortTE="F";uid="41e4d033-1852-49dc-b7a5-d33228ec7568"
NC_042493.1	RepeatMasker	DNA/MULE-NOF	103710370	103710609	547	-	.	ID="REHAVKUS1_AP";Tend="4795";Tstart="4555";shortTE="F";uid="28f0bfb7-bc91-4f2f-8c19-f3f220bf38b1"
NC_042493.1	RepeatMasker	LINE/I-Jockey	66723075	66723828	859	-	.	ID="RND-6_FAMILY-20965";Tend="1282";Tstart="348";shortTE="F";uid="c3f87062-9e3f-4a5f-bfdc-7d41bc1eb0ff"
NC_042493.1	RepeatMasker	Unknown	129111295	129111961	4474	-	.	ID="RND-6_FAMILY-257";Tend="666";Tstart="42";shortTE="F";uid="ef69f829-b842-44e7-a19f-da44ad41ced9"
NC_042493.1	RepeatMasker	DNA/hAT-Tip100	129815876	129815989	916	-	.	ID="RND-6_FAMILY-5397";Tend="1502";Tstart="1391";shortTE="F";uid="20487774-860f-4f3b-9b49-7129c948401c"
NC_042493.1	RepeatMasker	DNA/TcMar-Mariner	128634871	128636173	8351	-	.	ID="RND-5_FAMILY-4998";Tend="1349";Tstart="49";shortTE="F";uid="d07c5aab-071d-4dbb-a3dd-6dd2274a7f48"
NC_042493.1	RepeatMasker	DNA	104571727	104571848	620	-	.	ID="RND-6_FAMILY-4333";Tend="1605";Tstart="1485";shortTE="F";uid="4330b5ab-06db-46f1-8ca7-a47c74d8e299"
NC_042493.1	RepeatMasker	LTR/Gypsy	132057980	132058310	770	-	.	ID="RND-6_FAMILY-14850";Tend="439";Tstart="114";shortTE="F";uid="ca88c5b7-3e81-4894-8950-c2bfc100875d"
NC_042493.1	RepeatMasker	DNA/PIF-Harbinger	37620892	37621492	944	-	.	ID="HARB-1_AP";Tend="593";Tstart="1";shortTE="F";uid="cf6c4e1d-7dfd-4c55-a24f-c3a936619eae"
NC_042493.1	RepeatMasker	DNA	57634891	57635411	3965	-	.	ID="RND-1_FAMILY-9";Tend="904";Tstart="400";shortTE="F";uid="61181a86-1287-4324-92ab-852c15e13b7f"
NC_042493.1	RepeatMasker	DNA	12950	13237	567	-	.	ID="RND-5_FAMILY-6073";Tend="2325";Tstart="2062";shortTE="F";uid="08885543-4a21-4fc0-a5e9-5a728eb1a5bb"
NC_042493.1	RepeatMasker	DNA/Ginger	7897208	7897405	1512	-	.	ID="RND-6_FAMILY-5156";Tend="1137";Tstart="940";shortTE="F";uid="e0341252-8fa9-4d9d-bcf8-3c2934607417"
NC_042493.1	RepeatMasker	DNA/hAT	108383632	108383998	1378	-	.	ID="RND-5_FAMILY-594";Tend="1444";Tstart="1043";shortTE="F";uid="2041fb12-dc56-48e7-a531-596610e44cb2"
NC_042493.1	RepeatMasker	Retroposon?	25255686	25256078	722	-	.	ID="RND-5_FAMILY-2567";Tend="1443";Tstart="1023";shortTE="F";uid="ec91b977-7999-4aa7-9a3b-baaebade6bc0"
NC_042493.1	RepeatMasker	Unknown	130433303	130434019	4598	-	.	ID="RND-5_FAMILY-8251";Tend="1473";Tstart="649";shortTE="F";uid="3d2f5f94-6859-48da-8f02-9b63f34f3ef3"
NC_042493.1	RepeatMasker	Unknown	59347092	59347418	1080	-	.	ID="RND-4_FAMILY-926";Tend="1706";Tstart="1368";shortTE="F";uid="1bf0d2a7-0c68-4a95-819f-a989c52f888d"
NC_042493.1	RepeatMasker	DNA/hAT-hAT19	49330050	49330776	5128	-	.	ID="DNA8-43_AP";Tend="869";Tstart="115";shortTE="F";uid="f7231485-b6be-4890-ad71-efd150c144aa"
NC_042493.1	RepeatMasker	DNA	81110970	81111070	403	-	.	ID="RND-6_FAMILY-345";Tend="194";Tstart="93";shortTE="F";uid="7eee3226-603c-42ba-81d0-ca698670a706"
NC_042493.1	RepeatMasker	DNA	5050437	5050565	682	-	.	ID="RND-1_FAMILY-575";Tend="1018";Tstart="900";shortTE="F";uid="e2484344-087c-4495-9e18-5adb38826691"
NC_042493.1	RepeatMasker	DNA	306870	307055	1017	-	.	ID="RND-6_FAMILY-2596";Tend="1214";Tstart="1022";shortTE="F";uid="9d45bba6-ee67-4848-8d57-d7eca3361dbc"
NC_042493.1	RepeatMasker	LINE/I-Jockey	73002420	73003848	5643	-	.	ID="RND-6_FAMILY-274";Tend="1242";Tstart="58";shortTE="F";uid="8d2d7b81-9059-4276-82ac-4b27d29b0e63"
NC_042493.1	RepeatMasker	DNA/hAT-Ac	112124569	112125366	912	-	.	ID="RND-6_FAMILY-28117";Tend="1708";Tstart="929";shortTE="F";uid="0847600e-3b9b-43b9-8097-c7c35dba222b"
NC_042493.1	RepeatMasker	Retroposon?	68106178	68106432	559	-	.	ID="RND-5_FAMILY-7341";Tend="1941";Tstart="1713";shortTE="F";uid="be36b933-3b89-4adb-97a5-2668b9b7de96"
NC_042493.1	RepeatMasker	Retroposon?	30870874	30871147	2019	-	.	ID="RND-6_FAMILY-37847";Tend="798";Tstart="536";shortTE="F";uid="d78d3272-bbfe-4595-beb5-9d7d9e621d70"
NC_042493.1	RepeatMasker	Retroposon?	82087595	82087762	534	-	.	ID="RND-5_FAMILY-7341";Tend="1913";Tstart="1458";shortTE="F";uid="17d96116-6c2b-47f0-8117-9cb1ffb94d71"
NC_042493.1	RepeatMasker	LINE/I-Jockey	61989450	61989641	847	-	.	ID="RND-6_FAMILY-8658";Tend="2398";Tstart="2237";shortTE="F";uid="9dc57250-f22e-4690-b778-58112116f389"
NC_042493.1	RepeatMasker	DNA	35134176	35134965	5327	-	.	ID="RND-1_FAMILY-379";Tend="946";Tstart="202";shortTE="F";uid="74408f59-dee5-4488-9393-246ac38193c3"
NC_042493.1	RepeatMasker	DNA/hAT-Tip100	21165877	21166152	445	-	.	ID="rnd-6_family-3428";Tend="1166";Tstart="876";shortTE="F";uid="2a5988f0-4c6c-47c7-870c-8ed91f2364e4"
NC_042493.1	RepeatMasker	DNA/Kolobok-E	132202860	132203123	1515	-	.	ID="RND-6_FAMILY-9043";Tend="1513";Tstart="1259";shortTE="F";uid="44918aab-6aa7-4f4a-a2ce-5d2812f6a6bc"
NC_042493.1	RepeatMasker	Retroposon?	124956512	124956781	1053	-	.	ID="RND-6_FAMILY-5770";Tend="1170";Tstart="896";shortTE="F";uid="b7b3dfff-1e6e-4a25-85c9-64a802880774"
NC_042493.1	RepeatMasker	DNA/hAT-Tip100	51264479	51264830	2963	-	.	ID="RND-1_FAMILY-480";Tend="1325";Tstart="972";shortTE="F";uid="2acfa4c2-36f0-4af3-ab0c-57af7c13674c"
NC_042493.1	RepeatMasker	LINE/R1	93281629	93282063	1956	-	.	ID="RND-5_FAMILY-5994";Tend="1242";Tstart="829";shortTE="F";uid="e18ef4fd-3ce5-42a7-ae26-d076aa4197a0"
NC_042493.1	RepeatMasker	DNA/Kolobok-T2?	67032918	67033093	408	-	.	ID="KOLOBOK-N1_AEC";Tend="7527";Tstart="7344";shortTE="F";uid="12b1b2b2-d704-474f-b109-be759d3f06ff"
NC_042493.1	RepeatMasker	LINE/I	128588488	128588647	597	-	.	ID="RND-6_FAMILY-4108";Tend="993";Tstart="834";shortTE="F";uid="d3f8942f-1b2f-425e-9746-b405109bc9ee"
NC_042493.1	RepeatMasker	Unknown	60412507	60412944	2316	-	.	ID="RND-1_FAMILY-303";Tend="1118";Tstart="688";shortTE="F";uid="2ba6eeef-bfff-4b1a-baca-59f86d843f37"
NC_042493.1	RepeatMasker	Unknown	114463630	114464234	4345	-	.	ID="RND-6_FAMILY-11461";Tend="1120";Tstart="518";shortTE="F";uid="1e1e3fc3-a20d-438e-881e-63b2a37734d9"
NC_042493.1	RepeatMasker	LTR/Gypsy	20292608	20293718	7206	-	.	ID="RND-6_FAMILY-12356";Tend="1398";Tstart="283";shortTE="F";uid="d44fc1fa-a70a-4585-b074-61dbed235116"
NC_042493.1	RepeatMasker	DNA/hAT-Tip100	58390133	58390515	586	-	.	ID="RND-6_FAMILY-1170";Tend="1627";Tstart="1247";shortTE="F";uid="71f769a4-471e-4c30-85be-11b12473fbd4"
NC_042493.1	RepeatMasker	DNA/Ginger-1	26175510	26175866	1583	-	.	ID="RND-6_FAMILY-1559";Tend="2171";Tstart="1825";shortTE="F";uid="f997273f-a51e-4437-9fca-39852c471248"
NC_042493.1	RepeatMasker	DNA	65667123	65667362	1243	-	.	ID="ttaa3b_ap";Tend="436";Tstart="236";shortTE="F";uid="2a7ef18f-2925-4d59-9d6f-b5a57605fdfb"
NC_042493.1	RepeatMasker	LINE/I-Jockey	87302475	87303129	5900	-	.	ID="RND-5_FAMILY-10538";Tend="1568";Tstart="914";shortTE="F";uid="b2ff8d60-92b8-458f-8dfb-f277fa14e2e5"
NC_042493.1	RepeatMasker	Retroposon?	18238823	18239683	7296	-	.	ID="SINE2-2_AP";Tend="1997";Tstart="1137";shortTE="F";uid="721ca266-0bb3-4484-ba43-c7443afae613"
NC_042493.1	RepeatMasker	DNA/hAT-Charlie	33081658	33082047	536	-	.	ID="HAT-N20_RPR";Tend="740";Tstart="371";shortTE="F";uid="ee42cf54-dbaa-4bd5-b447-e893e8a4a192"
NC_042493.1	RepeatMasker	DNA/Kolobok-E	75079385	75079768	650	-	.	ID="RND-6_FAMILY-9044";Tend="1812";Tstart="1470";shortTE="F";uid="99bd86a3-ac2e-4d2f-af63-1c9e317e5658"
NC_042493.1	RepeatMasker	DNA	89337831	89338033	1600	-	.	ID="DNA8-5_AP";Tend="234";Tstart="34";shortTE="F";uid="a0505b3d-8adc-4082-be63-40838eb84fcb"
NC_042493.1	RepeatMasker	DNA/hAT-hAT19	122448450	122448696	467	-	.	ID="RND-6_FAMILY-21601";Tend="1466";Tstart="1228";shortTE="F";uid="7ca5d5bf-8e3b-4a8b-ab5d-3eb1963dbb61"
NC_042493.1	RepeatMasker	DNA/hAT-hAT19	540019	540219	438	-	.	ID="DNA8-50_AP";Tend="224";Tstart="19";shortTE="F";uid="6bb94e60-1bd3-40e2-8bcb-01c63928a11d"
NC_042493.1	RepeatMasker	Unknown	122667947	122668235	1008	-	.	ID="RND-6_FAMILY-10174";Tend="1261";Tstart="962";shortTE="F";uid="9271108e-5b6d-42f4-94cc-154c52c46a0a"
NC_042493.1	RepeatMasker	DNA/hAT-Tip100	8989936	8990123	752	-	.	ID="RND-6_FAMILY-8821";Tend="1610";Tstart="1432";shortTE="F";uid="c436d9ce-77b9-4d44-abce-a4864710f691"
NC_042493.1	RepeatMasker	Unknown	38079030	38079428	696	-	.	ID="RND-6_FAMILY-21925";Tend="1897";Tstart="1502";shortTE="F";uid="1665b8e5-dd7f-4fea-805b-6626434dcb93"
NC_042493.1	RepeatMasker	DNA	67147335	67147534	1367	-	.	ID="rnd-6_family-14385";Tend="1372";Tstart="1173";shortTE="F";uid="5f08a1c9-d135-45be-840c-efecee9bf820"
NC_042493.1	RepeatMasker	DNA/hAT-Tip100	44240401	44240657	574	-	.	ID="rnd-5_family-2331";Tend="1473";Tstart="1154";shortTE="F";uid="d878b008-adb8-49e7-a827-46a785f5ee64"
NC_042493.1	RepeatMasker	DNA/Kolobok-E	78610401	78612051	1938	-	.	ID="KOLOBOKE-2_AP";TEgroup="ctg_1%7CKOLOBOKE-2_AP%7C3";Tend="7302";Tstart="5511";shortTE="F";uid="bd4581ae-b092-41c2-b4df-d50d2f9c93e9"
NC_042493.1	RepeatMasker	DNA/hAT-hAT19	105910809	105911322	3387	-	.	ID="DNA8-50_AP";Tend="552";Tstart="1";shortTE="F";uid="8db622d1-6715-4302-917e-309af6c93e14"
NC_042493.1	RepeatMasker	Unknown	110006068	110006245	1086	-	.	ID="RND-1_FAMILY-215";Tend="902";Tstart="712";shortTE="F";uid="1b702d6f-4305-40a3-83dc-e70c49ba1873"
NC_042493.1	RepeatMasker	DNA/MULE-MuDR	63751675	63752011	515	-	.	ID="DNA8-110_AP";TEgroup="ctg_1%7CDNA8-110_AP%7C5";Tend="658";Tstart="6";shortTE="F";uid="5d287479-eaa4-4572-b5d6-84b989234dfd"
NC_042493.1	RepeatMasker	DNA/Maverick	62066048	62066190	501	-	.	ID="POLINTON-1_ACE";Tend="6658";Tstart="6515";shortTE="F";uid="86215df5-6659-4151-a81c-0bcbb4bf6c76"
NC_042493.1	RepeatMasker	Retroposon?	43005786	43006410	5101	-	.	ID="RND-6_FAMILY-3283";Tend="1516";Tstart="896";shortTE="F";uid="cd7bafd9-a17e-4e06-98e3-c5bdea1e53e2"
NC_042493.1	RepeatMasker	LINE/L2	6988989	6989402	2605	-	.	ID="RND-6_FAMILY-5558";Tend="1104";Tstart="707";shortTE="F";uid="8fe394fd-eb2a-4bc5-8722-7cdf2b06e855"
NC_042493.1	RepeatMasker	DNA/Ginger-1	84089269	84089494	902	-	.	ID="RND-4_FAMILY-641";Tend="1483";Tstart="1283";shortTE="F";uid="c7043b73-de7f-47ee-80d6-e9c4153fd25a"
NC_042493.1	RepeatMasker	DNA/Kolobok-E	89871086	89871307	1092	-	.	ID="RND-5_FAMILY-751";Tend="707";Tstart="463";shortTE="F";uid="4d8a55b6-42a3-4729-9bea-72fdb7de3d47"
NC_042493.1	RepeatMasker	DNA/hAT?	123468355	123468570	646	-	.	ID="RND-5_FAMILY-3458";Tend="1213";Tstart="984";shortTE="F";uid="9ef61f3c-f55f-45f5-87f2-041cc22c441b"
NC_042493.1	RepeatMasker	DNA/Kolobok-E	42586585	42586958	1188	-	.	ID="RND-6_FAMILY-829";Tend="1622";Tstart="1269";shortTE="F";uid="7bccc138-8ef9-4860-93f2-f3a48f3b5463"
NC_042493.1	RepeatMasker	DNA	18231466	18232182	3849	-	.	ID="RND-6_FAMILY-5201";Tend="1440";Tstart="213";shortTE="F";uid="544bc74a-387b-4ab5-8c64-67b1917db83a"
NC_042493.1	RepeatMasker	Unknown	96656872	96658120	2495	-	.	ID="RND-5_FAMILY-8025";Tend="1226";Tstart="2";shortTE="F";uid="a5aadefa-cfbd-4a93-b1e1-b257c478f603"
NC_042493.1	RepeatMasker	DNA/Ginger-2	43544161	43544494	472	-	.	ID="ginger2-2_lmi";Tend="1557";Tstart="1229";shortTE="F";uid="59a71aeb-4e17-4e5a-94ae-4a00fb618418"
NC_042493.1	RepeatMasker	DNA/Kolobok-E	31024534	31024663	553	-	.	ID="RND-6_FAMILY-6865";Tend="649";Tstart="512";shortTE="F";uid="1dd92084-df75-4ae2-871f-7157febc1096"
NC_042493.1	RepeatMasker	Unknown	75204027	75204415	2374	-	.	ID="RND-5_FAMILY-633";Tend="1473";Tstart="1086";shortTE="F";uid="86008bbf-9151-4398-9ab5-d90197a8e166"
NC_042493.1	RepeatMasker	DNA/hAT-Ac	77308890	77309254	1361	-	.	ID="RND-5_FAMILY-220";Tend="1849";Tstart="1406";shortTE="F";uid="6625bde7-d7d4-48e3-b5b9-d74817746979"
NC_042493.1	RepeatMasker	DNA	130059966	130060323	1312	-	.	ID="RND-5_FAMILY-2119";Tend="1215";Tstart="842";shortTE="F";uid="f5c4dcf4-0da1-44f9-82ec-8c6ad3359054"
NC_042493.1	RepeatMasker	DNA	3875703	3876103	2337	-	.	ID="DNA4-3_AP";Tend="420";Tstart="3";shortTE="F";uid="891cbec4-d7fb-41cc-ad2a-305fbcc65a41"
NC_042493.1	RepeatMasker	DNA/Ginger-1	30748204	30749823	12167	-	.	ID="rnd-6_family-20286";Tend="2547";Tstart="809";shortTE="F";uid="7c09006c-0389-4c9b-bcb4-3ad56fe20c49"
NC_042493.1	RepeatMasker	DNA	35315549	35315938	621	-	.	ID="RND-1_FAMILY-464";TEgroup="ctg_1%7CRND-1_FAMILY-464%7C8";Tend="1283";Tstart="954";shortTE="T";uid="88f6fe69-419c-433c-9792-76c14ae645fa"
NC_042493.1	RepeatMasker	DNA	66777190	66777416	655	-	.	ID="RND-6_FAMILY-3090";Tend="1731";Tstart="1507";shortTE="F";uid="50af684d-31b2-47d1-ae7a-dad224db857a"
NC_042493.1	RepeatMasker	LINE/L2	35441627	35441824	908	-	.	ID="RND-5_FAMILY-1009";Tend="1286";Tstart="1088";shortTE="F";uid="086fd5e5-14e9-4191-8c23-e0de3ad40a1f"
NC_042493.1	RepeatMasker	Retroposon?	110712950	110713862	4711	-	.	ID="RND-6_FAMILY-6254";Tend="1528";Tstart="663";shortTE="F";uid="dfae2123-bb41-4009-921f-be34f3fe9a6d"
NC_042493.1	RepeatMasker	DNA/TcMar-Tc1	3504891	3505354	882	-	.	ID="MARINER-36_LMI";Tend="1233";Tstart="767";shortTE="F";uid="e2dd6e20-37df-4ee8-b1c3-2a01e303fc38"
NC_042493.1	RepeatMasker	Unknown	47953468	47953946	1345	-	.	ID="RND-5_FAMILY-16030";TEgroup="ctg_1%7CRND-5_FAMILY-16030%7C3";Tend="1706";Tstart="991";shortTE="F";uid="49099e61-9883-4de6-b3f5-381adcbff804"
NC_042493.1	RepeatMasker	Unknown	19833304	19833633	3008	-	.	ID="RND-5_FAMILY-1765";Tend="752";Tstart="423";shortTE="F";uid="7804cc8b-c96a-4077-85d6-7cf2a6c30db6"
NC_042493.1	RepeatMasker	DNA/Kolobok-E	56191180	56191344	936	-	.	ID="RND-5_FAMILY-751";Tend="1925";Tstart="1763";shortTE="F";uid="cc65d9be-99b9-4f24-b8d1-74dafca79c3a"
NC_042493.1	RepeatMasker	DNA/Ginger-1	109042317	109042506	526	-	.	ID="RND-6_FAMILY-9672";Tend="1268";Tstart="1067";shortTE="F";uid="3a55e98c-1807-4420-b329-4f2f2844d9f9"
NC_042493.1	RepeatMasker	DNA/hAT-Ac	57011047	57012310	6088	-	.	ID="RND-5_FAMILY-220";Tend="1853";Tstart="576";shortTE="F";uid="ab15ac79-13c9-4bcb-bbf8-bc8a3003ef9f"
NC_042493.1	RepeatMasker	Unknown	47109919	47110478	2648	-	.	ID="RND-6_FAMILY-1966";Tend="1282";Tstart="771";shortTE="F";uid="d4e8690e-f750-4230-9d4b-a49a4f6c10e0"
NC_042493.1	RepeatMasker	DNA/hAT	122914622	122914798	1058	-	.	ID="DNA8-94_AP";Tend="215";Tstart="1";shortTE="F";uid="cdd3c6c1-ac5d-49ec-ab1c-40834e1e23f1"
NC_042493.1	RepeatMasker	DNA/hAT	67133256	67133491	1302	-	.	ID="RND-1_FAMILY-216";Tend="2055";Tstart="1826";shortTE="F";uid="fcd6c0dd-bf69-43fd-b78a-de6b88631f3f"
NC_042493.1	RepeatMasker	Retroposon?	107011845	107012010	506	-	.	ID="RND-5_FAMILY-306";Tend="2371";Tstart="2180";shortTE="F";uid="4c12f986-36bb-46a2-accf-4a924bc339d2"
NC_042493.1	RepeatMasker	DNA/Ginger-1	108855465	108856057	4010	-	.	ID="RND-4_FAMILY-641";Tend="1536";Tstart="951";shortTE="F";uid="34b25d89-6a2b-4aef-9161-702de20393a8"
NC_042493.1	RepeatMasker	DNA/Kolobok-E	110155281	110155602	1583	-	.	ID="RND-6_FAMILY-9043";Tend="1454";Tstart="1166";shortTE="F";uid="1d1f9a64-ae33-47a1-8734-362c0744bff8"
NC_042493.1	RepeatMasker	DNA/Ginger-1	11424375	11424563	554	-	.	ID="RND-6_FAMILY-9672";Tend="2193";Tstart="2016";shortTE="F";uid="875e65ef-1559-44aa-8172-07702575fd77"
NC_042493.1	RepeatMasker	RC/Helitron	63468673	63468787	417	-	.	ID="RND-6_FAMILY-4171";Tend="1501";Tstart="1389";shortTE="F";uid="364061cf-dd85-414b-bed4-c9117ef85493"
NC_042493.1	RepeatMasker	DNA	87677857	87678263	2490	-	.	ID="TTAA3B_AP";Tend="436";Tstart="1";shortTE="F";uid="b461b550-1856-415d-a4ca-7d8e05b57e05"
NC_042493.1	RepeatMasker	DNA	942190	942510	1959	-	.	ID="TTAA16_AP";Tend="329";Tstart="1";shortTE="F";uid="084fb31b-0e6f-4a2a-9e88-d4601701d645"
NC_042493.1	RepeatMasker	DNA/Ginger-1	67226298	67226699	2117	-	.	ID="RND-6_FAMILY-20286";Tend="2548";Tstart="2143";shortTE="F";uid="231541c0-9824-4648-b92e-720393afe659"
NC_042493.1	RepeatMasker	DNA/hAT	56532083	56532408	1272	-	.	ID="RND-6_FAMILY-15151";Tend="433";Tstart="98";shortTE="F";uid="14770a8c-602e-4f7f-8174-9ef02ce3387d"
NC_042493.1	RepeatMasker	Unknown	6489247	6489784	1443	-	.	ID="RND-1_FAMILY-86";Tend="1800";Tstart="1026";shortTE="F";uid="d22bdadb-3a2f-4383-9cda-6ceb13efccd4"
NC_042493.1	RepeatMasker	DNA/Ginger-1	103261795	103262119	1840	-	.	ID="RND-6_FAMILY-1559";Tend="1216";Tstart="898";shortTE="F";uid="5c6ed868-0cf5-4db0-b369-ef59bc17b1bd"
NC_042493.1	RepeatMasker	DNA/hAT	10946884	10947147	1393	-	.	ID="DNA8-40_AP";Tend="634";Tstart="386";shortTE="F";uid="664d301f-e304-47f7-ac9b-c2c47fb4c99b"
NC_042493.1	RepeatMasker	Retroposon?	100140184	100140840	5567	-	.	ID="RND-5_FAMILY-14760";Tend="1503";Tstart="849";shortTE="F";uid="03ff3ec4-8233-431f-98dd-da74f6d46d58"
NC_042493.1	RepeatMasker	Unknown	33945408	33945640	612	-	.	ID="RND-5_FAMILY-542";Tend="962";Tstart="739";shortTE="F";uid="5f15e00f-cac0-4b71-8375-1fbac6075470"
NC_042493.1	RepeatMasker	LINE/I-Jockey	42842195	42843661	1111	-	.	ID="RND-5_FAMILY-77";Tend="1677";Tstart="320";shortTE="F";uid="6d07d478-2e6c-47fa-8c0a-4dcbb5f01245"
NC_042493.1	RepeatMasker	LINE/I-Jockey	9319458	9319877	519	-	.	ID="RND-6_FAMILY-20965";Tend="1681";Tstart="1298";shortTE="F";uid="082b9048-ee08-4028-8721-8a3e246cc0c2"
NC_042493.1	RepeatMasker	Unknown	23904698	23905142	785	-	.	ID="RND-6_FAMILY-79";TEgroup="ctg_1%7CRND-6_FAMILY-79%7C1";Tend="1297";Tstart="1018";shortTE="F";uid="804f0075-f756-4d54-8bb6-d737b05fe8da"
NC_042493.1	RepeatMasker	LTR/Gypsy	22883706	22884107	3410	-	.	ID="RND-6_FAMILY-19401";Tend="1433";Tstart="1032";shortTE="F";uid="3f1784cd-dee2-4638-955f-80b9de86ab11"
NC_042493.1	RepeatMasker	Unknown	93154299	93154685	3441	-	.	ID="RND-1_FAMILY-142";Tend="733";Tstart="348";shortTE="F";uid="33a2e3b1-df73-4b77-a45c-5a910d64b37d"
NC_042493.1	RepeatMasker	Unknown	121056661	121057636	6259	-	.	ID="RND-5_FAMILY-2808";Tend="1276";Tstart="270";shortTE="F";uid="9bd610bf-b43f-4cfd-a04e-dbc26aab5f67"
NC_042493.1	RepeatMasker	DNA/MULE-MuDR	122631422	122632186	3790	-	.	ID="RND-5_FAMILY-397";Tend="1686";Tstart="907";shortTE="F";uid="5f9f85d2-aaee-4428-af0b-bd3258f19d01"
NC_042493.1	RepeatMasker	DNA/hAT-Ac	68705006	68705412	2427	-	.	ID="DNA8-20_AP";Tend="448";Tstart="2";shortTE="F";uid="143de9e7-c6af-4e7a-b1d2-307d792238b9"
NC_042493.1	RepeatMasker	DNA/Ginger-1	130518169	130518351	1155	-	.	ID="RND-4_FAMILY-641";Tend="1500";Tstart="1318";shortTE="F";uid="efb5cb61-5c04-4512-bff4-b9df18d2dd02"
NC_042493.1	RepeatMasker	DNA	37549365	37549490	1083	-	.	ID="DNA3-1_AP";Tend="126";Tstart="1";shortTE="F";uid="d7943b03-521d-49d7-b261-a50471f20b9d"
NC_042493.1	RepeatMasker	DNA/Ginger-1	130980765	130981032	1447	-	.	ID="RND-6_FAMILY-51198";Tend="1027";Tstart="783";shortTE="F";uid="1698662d-ad81-46f8-b33c-7c9d06a12473"
NC_042493.1	RepeatMasker	DNA/hAT	95434352	95434711	740	-	.	ID="RND-6_FAMILY-45";Tend="1325";Tstart="926";shortTE="F";uid="a0b80d77-07c6-49bf-834c-8a497bb28387"
NC_042493.1	RepeatMasker	DNA/hAT-Charlie	49774903	49775198	2546	-	.	ID="HAT-N17_AP";Tend="297";Tstart="1";shortTE="F";uid="5542c41e-6ca1-41e4-9a3e-fa2df089f9a1"
NC_042493.1	RepeatMasker	Unknown	100328164	100328347	1087	-	.	ID="RND-1_FAMILY-557";Tend="1511";Tstart="1336";shortTE="F";uid="b0851b56-5695-4604-85d2-279e6304e685"
NC_042493.1	RepeatMasker	RC/Helitron	11236790	11237071	1550	-	.	ID="RND-1_FAMILY-112";Tend="1200";Tstart="936";shortTE="F";uid="586ae9ae-6601-4613-b9e9-0db77ba8ae19"
NC_042493.1	RepeatMasker	DNA/Ginger-1	116755186	116755980	6139	-	.	ID="RND-6_FAMILY-51198";Tend="1851";Tstart="1059";shortTE="F";uid="4aa097b3-0aa6-4c65-b812-bbf26c070b77"
NC_042493.1	RepeatMasker	DNA	36941354	36941486	585	-	.	ID="RND-1_FAMILY-238";Tend="556";Tstart="442";shortTE="F";uid="2e3de9d6-2a90-4868-847a-d466637691cb"
NC_042493.1	RepeatMasker	DNA	67502032	67502140	602	-	.	ID="ttaa3c_ap";Tend="389";Tstart="282";shortTE="F";uid="69180bfd-032c-4b5f-b1fc-af2e68fc7009"
NC_042493.1	RepeatMasker	DNA/hAT-hAT19	7094107	7094691	4297	-	.	ID="DNA8-45_AP";Tend="581";Tstart="1";shortTE="F";uid="011e74e3-4600-40f2-a141-230ffbe33006"
NC_042493.1	RepeatMasker	LTR/Pao	24595325	24595709	503	-	.	ID="BEL-12_SI-I";Tend="2870";Tstart="2492";shortTE="F";uid="3697a7f3-3fbf-4fd2-b56e-bca2e4f7e9d8"
NC_042493.1	RepeatMasker	DNA/Ginger-1	31268931	31269060	839	-	.	ID="RND-6_FAMILY-20286";Tend="882";Tstart="758";shortTE="F";uid="943662fa-5477-46a7-8c2e-df93cbc9ae13"
NC_042493.1	RepeatMasker	DNA/Ginger-1	69152530	69152808	878	-	.	ID="RND-6_FAMILY-1559";Tend="1970";Tstart="1674";shortTE="F";uid="d28b928b-51c9-4535-836c-0310b7d9cbc5"
NC_042493.1	RepeatMasker	DNA/hAT-Ac	115967594	115967755	591	-	.	ID="RND-5_FAMILY-1569";Tend="278";Tstart="116";shortTE="F";uid="a57cdad8-3c46-47ac-b1b3-f78d7714da76"
NC_042493.1	RepeatMasker	DNA/Maverick	52791348	52792380	1722	-	.	ID="POLINTON-4_LMI";Tend="1275";Tstart="286";shortTE="F";uid="ecffb346-d5a2-4573-99cf-7f635399bc74"
NC_042493.1	RepeatMasker	Unknown	52812250	52812509	734	-	.	ID="RND-5_FAMILY-3850";Tend="1142";Tstart="901";shortTE="F";uid="2f237b1f-7027-4f6a-8f4c-85a10c7735b0"
NC_042493.1	RepeatMasker	Retroposon?	126962222	126963008	5799	-	.	ID="RND-6_FAMILY-7552";Tend="1602";Tstart="808";shortTE="F";uid="13d947d3-819a-4b94-a64c-dee0afd86bac"
NC_042493.1	RepeatMasker	Retroposon?	116057597	116057858	423	-	.	ID="RND-6_FAMILY-18690";Tend="2110";Tstart="1869";shortTE="F";uid="c0fdd76c-827e-4008-81cd-34036a131c1e"
NC_042493.1	RepeatMasker	LINE/R1	20665190	20668797	4399	-	.	ID="SART-6_API";Tend="3941";Tstart="343";shortTE="F";uid="8c054b3a-3bf6-4b29-9c0e-b682ca21a0a6"
NC_042493.1	RepeatMasker	Unknown	43199561	43199847	792	-	.	ID="RND-6_FAMILY-1962";Tend="1245";Tstart="987";shortTE="F";uid="2b9de609-ff37-4ab6-ab4a-1fb6122a6306"
NC_042493.1	RepeatMasker	DNA/hAT-Tip100	130620351	130620631	1944	-	.	ID="RND-6_FAMILY-15161";Tend="1026";Tstart="736";shortTE="F";uid="ada16458-3eb9-4994-87e2-c2cd6cca38e7"
NC_042493.1	RepeatMasker	DNA	112013942	112014509	3979	-	.	ID="RND-6_FAMILY-12702";Tend="1454";Tstart="887";shortTE="F";uid="238bd1a4-291c-4a15-ac8d-7fa998276e6d"
NC_042493.1	RepeatMasker	Unknown	96319403	96320198	5306	-	.	ID="RND-6_FAMILY-6455";Tend="1390";Tstart="564";shortTE="F";uid="b0f6108a-88c5-4910-8240-2ab7f916ef5e"
NC_042493.1	RepeatMasker	Unknown	53344378	53345053	4324	-	.	ID="RND-1_FAMILY-329";Tend="1514";Tstart="841";shortTE="F";uid="f29d5c90-bc19-44de-949b-5fdfc3ab7c75"
NC_042493.1	RepeatMasker	Unknown	14264289	14264482	1120	-	.	ID="RND-6_FAMILY-8018";Tend="837";Tstart="636";shortTE="F";uid="fcf039ff-a7d7-45bd-89b0-80a23cb81e05"
NC_042493.1	RepeatMasker	DNA/hAT-Tip100	69315187	69315448	1961	-	.	ID="RND-6_FAMILY-6045";Tend="544";Tstart="278";shortTE="F";uid="ca57f84a-83e3-45b1-9869-18ca046dff01"
NC_042493.1	RepeatMasker	DNA/Maverick	97302173	97303078	7159	-	.	ID="RND-6_FAMILY-4148";Tend="1433";Tstart="522";shortTE="F";uid="8e1c2a9c-3ce9-48c9-bddc-9c70e7328380"
NC_042493.1	RepeatMasker	Unknown	121723113	121724618	459	-	.	ID="RND-6_FAMILY-4277";TEgroup="ctg_1%7CRND-6_FAMILY-4277%7C3";Tend="1787";Tstart="4";shortTE="F";uid="5bf1cb0c-8ee1-41d5-8cad-f0a645fb8b99"
NC_042493.1	RepeatMasker	DNA/hAT-hAT19	53354543	53354878	550	-	.	ID="HAT-4_LMI";Tend="1480";Tstart="1145";shortTE="F";uid="fb090b75-f4c8-4957-9e4b-8cadc3377428"
NC_042493.1	RepeatMasker	DNA/hAT-Tip100	10293160	10293354	881	-	.	ID="RND-1_FAMILY-255";Tend="1549";Tstart="1358";shortTE="F";uid="7716fd3b-89d9-4bd3-9868-02718447a489"
NC_042493.1	RepeatMasker	DNA	73872607	73872731	1058	-	.	ID="DNA3-1_AP";Tend="126";Tstart="2";shortTE="F";uid="2f5bfaf6-2a9f-4c95-a960-38160c860786"
NC_042493.1	RepeatMasker	DNA/Ginger-1	4979959	4980152	1114	-	.	ID="RND-6_FAMILY-22402";Tend="2662";Tstart="2468";shortTE="F";uid="615376aa-b008-4ba3-ab2e-21763c028a70"
NC_042493.1	RepeatMasker	DNA	56262287	56262499	891	-	.	ID="ttaa4c_ap";Tend="415";Tstart="207";shortTE="F";uid="f6d2447f-763f-4738-82e2-1f0cc8edb067"
NC_042493.1	RepeatMasker	DNA/Ginger	115566951	115567103	752	-	.	ID="RND-6_FAMILY-2771";Tend="2498";Tstart="2347";shortTE="F";uid="9ec2c7cc-79c0-4b47-b316-114351677686"
NC_042493.1	RepeatMasker	Unknown	101496707	101496833	764	-	.	ID="RND-4_FAMILY-926";Tend="1093";Tstart="961";shortTE="F";uid="b10fd287-a821-49aa-93f0-9108463eead3"
NC_042493.1	RepeatMasker	DNA/hAT	34958893	34959129	2074	-	.	ID="DNA8-35_AP";Tend="237";Tstart="1";shortTE="F";uid="05708210-2740-4a2b-8d20-724d21eca0bf"
NC_042493.1	RepeatMasker	DNA/TcMar-Mariner	88325974	88326832	3299	-	.	ID="RND-5_FAMILY-4998";TEgroup="ctg_1%7CRND-5_FAMILY-4998%7C12";Tend="1348";Tstart="155";shortTE="F";uid="255c7cfa-44a4-4d37-b5b7-18bb69151eed"
NC_042493.1	RepeatMasker	DNA	45478015	45480631	13419	-	.	ID="rnd-5_family-2173";Tend="2022";Tstart="143";shortTE="F";uid="250a995d-2947-446c-9b1b-4e72a46db2cd"
NC_042493.1	RepeatMasker	DNA	45914359	45914713	498	-	.	ID="TTAA7_AP";Tend="412";Tstart="18";shortTE="F";uid="ee387346-e1d6-4eb7-8e53-6e5cddbdb68f"
NC_042493.1	RepeatMasker	DNA/hAT	29776814	29777948	3847	-	.	ID="RND-1_FAMILY-216";TEgroup="ctg_1%7CRND-1_FAMILY-216%7C7";Tend="1874";Tstart="864";shortTE="F";uid="4117557f-d0a7-46dd-a29d-be3c3942093a"
NC_042493.1	RepeatMasker	DNA/hAT-hAT19	89722161	89722509	1945	-	.	ID="DNA8-98_AP";Tend="788";Tstart="422";shortTE="F";uid="b40673d8-e441-46d2-8d25-9ce0d7fa6715"
NC_042493.1	RepeatMasker	DNA/TcMar-Tigger	65490460	65490581	632	-	.	ID="RND-5_FAMILY-1883";Tend="514";Tstart="390";shortTE="F";uid="9a1d5813-205d-4c58-b9b7-d3fd12091c9c"
NC_042493.1	RepeatMasker	RC/Helitron	13450890	13451013	593	-	.	ID="RND-1_FAMILY-6";Tend="1319";Tstart="1199";shortTE="F";uid="ff9c5eed-95c8-4d92-a5a6-4cf2280ca370"
NC_042493.1	RepeatMasker	RC/Helitron	68505916	68506093	553	-	.	ID="RND-4_FAMILY-667";Tend="1584";Tstart="1407";shortTE="F";uid="a76f9c17-3475-4a8d-9a23-89dc81f92b96"
NC_042493.1	RepeatMasker	Retroposon?	102773114	102773911	1748	-	.	ID="RND-5_FAMILY-1426";Tend="2115";Tstart="1260";shortTE="F";uid="7a9f4cb3-300f-4ea2-aaf9-5950aaf07095"
NC_042493.1	RepeatMasker	DNA/hAT-Ac	120658018	120658215	1381	-	.	ID="RND-1_FAMILY-125";Tend="2145";Tstart="1955";shortTE="F";uid="fdbbc5bb-d20c-44da-8b0e-17c1f1d2557a"
NC_042493.1	RepeatMasker	DNA	79471406	79471779	2706	-	.	ID="TTAA19_AP";Tend="528";Tstart="135";shortTE="F";uid="a901aca9-6c1e-4a47-aa34-9dc60b0e72e1"
NC_042493.1	RepeatMasker	DNA	96426966	96427333	1560	-	.	ID="TTAAC_AP";Tend="438";Tstart="1";shortTE="F";uid="a9899fe5-4893-470c-ad1a-e8d88c756c8b"
NC_042493.1	RepeatMasker	DNA/hAT-hAT19	33163000	33163748	5460	-	.	ID="RND-6_FAMILY-10363";Tend="1429";Tstart="673";shortTE="F";uid="4b2ef247-2b42-4a41-ae96-1045d57b9d0b"
NC_042493.1	RepeatMasker	RC/Helitron	61549078	61549867	2303	-	.	ID="RND-1_FAMILY-6";Tend="1669";Tstart="413";shortTE="F";uid="78a4a706-5353-4138-9f90-76038eab99d3"
NC_042493.1	RepeatMasker	LINE/CR1	95048105	95048707	4134	-	.	ID="RND-6_FAMILY-30";Tend="1177";Tstart="602";shortTE="F";uid="9822edd4-bd80-402b-82f1-d72e1442426b"
NC_042493.1	RepeatMasker	DNA	57410977	57411478	2833	-	.	ID="DNA8-31_AP";Tend="595";Tstart="3";shortTE="F";uid="ff7d7fe0-c664-4977-bd99-582e6097bc83"
NC_042493.1	RepeatMasker	Unknown	29138237	29138829	3935	-	.	ID="RND-1_FAMILY-258";Tend="1620";Tstart="1034";shortTE="F";uid="323e5af2-d770-4b62-aaf8-f699a64a1c8d"
NC_042493.1	RepeatMasker	Unknown	115230350	115230476	482	-	.	ID="RND-1_FAMILY-360";Tend="1113";Tstart="979";shortTE="F";uid="b176be60-c9c1-47fc-b7be-db3c3bd61629"
NC_042493.1	RepeatMasker	Unknown	71709479	71709623	490	-	.	ID="RND-6_FAMILY-17206";Tend="1115";Tstart="983";shortTE="F";uid="2fa746a6-d46b-4e0e-bded-0dc49064680e"
NC_042493.1	RepeatMasker	DNA	109810000	109810333	1847	-	.	ID="RND-5_FAMILY-12676";Tend="1224";Tstart="899";shortTE="F";uid="0bbf942b-b27c-42b4-8657-5be844f0214c"
NC_042493.1	RepeatMasker	Unknown	101982080	101982770	4098	-	.	ID="RND-6_FAMILY-181";Tend="1418";Tstart="697";shortTE="F";uid="d07da682-e768-438a-bd27-da028cfbdfd4"
NC_042493.1	RepeatMasker	Retroposon?	36065575	36066034	3528	-	.	ID="RND-6_FAMILY-2390";Tend="2534";Tstart="2040";shortTE="F";uid="4c3a5b6a-5027-43c8-81d3-67bc5a8ed248"
NC_042493.1	RepeatMasker	DNA	6904909	6905348	2812	-	.	ID="rnd-5_family-2241";Tend="1825";Tstart="1427";shortTE="F";uid="017d046d-2fa3-46b7-b0b3-05e8ba5fecc9"
NC_042493.1	RepeatMasker	DNA/Ginger-1	117105046	117105208	845	-	.	ID="RND-6_FAMILY-1559";Tend="2569";Tstart="2382";shortTE="F";uid="0ff3bd8e-3702-4f81-b36b-d3ea87585e18"
NC_042493.1	RepeatMasker	DNA/Ginger-1	49964841	49965054	1523	-	.	ID="RND-6_FAMILY-51198";Tend="1037";Tstart="822";shortTE="F";uid="cc0c15ec-a15b-471d-8317-f5c82106b298"
NC_042493.1	RepeatMasker	DNA/Ginger	119425003	119425365	1141	-	.	ID="RND-6_FAMILY-2771";Tend="1930";Tstart="1568";shortTE="F";uid="bc17bcf1-2048-414a-9fbb-a520138448f4"
NC_042493.1	RepeatMasker	DNA/Ginger	30627687	30628182	1421	-	.	ID="RND-6_FAMILY-2771";Tend="2065";Tstart="1536";shortTE="F";uid="2a7d4bd0-c34d-473b-9f0d-cbe0cb296318"
NC_042493.1	RepeatMasker	DNA/hAT-Tip100	7444278	7444733	2184	-	.	ID="RND-5_FAMILY-2286";Tend="1659";Tstart="1216";shortTE="F";uid="31cd5b06-0f03-4a91-8396-fa2c9804c0dd"
NC_042493.1	RepeatMasker	DNA	16021776	16022014	1934	-	.	ID="DNA8-15_AP";Tend="243";Tstart="5";shortTE="F";uid="65993a5e-97d0-4ffc-a89c-c3e6b320cf07"
NC_042493.1	RepeatMasker	DNA/hAT-Ac	100654407	100654609	585	-	.	ID="rnd-5_family-173";Tend="1442";Tstart="1255";shortTE="F";uid="93dfcab1-e1a9-4c1c-8d30-c773eeb4cbd5"
NC_042493.1	RepeatMasker	LINE/R1-LOA	126381201	126381341	993	-	.	ID="RND-6_FAMILY-7558";Tend="1333";Tstart="1193";shortTE="F";uid="01e877e3-3bdf-40b7-85f0-eeaaa9a4eceb"
NC_042493.1	RepeatMasker	DNA	30525008	30525151	1088	-	.	ID="DNA8-77_AP";Tend="1253";Tstart="1105";shortTE="F";uid="ad0e1cf1-0ae5-40ef-b286-e6c3bf86a5a6"
NC_042493.1	RepeatMasker	DNA/hAT-Ac	100760306	100760535	1353	-	.	ID="RND-6_FAMILY-16077";Tend="446";Tstart="221";shortTE="F";uid="ccf36a96-d288-49fd-afb7-7e09e5407ba7"
NC_042493.1	RepeatMasker	DNA	36243362	36243781	1654	-	.	ID="TTAA19_AP";Tend="527";Tstart="1";shortTE="F";uid="02839b9b-536e-441d-a7a9-e5fd945145c3"
NC_042493.1	RepeatMasker	DNA/Kolobok-E	58716247	58716622	2216	-	.	ID="RND-6_FAMILY-9043";Tend="1513";Tstart="1160";shortTE="F";uid="4c6e6edd-3a92-408a-a481-d2c79d7a0164"
NC_042493.1	RepeatMasker	DNA/TcMar-Pogo	97260098	97260361	1548	-	.	ID="RND-1_FAMILY-154";Tend="1184";Tstart="927";shortTE="F";uid="315614b3-5324-49ac-8bfa-0ea3f5140555"
NC_042493.1	RepeatMasker	DNA/hAT-Tip100	53461681	53461832	1230	-	.	ID="RND-1_FAMILY-414";Tend="1339";Tstart="1189";shortTE="F";uid="e03047cf-3e5a-4a86-8eea-d185be02df1c"
NC_042493.1	RepeatMasker	DNA/Ginger-1	105002483	105003276	3850	-	.	ID="rnd-6_family-20286";Tend="2257";Tstart="1544";shortTE="F";uid="2964e498-c959-4c66-bfec-45c83ccc6ccf"
NC_042493.1	RepeatMasker	Unknown	112194379	112194559	1606	-	.	ID="RND-6_FAMILY-234";Tend="1447";Tstart="1266";shortTE="F";uid="12c649e1-f2b9-48e5-9f2e-28e648c7048a"
NC_042493.1	RepeatMasker	DNA/hAT-Tip100	42321383	42322441	4631	-	.	ID="DNA8-106_AP";TEgroup="ctg_1%7CDNA8-106_AP%7C25";Tend="1366";Tstart="1";shortTE="F";uid="046ec068-6d58-4987-9ba7-c99de5f9a49d"
NC_042493.1	RepeatMasker	Unknown	88359352	88359528	975	-	.	ID="RND-1_FAMILY-190";Tend="1881";Tstart="1696";shortTE="F";uid="6a34209b-5ea2-4164-9457-a7dbde4f0726"
NC_042493.1	RepeatMasker	DNA/hAT-Ac	106612578	106612804	626	-	.	ID="RND-1_FAMILY-296";Tend="2096";Tstart="1860";shortTE="F";uid="d399bda6-5be5-4f70-8e7b-eb9319467caa"
NC_042493.1	RepeatMasker	DNA/Ginger-1	9290512	9290693	1122	-	.	ID="RND-6_FAMILY-3871";Tend="1078";Tstart="894";shortTE="F";uid="0d4fd3c2-df12-49f5-9020-9d29b5955b98"
NC_042493.1	RepeatMasker	DNA/hAT-Ac	19632724	19632928	501	-	.	ID="RND-6_FAMILY-1685";Tend="3074";Tstart="2878";shortTE="F";uid="45ab63b4-9774-43b3-bec0-8f4d12d24ef3"
NC_042493.1	RepeatMasker	DNA/Kolobok-E	2037075	2037742	2980	-	.	ID="RND-6_FAMILY-15442";Tend="1466";Tstart="756";shortTE="F";uid="c218f9d0-4071-4827-9379-5c3ab98a049b"
NC_042493.1	RepeatMasker	DNA/hAT	51363986	51364376	3361	-	.	ID="DNA8-53_AP";Tend="391";Tstart="1";shortTE="F";uid="7c9ec53e-7361-418f-9e5b-f71aa0b5b58d"
NC_042493.1	RepeatMasker	DNA/Kolobok-E	113523240	113523629	920	-	.	ID="RND-6_FAMILY-15442";Tend="1934";Tstart="1568";shortTE="F";uid="d5e38109-35bc-451f-b635-f9feb772b1e2"
NC_042493.1	RepeatMasker	DNA/TcMar-m44	113709232	113709927	595	-	.	ID="MARINER-3_AP";Tend="1878";Tstart="1176";shortTE="F";uid="a90e2a57-e5dd-4484-aa3b-544cbffc2cb6"
NC_042493.1	RepeatMasker	Retroposon?	21119384	21119841	744	-	.	ID="RND-5_FAMILY-2567";Tend="1534";Tstart="962";shortTE="F";uid="53e3e23f-1228-4ea7-bdc9-f2edbaa55712"
NC_042493.1	RepeatMasker	Unknown	62452319	62452448	494	-	.	ID="RND-4_FAMILY-188";Tend="978";Tstart="840";shortTE="F";uid="dcb25ca3-345f-444c-b430-82a8ce5d85a3"
NC_042493.1	RepeatMasker	DNA	65704645	65704892	442	-	.	ID="dna4-1_ap";Tend="281";Tstart="23";shortTE="F";uid="d984b143-248b-4747-b748-ad62123c6e61"
NC_042493.1	RepeatMasker	DNA/hAT-Tip100	47298815	47299416	1540	-	.	ID="RND-1_FAMILY-141";Tend="1468";Tstart="904";shortTE="F";uid="c622da64-cedf-4c9d-ad70-7f94f6cc7680"
NC_042493.1	RepeatMasker	DNA/Kolobok-E	42547045	42547485	1410	-	.	ID="RND-6_FAMILY-3437";Tend="1058";Tstart="562";shortTE="F";uid="b291a3bd-491d-45d0-94ec-069e62303938"
NC_042493.1	RepeatMasker	Retroposon?	115443514	115444052	4215	-	.	ID="RND-6_FAMILY-7552";Tend="1367";Tstart="810";shortTE="F";uid="9e7d1f4f-3b02-42cf-834b-73008933f029"
NC_042493.1	RepeatMasker	DNA/Kolobok-E	13671151	13671374	942	-	.	ID="RND-6_FAMILY-15442";Tend="1890";Tstart="1624";shortTE="F";uid="9ead5216-d952-4fdb-80b3-e8aadba8cdf0"
NC_042493.1	RepeatMasker	LINE/RTE-BovB	119250638	119251030	587	-	.	ID="HALYOMORPHA_HALYS-5_FAMILY-72";Tend="1329";Tstart="1039";shortTE="F";uid="5ffb4399-beee-482c-8628-7e69898f9589"
NC_042493.1	RepeatMasker	DNA/PIF-Harbinger	45821950	45822636	621	-	.	ID="harbinger-1_dw";Tend="2278";Tstart="983";shortTE="F";uid="c6ecbe55-2808-431e-9752-607a90249893"
NC_042493.1	RepeatMasker	DNA/Ginger-1	106695458	106697193	11103	-	.	ID="rnd-6_family-20286";Tend="2519";Tstart="373";shortTE="F";uid="83e4eda6-156c-4775-8d81-d3f3c08240ed"
NC_042493.1	RepeatMasker	DNA/Kolobok-E	3473362	3474201	6126	-	.	ID="RND-6_FAMILY-1999";Tend="1893";Tstart="1077";shortTE="F";uid="083f0bc3-599e-43f7-9153-e783a5f222d5"
NC_042493.1	RepeatMasker	DNA/PiggyBac	118772082	118773785	7086	-	.	ID="RND-6_FAMILY-3815";TEgroup="ctg_1%7CRND-6_FAMILY-3815%7C1";Tend="1877";Tstart="1";shortTE="F";uid="b743465d-2763-41ad-a63e-75d7393b04e1"
NC_042493.1	RepeatMasker	Unknown	2759746	2760577	3514	-	.	ID="RND-6_FAMILY-10262";Tend="1242";Tstart="503";shortTE="F";uid="929f286b-3d81-46b4-8e2b-b125cce7295c"
NC_042493.1	RepeatMasker	DNA	15627432	15627969	4157	-	.	ID="TTAA16_AP";Tend="569";Tstart="1";shortTE="F";uid="66a152ab-30aa-4940-af65-3ea3ade2f347"
NC_042493.1	RepeatMasker	LTR/Gypsy	69902606	69902765	487	-	.	ID="GYPSY-24_DEL-I";Tend="2821";Tstart="2661";shortTE="F";uid="40b16f16-dbfa-4de5-96d9-5844e1317bfb"
NC_042493.1	RepeatMasker	DNA	47876235	47876458	1027	-	.	ID="DNA8-31_AP";Tend="217";Tstart="1";shortTE="F";uid="6d428a75-9488-4344-a3c4-21afa4b6ddee"
NC_042493.1	RepeatMasker	RC/Helitron	70893269	70893481	905	-	.	ID="RND-6_FAMILY-4171";Tend="687";Tstart="498";shortTE="F";uid="f79ee15b-69a3-4ab9-a3bd-2a6a8cd62055"
NC_042493.1	RepeatMasker	DNA/hAT-Ac	122962513	122963618	8883	-	.	ID="RND-1_FAMILY-125";Tend="1948";Tstart="836";shortTE="F";uid="75d616f3-7a69-4ed3-99c8-e14d01334d89"
NC_042493.1	RepeatMasker	DNA/Kolobok-E	44763796	44763914	438	-	.	ID="RND-6_FAMILY-9044";Tend="1686";Tstart="1573";shortTE="F";uid="2ee287c3-a426-42f2-8daa-5553cbccaca4"
NC_042493.1	RepeatMasker	Unknown	80031975	80032880	4590	-	.	ID="RND-6_FAMILY-2799";Tend="1639";Tstart="734";shortTE="F";uid="9fac7ce6-0ec3-4ad1-a81e-3dad41c26dd4"
NC_042493.1	RepeatMasker	DNA/Kolobok-E	45059472	45059915	2116	-	.	ID="RND-4_FAMILY-542";Tend="1434";Tstart="987";shortTE="F";uid="9f96e12c-33c9-448c-bd85-4467e2a7b7e8"
NC_042493.1	RepeatMasker	DNA/hAT-Tip100	54097928	54099072	8789	-	.	ID="RND-1_FAMILY-278";Tend="1802";Tstart="663";shortTE="F";uid="04d031cd-765a-41aa-9f3c-f57d614af488"
NC_042493.1	RepeatMasker	DNA	105527452	105527696	1307	-	.	ID="RND-5_FAMILY-6124";Tend="833";Tstart="600";shortTE="F";uid="10baa0a0-8f5e-48c0-95b4-284ad8a5596d"
NC_042493.1	RepeatMasker	DNA	4335630	4335798	1271	-	.	ID="DNA3-3_AP";Tend="169";Tstart="1";shortTE="F";uid="f5818d14-0108-42f6-a38f-f0c0b96b03d5"
NC_042493.1	RepeatMasker	Retroposon?	58786635	58787398	3847	-	.	ID="RND-5_FAMILY-836";Tend="1525";Tstart="749";shortTE="F";uid="4d72148b-1809-4c72-8521-a5596f22d75f"
NC_042493.1	RepeatMasker	DNA	119210402	119210519	523	-	.	ID="ttaa3_ap";Tend="429";Tstart="328";shortTE="F";uid="9687f61d-019e-41d6-8520-12b3f5c09c04"
NC_042493.1	RepeatMasker	DNA/hAT-Tip100	71216017	71216221	708	-	.	ID="RND-6_FAMILY-15278";Tend="1062";Tstart="826";shortTE="F";uid="9e47811d-4a59-40de-843b-148acc33769a"
NC_042493.1	RepeatMasker	Unknown	102129137	102129496	578	-	.	ID="RND-6_FAMILY-5603";Tend="301";Tstart="31";shortTE="F";uid="11ae975b-578f-4a2f-a2f2-d2d4d8fa2b68"
NC_042493.1	RepeatMasker	DNA/MULE-MuDR	26685371	26685498	796	-	.	ID="RND-5_FAMILY-7271";Tend="801";Tstart="665";shortTE="F";uid="b13a2b47-5ef9-4d11-af6c-3c59caaeb329"
NC_042493.1	RepeatMasker	DNA/hAT-Tip100	56371495	56371616	566	-	.	ID="RND-5_FAMILY-65";Tend="1122";Tstart="995";shortTE="F";uid="6d0a18aa-81e0-404b-92d9-6c01fa5bd9f3"
NC_042493.1	RepeatMasker	DNA	119777872	119777989	539	-	.	ID="RND-6_FAMILY-2385";Tend="407";Tstart="282";shortTE="F";uid="e9fd6518-63de-4a5b-816e-4d1467aa53a0"
NC_042493.1	RepeatMasker	Unknown	25472007	25472508	1360	-	.	ID="RND-5_FAMILY-16030";TEgroup="ctg_1%7CRND-5_FAMILY-16030%7C2";Tend="1712";Tstart="994";shortTE="F";uid="52342756-08b5-4746-ad7d-7cb2b331527c"
NC_042493.1	RepeatMasker	Unknown	129090064	129090525	1057	-	.	ID="RND-1_FAMILY-459";Tend="733";Tstart="270";shortTE="F";uid="f358e987-8982-4c44-a76b-b244453b829b"
NC_042493.1	RepeatMasker	LINE/I	124319304	124319637	927	-	.	ID="RND-6_FAMILY-8350";Tend="1260";Tstart="911";shortTE="F";uid="14788e0f-b9be-41d4-89dc-11edfedfa94a"
NC_042493.1	RepeatMasker	RC/Helitron	58071637	58071795	752	-	.	ID="RND-1_FAMILY-33";Tend="1409";Tstart="1255";shortTE="F";uid="dbf74f9a-9ab4-42fb-8b0c-67c4657e03f8"
NC_042493.1	RepeatMasker	DNA/hAT-hAT19	130186666	130187273	4310	-	.	ID="RND-1_FAMILY-541";Tend="1450";Tstart="847";shortTE="F";uid="e9f317f6-c50d-4735-9276-3e24af9713cb"
NC_042493.1	RepeatMasker	DNA	131170971	131171333	2024	-	.	ID="RND-5_FAMILY-3376";Tend="1472";Tstart="1110";shortTE="F";uid="f9f07bd2-780d-4a22-8ad8-1ee5d7f23893"
NC_042493.1	RepeatMasker	DNA	89676696	89676906	1267	-	.	ID="RND-6_FAMILY-3449";Tend="1171";Tstart="975";shortTE="F";uid="bacb0774-d52b-4bb0-9bb4-0c93741c3072"
NC_042493.1	RepeatMasker	DNA/Ginger-1	114961398	114961570	1042	-	.	ID="RND-6_FAMILY-14973";Tend="1112";Tstart="943";shortTE="F";uid="412df08a-035c-47fe-95b3-4ea15f671a1c"
NC_042493.1	RepeatMasker	Retroposon?	110022498	110023506	7534	-	.	ID="RND-6_FAMILY-2390";Tend="2522";Tstart="1501";shortTE="F";uid="1738c830-d3ba-4649-9c40-ed6bcf6d5b29"
NC_042493.1	RepeatMasker	DNA/hAT?	96413555	96413715	1249	-	.	ID="RND-5_FAMILY-2860";Tend="1670";Tstart="1509";shortTE="F";uid="23aa6fb2-df82-4abd-b9ff-bb94a4661879"
NC_042493.1	RepeatMasker	Retroposon?	122745662	122745906	1727	-	.	ID="RND-6_FAMILY-16845";Tend="1858";Tstart="1627";shortTE="F";uid="3e1fb448-bf01-4194-85aa-ca73fb9b28b6"
NC_042493.1	RepeatMasker	LINE/I-Jockey	12627758	12628087	2461	-	.	ID="RND-1_FAMILY-502";Tend="813";Tstart="484";shortTE="F";uid="2c93c615-a110-4518-b08c-cf80cf5cb41e"
NC_042493.1	RepeatMasker	DNA/Ginger-1	93194316	93194776	2478	-	.	ID="RND-4_FAMILY-641";Tend="1471";Tstart="979";shortTE="F";uid="0ee50922-b84b-49da-870b-ac5f0c37f5e6"
NC_042493.1	RepeatMasker	Retroposon?	130882224	130882495	1903	-	.	ID="RND-5_FAMILY-398";Tend="1492";Tstart="1223";shortTE="F";uid="7cc212df-365f-40fe-9a7e-a5e61afc2869"
NC_042493.1	RepeatMasker	DNA	105678714	105678933	1234	-	.	ID="ttaa3b_ap";Tend="246";Tstart="35";shortTE="F";uid="cc4d9528-4fa7-4c1f-9f50-97a37cad4e5d"
NC_042493.1	RepeatMasker	Retroposon?	113736645	113736959	1003	-	.	ID="RND-5_FAMILY-7341";Tend="1901";Tstart="1591";shortTE="F";uid="a100eed7-332a-4461-a5fa-2ec0410ba51c"
NC_042493.1	RepeatMasker	DNA/Kolobok-E	95602499	95603064	4175	-	.	ID="RND-1_FAMILY-434";Tend="1791";Tstart="1222";shortTE="F";uid="62d72a1e-a0d7-463d-b4b5-397618368e66"
NC_042493.1	RepeatMasker	DNA/hAT-Ac	127765879	127766436	3423	-	.	ID="DNA8-54_AP";Tend="588";Tstart="1";shortTE="F";uid="d94929a8-6e75-47d7-a248-cebbc067d638"
NC_042493.1	RepeatMasker	DNA/PIF-Harbinger	115570204	115570354	725	-	.	ID="RND-6_FAMILY-7293";Tend="716";Tstart="575";shortTE="F";uid="bae359f3-b348-4f0e-a5bc-7f79cefe865a"
NC_042493.1	RepeatMasker	DNA/MULE-MuDR	87187574	87187699	949	-	.	ID="RND-6_FAMILY-12750";Tend="1147";Tstart="1007";shortTE="F";uid="ed9dde55-cb0b-4f9d-a01f-0f40fa9361ef"
NC_042493.1	RepeatMasker	DNA/hAT-Ac	96917359	96917913	3914	-	.	ID="DNA8-56_AP";Tend="585";Tstart="1";shortTE="F";uid="7983b6a7-330a-425c-b9b3-291e2aff46ea"
NC_042493.1	RepeatMasker	LTR/Gypsy	34919886	34920329	1761	-	.	ID="RND-5_FAMILY-2247";Tend="897";Tstart="507";shortTE="F";uid="9686ee6f-aa0e-45b5-a8e2-0d65d9a110ea"
NC_042493.1	RepeatMasker	Unknown	96148057	96148573	1405	-	.	ID="RND-6_FAMILY-1986";Tend="679";Tstart="248";shortTE="F";uid="8ff94470-dc82-4ac3-bebf-baf24926c628"
NC_042493.1	RepeatMasker	DNA/hAT-Tip100	107605662	107605990	1455	-	.	ID="rnd-6_family-15173";Tend="992";Tstart="737";shortTE="F";uid="9bd5e13e-20d9-4d5c-9737-21f509a96c52"
NC_042493.1	RepeatMasker	DNA/Kolobok-E	35100561	35100681	643	-	.	ID="RND-5_FAMILY-6074";Tend="1477";Tstart="1353";shortTE="F";uid="0e351265-78f6-4af1-9de8-6a3d7aa6476e"
NC_042493.1	RepeatMasker	Unknown	20431458	20431649	494	-	.	ID="RND-1_FAMILY-195";Tend="1166";Tstart="966";shortTE="F";uid="cd9f51c1-c391-4ecf-aa93-a2e1bacb8cc1"
NC_042493.1	RepeatMasker	DNA/Ginger-1	96479114	96479605	3038	-	.	ID="rnd-6_family-20286";Tend="1207";Tstart="773";shortTE="F";uid="bd80c3b0-2fcf-41a1-8105-033c906b25d0"
NC_042493.1	RepeatMasker	DNA	129767930	129768237	1953	-	.	ID="rnd-6_family-14385";Tend="1161";Tstart="909";shortTE="F";uid="9e7e84fb-5fd1-4982-b166-5ff8bd51591e"
NC_042493.1	RepeatMasker	DNA/hAT-Tip100	81462440	81463688	9600	-	.	ID="RND-1_FAMILY-414";Tend="1824";Tstart="576";shortTE="F";uid="b421fe82-2a27-4fa5-9958-401c6c81a1b6"
NC_042493.1	RepeatMasker	Retroposon?	62703238	62704135	1236	-	.	ID="RND-6_FAMILY-18690";Tend="1270";Tstart="438";shortTE="F";uid="c9e14f3e-e40e-4bde-81d5-a3c199d8819e"
NC_042493.1	RepeatMasker	DNA/Ginger-1	70817894	70818177	2113	-	.	ID="RND-6_FAMILY-8793";Tend="1051";Tstart="768";shortTE="F";uid="3812b994-b013-4522-8158-0999cdcdeff1"
NC_042493.1	RepeatMasker	DNA/hAT-Tip100	128896454	128896712	731	-	.	ID="RND-6_FAMILY-494";Tend="1508";Tstart="1277";shortTE="F";uid="4b00b9dc-66d6-4f6b-b21b-9d04334b6153"
NC_042493.1	RepeatMasker	DNA/hAT	88899490	88899985	1517	-	.	ID="DNA8-105_AP";TEgroup="ctg_1%7CDNA8-105_AP%7C59";Tend="650";Tstart="1";shortTE="F";uid="4cad9b81-44a0-4734-9228-34fbc16724d5"
NC_042493.1	RepeatMasker	DNA	59329062	59329972	4498	-	.	ID="RND-5_FAMILY-3376";Tend="1806";Tstart="881";shortTE="F";uid="c83b9a93-614b-4da7-b068-6ce754257d31"
NC_042493.1	RepeatMasker	DNA	109085505	109085643	691	-	.	ID="RND-6_FAMILY-5191";Tend="348";Tstart="217";shortTE="F";uid="81b3ac7a-b459-4ddc-8def-25cb9a3c10c2"
NC_042493.1	RepeatMasker	Unknown	97946805	97947045	656	-	.	ID="RND-6_FAMILY-3506";Tend="2103";Tstart="1898";shortTE="F";uid="0a245090-e31f-4ecc-8b92-349c760d3e67"
NC_042493.1	RepeatMasker	DNA/Kolobok-E	53283306	53284313	2951	-	.	ID="RND-5_FAMILY-3924";Tend="2763";Tstart="1889";shortTE="F";uid="92025174-bca4-4b76-bb36-61cec59307ba"
NC_042493.1	RepeatMasker	DNA/MULE-MuDR	96127602	96127866	1731	-	.	ID="RND-5_FAMILY-397";Tend="1716";Tstart="1450";shortTE="F";uid="d76166b5-2edd-4b12-974e-a3f18d698ad7"
NC_042493.1	RepeatMasker	DNA/Kolobok-E	67356496	67356883	1926	-	.	ID="RND-1_FAMILY-42";Tend="1386";Tstart="998";shortTE="F";uid="acd53d15-c767-4ca1-b015-4b83eafe66e8"
NC_042493.1	RepeatMasker	RC/Helitron	115598063	115598178	590	-	.	ID="RND-4_FAMILY-667";Tend="1716";Tstart="1603";shortTE="F";uid="22cb6e00-7f4c-4924-95c7-2ac30f40281a"
NC_042493.1	RepeatMasker	Unknown	96292170	96292313	905	-	.	ID="RND-5_FAMILY-1868";Tend="1024";Tstart="882";shortTE="F";uid="b30e1567-a6ac-4e23-8ca1-6063cc48e891"
NC_042493.1	RepeatMasker	Unknown	101087564	101087957	2400	-	.	ID="RND-1_FAMILY-58";Tend="1360";Tstart="977";shortTE="F";uid="42f5033c-0dac-49d2-ac2e-ede164760336"
NC_042493.1	RepeatMasker	LTR/Gypsy	67034334	67034448	549	-	.	ID="GYPSY68-I_AG";Tend="2836";Tstart="2723";shortTE="F";uid="cd72430e-5cd2-4fe0-bf6b-190c4d1390ee"
NC_042493.1	RepeatMasker	DNA/Sola-1	14551672	14551873	721	-	.	ID="SOLA1-4_AP";Tend="385";Tstart="168";shortTE="F";uid="aa63d119-b7c6-4587-a619-61730ecea486"
NC_042493.1	RepeatMasker	DNA	99532451	99532559	509	-	.	ID="DNAX-2_AP";Tend="434";Tstart="232";shortTE="F";uid="16ef5de8-65e9-440d-9076-22bd52790704"
NC_042493.1	RepeatMasker	Unknown	87896293	87896551	1303	-	.	ID="RND-1_FAMILY-200";Tend="1178";Tstart="924";shortTE="F";uid="db2a6003-2499-4208-b07b-1bad3a4b6a6e"
NC_042493.1	RepeatMasker	Unknown	72116401	72117200	5500	-	.	ID="RND-5_FAMILY-6818";Tend="1743";Tstart="944";shortTE="F";uid="258f5196-0d45-41db-a863-555b8022e87e"
NC_042493.1	RepeatMasker	DNA	110750475	110750891	1704	-	.	ID="TTAA3_AP";Tend="426";Tstart="1";shortTE="F";uid="0386a9b4-20f8-42ff-b466-b81df396fb1b"
NC_042493.1	RepeatMasker	Unknown	76282158	76282396	565	-	.	ID="RND-6_FAMILY-13177";Tend="579";Tstart="339";shortTE="F";uid="284b90bc-4667-483a-ab82-bdeca702e58f"
NC_042493.1	RepeatMasker	Unknown	125841857	125842014	640	-	.	ID="RND-4_FAMILY-1309";Tend="1013";Tstart="855";shortTE="F";uid="151bf446-12ed-4566-8c50-3b2980b82d8c"
NC_042493.1	RepeatMasker	DNA	60526521	60526723	494	-	.	ID="RND-6_FAMILY-9356";Tend="950";Tstart="704";shortTE="F";uid="a7f48476-c802-4079-9586-e15ad815a7ea"
NC_042493.1	RepeatMasker	DNA	9555434	9555579	803	-	.	ID="RND-6_FAMILY-3212";Tend="1458";Tstart="1312";shortTE="F";uid="d3fb7d3d-d54e-4a62-8a45-4cc495322d5a"
NC_042493.1	RepeatMasker	LTR/Copia	54191105	54191271	944	-	.	ID="RND-6_FAMILY-1990";Tend="1730";Tstart="1572";shortTE="F";uid="37f14453-ba3e-4288-8a4a-8be75156572e"
NC_042493.1	RepeatMasker	Retroposon?	23222744	23223625	1509	-	.	ID="RND-5_FAMILY-2659";Tend="1240";Tstart="371";shortTE="F";uid="a57572e8-adc8-49ca-bfa5-ac23b67eef23"
NC_042493.1	RepeatMasker	DNA/hAT?	51933085	51933333	612	-	.	ID="RND-5_FAMILY-1226";Tend="1434";Tstart="1194";shortTE="F";uid="673cf257-d51b-42ff-9f3f-fd4451ef4360"
NC_042493.1	RepeatMasker	DNA/hAT-Tip100	27488877	27489046	690	-	.	ID="RND-5_FAMILY-311";Tend="1821";Tstart="1651";shortTE="F";uid="093570c5-396e-4dab-ad16-527b491431ff"
NC_042493.1	RepeatMasker	DNA	31531230	31531356	410	-	.	ID="RND-6_FAMILY-13851";Tend="1499";Tstart="1367";shortTE="F";uid="0952468c-9594-4410-b193-3b5ae1a3ca13"
NC_042493.1	RepeatMasker	Unknown	6548857	6549012	757	-	.	ID="RND-1_FAMILY-58";Tend="1231";Tstart="1056";shortTE="F";uid="0642149b-4982-41c5-84bf-b171137ba950"
NC_042493.1	RepeatMasker	DNA/hAT-Charlie	93613947	93614121	1009	-	.	ID="DNA8-72_AP";Tend="173";Tstart="1";shortTE="F";uid="378fb528-d6b2-4e35-9a09-2b85db278973"
NC_042493.1	RepeatMasker	DNA	42281678	42282238	642	-	.	ID="DNA4-2_AP";Tend="769";Tstart="181";shortTE="F";uid="828462a4-0387-43a5-8f00-89d7433619ba"
NC_042493.1	RepeatMasker	DNA	130225257	130225542	1864	-	.	ID="TTAA2B_AP";Tend="426";Tstart="144";shortTE="F";uid="2aec86ae-fbb4-4f1a-a5aa-e716d160951d"
NC_042493.1	RepeatMasker	Retroposon?	49685594	49686052	1693	-	.	ID="RND-6_FAMILY-15185";Tend="1270";Tstart="784";shortTE="F";uid="4e322ee6-da8b-4290-911f-167e0a1f2416"
NC_042493.1	RepeatMasker	Unknown	8216241	8216521	2295	-	.	ID="RND-5_FAMILY-5347";Tend="1204";Tstart="924";shortTE="F";uid="810c9cd0-7b44-4175-903e-ec3151370178"
NC_042493.1	RepeatMasker	DNA/hAT	89115979	89116271	1040	-	.	ID="RND-6_FAMILY-3592";Tend="882";Tstart="538";shortTE="F";uid="79b1c18a-cf00-40c9-bfe5-cd25c723ccf7"
NC_042493.1	RepeatMasker	Unknown	106919999	106920133	434	-	.	ID="RND-6_FAMILY-43499";TEgroup="ctg_1%7CRND-6_FAMILY-43499%7C12";Tend="1452";Tstart="1193";shortTE="T";uid="48d26f94-61dd-44df-a4ba-abdc976fc051"
NC_042493.1	RepeatMasker	DNA/Kolobok-E	121271423	121271576	565	-	.	ID="RND-5_FAMILY-3759";Tend="815";Tstart="661";shortTE="F";uid="46d093a6-f1a8-413a-a618-eb0517888d84"
NC_042493.1	RepeatMasker	RC/Helitron	108943411	108943904	1947	-	.	ID="RND-6_FAMILY-8085";Tend="1351";Tstart="774";shortTE="F";uid="56019040-68b5-45ce-8866-652e25d64fae"
NC_042493.1	RepeatMasker	Unknown	128555931	128556296	868	-	.	ID="RND-6_FAMILY-19405";Tend="535";Tstart="221";shortTE="F";uid="ea85a1f6-6021-4294-9070-33451225ba09"
NC_042493.1	RepeatMasker	DNA	44558528	44558732	881	-	.	ID="RND-4_FAMILY-649";Tend="1046";Tstart="843";shortTE="F";uid="c8efff84-b903-45d0-9cdb-3aff6642a482"
NC_042493.1	RepeatMasker	DNA/hAT-Tip100	101146482	101146630	878	-	.	ID="RND-6_FAMILY-1180";Tend="1104";Tstart="932";shortTE="F";uid="d0105865-be82-4d1f-b42e-0ff165e6a362"
NC_042493.1	RepeatMasker	DNA/Kolobok-E	64555219	64555837	3266	-	.	ID="RND-6_FAMILY-15442";Tend="1380";Tstart="764";shortTE="F";uid="d1509987-e5c7-4f9a-b424-02df817bee05"
NC_042493.1	RepeatMasker	DNA/Kolobok-E	56910739	56911315	2085	-	.	ID="RND-6_FAMILY-15442";Tend="1378";Tstart="764";shortTE="F";uid="d786418d-e21c-4276-990b-f1b3179a6a1e"
NC_042493.1	RepeatMasker	DNA/hAT-Charlie	112572802	112572998	442	-	.	ID="RND-6_FAMILY-16721";Tend="1344";Tstart="1153";shortTE="F";uid="02d1cf9e-c49f-41e7-8514-477302262c34"
NC_042493.1	RepeatMasker	DNA	35099062	35099475	3125	-	.	ID="RND-1_FAMILY-464";Tend="1407";Tstart="985";shortTE="F";uid="353e16ef-b899-4927-9f4f-12642793aa26"
NC_042493.1	RepeatMasker	DNA	48123730	48123854	713	-	.	ID="TTAA3_AP";Tend="216";Tstart="92";shortTE="F";uid="7e6e5e36-c180-4125-9824-558e0370e42b"
NC_042493.1	RepeatMasker	DNA/Ginger-1	66579968	66581340	10134	-	.	ID="RND-6_FAMILY-8793";Tend="1757";Tstart="418";shortTE="F";uid="b235a9dd-7d18-4ce0-a79e-4448a0313947"
NC_042493.1	RepeatMasker	DNA/Kolobok-E	29368412	29368781	717	-	.	ID="RND-6_FAMILY-9044";Tend="1832";Tstart="1463";shortTE="F";uid="84ae9e13-a682-423c-80cb-ecf92c13a0e0"
NC_042493.1	RepeatMasker	Unknown	56289341	56289485	1231	-	.	ID="RND-6_FAMILY-11441";Tend="1012";Tstart="868";shortTE="F";uid="54b99626-b0c0-46c6-8eb7-ef031adf6426"
NC_042493.1	RepeatMasker	Retroposon?	74950617	74952650	16440	-	.	ID="SINE2-2_AP";Tend="2549";Tstart="1";shortTE="F";uid="2aca22e4-5802-4302-a90d-c8fd95b8fe87"
NC_042493.1	RepeatMasker	DNA/Kolobok-E	92411292	92411849	2251	-	.	ID="RND-6_FAMILY-15442";Tend="1581";Tstart="967";shortTE="F";uid="9b99baed-6c5d-4520-a850-79d195fb62b3"
NC_042493.1	RepeatMasker	Unknown	32723906	32725388	2325	-	.	ID="RND-6_FAMILY-8336";TEgroup="ctg_1%7CRND-6_FAMILY-8336%7C1";Tend="2234";Tstart="560";shortTE="F";uid="720b72aa-c1bd-4b8f-bcf8-47fed6541c3c"
NC_042493.1	RepeatMasker	DNA/Kolobok-E	108334881	108335232	2529	-	.	ID="RND-6_FAMILY-15442";Tend="2218";Tstart="1869";shortTE="F";uid="3ca3a6cd-9a1b-4235-979b-3c69bed01bfd"
NC_042493.1	RepeatMasker	DNA/hAT?	114638532	114638682	455	-	.	ID="RND-6_FAMILY-13469";Tend="1187";Tstart="1026";shortTE="F";uid="797c6e43-74b4-402a-8ab3-2c454e9226af"
NC_042493.1	RepeatMasker	DNA/hAT-Tip100	53081714	53081860	626	-	.	ID="RND-6_FAMILY-31173";Tend="912";Tstart="756";shortTE="F";uid="acbf34e4-cda3-4d45-b11d-ad92e0a125cd"
NC_042493.1	RepeatMasker	DNA	24268395	24268534	474	-	.	ID="DNA4-5_AP";Tend="155";Tstart="36";shortTE="F";uid="99a5c8e2-85d6-48e9-a9a4-f3ff30f04079"
NC_042493.1	RepeatMasker	DNA	108218231	108218357	518	-	.	ID="RND-6_FAMILY-9356";Tend="801";Tstart="666";shortTE="F";uid="4d29e076-db75-4f10-a265-69b6616845f2"
NC_042493.1	RepeatMasker	DNA	88824752	88825186	2728	-	.	ID="RND-6_FAMILY-14385";Tend="1393";Tstart="906";shortTE="F";uid="ae6aca71-aa7b-4d6e-944e-406cf328d589"
NC_042493.1	RepeatMasker	Unknown	24602896	24603154	1302	-	.	ID="RND-6_FAMILY-3829";Tend="1648";Tstart="1403";shortTE="F";uid="eda121d2-66a2-44d9-b92b-779113330102"
NC_042493.1	RepeatMasker	Unknown	12573707	12573954	732	-	.	ID="RND-6_FAMILY-2799";Tend="1615";Tstart="1339";shortTE="F";uid="bb53fee4-e2e4-4e07-85e6-c20cc37b1a42"
NC_042493.1	RepeatMasker	DNA/P	17283116	17283681	578	-	.	ID="RND-6_FAMILY-20109";Tend="1504";Tstart="979";shortTE="F";uid="7ca5b48a-581f-4db5-b6b9-808944f7250e"
NC_042493.1	RepeatMasker	Retroposon?	119483448	119483635	914	-	.	ID="RND-5_FAMILY-836";Tend="2521";Tstart="2329";shortTE="F";uid="755d22ef-d80a-4f81-8167-39f2fd9054b6"
NC_042493.1	RepeatMasker	Unknown	81872434	81872602	1029	-	.	ID="RND-6_FAMILY-7855";Tend="1020";Tstart="849";shortTE="F";uid="4a09c0ba-ec8a-42dd-b885-6b311d87da7d"
NC_042493.1	RepeatMasker	DNA/Kolobok-E	53719173	53719539	2113	-	.	ID="RND-6_FAMILY-9043";Tend="1512";Tstart="1166";shortTE="F";uid="888349b7-ddf3-467a-9249-71f07e174af5"
NC_042493.1	RepeatMasker	DNA/hAT?	55064093	55064353	1061	-	.	ID="RND-5_FAMILY-1226";Tend="1171";Tstart="932";shortTE="F";uid="3ee9a648-7a88-4627-bd82-e4a0dfd1a357"
NC_042493.1	RepeatMasker	Retroposon?	131782743	131783180	1961	-	.	ID="RND-6_FAMILY-5608";Tend="1775";Tstart="1357";shortTE="F";uid="a56f0797-772b-40ab-8208-65eae0109fdc"
NC_042493.1	RepeatMasker	Retroposon?	46448747	46449099	821	-	.	ID="RND-5_FAMILY-2567";Tend="1437";Tstart="1080";shortTE="F";uid="795bebea-6c92-47bf-a62d-d3f46ff291af"
NC_042493.1	RepeatMasker	DNA/hAT-hAT19	59010152	59010374	685	-	.	ID="DNA8-52B_AP";Tend="1090";Tstart="847";shortTE="F";uid="92050a6a-7b7d-49ae-b629-5c38d87fbdaf"
NC_042493.1	RepeatMasker	DNA/Ginger-1	11758110	11758308	467	-	.	ID="RND-6_FAMILY-1559";Tend="2469";Tstart="2244";shortTE="F";uid="8a0cc428-f96c-4953-a9a7-042b9095b948"
NC_042493.1	RepeatMasker	LINE/CR1	56118786	56118949	413	-	.	ID="RND-6_FAMILY-2522";Tend="1231";Tstart="1077";shortTE="F";uid="6606612f-2e2f-46ce-acae-17f54a5d8ae7"
NC_042493.1	RepeatMasker	DNA/MULE-MuDR	71400148	71400269	657	-	.	ID="MUDR1X_AP";Tend="120";Tstart="1";shortTE="F";uid="2689ab8b-7417-4486-a152-efe2392c5e89"
NC_042493.1	RepeatMasker	RC/Helitron	101454846	101454991	598	-	.	ID="RND-4_FAMILY-831";Tend="1370";Tstart="1219";shortTE="F";uid="48bff743-2a21-4e8f-89fa-86b9b9439ebb"
NC_042493.1	RepeatMasker	Retroposon?	96814252	96814594	1208	-	.	ID="RND-5_FAMILY-1426";Tend="1993";Tstart="1418";shortTE="F";uid="9328cc36-330a-459b-a94d-54935eba3916"
NC_042493.1	RepeatMasker	DNA/Kolobok-E	104119578	104119813	729	-	.	ID="RND-6_FAMILY-2243";Tend="545";Tstart="292";shortTE="F";uid="892f48e3-67e8-49b1-bc7e-abc25f76b260"
NC_042493.1	RepeatMasker	DNA/Kolobok-E	72262725	72262940	405	-	.	ID="RND-1_FAMILY-300";Tend="910";Tstart="665";shortTE="F";uid="5c9b8bc0-fec5-478a-8f1f-7f34fbbde90c"
NC_042493.1	RepeatMasker	DNA/Kolobok-E	118515723	118515855	597	-	.	ID="RND-5_FAMILY-2568";Tend="2017";Tstart="1898";shortTE="F";uid="1fddbd76-783a-42f5-acd5-cc5e284db828"
NC_042493.1	RepeatMasker	Unknown	88069531	88069719	804	-	.	ID="RND-6_FAMILY-805";Tend="1614";Tstart="1419";shortTE="F";uid="e4b14367-7e87-4340-b638-dfce5970b199"
NC_042493.1	RepeatMasker	DNA/Ginger-1	56213075	56213542	1628	-	.	ID="RND-6_FAMILY-9672";Tend="2329";Tstart="1823";shortTE="F";uid="8e4d5cd0-d55a-43cb-929b-ee290bff1e3a"
NC_042493.1	RepeatMasker	DNA/Ginger-1	2872252	2872755	3541	-	.	ID="RND-6_FAMILY-3871";Tend="1443";Tstart="948";shortTE="F";uid="df506546-ad7e-4018-9afb-ad2c03183db1"
NC_042493.1	RepeatMasker	Unknown	61095043	61096566	3974	-	.	ID="RND-1_FAMILY-88";Tend="875";Tstart="5";shortTE="F";uid="4e3049bc-cfaf-4804-8f2d-7433dcf1b392"
NC_042493.1	RepeatMasker	DNA	88998683	88999125	1566	-	.	ID="RND-1_FAMILY-464";Tend="1403";Tstart="978";shortTE="F";uid="d1d766c3-4e39-43b3-8c55-69b719ded516"
NC_042493.1	RepeatMasker	Unknown	109144119	109144410	849	-	.	ID="RND-5_FAMILY-1061";Tend="1348";Tstart="1081";shortTE="F";uid="c4867c87-bae0-4402-be29-557dca8ad3f3"
NC_042493.1	RepeatMasker	Unknown	95700199	95700695	1347	-	.	ID="RND-5_FAMILY-6167";TEgroup="ctg_1%7CRND-5_FAMILY-6167%7C2";Tend="1519";Tstart="1090";shortTE="F";uid="32975a9b-e5bc-4b54-9089-09230a51ac82"
NC_042493.1	RepeatMasker	DNA	22236345	22236471	473	-	.	ID="RND-5_FAMILY-1869";Tend="974";Tstart="853";shortTE="F";uid="c7913f36-7a90-40b4-982f-9b55967cedec"
NC_042493.1	RepeatMasker	DNA	19069633	19070165	2600	-	.	ID="RND-4_FAMILY-649";Tend="1388";Tstart="850";shortTE="F";uid="fa3a80c2-c4e8-4ce2-8251-b6488408dccb"
NC_042493.1	RepeatMasker	Unknown	93627972	93628077	482	-	.	ID="RND-6_FAMILY-36865";Tend="1176";Tstart="1060";shortTE="F";uid="8707e988-3637-46fd-a4ff-6839cf4448f7"
NC_042493.1	RepeatMasker	Unknown	45600875	45601999	5621	-	.	ID="RND-6_FAMILY-19984";Tend="1470";Tstart="368";shortTE="F";uid="4b845832-7492-48b6-a2f7-0827dd7b9f10"
NC_042493.1	RepeatMasker	DNA/hAT-hAT19	94466449	94466965	1983	-	.	ID="HAT-N18_AP";Tend="447";Tstart="3";shortTE="F";uid="57085c6a-e2e3-4727-80b1-8cb0a4ff5a78"
NC_042493.1	RepeatMasker	DNA/hAT-Charlie	112406079	112406519	2228	-	.	ID="HAT-N1_AP";Tend="514";Tstart="79";shortTE="F";uid="c7b331f8-fcd8-480f-8759-9792e3ae7581"
NC_042493.1	RepeatMasker	DNA/Kolobok-E	99687495	99687664	809	-	.	ID="KOLOBOKE-3_AP";Tend="2191";Tstart="2024";shortTE="F";uid="c73e07e0-8081-4859-bdbe-df6fd4a3f0b6"
NC_042493.1	RepeatMasker	Unknown	22143033	22143324	2261	-	.	ID="RND-5_FAMILY-37";Tend="1266";Tstart="975";shortTE="F";uid="900c60ab-9df8-4a1d-907a-d69a5b834807"
NC_042493.1	RepeatMasker	RC/Helitron	19110298	19110655	1972	-	.	ID="RND-4_FAMILY-831";Tend="1582";Tstart="1212";shortTE="F";uid="54966397-f04e-47ba-a085-d129ae92664a"
NC_042493.1	RepeatMasker	DNA/hAT-hAT19	79026919	79027142	1387	-	.	ID="RND-6_FAMILY-4841";Tend="411";Tstart="176";shortTE="F";uid="90331bc6-9374-4be3-ac13-baefae03508e"
NC_042493.1	RepeatMasker	RC/Helitron	47792768	47792944	896	-	.	ID="RND-6_FAMILY-7990";Tend="1664";Tstart="1488";shortTE="F";uid="32a2597b-fd7b-4902-9950-63cba1cd7680"
NC_042493.1	RepeatMasker	RC/Helitron	124071329	124072244	1779	-	.	ID="RND-5_FAMILY-1906";TEgroup="ctg_1%7CRND-5_FAMILY-1906%7C5";Tend="1695";Tstart="955";shortTE="F";uid="0a8d9698-dad6-4b8b-b605-c63896f1abf9"
NC_042493.1	RepeatMasker	DNA/hAT-hAT19	95618478	95618669	483	-	.	ID="RND-6_FAMILY-606";Tend="1082";Tstart="897";shortTE="F";uid="0367bf51-908d-4f29-8606-be43d0c88838"
NC_042493.1	RepeatMasker	LINE/I-Jockey	11338604	11339142	750	-	.	ID="RND-6_FAMILY-19606";Tend="1504";Tstart="975";shortTE="F";uid="cb7358e0-3a87-4f55-af36-846e5113f409"
NC_042493.1	RepeatMasker	Retroposon?	40703120	40703349	1557	-	.	ID="RND-6_FAMILY-11842";Tend="1167";Tstart="937";shortTE="F";uid="6292034c-3396-44fe-a9c9-3786ab7b24c3"
NC_042493.1	RepeatMasker	DNA/MULE-MuDR	49578249	49578898	1114	-	.	ID="mudr7x_ap";Tend="1422";Tstart="638";shortTE="F";uid="93469e21-d299-4183-be44-d31753531f10"
NC_042493.1	RepeatMasker	DNA/hAT-Ac	49308153	49308281	1079	-	.	ID="RND-6_FAMILY-18241";Tend="1367";Tstart="1240";shortTE="F";uid="c7c24825-5d61-412a-9893-083367d398fb"
NC_042493.1	RepeatMasker	LTR/Gypsy	113398280	113398776	710	-	.	ID="GYPSY4-I_AP";Tend="4033";Tstart="3537";shortTE="F";uid="74ce84d8-7036-48e4-b826-17cde11ba239"
NC_042493.1	RepeatMasker	DNA/hAT-Tip100	73503937	73504234	1882	-	.	ID="DNA8-106_AP";Tend="720";Tstart="426";shortTE="F";uid="78476360-c6e8-4714-87ce-2608c8ae36d4"
NC_042493.1	RepeatMasker	Unknown	21522611	21523054	1902	-	.	ID="RND-5_FAMILY-738";TEgroup="ctg_1%7CRND-5_FAMILY-738%7C3";Tend="1799";Tstart="897";shortTE="F";uid="0639ed67-c6f4-4bc5-897f-3e7fd2820b96"
NC_042493.1	RepeatMasker	DNA/Kolobok-E	113762432	113762815	2167	-	.	ID="RND-5_FAMILY-751";Tend="860";Tstart="462";shortTE="F";uid="6fad92b1-fa31-45f9-bf75-13043b701269"
NC_042493.1	RepeatMasker	Unknown	12467762	12468699	5614	-	.	ID="RND-5_FAMILY-1854";Tend="1866";Tstart="965";shortTE="F";uid="718148a8-3151-4e02-82de-4b1a20ffe316"
NC_042493.1	RepeatMasker	DNA/hAT-Tip100	49642325	49643009	1613	-	.	ID="RND-6_FAMILY-6590";Tend="1549";Tstart="838";shortTE="F";uid="63759479-636f-42d9-b301-6dfaeff8715d"
NC_042493.1	RepeatMasker	DNA/Kolobok-T2	58780022	58780323	663	-	.	ID="RND-1_FAMILY-194";Tend="1085";Tstart="789";shortTE="F";uid="ecebfc53-ddda-4d9d-8b29-2cb91b568e32"
NC_042493.1	RepeatMasker	DNA	59625121	59625333	426	-	.	ID="RND-6_FAMILY-7526";Tend="1603";Tstart="1372";shortTE="F";uid="05b4923a-d356-4c2e-91cd-362088ee80d8"
NC_042493.1	RepeatMasker	Retroposon?	102511090	102512372	5490	-	.	ID="RND-6_FAMILY-7552";Tend="2563";Tstart="809";shortTE="F";uid="7ec70caf-daf1-4cac-a6c1-107043eff8e2"
NC_042493.1	RepeatMasker	Unknown	21256465	21257167	8286	-	.	ID="RND-6_FAMILY-45473";Tend="1012";Tstart="385";shortTE="F";uid="d5d76cec-804d-453a-b088-b0b146df0f3b"
NC_042493.1	RepeatMasker	DNA/PIF-Harbinger	39473809	39474229	538	-	.	ID="HARB-1_AP";Tend="2386";Tstart="1970";shortTE="F";uid="3dbf5b01-8bb5-4c3d-be75-853c36fcfb6b"
NC_042493.1	RepeatMasker	DNA/Ginger-1	52214695	52215212	1983	-	.	ID="RND-4_FAMILY-641";Tend="1549";Tstart="970";shortTE="F";uid="77b4a064-4059-4dbc-8243-7d91322bd6a5"
NC_042493.1	RepeatMasker	DNA/Kolobok-E	98541316	98541461	473	-	.	ID="rnd-6_family-5494";Tend="962";Tstart="827";shortTE="F";uid="97721edd-31b7-4d50-a989-327487f4ad2d"
NC_042493.1	RepeatMasker	DNA/MULE-MuDR	23783441	23784300	1162	-	.	ID="rnd-6_family-4919";Tend="1787";Tstart="858";shortTE="F";uid="852bd777-2ee0-488a-bb95-4b0dcdaae0bc"
NC_042493.1	RepeatMasker	DNA/hAT	63070998	63071198	670	-	.	ID="RND-5_FAMILY-8744";Tend="459";Tstart="263";shortTE="F";uid="f7b074fd-7743-48bc-a934-ac6e3edabcbd"
NC_042493.1	RepeatMasker	DNA	49490986	49491143	1089	-	.	ID="RND-5_FAMILY-2343";Tend="1109";Tstart="952";shortTE="F";uid="6b278e4a-e30d-4f9e-83cf-7ed004c54960"
NC_042493.1	RepeatMasker	LTR	47276020	47276146	543	-	.	ID="RND-6_FAMILY-13327";Tend="1408";Tstart="1282";shortTE="F";uid="f4c24f0c-555c-4f9a-8636-2c4d862ebf68"
NC_042493.1	RepeatMasker	LTR/Gypsy	127752221	127752594	1103	-	.	ID="GYPSY9-LTR_AP";Tend="357";Tstart="1";shortTE="F";uid="94d01cf0-dca2-4365-9c5c-947c31acb684"
NC_042493.1	RepeatMasker	RC/Helitron	71888770	71888885	585	-	.	ID="RND-6_FAMILY-2195";Tend="1275";Tstart="1132";shortTE="F";uid="e2fda1ec-071b-408a-b8c8-fd6f176506ff"
NC_042493.1	RepeatMasker	DNA/Kolobok-E	84021180	84021433	1173	-	.	ID="KOLOBOKE-3_AP";Tend="1998";Tstart="1726";shortTE="F";uid="21933481-c606-4649-9bfb-fd759e910f91"
NC_042493.1	RepeatMasker	DNA/TcMar-m44	115156034	115156150	906	-	.	ID="RND-5_FAMILY-3356";Tend="1430";Tstart="1314";shortTE="F";uid="f60cadd0-d528-4450-9c3d-3a7237236715"
NC_042493.1	RepeatMasker	LTR/Pao	52394635	52394989	715	-	.	ID="RND-6_FAMILY-17318";Tend="304";Tstart="21";shortTE="F";uid="1efc310b-797d-4056-acfc-2ee652efefd4"
NC_042493.1	RepeatMasker	DNA	62983990	62984212	783	-	.	ID="rnd-1_family-464";Tend="1300";Tstart="945";shortTE="F";uid="e1c187bf-aec1-4b89-91fc-84a3e3ad8717"
NC_042493.1	RepeatMasker	DNA/hAT-Tip100	23345482	23345873	679	-	.	ID="dna8-81_ap";Tend="1097";Tstart="402";shortTE="F";uid="d3de8b3f-ece7-443c-b1c5-cd7e0264cb2c"
NC_042493.1	RepeatMasker	DNA/hAT	54082358	54082463	734	-	.	ID="DNA8-105_AP";Tend="420";Tstart="315";shortTE="F";uid="88a93103-60a2-46d7-af98-d0027e3fc732"
NC_042493.1	RepeatMasker	DNA/hAT-Ac	29984360	29984488	619	-	.	ID="DNA8-93_AP";Tend="383";Tstart="235";shortTE="F";uid="af132378-aeaa-4dd2-8398-31b457338443"
NC_042493.1	RepeatMasker	Unknown	35658465	35658828	2346	-	.	ID="RND-5_FAMILY-499";Tend="1034";Tstart="618";shortTE="F";uid="a3f1bc88-4dcb-4404-b1bc-35f589879ea3"
NC_042493.1	RepeatMasker	DNA/Ginger-1	67594272	67594433	679	-	.	ID="GINGER1-1_AP";Tend="5187";Tstart="5023";shortTE="F";uid="1eb41d10-f243-43b4-956c-2f4823bc93bc"
NC_042493.1	RepeatMasker	Retroposon?	112919416	112919566	855	-	.	ID="RND-6_FAMILY-6183";Tend="1019";Tstart="880";shortTE="F";uid="372b785e-c728-41f3-87cf-f98cbee24843"
NC_042493.1	RepeatMasker	DNA	106744463	106744741	657	-	.	ID="TTAA13B_AP";Tend="243";Tstart="1";shortTE="F";uid="099398b8-afc7-4539-afa5-fec3d6a5eff3"
NC_042493.1	RepeatMasker	DNA/hAT-Charlie	103398542	103399339	1708	-	.	ID="RND-6_FAMILY-545";TEgroup="ctg_1%7CRND-6_FAMILY-545%7C5";Tend="1160";Tstart="178";shortTE="F";uid="a83cdfe2-82e8-48b7-a0fa-076ec143b6a9"
NC_042493.1	RepeatMasker	DNA/Ginger	85572473	85572660	538	-	.	ID="RND-6_FAMILY-2771";Tend="1686";Tstart="1494";shortTE="F";uid="37f5b798-7fb2-487f-ab4a-40839febd101"
NC_042493.1	RepeatMasker	Retroposon?	60146014	60146223	1121	-	.	ID="RND-5_FAMILY-7341";Tend="1228";Tstart="1026";shortTE="F";uid="cc437db6-e4ee-4de5-9be1-d9df5c6cbff4"
NC_042493.1	RepeatMasker	Unknown	58018498	58019381	3915	-	.	ID="RND-6_FAMILY-185";Tend="863";Tstart="146";shortTE="F";uid="23d9e062-8ad0-4d91-9ab8-a5580e4fe828"
NC_042493.1	RepeatMasker	DNA	88634651	88635220	4848	-	.	ID="TTAA16_AP";Tend="569";Tstart="1";shortTE="F";uid="5c7164fa-688f-4270-9b5d-8287775bcb21"
NC_042493.1	RepeatMasker	DNA/hAT-Tip100	103471216	103471462	1249	-	.	ID="DNA8-19_AP";Tend="279";Tstart="44";shortTE="F";uid="cd2ec8ba-4a26-4e1a-91f3-bf45a80667c0"
NC_042493.1	RepeatMasker	DNA	66704944	66705487	2044	-	.	ID="ttaa2b_ap";Tend="426";Tstart="2";shortTE="F";uid="263a504a-5d31-4f39-ba03-b22a7749023d"
NC_042493.1	RepeatMasker	DNA/hAT-hAT19	42581269	42581548	508	-	.	ID="RND-6_FAMILY-21601";TEgroup="ctg_1%7CRND-6_FAMILY-21601%7C1";Tend="1464";Tstart="612";shortTE="F";uid="2738b484-337c-415f-9730-8895d601bd6c"
NC_042493.1	RepeatMasker	DNA	31204175	31204501	536	-	.	ID="DNA4-3_AP";Tend="614";Tstart="266";shortTE="F";uid="20a2baff-2ef7-43f4-a649-c50cc58ff6ef"
NC_042493.1	RepeatMasker	DNA	2068178	2068645	2031	-	.	ID="RND-5_FAMILY-1529";Tend="932";Tstart="397";shortTE="F";uid="5cfcb6e9-cc38-43fc-a82b-85e5ddb0132d"
NC_042493.1	RepeatMasker	DNA/hAT-Tip100	82126042	82126207	786	-	.	ID="DNA8-6_AP";Tend="166";Tstart="1";shortTE="F";uid="e1371ee9-862f-471d-a764-dec7289f40ba"
NC_042493.1	RepeatMasker	DNA/hAT-Tip100	94986379	94986641	551	-	.	ID="RND-6_FAMILY-6029";Tend="1739";Tstart="1515";shortTE="F";uid="76b3732d-d676-4488-ba5b-968c0afb359f"
NC_042493.1	RepeatMasker	DNA/MULE-MuDR	85699297	85699802	923	-	.	ID="RND-6_FAMILY-4077";TEgroup="ctg_1%7CRND-6_FAMILY-4077%7C2";Tend="1570";Tstart="795";shortTE="F";uid="35387a57-9121-4ac1-b985-efcffe9c8595"
NC_042493.1	RepeatMasker	DNA/hAT-Ac	47905038	47905534	3545	-	.	ID="DNA8-56_AP";Tend="585";Tstart="1";shortTE="F";uid="2b8f1bb7-9d4c-413a-9265-f372b300158d"
NC_042493.1	RepeatMasker	LINE/I-Jockey	28820249	28820658	419	-	.	ID="RND-1_FAMILY-502";Tend="507";Tstart="102";shortTE="F";uid="1dcbde6e-0fb4-4360-a4e7-58da5024e7db"
NC_042493.1	RepeatMasker	DNA/PIF-Harbinger	55162638	55163246	603	-	.	ID="harbinger-1_dw";Tend="2530";Tstart="2064";shortTE="F";uid="b17aab59-6232-4510-aa42-adb5e5c87203"
NC_042493.1	RepeatMasker	DNA/Ginger-1	8192671	8193562	3882	-	.	ID="RND-6_FAMILY-9672";Tend="2087";Tstart="1141";shortTE="F";uid="f2191041-6d06-4206-a6c4-348f8f284ae3"
NC_042493.1	RepeatMasker	DNA/Ginger-1	113379910	113380440	3617	-	.	ID="RND-6_FAMILY-3871";Tend="1407";Tstart="886";shortTE="F";uid="b1cbcdbe-e3e2-4eda-9da9-d569d8612203"
NC_042493.1	RepeatMasker	DNA	118194157	118194442	2174	-	.	ID="RND-6_FAMILY-14385";Tend="1198";Tstart="913";shortTE="F";uid="e90358b3-b9b5-44a3-8c02-f7a2166115d2"
NC_042493.1	RepeatMasker	DNA/Sola-1	52241160	52242032	5861	-	.	ID="RND-6_FAMILY-3214";Tend="1392";Tstart="555";shortTE="F";uid="321b7f3c-8638-43ee-ac1f-ac045c199f36"
NC_042493.1	RepeatMasker	Unknown	102047897	102048048	1076	-	.	ID="RND-1_FAMILY-313";Tend="1054";Tstart="904";shortTE="F";uid="86e70127-2bef-4b6c-b6f6-46a0d52467c4"
NC_042493.1	RepeatMasker	DNA/hAT-Charlie	109140581	109140886	1388	-	.	ID="DNA8-104_AP";Tend="340";Tstart="2";shortTE="F";uid="10419acc-bc37-44e8-9ead-223f0753cdf7"
NC_042493.1	RepeatMasker	DNA/hAT	102273459	102273820	598	-	.	ID="DNA8-105_AP";TEgroup="ctg_1%7CDNA8-105_AP%7C73";Tend="532";Tstart="1";shortTE="F";uid="4b196569-e252-4f01-9829-be13200911a8"
NC_042493.1	RepeatMasker	DNA/Merlin	69140713	69141661	5450	-	.	ID="RND-6_FAMILY-4048";Tend="1920";Tstart="1010";shortTE="F";uid="a92caa35-b30a-4f70-b26d-1f3861b863a7"
NC_042493.1	RepeatMasker	Retroposon?	11438045	11439101	4446	-	.	ID="RND-6_FAMILY-7552";Tend="2563";Tstart="1576";shortTE="F";uid="cdd5639a-26ac-4f15-9bdd-d3b7b5f40b6d"
NC_042493.1	RepeatMasker	DNA	112479577	112479690	875	-	.	ID="DNA4-3_AP";Tend="115";Tstart="1";shortTE="F";uid="839fc42d-3dd2-41ec-b666-171fbb3e1dd3"
NC_042493.1	RepeatMasker	Unknown	107886447	107886591	868	-	.	ID="RND-1_FAMILY-240";Tend="1105";Tstart="950";shortTE="F";uid="aaa9a5f0-b750-436a-a502-551a610ada93"
NC_042493.1	RepeatMasker	DNA/hAT-hAT19	14509417	14509666	1370	-	.	ID="DNA8-66_AP";Tend="277";Tstart="1";shortTE="F";uid="a1c6c13b-1d0f-46fd-a0ad-e34076f40aec"
NC_042493.1	RepeatMasker	Unknown	85356879	85357516	1457	-	.	ID="RND-6_FAMILY-9844";Tend="1595";Tstart="889";shortTE="F";uid="33cccdde-6ccf-435f-9473-b0a60ce288f5"
NC_042493.1	RepeatMasker	Retroposon?	113223797	113224913	2221	-	.	ID="RND-6_FAMILY-29059";TEgroup="ctg_1%7CRND-6_FAMILY-29059%7C7";Tend="2562";Tstart="1527";shortTE="F";uid="8e4112ee-df88-4a20-b9c5-c8a51e551f1e"
NC_042493.1	RepeatMasker	Unknown	116474610	116475152	4387	-	.	ID="RND-1_FAMILY-383";Tend="1022";Tstart="478";shortTE="F";uid="ce5efd4a-10f1-49c7-9922-450069c63b20"
NC_042493.1	RepeatMasker	Retroposon?	76487294	76487468	555	-	.	ID="RND-5_FAMILY-2724";Tend="180";Tstart="1";shortTE="F";uid="37064d75-aa85-4539-aff8-b01a58b4781b"
NC_042493.1	RepeatMasker	DNA/Sola-1	119831332	119831580	1990	-	.	ID="RND-1_FAMILY-355";Tend="1184";Tstart="936";shortTE="F";uid="21b40ce2-22e7-48ab-ba92-35abe72db717"
NC_042493.1	RepeatMasker	DNA/Kolobok-E	107957134	107957910	2955	-	.	ID="rnd-6_family-15442";Tend="2075";Tstart="1601";shortTE="F";uid="8a9b8a13-9a28-4d9d-81ff-273e3b17d0e9"
NC_042493.1	RepeatMasker	DNA/hAT-Tip100	66719115	66719231	676	-	.	ID="RND-6_FAMILY-10924";Tend="957";Tstart="829";shortTE="F";uid="9a270dda-6a27-4cdb-9a1a-875c30050ed5"
NC_042493.1	RepeatMasker	DNA/Ginger-1	113385780	113386021	655	-	.	ID="RND-6_FAMILY-22402";Tend="2316";Tstart="2063";shortTE="F";uid="5ce1b523-c1c3-4700-a90c-dc2b5018166e"
NC_042493.1	RepeatMasker	Unknown	54841960	54842164	1595	-	.	ID="RND-1_FAMILY-152";Tend="1189";Tstart="985";shortTE="F";uid="96a2139a-89c5-49c0-bcd7-3ba457c69b66"
NC_042493.1	RepeatMasker	Unknown	32437853	32438034	1189	-	.	ID="RND-6_FAMILY-15757";Tend="1560";Tstart="1379";shortTE="F";uid="98a8e5a0-da36-4cf9-9d37-2755582a5813"
NC_042493.1	RepeatMasker	DNA/hAT-Tip100	2775689	2776176	1428	-	.	ID="RND-5_FAMILY-311";Tend="1939";Tstart="1205";shortTE="F";uid="3cc14ca8-3740-4e10-9054-fe25b6b48ca2"
NC_042493.1	RepeatMasker	DNA/CMC-EnSpm	91687524	91688818	1389	-	.	ID="RND-6_FAMILY-7379";Tend="1427";Tstart="178";shortTE="F";uid="6704d603-8979-4b43-9138-29e5e7015113"
NC_042493.1	RepeatMasker	DNA/Sola-1	47320004	47320766	2887	-	.	ID="sola1-7_ap";Tend="458";Tstart="2";shortTE="F";uid="139dfff8-9e56-4a26-ab88-147ed0a15212"
NC_042493.1	RepeatMasker	Unknown	123105565	123106023	2233	-	.	ID="RND-1_FAMILY-360";Tend="1119";Tstart="662";shortTE="F";uid="d9a83970-ad55-462e-aa36-9e0bd369a240"
NC_042493.1	RepeatMasker	LTR/Gypsy	42087939	42089152	2897	-	.	ID="RND-5_FAMILY-2247";Tend="2144";Tstart="1108";shortTE="F";uid="19983dcb-2c30-4a7d-ae99-008ebc648503"
NC_042493.1	RepeatMasker	DNA	69220883	69221016	490	-	.	ID="TTAA3_AP";Tend="135";Tstart="1";shortTE="F";uid="ef4b36f7-07ea-46d0-90dc-988a596be599"
NC_042493.1	RepeatMasker	DNA/Kolobok-E	130056688	130057422	3959	-	.	ID="RND-4_FAMILY-3163";Tend="1862";Tstart="1042";shortTE="F";uid="f5a02faa-9566-47a8-8626-7cbdddd2fcb6"
NC_042493.1	RepeatMasker	Unknown	45519028	45521183	11907	-	.	ID="RND-6_FAMILY-5257";Tend="2231";Tstart="273";shortTE="F";uid="7f643fd2-22c8-499b-a496-2bcfd63c10c2"
NC_042493.1	RepeatMasker	LINE/I-Jockey	59711400	59712013	2625	-	.	ID="RND-6_FAMILY-10407";Tend="1315";Tstart="694";shortTE="F";uid="78cf2763-06e8-4f8f-b83f-fdc79d902c9f"
NC_042493.1	RepeatMasker	DNA/Merlin	132212526	132212815	444	-	.	ID="RND-6_FAMILY-16178";Tend="1446";Tstart="1142";shortTE="F";uid="bff4f5c9-2c55-49a4-8523-53eddf50fd1a"
NC_042493.1	RepeatMasker	RC/Helitron	29101076	29101317	1477	-	.	ID="RND-6_FAMILY-7990";Tend="1672";Tstart="1438";shortTE="F";uid="4fc2a834-e5ba-49c9-9cfe-fff40d1e63ff"
NC_042493.1	RepeatMasker	DNA	126854127	126854431	1257	-	.	ID="ttaa3_ap";Tend="262";Tstart="1";shortTE="F";uid="7c350496-8da0-44f7-bfa8-113f4b78a1df"
NC_042493.1	RepeatMasker	RC/Helitron	71402290	71402556	1862	-	.	ID="RND-6_FAMILY-3340";Tend="1769";Tstart="1512";shortTE="F";uid="6068c739-ada9-4848-93f5-ea8ec00e82c0"
NC_042493.1	RepeatMasker	Unknown	98461496	98461654	1223	-	.	ID="RND-1_FAMILY-303";Tend="1011";Tstart="854";shortTE="F";uid="af849a0c-b2c1-4512-a335-6efc46952c70"
NC_042493.1	RepeatMasker	DNA/Ginger-1	82461228	82461552	1004	-	.	ID="rnd-6_family-1559";Tend="1785";Tstart="1066";shortTE="F";uid="835ee1f5-6c71-4b3d-9864-8b39caaf13be"
NC_042493.1	RepeatMasker	Unknown	21340966	21341498	2717	-	.	ID="RND-6_FAMILY-11954";Tend="1240";Tstart="707";shortTE="F";uid="5d12f647-c08d-4397-b2b0-9efb3d05d1dc"
NC_042493.1	RepeatMasker	DNA/Kolobok-T2	16000825	16001492	1734	-	.	ID="KOLOBOK-1_AP";TEgroup="ctg_1%7CKOLOBOK-1_AP%7C2";Tend="4370";Tstart="916";shortTE="F";uid="97407984-db27-49cf-b736-b82737f8885e"
NC_042493.1	RepeatMasker	LINE/L2	100065518	100066281	5845	-	.	ID="RND-5_FAMILY-6236";Tend="1127";Tstart="379";shortTE="F";uid="6c36ca23-bba7-4af0-b8b7-9ea6d922fa9a"
NC_042493.1	RepeatMasker	DNA/hAT-hAT19	27585389	27585850	2718	-	.	ID="DNA8-52B_AP";Tend="471";Tstart="1";shortTE="F";uid="9e8a0446-3aab-4800-8d59-9b3d8c3f01ef"
NC_042493.1	RepeatMasker	LTR/Copia	37655643	37655920	1494	-	.	ID="RND-6_FAMILY-17346";Tend="700";Tstart="377";shortTE="F";uid="c07b1593-3224-40d6-a62b-d98a74880314"
NC_042493.1	RepeatMasker	DNA	90792352	90793293	529	-	.	ID="RND-5_FAMILY-11413";TEgroup="ctg_1%7CRND-5_FAMILY-11413%7C5";Tend="2441";Tstart="1630";shortTE="F";uid="7f9f9652-dd72-4a96-83f0-9ab3211a81d2"
NC_042493.1	RepeatMasker	DNA/Ginger-1	7927497	7927684	1394	-	.	ID="RND-6_FAMILY-20286";Tend="967";Tstart="780";shortTE="F";uid="cce902ab-0697-41c3-a788-aad44b1535c9"
NC_042493.1	RepeatMasker	DNA/hAT-Tip100	58991768	58992160	3132	-	.	ID="RND-1_FAMILY-278";Tend="1781";Tstart="1389";shortTE="F";uid="5f939c8c-8215-454e-af39-a1ee809b9780"
NC_042493.1	RepeatMasker	Unknown	131892868	131893952	8135	-	.	ID="RND-1_FAMILY-19";Tend="1407";Tstart="305";shortTE="F";uid="247a760b-9396-41e9-8cb3-d9c24b84466f"
NC_042493.1	RepeatMasker	Unknown	57207380	57207658	1175	-	.	ID="RND-5_FAMILY-5343";Tend="1525";Tstart="1271";shortTE="F";uid="5f51dcad-5b67-4c08-8ed4-f59595bc9f80"
NC_042493.1	RepeatMasker	DNA/Kolobok-E	99342846	99342947	408	-	.	ID="RND-6_FAMILY-1999";Tend="777";Tstart="673";shortTE="F";uid="de08dd42-bf21-48f0-b71f-f31269902923"
NC_042493.1	RepeatMasker	DNA/hAT	124878902	124879905	6971	-	.	ID="RND-1_FAMILY-491";Tend="2223";Tstart="1234";shortTE="F";uid="33dfb1c2-adc8-4513-94ce-c0f4858e9493"
NC_042493.1	RepeatMasker	Unknown	107835590	107835809	1056	-	.	ID="RND-1_FAMILY-387";Tend="1437";Tstart="1204";shortTE="F";uid="85398084-adf7-44cd-81b0-8e85d1dc3814"
NC_042493.1	RepeatMasker	DNA/Ginger-1	35089638	35089747	406	-	.	ID="RND-6_FAMILY-21700";Tend="1297";Tstart="1190";shortTE="F";uid="35fa88fb-0a6f-4c9a-b715-cca286175f1e"
NC_042493.1	RepeatMasker	Unknown	88529114	88529334	1014	-	.	ID="RND-5_FAMILY-9051";Tend="965";Tstart="760";shortTE="F";uid="302e1be9-6c89-4f3c-9dfc-a57d54a83b87"
NC_042493.1	RepeatMasker	Unknown	43388424	43388854	3640	-	.	ID="RND-5_FAMILY-1897";Tend="926";Tstart="497";shortTE="F";uid="71f36418-3d44-4a9b-bbfd-88734c8904c0"
NC_042493.1	RepeatMasker	DNA/TcMar-Pogo	82284228	82284384	1052	-	.	ID="RND-5_FAMILY-1128";Tend="1198";Tstart="1021";shortTE="F";uid="5682781d-5c3d-40a0-8c4f-758b52d1f4ad"
NC_042493.1	RepeatMasker	Unknown	58365049	58366298	7976	-	.	ID="RND-5_FAMILY-3443";Tend="1113";Tstart="1";shortTE="F";uid="81fb66cb-d90b-4845-8008-44bb98d68d88"
NC_042493.1	RepeatMasker	Unknown	102230089	102230533	558	-	.	ID="RND-6_FAMILY-573";Tend="1188";Tstart="769";shortTE="F";uid="c09c1c8b-0021-4c74-9a43-12143db224bd"
NC_042493.1	RepeatMasker	Unknown	116259528	116259879	2828	-	.	ID="RND-1_FAMILY-393";Tend="1311";Tstart="960";shortTE="F";uid="125f95b6-f212-4e6b-94bd-1df86065247a"
NC_042493.1	RepeatMasker	DNA/hAT-Ac	105559441	105559940	3986	-	.	ID="RND-5_FAMILY-4136";Tend="720";Tstart="229";shortTE="F";uid="e24d00df-b5e4-4858-aa38-61b0ef192eb2"
NC_042493.1	RepeatMasker	Retroposon?	82649048	82649224	889	-	.	ID="RND-6_FAMILY-6254";Tend="658";Tstart="480";shortTE="F";uid="b7009923-b8f3-407b-8606-77be5cc9e0cb"
NC_042493.1	RepeatMasker	DNA/hAT-Charlie	90723344	90724157	1175	-	.	ID="HAT-1_DAN";Tend="2957";Tstart="2169";shortTE="F";uid="5c0feae7-cc23-4a78-a2e0-633a615cd09d"
NC_042493.1	RepeatMasker	LTR/Gypsy	111247378	111247788	1780	-	.	ID="RND-6_FAMILY-10246";Tend="669";Tstart="464";shortTE="F";uid="fabce085-94c4-4faf-aad4-9f2a00a36a23"
NC_042493.1	RepeatMasker	DNA/Maverick	55373816	55373953	503	-	.	ID="RND-1_FAMILY-66";Tend="1110";Tstart="970";shortTE="F";uid="a6f4c0e9-4970-4078-b91c-e8011e53f923"
NC_042493.1	RepeatMasker	Unknown	63709244	63710288	6899	-	.	ID="RND-4_FAMILY-284";Tend="1821";Tstart="749";shortTE="F";uid="2dcd556c-55dd-43a2-a65d-da6e2107918c"
NC_042493.1	RepeatMasker	DNA	98192824	98193572	1044	-	.	ID="RND-6_FAMILY-13093";Tend="1369";Tstart="523";shortTE="F";uid="0bd622ed-79e6-4a5c-8b94-3a3ec58213d2"
NC_042493.1	RepeatMasker	Retroposon?	16574204	16574974	1458	-	.	ID="SINE2-1_AP";Tend="1770";Tstart="381";shortTE="F";uid="e1609128-3cab-4ea9-b073-a4d55f18e386"
NC_042493.1	RepeatMasker	DNA/TcMar-Tigger	66622919	66624169	2808	-	.	ID="RND-6_FAMILY-12422";Tend="2093";Tstart="858";shortTE="F";uid="0a95a749-33cd-44b6-b844-6a0831f2e2e3"
NC_042493.1	RepeatMasker	Retroposon?	130381233	130382031	5901	-	.	ID="RND-6_FAMILY-7552";Tend="2563";Tstart="1760";shortTE="F";uid="5626ca6f-ca3d-42c5-bfee-f666c1bd5ba9"
NC_042493.1	RepeatMasker	DNA	41864000	41864517	1805	-	.	ID="TTAA25_AP";Tend="512";Tstart="11";shortTE="F";uid="f800aac7-693b-4a78-8574-6c84aae161a6"
NC_042493.1	RepeatMasker	DNA/hAT-hAT19	63525131	63525344	564	-	.	ID="RND-6_FAMILY-606";Tend="1092";Tstart="904";shortTE="F";uid="50b887dd-4c32-4e62-a8df-9529cf3100c0"
NC_042493.1	RepeatMasker	DNA/Kolobok-E	124658312	124658620	886	-	.	ID="RND-5_FAMILY-8975";Tend="1588";Tstart="1249";shortTE="F";uid="c45b3768-cedd-4af9-8ed6-152456c84724"
NC_042493.1	RepeatMasker	DNA/TcMar-Mariner	75608341	75608679	2534	-	.	ID="RND-6_FAMILY-31471";Tend="1162";Tstart="821";shortTE="F";uid="79e090e1-6b07-4176-9737-9748292c9f9f"
NC_042493.1	RepeatMasker	DNA	85777593	85777751	468	-	.	ID="TTAA2D_AP";Tend="227";Tstart="61";shortTE="F";uid="c9099f14-4d03-4455-b334-c73c096221aa"
NC_042493.1	RepeatMasker	DNA/hAT-Ac	32321887	32322051	855	-	.	ID="RND-6_FAMILY-16077";Tend="925";Tstart="758";shortTE="F";uid="257ac92c-f9ef-4d65-ab41-57cbec58946a"
NC_042493.1	RepeatMasker	RC/Helitron	56678926	56679066	460	-	.	ID="RND-6_FAMILY-1229";Tend="1686";Tstart="1559";shortTE="F";uid="8eb58980-f594-4a7b-a679-d558f75a522c"
NC_042493.1	RepeatMasker	Unknown	111351881	111352386	3307	-	.	ID="RND-1_FAMILY-90";Tend="2202";Tstart="1731";shortTE="F";uid="6593fa15-183a-48e7-abf0-ace208111143"
NC_042493.1	RepeatMasker	DNA/hAT-Ac	9067955	9068497	2166	-	.	ID="dna8-11_ap";Tend="667";Tstart="1";shortTE="F";uid="79f99290-2a27-4dda-9700-70ae4e734d7f"
NC_042493.1	RepeatMasker	DNA/Ginger-1	1831194	1831754	3005	-	.	ID="RND-6_FAMILY-20286";Tend="2532";Tstart="1917";shortTE="F";uid="e04e7570-9d65-493c-add9-8d2f64786fac"
NC_042493.1	RepeatMasker	DNA/Kolobok-E	124702697	124704500	7941	-	.	ID="RND-5_FAMILY-8975";TEgroup="ctg_1%7CRND-5_FAMILY-8975%7C2";Tend="2285";Tstart="140";shortTE="F";uid="949a4824-b00d-422a-a80b-32f79c8373ac"
NC_042493.1	RepeatMasker	Unknown	130630107	130630664	2106	-	.	ID="RND-6_FAMILY-19984";Tend="1083";Tstart="487";shortTE="F";uid="589f6efb-5b74-4c49-bd1d-c207e275b738"
NC_042493.1	RepeatMasker	Unknown	93747223	93747936	2307	-	.	ID="RND-1_FAMILY-249";Tend="1627";Tstart="896";shortTE="F";uid="85e66ad4-712b-4367-9a23-2efe866866dd"
NC_042493.1	RepeatMasker	Unknown	127854879	127855064	416	-	.	ID="RND-6_FAMILY-3520";Tend="188";Tstart="49";shortTE="F";uid="c3505724-00f8-407f-92dc-cb6ba6e709c6"
NC_042493.1	RepeatMasker	DNA/hAT-Charlie	100990207	100990348	1007	-	.	ID="RND-6_FAMILY-3725";Tend="1589";Tstart="1448";shortTE="F";uid="9a3d1384-4e9f-4d0c-84f1-b73460f0da92"
NC_042493.1	RepeatMasker	DNA	129472457	129472692	1387	-	.	ID="RND-6_FAMILY-2596";Tend="1367";Tstart="1127";shortTE="F";uid="a37f3206-4535-4403-b8ca-f225c0eeb042"
NC_042493.1	RepeatMasker	DNA/Ginger-1	97887090	97887570	2439	-	.	ID="RND-6_FAMILY-3871";Tend="1367";Tstart="910";shortTE="F";uid="d9593be2-294d-4478-a4d7-68156f6b24b9"
NC_042493.1	RepeatMasker	Unknown	75745156	75745557	2034	-	.	ID="RND-6_FAMILY-10174";Tend="1365";Tstart="963";shortTE="F";uid="45c461da-4272-49cd-b38c-198ae48aec4a"
NC_042493.1	RepeatMasker	DNA/Ginger-1	90961322	90961537	1142	-	.	ID="RND-6_FAMILY-14973";Tend="1148";Tstart="926";shortTE="F";uid="c11cf3bf-742e-4466-92c6-11271525eaea"
NC_042493.1	RepeatMasker	DNA/MULE-MuDR	95356158	95356282	503	-	.	ID="RND-6_FAMILY-4077";Tend="1293";Tstart="1164";shortTE="F";uid="4a850ae8-5e4b-43b5-ad7e-974a2b4bdc7b"
NC_042493.1	RepeatMasker	DNA/Maverick	409213	409799	4438	-	.	ID="RND-5_FAMILY-8039";Tend="661";Tstart="80";shortTE="F";uid="f199c4fd-d763-4c47-ada6-f59b70328472"
NC_042493.1	RepeatMasker	DNA/hAT-hATm	37727985	37728426	1294	-	.	ID="HAT-4_AP";Tend="1942";Tstart="1499";shortTE="F";uid="267c6ead-e59c-4b1c-954b-8cc56d1e47b4"
NC_042493.1	RepeatMasker	DNA/hAT-Tip100	64273270	64274217	8155	-	.	ID="RND-5_FAMILY-980";Tend="1411";Tstart="466";shortTE="F";uid="a5631bd7-0e03-41c6-99f1-f4b3bbc4b2e2"
NC_042493.1	RepeatMasker	Retroposon?	116471625	116472362	4912	-	.	ID="RND-5_FAMILY-3709";Tend="2151";Tstart="1430";shortTE="F";uid="a59f52c9-63a5-4bc4-a9f2-0a75e325a2e2"
NC_042493.1	RepeatMasker	Retroposon?	72289619	72289894	2242	-	.	ID="RND-5_FAMILY-14760";Tend="1500";Tstart="1206";shortTE="F";uid="f8cbf824-2bf5-4b22-b0f9-b72299a7d8c0"
NC_042493.1	RepeatMasker	Retroposon?	105037544	105037758	900	-	.	ID="RND-6_FAMILY-11842";Tend="1247";Tstart="1022";shortTE="F";uid="45ebcf28-def8-45a5-87ff-200efdb5978e"
NC_042493.1	RepeatMasker	DNA/Kolobok-E	125785278	125785477	896	-	.	ID="RND-6_FAMILY-15442";Tend="1805";Tstart="1605";shortTE="F";uid="10bd6769-f000-49d3-96d7-1bb7b9d99d74"
NC_042493.1	RepeatMasker	DNA/hAT-hAT19	92394402	92394946	1720	-	.	ID="DNA8-71_AP";Tend="551";Tstart="1";shortTE="F";uid="fc3c2b8e-9610-4452-8dd0-2d22a99fbbbc"
NC_042493.1	RepeatMasker	DNA	109211167	109211464	939	-	.	ID="RND-6_FAMILY-24941";Tend="1578";Tstart="1232";shortTE="F";uid="3ef1b4df-6412-41ab-b0e8-854ecc390a7b"
NC_042493.1	RepeatMasker	DNA/Kolobok-E	118760424	118761395	6248	-	.	ID="RND-5_FAMILY-2397";Tend="1626";Tstart="662";shortTE="F";uid="31cf81f8-ea8d-4ade-bbc3-26619d4b4d1e"
NC_042493.1	RepeatMasker	DNA	108697203	108697414	831	-	.	ID="RND-1_FAMILY-464";Tend="1398";Tstart="1189";shortTE="F";uid="f84bc90c-eaa1-4b2f-ad57-3b8958dd0381"
NC_042493.1	RepeatMasker	LINE/CR1	108881266	108881834	1336	-	.	ID="RND-5_FAMILY-3871";Tend="751";Tstart="106";shortTE="F";uid="57cf2caf-f6f1-4677-9680-15c072c7747b"
NC_042493.1	RepeatMasker	DNA/MULE-MuDR	109357212	109357453	486	-	.	ID="RND-6_FAMILY-10985";Tend="790";Tstart="538";shortTE="F";uid="844f5c91-16c2-4dde-9ea6-de5ae7cffc6c"
NC_042493.1	RepeatMasker	DNA/Ginger-1	32850232	32851771	9480	-	.	ID="RND-6_FAMILY-20286";Tend="2524";Tstart="990";shortTE="F";uid="f6c0c9cd-4a5d-4ce4-bd1f-b4c032d7a370"
NC_042493.1	RepeatMasker	DNA/hAT-Tip100	93959208	93959433	628	-	.	ID="RND-6_FAMILY-2896";Tend="556";Tstart="342";shortTE="F";uid="1eb5c185-5503-4cf4-8b03-4cddbac1ef8a"
NC_042493.1	RepeatMasker	Retroposon?	69323571	69323717	595	-	.	ID="RND-6_FAMILY-11842";Tend="1196";Tstart="1055";shortTE="F";uid="6bd194c9-e0fe-43d1-8c00-fbabe6a020c8"
NC_042493.1	RepeatMasker	Unknown	49702064	49702388	2256	-	.	ID="RND-1_FAMILY-501";Tend="470";Tstart="152";shortTE="F";uid="d087dd19-0990-4667-b9a5-55221e2677fe"
NC_042493.1	RepeatMasker	Retroposon?	103593698	103593997	1867	-	.	ID="RND-6_FAMILY-8413";Tend="740";Tstart="431";shortTE="F";uid="a01baf42-99bc-4172-beeb-368952e67290"
NC_042493.1	RepeatMasker	DNA/Ginger-1	126506102	126506223	580	-	.	ID="RND-6_FAMILY-954";Tend="1118";Tstart="899";shortTE="F";uid="15a76662-b7b6-4277-9ffc-d210220d223d"
NC_042493.1	RepeatMasker	DNA/hAT-hAT19	43874349	43874473	574	-	.	ID="RND-6_FAMILY-5889";Tend="1653";Tstart="1523";shortTE="F";uid="f848bc6e-9ff8-4952-91b0-5e398e2c0893"
NC_042493.1	RepeatMasker	DNA/hAT-Tip100	23228306	23228685	2824	-	.	ID="RND-5_FAMILY-6750";Tend="1249";Tstart="871";shortTE="F";uid="a00502a2-f55d-4756-8574-5f1a908a1ad8"
NC_042493.1	RepeatMasker	Unknown	41372738	41373506	6129	-	.	ID="RND-6_FAMILY-797";Tend="1524";Tstart="706";shortTE="F";uid="e983bc75-a77b-4c1e-b69a-65c04e0505b6"
NC_042493.1	RepeatMasker	Unknown	103361875	103362045	1105	-	.	ID="RND-5_FAMILY-1861";Tend="1040";Tstart="877";shortTE="F";uid="77f00bbc-4347-42a8-900f-d81dbffad3e2"
NC_042493.1	RepeatMasker	DNA/Ginger-1	34872039	34872231	658	-	.	ID="rnd-6_family-9672";Tend="993";Tstart="809";shortTE="F";uid="c7564cd4-e20a-4c9d-8653-67846669a722"
NC_042493.1	RepeatMasker	DNA	88585886	88586507	1513	-	.	ID="DNA4-3_AP";Tend="635";Tstart="1";shortTE="F";uid="c284ab8c-ecb3-4baa-aabe-6a38713fc646"
NC_042493.1	RepeatMasker	Unknown	1871097	1871381	2328	-	.	ID="RND-6_FAMILY-66";Tend="610";Tstart="325";shortTE="F";uid="67b369f4-3341-46a4-abb4-55c3331493e2"
NC_042493.1	RepeatMasker	DNA	109204883	109205152	908	-	.	ID="RND-6_FAMILY-24941";Tend="1585";Tstart="1263";shortTE="F";uid="f664c943-ab38-4867-bf10-c4948d71aa06"
NC_042493.1	RepeatMasker	RC/Helitron	65070328	65070515	1142	-	.	ID="RND-6_FAMILY-23021";Tend="1745";Tstart="1561";shortTE="F";uid="9a5b35c4-e969-47c8-88d7-d2e4192923b6"
NC_042493.1	RepeatMasker	DNA	7106237	7106493	1131	-	.	ID="DNA8-46_AP";Tend="389";Tstart="1";shortTE="F";uid="2212ebe7-d348-4728-be5d-6c82ff131d4f"
NC_042493.1	RepeatMasker	Unknown	74182952	74183243	1633	-	.	ID="RND-6_FAMILY-15285";Tend="1318";Tstart="1032";shortTE="F";uid="3c8cbf54-a833-4aee-8f1c-851d1e64e82d"
NC_042493.1	RepeatMasker	DNA/Kolobok-E	132208062	132208232	417	-	.	ID="RND-1_FAMILY-417";Tend="460";Tstart="282";shortTE="F";uid="e680b778-2ca1-4a1c-b810-2b03534b5872"
NC_042493.1	RepeatMasker	Retroposon?	116405882	116406236	1537	-	.	ID="RND-5_FAMILY-2930";Tend="852";Tstart="529";shortTE="F";uid="7466b824-8c85-4bba-8fdf-94aa55814888"
NC_042493.1	RepeatMasker	DNA/hAT	93106291	93106410	519	-	.	ID="RND-6_FAMILY-45";Tend="1576";Tstart="1471";shortTE="F";uid="1c8033ec-1c4c-480d-aa7f-b62b01da9a36"
NC_042493.1	RepeatMasker	DNA/Ginger-1	80103681	80104531	1096	-	.	ID="rnd-6_family-20286";Tend="1416";Tstart="76";shortTE="F";uid="2749def2-39e8-47c3-b4ca-df7f88d27bbc"
NC_042493.1	RepeatMasker	DNA/Ginger-1	21909221	21909653	3451	-	.	ID="RND-6_FAMILY-22402";Tend="2620";Tstart="2190";shortTE="F";uid="787254ae-c63b-4f94-a0f5-4902c24cc9b2"
NC_042493.1	RepeatMasker	Unknown	123914347	123914612	511	-	.	ID="RND-1_FAMILY-236";Tend="1164";Tstart="914";shortTE="F";uid="2128e568-00dc-49e9-bc15-fc43804f19ef"
NC_042493.1	RepeatMasker	LINE/I-Jockey	26030086	26031256	6569	-	.	ID="RND-6_FAMILY-15861";Tend="2188";Tstart="1041";shortTE="F";uid="205056ac-3248-4244-9280-f5eef0ac6f1f"
NC_042493.1	RepeatMasker	Unknown	63930281	63930481	505	-	.	ID="RND-3_FAMILY-73";Tend="1145";Tstart="913";shortTE="F";uid="966a8ce3-e0fc-4d59-b05e-3ab67d14ec99"
NC_042493.1	RepeatMasker	Retroposon?	34957205	34958747	6529	-	.	ID="SINE2-2_AP";Tend="1998";Tstart="483";shortTE="F";uid="2d376a98-b7b0-4d2c-b99f-8249f3df9df1"
NC_042493.1	RepeatMasker	DNA	116299996	116300651	2603	-	.	ID="RND-6_FAMILY-11463";Tend="1068";Tstart="449";shortTE="F";uid="77cddffa-7595-402f-aee6-ef44973c3e81"
NC_042493.1	RepeatMasker	DNA/hAT-Tip100	101258957	101260216	5873	-	.	ID="RND-1_FAMILY-170";TEgroup="ctg_1%7CRND-1_FAMILY-170%7C2";Tend="1853";Tstart="1055";shortTE="F";uid="300d0a80-a63d-4588-a64a-506008b5db08"
NC_042493.1	RepeatMasker	LINE/CR1	64805912	64807149	1152	-	.	ID="RND-6_FAMILY-20127";Tend="2130";Tstart="943";shortTE="F";uid="c4b31b3e-cfac-42df-bcb7-2d499458ac1a"
NC_042493.1	RepeatMasker	DNA/MULE-MuDR	53933611	53934048	688	-	.	ID="RND-6_FAMILY-17598";TEgroup="ctg_1%7CRND-6_FAMILY-17598%7C1";Tend="2001";Tstart="209";shortTE="F";uid="4a2dce6a-4847-4a2c-90d8-2543afd063a2"
NC_042493.1	RepeatMasker	DNA	29117925	29118138	674	-	.	ID="RND-4_FAMILY-649";Tend="1225";Tstart="993";shortTE="F";uid="fbce7864-d866-41c2-9003-9f9bcfa3f484"
NC_042493.1	RepeatMasker	DNA	107602530	107602737	738	-	.	ID="RND-5_FAMILY-2119";Tend="1167";Tstart="898";shortTE="F";uid="35865a61-4aff-41ae-8987-271944be7ef0"
NC_042493.1	RepeatMasker	DNA/Ginger	94696540	94696757	450	-	.	ID="RND-5_FAMILY-1159";Tend="1176";Tstart="977";shortTE="F";uid="59083320-106b-4be2-bf36-3aff171c3e7d"
NC_042493.1	RepeatMasker	DNA/hAT-Tip100	2934130	2934253	638	-	.	ID="DNA8-63_AP";Tend="136";Tstart="1";shortTE="F";uid="db0cc91e-0293-4520-b912-f7f6c1b9feef"
NC_042493.1	RepeatMasker	DNA/hAT-hAT19	94048544	94049209	2094	-	.	ID="RND-6_FAMILY-1359";Tend="1062";Tstart="447";shortTE="F";uid="a771a3ca-1c99-4a6b-be8a-c6da9ecc88fa"
NC_042493.1	RepeatMasker	DNA/Kolobok-E	65502076	65502856	4492	-	.	ID="RND-6_FAMILY-5132";Tend="1794";Tstart="1059";shortTE="F";uid="f4c21a0b-20a3-4271-8763-e804c6fff0e9"
NC_042493.1	RepeatMasker	DNA	30345792	30346174	571	-	.	ID="DNA-TTAA-1_AP";Tend="423";Tstart="28";shortTE="F";uid="8de956c3-681c-401b-947b-2680b5c5fb75"
NC_042493.1	RepeatMasker	DNA/hAT-hAT19	95927786	95927940	433	-	.	ID="RND-6_FAMILY-2317";Tend="967";Tstart="816";shortTE="F";uid="535641b0-f840-4725-8ed6-4fb71734b39b"
NC_042493.1	RepeatMasker	Unknown	86195619	86196455	4548	-	.	ID="RND-4_FAMILY-1882";Tend="1819";Tstart="970";shortTE="F";uid="71851eb2-9249-4bc0-8aeb-3be95eeda8d6"
NC_042493.1	RepeatMasker	DNA/hAT-Ac	45510158	45510885	5415	-	.	ID="RND-5_FAMILY-4136";Tend="1310";Tstart="608";shortTE="F";uid="9e02ae48-d8e7-4437-9ff3-1abbc7652427"
NC_042493.1	RepeatMasker	DNA/hAT-Charlie	85402367	85402661	2424	-	.	ID="HAT-N17_AP";Tend="297";Tstart="1";shortTE="F";uid="98d18c5e-f3a0-4f8e-ba6c-a91775be805e"
NC_042493.1	RepeatMasker	DNA	94496621	94496743	795	-	.	ID="TTAA18C_AP";Tend="121";Tstart="1";shortTE="F";uid="3e782782-04c2-43df-bc3b-09ffa052a2bb"
NC_042493.1	RepeatMasker	DNA/Maverick	104776865	104777065	1688	-	.	ID="RND-1_FAMILY-160";Tend="1021";Tstart="821";shortTE="F";uid="bc7f5449-1124-494d-959d-e3c91630e453"
NC_042493.1	RepeatMasker	Unknown	118881437	118881703	1277	-	.	ID="RND-6_FAMILY-12003";Tend="932";Tstart="710";shortTE="F";uid="e2c31839-fdb0-4fde-bc7e-d4342f1f3bdd"
NC_042493.1	RepeatMasker	DNA/Ginger-2	67498057	67498308	1855	-	.	ID="RND-5_FAMILY-3776";Tend="361";Tstart="108";shortTE="F";uid="c9e8af82-211e-4dcc-a730-274375646df4"
NC_042493.1	RepeatMasker	Unknown	120269866	120269970	615	-	.	ID="RND-6_FAMILY-6823";Tend="1245";Tstart="1145";shortTE="F";uid="988457ac-3adc-47c3-b721-55cc27da5b0a"
NC_042493.1	RepeatMasker	DNA	36480462	36480834	2744	-	.	ID="TTAA2_AP";Tend="427";Tstart="37";shortTE="F";uid="d56d9cc6-4f37-4cac-8d02-5ea9700e33bf"
NC_042493.1	RepeatMasker	DNA/Kolobok-E	119392160	119392463	590	-	.	ID="RND-6_FAMILY-9044";Tend="1901";Tstart="1599";shortTE="F";uid="a3a844ea-570f-4d28-8eb5-0d6bf474b2a8"
NC_042493.1	RepeatMasker	DNA/hAT-Ac	122814455	122814564	451	-	.	ID="RND-4_FAMILY-1380";Tend="1305";Tstart="1202";shortTE="F";uid="8fc55bd0-3ad3-4148-9f0d-d68d7c173eaf"
NC_042493.1	RepeatMasker	Unknown	17839922	17840072	1195	-	.	ID="RND-4_FAMILY-926";Tend="1516";Tstart="1366";shortTE="F";uid="09602669-d49e-49a9-9310-23a79c68a97d"
NC_042493.1	RepeatMasker	DNA/TcMar-Mariner	22130364	22130730	2443	-	.	ID="RND-5_FAMILY-11275";Tend="1332";Tstart="970";shortTE="F";uid="5b07414f-782a-4bdb-934b-8e631c8c05a4"
NC_042493.1	RepeatMasker	DNA/Kolobok-E	25515738	25515940	1463	-	.	ID="RND-6_FAMILY-15442";Tend="2236";Tstart="2040";shortTE="F";uid="4a03167e-72cf-48d6-bc1c-f814bfb4b5de"
NC_042493.1	RepeatMasker	DNA/Kolobok-E	124693943	124694362	2262	-	.	ID="RND-5_FAMILY-3759";Tend="1313";Tstart="852";shortTE="F";uid="f60b81f1-786b-4323-8ae9-69a1352386e4"
NC_042493.1	RepeatMasker	DNA/Ginger-1	120041390	120042032	3622	-	.	ID="RND-6_FAMILY-20286";Tend="1556";Tstart="867";shortTE="F";uid="879c4dfc-3e85-4c23-96e2-92a29c9adb49"
NC_042493.1	RepeatMasker	DNA/Kolobok-E	102040960	102041220	1299	-	.	ID="RND-6_FAMILY-2292";Tend="1115";Tstart="870";shortTE="F";uid="ca29b96f-fa1c-4d0e-911c-e48b2f5eba3f"
NC_042493.1	RepeatMasker	Unknown	43753014	43753355	798	-	.	ID="RND-6_FAMILY-45473";Tend="434";Tstart="100";shortTE="F";uid="fdc81435-dd8b-4bf6-8eb0-40bd007730c8"
NC_042493.1	RepeatMasker	DNA/hAT	125660833	125660985	887	-	.	ID="RND-5_FAMILY-983";Tend="921";Tstart="758";shortTE="F";uid="23f4da9f-e780-4462-94be-c51ac60b5fab"
NC_042493.1	RepeatMasker	DNA/Ginger-1	52067013	52067223	718	-	.	ID="ginger1-2_ap";Tend="2941";Tstart="2743";shortTE="F";uid="dd03984c-f71c-46a3-9cb4-5c1d7a594242"
NC_042493.1	RepeatMasker	DNA/Kolobok-E	82556571	82557021	743	-	.	ID="RND-6_FAMILY-829";Tend="1452";Tstart="1016";shortTE="F";uid="4e89ede3-2ba2-4ec4-8f34-f7fa7178930d"
NC_042493.1	RepeatMasker	Retroposon?	130961871	130962072	625	-	.	ID="RND-6_FAMILY-29059";Tend="2358";Tstart="2170";shortTE="F";uid="36ec03df-cc4d-40bb-b205-05e61add781c"
NC_042493.1	RepeatMasker	DNA/Kolobok-E	113556140	113556692	2433	-	.	ID="RND-6_FAMILY-15442";Tend="2133";Tstart="1596";shortTE="F";uid="b7c79194-a904-4445-82ef-ee64d30f6307"
NC_042493.1	RepeatMasker	DNA	19208914	19209168	602	-	.	ID="ttaa2c_ap";Tend="396";Tstart="118";shortTE="F";uid="3f06649d-95ce-4945-b66c-c9768d9f91ea"
NC_042493.1	RepeatMasker	DNA/Kolobok-E	60911825	60912472	1428	-	.	ID="RND-1_FAMILY-42";Tend="1473";Tstart="894";shortTE="F";uid="a6bf119a-395a-462f-8ab5-c90cebe0ba8b"
NC_042493.1	RepeatMasker	DNA/IS3EU	111111384	111111837	858	-	.	ID="IS3EU-1_TC";Tend="1148";Tstart="707";shortTE="F";uid="a4c6f778-6ee8-4a07-a57f-89262414286a"
NC_042493.1	RepeatMasker	Retroposon?	116487345	116487544	1280	-	.	ID="SINE2-1_AP";Tend="274";Tstart="71";shortTE="F";uid="d6057fc0-2d1c-4765-b0bf-a7996ddb652c"
NC_042493.1	RepeatMasker	Unknown	20477048	20477207	475	-	.	ID="RND-5_FAMILY-4118";Tend="1602";Tstart="1441";shortTE="F";uid="0a0ea9e3-da4d-45e7-bd30-03e16412ffab"
NC_042493.1	RepeatMasker	DNA/Kolobok-E	71637170	71637278	491	-	.	ID="RND-6_FAMILY-829";Tend="1565";Tstart="1449";shortTE="F";uid="6f94236e-2a96-436c-b2bb-a5b627d29625"
NC_042493.1	RepeatMasker	DNA/hAT-Ac	33964845	33965133	538	-	.	ID="RND-6_FAMILY-28117";Tend="1589";Tstart="1301";shortTE="F";uid="1f5ac79d-272a-4323-bd7a-bb08a18f7c4a"
NC_042493.1	RepeatMasker	Retroposon?	102979787	102980289	529	-	.	ID="RND-6_FAMILY-7552";Tend="610";Tstart="144";shortTE="F";uid="a91fe9d4-fc41-4aea-af1b-b8eeff447ff3"
NC_042493.1	RepeatMasker	DNA	132322102	132322372	1633	-	.	ID="RND-6_FAMILY-5629";Tend="1653";Tstart="1381";shortTE="F";uid="df939c70-d27c-4fc7-a5b2-e15442de6510"
NC_042493.1	RepeatMasker	Retroposon?	61876763	61877065	1762	-	.	ID="RND-5_FAMILY-2863";Tend="1245";Tstart="948";shortTE="F";uid="255927d2-e627-4754-aa1d-c3460e13e0fa"
NC_042493.1	RepeatMasker	DNA/Ginger-1	108077047	108077577	2753	-	.	ID="RND-6_FAMILY-9672";Tend="1441";Tstart="927";shortTE="F";uid="fbd6ffcd-359b-4640-890e-13ca9cff702f"
NC_042493.1	RepeatMasker	DNA	23930387	23930605	1823	-	.	ID="DNA3-10_AP";Tend="219";Tstart="1";shortTE="F";uid="77118a71-ecde-479b-b9f2-fea0e57deff2"
NC_042493.1	RepeatMasker	DNA/hAT-hAT19	30552238	30552428	475	-	.	ID="RND-6_FAMILY-14435";Tend="3179";Tstart="3006";shortTE="F";uid="de1f2fbc-a7cf-4dfb-a565-b913583731fc"
NC_042493.1	RepeatMasker	DNA/hAT?	23006127	23006335	699	-	.	ID="RND-5_FAMILY-1226";Tend="1434";Tstart="1225";shortTE="F";uid="55c9ae75-35b8-48d0-acbc-4ef1aa4192b5"
NC_042493.1	RepeatMasker	DNA/hAT-Charlie	68884907	68885247	2608	-	.	ID="RND-6_FAMILY-17111";Tend="1278";Tstart="953";shortTE="F";uid="5c35877f-3ed8-4033-ac09-b7aa6aef92f8"
NC_042493.1	RepeatMasker	DNA/hAT-hAT19	122435051	122435339	1765	-	.	ID="dna8-49_ap";Tend="817";Tstart="545";shortTE="F";uid="769afb20-454a-4189-bd1c-2950e3c01f3f"
NC_042493.1	RepeatMasker	Unknown	124134995	124135236	807	-	.	ID="RND-6_FAMILY-11152";Tend="1411";Tstart="1054";shortTE="F";uid="f05f0762-0aab-4154-9a04-c855dcd9c738"
NC_042493.1	RepeatMasker	DNA/hAT-Tip100	72715978	72716087	719	-	.	ID="RND-1_FAMILY-255";Tend="1129";Tstart="1013";shortTE="F";uid="abc70c75-7df2-4a94-8ea5-5572195da43b"
NC_042493.1	RepeatMasker	Unknown	116055737	116055887	412	-	.	ID="RND-5_FAMILY-6381";Tend="847";Tstart="703";shortTE="F";uid="d1c43265-50d8-40d6-a66e-8f5e9f9c942b"
NC_042493.1	RepeatMasker	DNA/Kolobok-E	27730872	27731115	509	-	.	ID="RND-5_FAMILY-3406";Tend="1148";Tstart="921";shortTE="F";uid="22dc3c0c-a7ab-4e53-a54a-da622f0d023d"
NC_042493.1	RepeatMasker	Unknown	119195887	119196078	1399	-	.	ID="RND-6_FAMILY-5603";Tend="1145";Tstart="954";shortTE="F";uid="18be284f-9fc7-4cfe-bbf0-b49681e83d84"
NC_042493.1	RepeatMasker	Unknown	116724699	116724817	830	-	.	ID="RND-5_FAMILY-8025";Tend="1053";Tstart="933";shortTE="F";uid="239efa5a-4944-4bc0-ad2b-cd3ec4403d34"
NC_042493.1	RepeatMasker	Unknown	43547395	43547582	621	-	.	ID="RND-5_FAMILY-2828";Tend="1599";Tstart="1405";shortTE="F";uid="65508f43-10bb-4488-9f52-120d88ccd978"
NC_042493.1	RepeatMasker	DNA/hAT-Tip100	97067541	97067727	1205	-	.	ID="RND-5_FAMILY-2199";Tend="2037";Tstart="1847";shortTE="F";uid="4c9c0b57-1d78-4b07-a9d7-4b55ccb43ba2"
NC_042493.1	RepeatMasker	DNA	47548379	47548623	1018	-	.	ID="RND-6_FAMILY-13093";Tend="2279";Tstart="2092";shortTE="F";uid="0802db8f-6b11-4872-92e9-06038f6f63de"
NC_042493.1	RepeatMasker	DNA	48600525	48600886	1217	-	.	ID="ttaa3_ap";Tend="245";Tstart="1";shortTE="F";uid="b6397fd0-09a8-4cb6-bf5f-5bac8a1a3dc3"
NC_042493.1	RepeatMasker	DNA	46180481	46182205	6028	-	.	ID="RND-6_FAMILY-7191";Tend="1827";Tstart="130";shortTE="F";uid="a1711158-0e80-44be-b3b7-7a036d95f73a"
NC_042493.1	RepeatMasker	DNA/hAT-Tip100	57058770	57059464	3624	-	.	ID="DNA8-83_AP";TEgroup="ctg_1%7CDNA8-83_AP%7C10";Tend="883";Tstart="1";shortTE="F";uid="55f41bdc-cdee-4085-b02d-72c6f2292922"
NC_042493.1	RepeatMasker	DNA/Kolobok-E	23806845	23807217	2325	-	.	ID="KOLOBOKE-3_AP";Tend="413";Tstart="1";shortTE="F";uid="90c1467d-1a9b-4083-a764-4d5a29f3656b"
NC_042493.1	RepeatMasker	RC/Helitron	25810973	25811282	1663	-	.	ID="RND-6_FAMILY-806";Tend="523";Tstart="5";shortTE="F";uid="ccd42930-4b72-444d-9a13-71308c0b8f55"
NC_042493.1	RepeatMasker	DNA/hAT-Ac	104573068	104573401	2500	-	.	ID="RND-6_FAMILY-3184";Tend="1519";Tstart="1174";shortTE="F";uid="5f031fc5-6302-45c2-8a56-0f64fae66459"
NC_042493.1	RepeatMasker	DNA/Kolobok-E	84014172	84014518	1085	-	.	ID="KOLOBOKE-3_AP";Tend="2173";Tstart="1765";shortTE="F";uid="27e2f113-4b53-4593-bcad-9c41028b56fa"
NC_042493.1	RepeatMasker	DNA/Maverick	93340332	93340633	964	-	.	ID="RND-1_FAMILY-160";Tend="1018";Tstart="711";shortTE="F";uid="40880fb2-d80b-424b-adca-d08f72f19282"
NC_042493.1	RepeatMasker	LINE/R1	49175205	49176410	2061	-	.	ID="SART-9_API";Tend="3673";Tstart="2419";shortTE="F";uid="384fdc56-edaa-4fc5-9913-a8b290567c02"
NC_042493.1	RepeatMasker	Retroposon?	121964840	121965011	1166	-	.	ID="RND-6_FAMILY-2390";Tend="2522";Tstart="2352";shortTE="F";uid="87273455-d5bb-4186-92d0-276929bf78f9"
NC_042493.1	RepeatMasker	Unknown	86492732	86492843	2869	-	.	ID="RND-5_FAMILY-9968";Tend="1874";Tstart="1035";shortTE="F";uid="be486b36-7315-472e-b3a4-1404371f3dee"
NC_042493.1	RepeatMasker	LINE/R1	21879858	21880128	711	-	.	ID="SART-4_API";Tend="2820";Tstart="2545";shortTE="F";uid="1ed2eb70-a758-4dfd-8fa2-9eac5e731ced"
NC_042493.1	RepeatMasker	Unknown	59898435	59899149	5939	-	.	ID="RND-1_FAMILY-235";Tend="1405";Tstart="690";shortTE="F";uid="1e9ce503-c7fe-4c4e-8ef4-8f9486561f33"
NC_042493.1	RepeatMasker	DNA	114575001	114575259	1786	-	.	ID="RND-4_FAMILY-649";Tend="1369";Tstart="1111";shortTE="F";uid="6812d8d5-fdc0-4c50-977e-66d5125ace5d"
NC_042493.1	RepeatMasker	DNA/Ginger-1	100377350	100377838	3696	-	.	ID="RND-5_FAMILY-8091";Tend="1509";Tstart="1018";shortTE="F";uid="81076e43-f7d2-4674-a92b-8f598d96ee7c"
NC_042493.1	RepeatMasker	Retroposon?	121392164	121392779	5010	-	.	ID="RND-6_FAMILY-2390";Tend="1396";Tstart="775";shortTE="F";uid="c0238d1c-7ff6-48bb-b062-77e984ddadf2"
NC_042493.1	RepeatMasker	DNA/hAT-Tip100	40102543	40103704	7159	-	.	ID="RND-6_FAMILY-12487";Tend="2183";Tstart="974";shortTE="F";uid="d9146b0d-afe1-403b-b4c9-e77e2d6a3d08"
NC_042493.1	RepeatMasker	DNA/Kolobok-E	6067756	6068249	3666	-	.	ID="RND-1_FAMILY-42";Tend="1381";Tstart="885";shortTE="F";uid="9f847b2c-51c1-4333-8c5d-785a05690c10"
NC_042493.1	RepeatMasker	Unknown	17161701	17161860	1240	-	.	ID="RND-1_FAMILY-289";Tend="1182";Tstart="1018";shortTE="F";uid="24993160-b257-4a86-a353-a1b384974fe5"
NC_042493.1	RepeatMasker	DNA/Sola-1	51385902	51386040	813	-	.	ID="DNA4-4_AP";Tend="230";Tstart="89";shortTE="F";uid="070c7257-fe30-443d-8cfd-0ec3edc88545"
NC_042493.1	RepeatMasker	Unknown	36090557	36090723	558	-	.	ID="RND-1_FAMILY-88";Tend="613";Tstart="448";shortTE="F";uid="b6df2c3a-a79b-451c-a2c6-221e39a10a71"
NC_042493.1	RepeatMasker	RC/Helitron	99604213	99604334	548	-	.	ID="RND-6_FAMILY-1898";Tend="1106";Tstart="996";shortTE="F";uid="f19957ee-29ac-4268-9e03-d34b00783067"
NC_042493.1	RepeatMasker	Retroposon?	16219073	16219214	451	-	.	ID="RND-6_FAMILY-18690";Tend="1926";Tstart="1780";shortTE="F";uid="dbdef50a-3c6f-4293-bc92-5ca91b8401a8"
NC_042493.1	RepeatMasker	DNA/Ginger-1	14633205	14633314	680	-	.	ID="RND-5_FAMILY-1668";Tend="1563";Tstart="1453";shortTE="F";uid="aa4de56b-c2f9-41bd-8b01-b60773fcec01"
NC_042493.1	RepeatMasker	Unknown	99820514	99820662	617	-	.	ID="RND-6_FAMILY-554";Tend="1153";Tstart="1015";shortTE="F";uid="1c7e9d26-6a1f-4962-adb2-1ba48084ce99"
NC_042493.1	RepeatMasker	DNA	60331354	60332293	5320	-	.	ID="RND-6_FAMILY-5743";Tend="1615";Tstart="652";shortTE="F";uid="71582ad4-0b61-4784-b7ed-1c4b758e7f8b"
NC_042493.1	RepeatMasker	Unknown	130809531	130809669	720	-	.	ID="RND-6_FAMILY-9778";Tend="917";Tstart="773";shortTE="F";uid="16a703a9-4b7f-4bc4-9d71-5abd1919b2be"
NC_042493.1	RepeatMasker	Retroposon?	15967810	15968095	783	-	.	ID="RND-6_FAMILY-2390";Tend="3180";Tstart="2923";shortTE="F";uid="ff9a88c2-ba63-4b63-b4d1-dc3564c4f139"
NC_042493.1	RepeatMasker	DNA	120685331	120685591	556	-	.	ID="RND-6_FAMILY-11612";TEgroup="ctg_1%7CRND-6_FAMILY-11612%7C2";Tend="1404";Tstart="936";shortTE="T";uid="fcdeef2d-d789-429f-bcaf-3ae6f0333e55"
NC_042493.1	RepeatMasker	Unknown	61537627	61537975	2644	-	.	ID="RND-5_FAMILY-4118";Tend="1184";Tstart="835";shortTE="F";uid="57d774db-2548-4ba5-b420-eee01b8eed42"
NC_042493.1	RepeatMasker	DNA/Ginger-1	38126601	38126920	1896	-	.	ID="RND-6_FAMILY-8793";Tend="409";Tstart="99";shortTE="F";uid="64046709-29cc-48ac-93cc-c454f7a877cd"
NC_042493.1	RepeatMasker	Retroposon?	113525900	113526015	639	-	.	ID="RND-6_FAMILY-11842";Tend="883";Tstart="771";shortTE="F";uid="82ca4daa-c32c-483c-9710-b38dea4782e1"
NC_042493.1	RepeatMasker	DNA/Kolobok-E	1373668	1374520	1126	-	.	ID="RND-6_FAMILY-829";Tend="1537";Tstart="610";shortTE="F";uid="44433c32-4edd-4460-9e59-a9f64fdef3d3"
NC_042493.1	RepeatMasker	DNA/Ginger	16441923	16442445	844	-	.	ID="RND-6_FAMILY-2771";Tend="2102";Tstart="1587";shortTE="F";uid="f4a928d6-cd00-4c9e-9511-b16dde468af3"
NC_042493.1	RepeatMasker	Unknown	18039046	18039325	411	-	.	ID="RND-6_FAMILY-1657";Tend="1136";Tstart="832";shortTE="F";uid="30d727a6-b404-4e50-82f0-a35989f72dd9"
NC_042493.1	RepeatMasker	Retroposon?	110728784	110729031	625	-	.	ID="RND-5_FAMILY-2659";Tend="2139";Tstart="1915";shortTE="F";uid="799c901d-7e68-41ca-abda-a58e60852f9a"
NC_042493.1	RepeatMasker	DNA/hAT	102450534	102450719	1079	-	.	ID="DNA8-105_AP";Tend="650";Tstart="446";shortTE="F";uid="714bf5d8-73cb-4845-868f-251fa23199c6"
NC_042493.1	RepeatMasker	DNA/hAT-hAT19	123652865	123653004	527	-	.	ID="HAT-N7_AP";Tend="162";Tstart="21";shortTE="F";uid="da779201-453d-4137-bf9d-7240ccc63af8"
NC_042493.1	RepeatMasker	DNA	47523905	47524046	801	-	.	ID="ttaa4c_ap";Tend="145";Tstart="1";shortTE="F";uid="4f7ae7a1-6b07-4f45-a502-d80a8ed53634"
NC_042493.1	RepeatMasker	DNA/Ginger-1	81364387	81365362	7166	-	.	ID="RND-6_FAMILY-22402";Tend="2621";Tstart="1604";shortTE="F";uid="56b8278f-3ba2-420b-9774-5fc9f5f49d3e"
NC_042493.1	RepeatMasker	DNA/Kolobok-E	24471074	24471283	986	-	.	ID="RND-6_FAMILY-829";Tend="290";Tstart="90";shortTE="F";uid="5cf8dc79-e8b2-413f-837e-7313766bba3b"
NC_042493.1	RepeatMasker	DNA/Ginger-1	31433120	31433394	1555	-	.	ID="RND-6_FAMILY-14973";Tend="1433";Tstart="1161";shortTE="F";uid="4cbdaf06-1ac7-4ce1-b3b2-a76f5be54ed9"
NC_042493.1	RepeatMasker	Retroposon?	4247730	4248061	2554	-	.	ID="RND-6_FAMILY-14514";Tend="996";Tstart="672";shortTE="F";uid="4b14961a-0a5e-41b6-9c5c-e5fb9c6fd320"
NC_042493.1	RepeatMasker	DNA/Kolobok-E	111873589	111873817	473	-	.	ID="RND-6_FAMILY-10629";Tend="1800";Tstart="1559";shortTE="F";uid="93000b74-dfbe-4a08-bfd2-814970d9812b"
NC_042493.1	RepeatMasker	DNA/hAT?	90789107	90789276	541	-	.	ID="RND-5_FAMILY-3458";Tend="1219";Tstart="1037";shortTE="F";uid="7b77b055-a514-4da7-9a1a-2404027b2703"
NC_042493.1	RepeatMasker	DNA	102975176	102975331	529	-	.	ID="ttaa18_ap";Tend="457";Tstart="295";shortTE="F";uid="7f8f5857-9256-4447-8ad3-57a9c36c48a8"
NC_042493.1	RepeatMasker	Unknown	45518232	45518502	2141	-	.	ID="RND-6_FAMILY-1346";Tend="1188";Tstart="920";shortTE="F";uid="7c42de38-63ba-46b4-aa23-03769243524e"
NC_042493.1	RepeatMasker	Unknown	76723453	76723711	1131	-	.	ID="RND-6_FAMILY-638";Tend="1300";Tstart="852";shortTE="F";uid="a6cefb9a-0171-41b5-b573-23f5f8a45d19"
NC_042493.1	RepeatMasker	DNA	37318042	37318211	628	-	.	ID="dna4-2_ap";Tend="768";Tstart="598";shortTE="F";uid="c4d00bf0-043e-4a19-81e5-d4e84b5cee10"
NC_042493.1	RepeatMasker	RC/Helitron	103081077	103081241	595	-	.	ID="RND-6_FAMILY-2195";Tend="897";Tstart="716";shortTE="F";uid="432cb461-ff2d-476a-989f-ce33e719bd55"
NC_042493.1	RepeatMasker	Unknown	109521608	109521811	537	-	.	ID="RND-1_FAMILY-151";Tend="1295";Tstart="1094";shortTE="F";uid="d888bcaf-70c4-4f4d-8db9-6ceeec50fed3"
NC_042493.1	RepeatMasker	Unknown	29749007	29749295	424	-	.	ID="RND-6_FAMILY-2011";Tend="479";Tstart="211";shortTE="F";uid="6a23a043-6a60-4ab7-bc76-1bb77b21fd29"
NC_042493.1	RepeatMasker	Unknown	103264204	103264310	662	-	.	ID="RND-1_FAMILY-249";Tend="994";Tstart="887";shortTE="F";uid="e73e8fb0-c877-4b4c-9c6d-a6836e242f3a"
NC_042493.1	RepeatMasker	DNA/Kolobok-E	14277051	14277420	1076	-	.	ID="RND-6_FAMILY-15442";Tend="1895";Tstart="1508";shortTE="F";uid="e48873d4-e117-47db-ab95-97748885b78a"
NC_042493.1	RepeatMasker	DNA/hAT?	34826047	34826636	581	-	.	ID="RND-5_FAMILY-3458";Tend="1160";Tstart="598";shortTE="F";uid="aa7881fa-9dc5-4d17-85e7-42636d9bec38"
NC_042493.1	RepeatMasker	DNA/hAT-hATm	20117515	20120386	21459	-	.	ID="HAT-7_AP";Tend="2951";Tstart="76";shortTE="F";uid="ffa6a6f3-102b-44d5-8caa-da124f6f93dc"
NC_042493.1	RepeatMasker	Unknown	43971441	43971687	1545	-	.	ID="RND-5_FAMILY-14501";Tend="1132";Tstart="892";shortTE="F";uid="c5453342-e964-4cec-aaff-34c7652f7916"
NC_042493.1	RepeatMasker	Unknown	58099774	58100311	2761	-	.	ID="RND-6_FAMILY-3357";Tend="1143";Tstart="602";shortTE="F";uid="cf0a1b42-04ee-43b0-abc2-f11b7aaadacd"
NC_042493.1	RepeatMasker	DNA/hAT-Tip100	99798749	99800040	9465	-	.	ID="RND-5_FAMILY-1564";Tend="2077";Tstart="787";shortTE="F";uid="6ecb4708-9548-44b0-84ab-72907b590d49"
NC_042493.1	RepeatMasker	DNA/MULE-MuDR	49680179	49680559	1871	-	.	ID="RND-6_FAMILY-5604";Tend="1686";Tstart="1345";shortTE="F";uid="08ada4d9-a80f-47ca-b5db-02d73933e213"
NC_042493.1	RepeatMasker	Unknown	99266108	99266214	835	-	.	ID="RND-1_FAMILY-212";Tend="1573";Tstart="1467";shortTE="F";uid="23cff305-b67b-45a1-9426-8ac74d3ebd3c"
NC_042493.1	RepeatMasker	DNA	101764388	101764537	643	-	.	ID="DNA8-31_AP";Tend="162";Tstart="1";shortTE="F";uid="ac591b80-ac6d-483e-8b25-40014e078c97"
NC_042493.1	RepeatMasker	DNA	38402415	38402889	1035	-	.	ID="TTAA2C_AP";Tend="422";Tstart="2";shortTE="F";uid="b639726b-f99b-4687-a251-256b956a8866"
NC_042493.1	RepeatMasker	DNA/Ginger-1	45157154	45157417	1964	-	.	ID="RND-6_FAMILY-22402";Tend="1119";Tstart="843";shortTE="F";uid="ed78f688-beb3-4063-8020-bce1c81ac561"
NC_042493.1	RepeatMasker	Unknown	62760966	62761348	1587	-	.	ID="RND-6_FAMILY-3832";Tend="1122";Tstart="689";shortTE="F";uid="8a2175b6-8ed5-4d18-aa42-d55d8c7ede6b"
NC_042493.1	RepeatMasker	Retroposon?	37403436	37403617	5606	-	.	ID="RND-6_FAMILY-7552";Tend="1102";Tstart="89";shortTE="F";uid="05cbc322-dde4-4448-8df6-f529a9582681"
NC_042493.1	RepeatMasker	Retroposon?	36025149	36025281	1898	-	.	ID="RND-6_FAMILY-7552";Tend="1742";Tstart="1245";shortTE="F";uid="8ef21938-4645-4d70-9db8-1224a9b1addf"
NC_042493.1	RepeatMasker	DNA/Sola-1	10793337	10793578	1828	-	.	ID="RND-1_FAMILY-355";Tend="1188";Tstart="931";shortTE="F";uid="95c41e8e-71c7-4723-bc39-4ce1e08d7642"
NC_042493.1	RepeatMasker	Unknown	106348710	106348859	559	-	.	ID="RND-1_FAMILY-240";Tend="1104";Tstart="956";shortTE="F";uid="48f7f8ff-df3e-4640-90d5-68b649540b76"
NC_042493.1	RepeatMasker	DNA/hAT?	28653541	28653644	629	-	.	ID="RND-6_FAMILY-13469";Tend="1308";Tstart="1204";shortTE="F";uid="e058a73e-c367-4b9d-b9cc-a989f3e9b866"
NC_042493.1	RepeatMasker	DNA/hAT-hAT19	8406534	8407114	4020	-	.	ID="DNA8-45_AP";Tend="581";Tstart="1";shortTE="F";uid="78569337-f1f4-498b-b850-b10ad5447ce6"
NC_042493.1	RepeatMasker	Retroposon?	27590886	27591083	955	-	.	ID="RND-6_FAMILY-11842";Tend="2152";Tstart="1999";shortTE="F";uid="55147aff-a158-45c8-a64f-6acf52323f11"
NC_042493.1	RepeatMasker	DNA/Kolobok-E	92807932	92808668	3576	-	.	ID="RND-6_FAMILY-15442";Tend="2127";Tstart="1294";shortTE="F";uid="0611c6d2-848b-4f49-a860-082d27bf645b"
NC_042493.1	RepeatMasker	DNA/hAT	32869654	32869816	494	-	.	ID="RND-6_FAMILY-21364";Tend="793";Tstart="636";shortTE="F";uid="1b5acbe4-8a9a-46f5-8d7e-a79b075aa918"
NC_042493.1	RepeatMasker	Retroposon?	116409155	116410323	1967	-	.	ID="RND-5_FAMILY-14760";TEgroup="ctg_1%7CRND-5_FAMILY-14760%7C7";Tend="1500";Tstart="435";shortTE="F";uid="c00c6763-beec-4635-978b-aa3839f8e4e3"
NC_042493.1	RepeatMasker	Unknown	55541152	55541308	706	-	.	ID="RND-1_FAMILY-2";Tend="1340";Tstart="1180";shortTE="F";uid="67d61846-9478-4ed3-adb9-c73c38e17774"
NC_042493.1	RepeatMasker	DNA/Ginger-1	52226351	52228111	12959	-	.	ID="RND-6_FAMILY-20286";Tend="2509";Tstart="774";shortTE="F";uid="779bfbd3-cd1e-4755-b3c0-f53d216c8648"
NC_042493.1	RepeatMasker	Unknown	80822703	80823335	4221	-	.	ID="RND-5_FAMILY-2665";Tend="1412";Tstart="861";shortTE="F";uid="aa6e7dba-82b4-4d36-9f59-3b6a3d62878a"
NC_042493.1	RepeatMasker	DNA/Ginger-1	125020944	125021393	3123	-	.	ID="RND-6_FAMILY-51198";Tend="2541";Tstart="2111";shortTE="F";uid="390b1f6d-3781-48e8-bc18-1f0906c798c4"
NC_042493.1	RepeatMasker	Retroposon?	109571639	109572521	6193	-	.	ID="RND-6_FAMILY-2390";Tend="1657";Tstart="775";shortTE="F";uid="7fc3e530-6d34-4905-a0d8-30d54bb25490"
NC_042493.1	RepeatMasker	Retroposon?	57532678	57532823	494	-	.	ID="RND-5_FAMILY-398";Tend="1804";Tstart="1641";shortTE="F";uid="f714d51e-f94e-4a62-b52e-f9b00f51fa84"
NC_042493.1	RepeatMasker	DNA/Kolobok-E	111427096	111427454	729	-	.	ID="RND-6_FAMILY-829";Tend="744";Tstart="370";shortTE="F";uid="afc3ff2c-2858-49d4-976c-f25cc22ef998"
NC_042493.1	RepeatMasker	LTR/Gypsy	43281292	43281541	1172	-	.	ID="RND-6_FAMILY-2544";Tend="1262";Tstart="1028";shortTE="F";uid="1411cceb-e296-4cfc-96ae-e155e3822553"
NC_042493.1	RepeatMasker	Unknown	72653041	72653195	662	-	.	ID="RND-6_FAMILY-498";Tend="1028";Tstart="887";shortTE="F";uid="0402d44e-d09e-447b-878e-de15a412f527"
NC_042493.1	RepeatMasker	DNA	58163817	58163925	725	-	.	ID="RND-5_FAMILY-2241";Tend="972";Tstart="865";shortTE="F";uid="4afe7f57-2fcf-48b4-8cfc-5b246cf4ca7f"
NC_042493.1	RepeatMasker	Unknown	66644312	66644643	1453	-	.	ID="RND-6_FAMILY-10174";Tend="1335";Tstart="964";shortTE="F";uid="5d46813b-0ccb-44c8-a165-919840474ac4"
NC_042493.1	RepeatMasker	DNA	94386298	94386551	1519	-	.	ID="dna4-2_ap";Tend="769";Tstart="541";shortTE="F";uid="9f6932d1-2c3a-48be-9ab0-a953ec165cfd"
NC_042493.1	RepeatMasker	DNA/Kolobok-E	56392948	56393413	2447	-	.	ID="RND-6_FAMILY-15442";Tend="2217";Tstart="1751";shortTE="F";uid="85203269-b9ae-4d4a-8571-30281ea911a7"
NC_042493.1	RepeatMasker	Unknown	28696735	28697367	4395	-	.	ID="RND-1_FAMILY-314";Tend="1563";Tstart="886";shortTE="F";uid="246d8cb9-84ed-490d-8d20-de32f10b9600"
NC_042493.1	RepeatMasker	DNA/hAT?	114664943	114665134	846	-	.	ID="RND-6_FAMILY-13469";Tend="1627";Tstart="1427";shortTE="F";uid="24f701c8-633b-41da-bd16-d2f82b270993"
NC_042493.1	RepeatMasker	Retroposon?	105036368	105037002	631	-	.	ID="RND-6_FAMILY-7552";Tend="2194";Tstart="1563";shortTE="F";uid="58720ecc-0fc0-42b1-9c7f-fdc8b7e9eb41"
NC_042493.1	RepeatMasker	Unknown	131163680	131163797	997	-	.	ID="RND-5_FAMILY-12230";Tend="875";Tstart="758";shortTE="F";uid="332c6366-bac2-427a-b34a-18cd8d8f50c7"
NC_042493.1	RepeatMasker	Unknown	117669231	117670130	943	-	.	ID="RND-6_FAMILY-4691";TEgroup="ctg_1%7CRND-6_FAMILY-4691%7C5";Tend="1542";Tstart="630";shortTE="F";uid="94603ca7-8036-412b-be2e-23a7e4cbf927"
NC_042493.1	RepeatMasker	DNA/TcMar-m44	49544027	49545215	7238	-	.	ID="RND-6_FAMILY-36300";Tend="1351";Tstart="319";shortTE="F";uid="8d49add9-1bce-4858-9342-072051f9e4c3"
NC_042493.1	RepeatMasker	DNA/hAT-Tip100	63522444	63522896	3326	-	.	ID="DNA8-83_AP";Tend="876";Tstart="414";shortTE="F";uid="c5f3cbf9-c541-4964-86ba-343ccdd12e86"
NC_042493.1	RepeatMasker	Unknown	131766336	131766646	2149	-	.	ID="RND-1_FAMILY-471";Tend="1277";Tstart="929";shortTE="F";uid="e1919b85-ae33-4bfc-85c2-4793cc8afcba"
NC_042493.1	RepeatMasker	DNA/hAT-Tip100	112367078	112367193	458	-	.	ID="RND-6_FAMILY-8821";Tend="597";Tstart="482";shortTE="F";uid="f8cfc1d3-8b38-4ffa-9c46-0c9fb0971817"
NC_042493.1	RepeatMasker	DNA/Kolobok-E	109206435	109206971	3328	-	.	ID="RND-5_FAMILY-751";Tend="1406";Tstart="862";shortTE="F";uid="d9872adb-d719-428a-b893-b58755f495fb"
NC_042493.1	RepeatMasker	DNA/Ginger-1	4936109	4936408	1365	-	.	ID="RND-6_FAMILY-20286";Tend="2341";Tstart="2050";shortTE="F";uid="28c89249-08ee-44e3-ad95-30c4e3010921"
NC_042493.1	RepeatMasker	DNA/PIF-Harbinger	59801607	59801942	746	-	.	ID="ISL2EU-7_CFL";Tend="632";Tstart="310";shortTE="F";uid="1e7000fd-452c-47bd-9696-16e21a6495fb"
NC_042493.1	RepeatMasker	Retroposon?	18669813	18669953	656	-	.	ID="RND-6_FAMILY-11842";Tend="1753";Tstart="1606";shortTE="F";uid="602df6dc-baac-4455-a611-154e2730e6d2"
NC_042493.1	RepeatMasker	Unknown	104078410	104083626	6317	-	.	ID="RND-6_FAMILY-5309";Tend="2547";Tstart="57";shortTE="F";uid="c6648c33-e38c-4d4b-aa46-be6c55c45288"
NC_042493.1	RepeatMasker	DNA	116084923	116085622	3555	-	.	ID="RND-5_FAMILY-996";Tend="1298";Tstart="573";shortTE="F";uid="cef18605-69ed-4c94-9fdd-9a67261b4c92"
NC_042493.1	RepeatMasker	DNA/Ginger-1	96002076	96002769	5590	-	.	ID="RND-6_FAMILY-22402";Tend="1655";Tstart="963";shortTE="F";uid="e5f6cc7a-9019-482f-9ede-4c42742f6f9f"
NC_042493.1	RepeatMasker	DNA/Maverick	84539871	84539990	617	-	.	ID="RND-6_FAMILY-1428";Tend="2000";Tstart="1884";shortTE="F";uid="d8bd6cb9-fc66-4bd3-8fd6-74dbfa6d1aa9"
NC_042493.1	RepeatMasker	DNA	28044675	28045135	2495	-	.	ID="TTAA20B_AP";Tend="446";Tstart="1";shortTE="F";uid="b912af50-d7e7-4eec-89ba-309c28092d77"
NC_042493.1	RepeatMasker	DNA/hAT-hAT19	74008144	74008581	1023	-	.	ID="RND-6_FAMILY-619";Tend="2291";Tstart="1875";shortTE="F";uid="6bd74070-4954-4130-ae11-bd484c26c769"
NC_042493.1	RepeatMasker	DNA/Kolobok-E	106374496	106374699	565	-	.	ID="RND-6_FAMILY-3006";Tend="444";Tstart="266";shortTE="F";uid="1e0161e6-7a70-400d-93e3-4c6278e3dd24"
NC_042493.1	RepeatMasker	LINE/CR1	127407831	127407961	415	-	.	ID="RND-6_FAMILY-2666";Tend="1195";Tstart="1066";shortTE="F";uid="4b276bd3-a951-4ee1-a17e-cc7a3d532070"
NC_042493.1	RepeatMasker	DNA/Ginger-1	31899661	31899881	1148	-	.	ID="rnd-6_family-9672";Tend="971";Tstart="772";shortTE="F";uid="a8d510f1-4936-48f1-b129-0e4d2d7fa4e6"
NC_042493.1	RepeatMasker	DNA	115556527	115556699	676	-	.	ID="RND-6_FAMILY-2204";Tend="632";Tstart="484";shortTE="F";uid="8da94a3e-a0a8-4b5d-9b96-915b20de8b76"
NC_042493.1	RepeatMasker	DNA	96428142	96428595	1211	-	.	ID="ttaac_ap";Tend="438";Tstart="57";shortTE="F";uid="1caa73a3-51e3-4f9b-b331-b8c14b1cb8d4"
NC_042493.1	RepeatMasker	DNA/MULE-MuDR	19480683	19480881	403	-	.	ID="RND-6_FAMILY-9837";Tend="1234";Tstart="1037";shortTE="F";uid="d6ff2b87-d69c-4cd5-a226-00984a316ccf"
NC_042493.1	RepeatMasker	Retroposon?	10670202	10670433	484	-	.	ID="RND-6_FAMILY-11842";Tend="2220";Tstart="1986";shortTE="F";uid="50f02856-0b36-400b-998d-0ff26f799cee"
NC_042493.1	RepeatMasker	DNA	123908366	123908488	696	-	.	ID="RND-5_FAMILY-2343";Tend="1080";Tstart="953";shortTE="F";uid="69e3102a-97ff-44b9-8e67-708149410a3f"
NC_042493.1	RepeatMasker	Retroposon?	35080459	35080881	3305	-	.	ID="RND-5_FAMILY-836";Tend="2718";Tstart="2287";shortTE="F";uid="170dc4f0-9a60-4ca4-a99e-71ac54e87b82"
NC_042493.1	RepeatMasker	DNA/Ginger-1	53368624	53369452	6022	-	.	ID="RND-6_FAMILY-20286";Tend="1614";Tstart="779";shortTE="F";uid="a2fa7bdd-da0e-4f00-af6f-6a9433fb1d3f"
NC_042493.1	RepeatMasker	DNA	78004269	78004369	459	-	.	ID="RND-1_FAMILY-464";Tend="1471";Tstart="1356";shortTE="F";uid="9bbeb3aa-25f8-469c-8624-1947b149113e"
NC_042493.1	RepeatMasker	DNA/hAT-hAT19	53526909	53527480	2677	-	.	ID="DNA8-73_AP";TEgroup="ctg_1%7CDNA8-73_AP%7C1";Tend="784";Tstart="1";shortTE="F";uid="0f14333c-33c3-45e1-a875-741e5f4b98e5"
NC_042493.1	RepeatMasker	DNA/hAT-Tip100	80137342	80137786	1120	-	.	ID="HAT-N16_AP";TEgroup="ctg_1%7CHAT-N16_AP%7C21";Tend="582";Tstart="1";shortTE="F";uid="0b9c456c-79fb-4b74-b529-ccb9c9b575ca"
NC_042493.1	RepeatMasker	DNA	127347145	127347552	1797	-	.	ID="TTAA2_AP";Tend="392";Tstart="8";shortTE="F";uid="19f45d6a-6151-4de7-b1ba-6de6cf518f33"
NC_042493.1	RepeatMasker	DNA/Ginger-1	131098866	131099063	1124	-	.	ID="rnd-6_family-954";Tend="1120";Tstart="852";shortTE="F";uid="f5d2415e-5e60-4142-8be1-5a03760190cf"
NC_042493.1	RepeatMasker	Retroposon?	18164293	18164633	1444	-	.	ID="RND-5_FAMILY-7341";Tend="1908";Tstart="1591";shortTE="F";uid="774b84ab-1357-4a4c-969e-d1ac6304ff94"
NC_042493.1	RepeatMasker	Retroposon?	115228531	115228887	2465	-	.	ID="RND-6_FAMILY-17746";Tend="1267";Tstart="913";shortTE="F";uid="e2edd03a-0215-4617-876d-d15010d8b88c"
NC_042493.1	RepeatMasker	Retroposon?	116665246	116666486	8323	-	.	ID="SINE2-1_AP";Tend="1467";Tstart="193";shortTE="F";uid="3d9acaf1-30dc-428f-a8ee-c80e23294add"
NC_042493.1	RepeatMasker	DNA	86476786	86477079	1707	-	.	ID="rnd-6_family-14385";Tend="1129";Tstart="914";shortTE="F";uid="10e53cf0-025f-44a5-bc6e-cf89381f2b95"
NC_042493.1	RepeatMasker	DNA/hAT-hAT19	130533324	130533743	3144	-	.	ID="DNA8-66_AP";Tend="578";Tstart="123";shortTE="F";uid="9d2179b9-ab6d-4f69-9580-2cb017d63b92"
NC_042493.1	RepeatMasker	Unknown	67329803	67330463	4713	-	.	ID="RND-1_FAMILY-58";Tend="1648";Tstart="962";shortTE="F";uid="a190de30-3a28-48e8-a368-9f071fb36e2f"
NC_042493.1	RepeatMasker	RC/Helitron	57511512	57511706	904	-	.	ID="RND-5_FAMILY-1022";Tend="1164";Tstart="965";shortTE="F";uid="cf1e3d99-8cba-4e52-b1a3-3e9fa254e170"
NC_042493.1	RepeatMasker	DNA/hAT-Charlie	90326031	90326590	757	-	.	ID="DNA8-86_AP";TEgroup="ctg_1%7CDNA8-86_AP%7C4";Tend="463";Tstart="1";shortTE="F";uid="fc155957-1c4e-4dc7-b949-33deeb51c263"
NC_042493.1	RepeatMasker	Retroposon?	36056987	36057133	463	-	.	ID="RND-1_FAMILY-571";Tend="1873";Tstart="1716";shortTE="F";uid="4b085f46-81e9-42a2-8f08-7d9cc01b6dee"
NC_042493.1	RepeatMasker	DNA/hAT?	124961403	124961523	457	-	.	ID="RND-5_FAMILY-1226";Tend="1749";Tstart="1630";shortTE="F";uid="5cfaf00a-2798-4288-a500-876e4d03eca7"
NC_042493.1	RepeatMasker	DNA/hAT-Tip100	11574086	11574251	1452	-	.	ID="DNA8-16B_AP";Tend="167";Tstart="1";shortTE="F";uid="fe6deec4-c907-48f1-b5a8-15225c2915ba"
NC_042493.1	RepeatMasker	Unknown	35839540	35839691	1090	-	.	ID="RND-1_FAMILY-2";Tend="1396";Tstart="1248";shortTE="F";uid="84168856-1a15-4599-a042-3e7f4e884099"
NC_042493.1	RepeatMasker	Unknown	128721690	128722066	615	-	.	ID="RND-4_FAMILY-926";TEgroup="ctg_1%7CRND-4_FAMILY-926%7C18";Tend="1532";Tstart="1085";shortTE="F";uid="f2528a24-5a50-4fcc-acc9-cc16aab32153"
NC_042493.1	RepeatMasker	Unknown	128831553	128832150	4509	-	.	ID="RND-1_FAMILY-445";Tend="1486";Tstart="861";shortTE="F";uid="626f6d59-c496-4dc9-a0db-808c4d267dd5"
NC_042493.1	RepeatMasker	DNA/hAT-Tip100	76123742	76123973	966	-	.	ID="dna8-63_ap";Tend="168";Tstart="1";shortTE="F";uid="1460f105-b029-449c-b0da-2cbb14cdfffd"
NC_042493.1	RepeatMasker	DNA/hAT-Tip100	7722546	7723269	5408	-	.	ID="RND-6_FAMILY-1180";Tend="1653";Tstart="934";shortTE="F";uid="d8bce07c-fd5e-4fb8-91e0-75fbf0751208"
NC_042493.1	RepeatMasker	DNA	86429833	86430025	1233	-	.	ID="DNA8-57B_AP";Tend="214";Tstart="3";shortTE="F";uid="db431d9d-0ebb-4da3-96ce-41b7ad0e7067"
NC_042493.1	RepeatMasker	Unknown	18540525	18540635	745	-	.	ID="RND-6_FAMILY-7000";Tend="1924";Tstart="1815";shortTE="F";uid="f8e69330-2835-4992-9043-437a8c099b04"
NC_042493.1	RepeatMasker	DNA	43820445	43820630	1107	-	.	ID="RND-1_FAMILY-9";Tend="605";Tstart="418";shortTE="F";uid="73f1d01b-b2d0-4c71-acb1-b52b4237234e"
NC_042493.1	RepeatMasker	DNA/Sola-1	91622616	91622738	592	-	.	ID="RND-6_FAMILY-978";Tend="1805";Tstart="1682";shortTE="F";uid="6555848f-dc33-40d9-a91b-a87add0708c1"
NC_042493.1	RepeatMasker	DNA/Kolobok-E	73302027	73302467	751	-	.	ID="rnd-6_family-9044";Tend="1816";Tstart="961";shortTE="F";uid="c7982fe7-af82-4801-820f-4f6139cb8681"
NC_042493.1	RepeatMasker	DNA/Ginger-1	57994924	57995071	1123	-	.	ID="rnd-4_family-641";Tend="1893";Tstart="1331";shortTE="F";uid="0cf166f5-9dee-409a-a21b-6f2702e0687e"
NC_042493.1	RepeatMasker	DNA/Kolobok-E	116121557	116121780	999	-	.	ID="RND-6_FAMILY-829";Tend="255";Tstart="39";shortTE="F";uid="cba91d45-818f-4f83-ad8c-c879e57e1bcf"
NC_042493.1	RepeatMasker	DNA/Kolobok-E	1950520	1951605	4913	-	.	ID="RND-6_FAMILY-15442";Tend="2225";Tstart="1148";shortTE="F";uid="ab2893dd-69e7-4628-94bb-12b2dd944875"
NC_042493.1	RepeatMasker	Unknown	93169134	93169279	586	-	.	ID="RND-1_FAMILY-64";Tend="1101";Tstart="969";shortTE="F";uid="d6eede35-8cbb-44c3-821c-e778c8485c39"
NC_042493.1	RepeatMasker	DNA	98130189	98130472	1298	-	.	ID="ttaa3_ap";Tend="426";Tstart="183";shortTE="F";uid="128152c6-fcd9-41cc-85f8-152556c831bd"
NC_042493.1	RepeatMasker	DNA/Sola-1	89351528	89352179	3940	-	.	ID="RND-5_FAMILY-7716";Tend="1168";Tstart="490";shortTE="F";uid="fabb161c-1a52-4e14-8e2e-b770b9b62291"
NC_042493.1	RepeatMasker	Unknown	23095659	23095995	2848	-	.	ID="RND-1_FAMILY-311";Tend="1294";Tstart="943";shortTE="F";uid="8fc0f449-4845-49c2-a4d4-4236f194d5c7"
NC_042493.1	RepeatMasker	Unknown	5589655	5590108	3185	-	.	ID="RND-1_FAMILY-360";Tend="1120";Tstart="662";shortTE="F";uid="cc17ba99-b855-4412-ae68-b1d7accbec02"
NC_042493.1	RepeatMasker	DNA/hAT-hAT19	11609237	11609858	5040	-	.	ID="DNA8-64_AP";Tend="622";Tstart="1";shortTE="F";uid="06256121-1d6e-47fc-a93e-7c0e6a0216de"
NC_042493.1	RepeatMasker	Retroposon?	108668569	108669145	1269	-	.	ID="RND-6_FAMILY-36278";TEgroup="ctg_1%7CRND-6_FAMILY-36278%7C5";Tend="1577";Tstart="560";shortTE="F";uid="cf8bb369-4928-4dde-b4c1-593689773d25"
NC_042493.1	RepeatMasker	DNA/hAT-Ac	130725391	130725536	435	-	.	ID="DNA8-39_AP";Tend="183";Tstart="6";shortTE="F";uid="4d47efc4-84fb-407a-a64d-e51350439f4a"
NC_042493.1	RepeatMasker	DNA/hAT-Ac	90603892	90604014	1701	-	.	ID="RND-1_FAMILY-290";Tend="2724";Tstart="2269";shortTE="F";uid="381a7a5a-d7d0-42ff-b71a-731bd67587e0"
NC_042493.1	RepeatMasker	DNA	109978932	109979055	605	-	.	ID="RND-5_FAMILY-3376";Tend="1052";Tstart="926";shortTE="F";uid="c503c92c-2d4a-49d3-80e9-4d2c112486e7"
NC_042493.1	RepeatMasker	DNA/P	47247992	47248253	1991	-	.	ID="DNA8-4B_AP";Tend="264";Tstart="3";shortTE="F";uid="8049c0b2-d476-43e2-80b0-809d4c0a5c38"
NC_042493.1	RepeatMasker	Unknown	85620231	85621180	7540	-	.	ID="RND-5_FAMILY-1312";Tend="1910";Tstart="966";shortTE="F";uid="7567cbc1-f893-47c4-b5e4-c884dfee6d95"
NC_042493.1	RepeatMasker	DNA	76420167	76420428	2110	-	.	ID="TTAA7_AP";Tend="434";Tstart="161";shortTE="F";uid="194f86b1-9a7c-4cbb-8676-919ce52f8b5f"
NC_042493.1	RepeatMasker	DNA	57650294	57650703	909	-	.	ID="RND-6_FAMILY-5599";Tend="974";Tstart="590";shortTE="F";uid="0fbac3dd-40c6-4405-83e9-6badba973356"
NC_042493.1	RepeatMasker	DNA/Ginger-1	19435186	19435326	713	-	.	ID="RND-6_FAMILY-14973";Tend="1416";Tstart="1291";shortTE="F";uid="d3c48f76-5370-4615-a9d0-02317040b805"
NC_042493.1	RepeatMasker	DNA/hAT	41185362	41185728	3160	-	.	ID="DNA8-53_AP";Tend="384";Tstart="18";shortTE="F";uid="7d7d548b-2dd3-482d-9fdf-ad9346273d61"
NC_042493.1	RepeatMasker	Unknown	90860281	90860518	590	-	.	ID="RND-4_FAMILY-188";Tend="986";Tstart="785";shortTE="F";uid="067c9c1d-da10-4718-a78d-ab6830e8062d"
NC_042493.1	RepeatMasker	DNA/Ginger-1	106536263	106536950	4904	-	.	ID="RND-6_FAMILY-22402";Tend="2042";Tstart="1358";shortTE="F";uid="bf6c06d3-42ed-422f-ac4e-a22ac8fad43f"
NC_042493.1	RepeatMasker	DNA/Kolobok-E	25407828	25408124	412	-	.	ID="RND-5_FAMILY-751";Tend="746";Tstart="461";shortTE="F";uid="320d58f4-b376-431a-ae10-96988374f76a"
NC_042493.1	RepeatMasker	DNA/Ginger-1	125198022	125198242	1103	-	.	ID="RND-6_FAMILY-51198";Tend="2337";Tstart="2117";shortTE="F";uid="6d3ac0a9-ccdf-405b-8bb1-040024c95cfb"
NC_042493.1	RepeatMasker	Unknown	13893227	13893506	1151	-	.	ID="RND-5_FAMILY-1591";Tend="1049";Tstart="624";shortTE="F";uid="7d2d6ebb-1fe0-4f04-9e03-7386526b2152"
NC_042493.1	RepeatMasker	Retroposon?	9987894	9988074	453	-	.	ID="RND-6_FAMILY-291";Tend="1833";Tstart="1674";shortTE="F";uid="538c15be-97f5-4515-ab3c-821b7afd2a31"
NC_042493.1	RepeatMasker	DNA/hAT-Tip100	30581536	30581664	484	-	.	ID="rnd-5_family-4689";Tend="886";Tstart="793";shortTE="F";uid="0695ec31-be89-40a7-b1f4-c2d6d0456c5b"
NC_042493.1	RepeatMasker	DNA/Ginger-1	127839295	127839514	1454	-	.	ID="RND-6_FAMILY-6101";Tend="1949";Tstart="1731";shortTE="F";uid="abcc5f21-b453-4269-aec7-34dd211c0fa7"
NC_042493.1	RepeatMasker	DNA/MULE-MuDR	54941374	54941479	470	-	.	ID="RND-6_FAMILY-346";Tend="741";Tstart="636";shortTE="F";uid="4812e6b7-5972-44db-9752-8efee4544242"
NC_042493.1	RepeatMasker	DNA/Ginger	65459397	65459982	3068	-	.	ID="RND-6_FAMILY-2771";Tend="2158";Tstart="1557";shortTE="F";uid="28dd40fb-af08-4230-a00b-ddeeb0ed78c5"
NC_042493.1	RepeatMasker	LTR/Copia	38002796	38003400	4153	-	.	ID="RND-6_FAMILY-17346";Tend="1941";Tstart="784";shortTE="F";uid="3e5fecfe-f35f-4a25-9111-e0e15d2623b8"
NC_042493.1	RepeatMasker	Unknown	46456048	46456286	1287	-	.	ID="RND-1_FAMILY-200";Tend="1176";Tstart="928";shortTE="F";uid="ec3516bb-6395-48bc-8c2d-27b68a251b7c"
NC_042493.1	RepeatMasker	DNA	13016035	13016280	415	-	.	ID="dna2-2_ap";Tend="258";Tstart="18";shortTE="F";uid="426aedef-0757-4ad6-852c-59279447be64"
NC_042493.1	RepeatMasker	Retroposon?	62640426	62640572	449	-	.	ID="SINE2-2_AP";Tend="1441";Tstart="1297";shortTE="F";uid="937f1109-2568-4a84-965c-5fcd8b172528"
NC_042493.1	RepeatMasker	DNA/hAT-Tip100	67977582	67977720	1075	-	.	ID="RND-6_FAMILY-3005";Tend="999";Tstart="861";shortTE="F";uid="1e3eca93-5a0a-4af7-94f8-2356e4c889fb"
NC_042493.1	RepeatMasker	DNA/MULE-NOF	29110449	29110562	407	-	.	ID="RND-1_FAMILY-111";Tend="1518";Tstart="1403";shortTE="F";uid="93cd670a-0b57-4d57-8109-e792883864d3"
NC_042493.1	RepeatMasker	DNA/Kolobok-E	34216451	34216580	985	-	.	ID="RND-6_FAMILY-9044";Tend="1864";Tstart="1463";shortTE="F";uid="249e10cf-b0b7-481c-b44e-826dea7bbd68"
NC_042493.1	RepeatMasker	DNA/Ginger	38124123	38124242	473	-	.	ID="RND-6_FAMILY-2771";Tend="1211";Tstart="1083";shortTE="F";uid="fd4e5750-97d1-435c-85b9-59cd3823273f"
NC_042493.1	RepeatMasker	Retroposon?	89639140	89639661	475	-	.	ID="RND-6_FAMILY-7552";Tend="815";Tstart="224";shortTE="F";uid="c8428d61-414b-4110-ac2c-a32d5d4c693e"
NC_042493.1	RepeatMasker	Retroposon?	89623270	89623476	1772	-	.	ID="RND-6_FAMILY-7552";Tend="1010";Tstart="804";shortTE="F";uid="bdf3c727-4db5-4252-bf55-5eceb48edf23"
NC_042493.1	RepeatMasker	DNA/hAT-Charlie	122646285	122646466	794	-	.	ID="DNA8-86_AP";Tend="197";Tstart="1";shortTE="F";uid="b66614a4-81db-4d44-bc95-0206e7dc8d30"
NC_042493.1	RepeatMasker	DNA	10923703	10924223	4144	-	.	ID="TTAA19_AP";Tend="528";Tstart="2";shortTE="F";uid="f9103a7c-16fb-40ec-a9b5-c966a7e0d9db"
NC_042493.1	RepeatMasker	DNA/hAT-Tip100	57986657	57986823	910	-	.	ID="DNA8-28_AP";Tend="240";Tstart="88";shortTE="F";uid="e9d29560-93e6-46db-8876-a4e4f3dd826b"
NC_042493.1	RepeatMasker	DNA/hAT	116080175	116080318	457	-	.	ID="RND-6_FAMILY-21055";Tend="1292";Tstart="1126";shortTE="F";uid="138050a4-15d2-49d7-ab48-2103ab09b246"
NC_042493.1	RepeatMasker	DNA/hAT	52731143	52731263	621	-	.	ID="DNA8-85_AP";Tend="466";Tstart="359";shortTE="F";uid="8e38c0dc-b84c-4ce6-a814-5b34c67fc04a"
NC_042493.1	RepeatMasker	DNA/Kolobok-E	51001477	51002240	2476	-	.	ID="rnd-6_family-3437";Tend="1432";Tstart="584";shortTE="F";uid="4a2c8f16-84d2-496f-80be-3219e14ca499"
NC_042493.1	RepeatMasker	Unknown	88932520	88932804	1021	-	.	ID="RND-6_FAMILY-1033";Tend="253";Tstart="10";shortTE="F";uid="5eb9e59c-5930-4a96-a48f-e7b6ee7cad20"
NC_042493.1	RepeatMasker	DNA	8082834	8083578	4952	-	.	ID="DNA4-2_AP";Tend="769";Tstart="1";shortTE="F";uid="ce955653-f044-49db-b487-5e75ca4f55c1"
NC_042493.1	RepeatMasker	DNA/hAT-Ac	119530004	119530230	827	-	.	ID="RND-6_FAMILY-1961";Tend="393";Tstart="133";shortTE="F";uid="e3ee8d14-f900-41ae-b58f-f5961ffd8028"
NC_042493.1	RepeatMasker	DNA	22046124	22046400	2435	-	.	ID="DNA4-11_AP";Tend="277";Tstart="1";shortTE="F";uid="a3134cd2-605d-4266-a9e4-2ec839f63317"
NC_042493.1	RepeatMasker	Unknown	2083674	2083801	428	-	.	ID="RND-6_FAMILY-8264";TEgroup="ctg_1%7CRND-6_FAMILY-8264%7C1";Tend="703";Tstart="477";shortTE="T";uid="c7f886b3-cba9-47ac-af47-5eea91c80b1a"
NC_042493.1	RepeatMasker	LINE/L2	66533625	66534375	544	-	.	ID="RND-6_FAMILY-98";Tend="998";Tstart="215";shortTE="F";uid="e828cb12-09b3-4840-9c9e-06b4197b31ca"
NC_042493.1	RepeatMasker	DNA/hAT-hAT19	65719814	65719978	437	-	.	ID="RND-6_FAMILY-7285";Tend="1035";Tstart="848";shortTE="F";uid="f9f79fad-2114-4136-957c-d7988b7b666e"
NC_042493.1	RepeatMasker	Unknown	110800282	110800626	663	-	.	ID="RND-6_FAMILY-6613";Tend="2220";Tstart="1916";shortTE="F";uid="38af0aa9-a835-4a17-a749-f9a5e9c17d2d"
NC_042493.1	RepeatMasker	RC/Helitron	51959393	51959610	985	-	.	ID="RND-6_FAMILY-3340";Tend="1605";Tstart="1386";shortTE="F";uid="410dc55b-6acf-4f83-b85b-c01d23096418"
NC_042493.1	RepeatMasker	DNA	56176860	56177031	827	-	.	ID="RND-1_FAMILY-192";Tend="838";Tstart="665";shortTE="F";uid="3cb6843d-614a-43d2-9d89-8ea9b3c43be6"
NC_042493.1	RepeatMasker	RC/Helitron	117625292	117625795	1643	-	.	ID="RND-6_FAMILY-32908";TEgroup="ctg_1%7CRND-6_FAMILY-32908%7C17";Tend="1324";Tstart="58";shortTE="F";uid="3eff48b9-9d20-42bd-aae2-4f453a4a0485"
NC_042493.1	RepeatMasker	Retroposon?	116651851	116653378	10362	-	.	ID="RND-6_FAMILY-2390";Tend="2392";Tstart="773";shortTE="F";uid="b266ffe5-3d56-4ac8-b382-dd7554130a2d"
NC_042493.1	RepeatMasker	DNA	41462981	41463218	924	-	.	ID="TTAA2D_AP";Tend="431";Tstart="189";shortTE="F";uid="8671e458-4997-45f5-a766-3eebe727c406"
NC_042493.1	RepeatMasker	DNA/Kolobok-E	33974446	33974787	653	-	.	ID="RND-6_FAMILY-9044";Tend="1838";Tstart="1463";shortTE="F";uid="fe90978e-5fff-46e1-b923-ad57a0f0ea07"
NC_042493.1	RepeatMasker	DNA	9898830	9899143	1646	-	.	ID="TTAA18_AP";Tend="305";Tstart="3";shortTE="F";uid="ae26ec43-5adb-44ff-a966-cc5c5e8a1232"
NC_042493.1	RepeatMasker	DNA/Kolobok-E	106379832	106380184	1089	-	.	ID="RND-6_FAMILY-15442";Tend="2048";Tstart="1738";shortTE="F";uid="e4af5b60-0602-42b0-8fca-0229ee97afd8"
NC_042493.1	RepeatMasker	Retroposon?	111665462	111666330	5809	-	.	ID="RND-5_FAMILY-836";Tend="1437";Tstart="566";shortTE="F";uid="93ab79ba-43be-4607-9134-c2a0fbcf727f"
NC_042493.1	RepeatMasker	Unknown	9818392	9818679	1480	-	.	ID="RND-6_FAMILY-4472";Tend="1212";Tstart="918";shortTE="F";uid="421acd76-a65d-47e3-a8e7-2645073cd050"
NC_042493.1	RepeatMasker	Unknown	110491375	110491732	2851	-	.	ID="RND-1_FAMILY-81";Tend="870";Tstart="514";shortTE="F";uid="80152d49-0bbf-431f-9a23-48b1b25fdfda"
NC_042493.1	RepeatMasker	DNA/Ginger-1	102983003	102983203	1053	-	.	ID="rnd-6_family-8793";Tend="501";Tstart="114";shortTE="F";uid="7d76f34e-20c6-41b0-8d8a-50453f0e7a4c"
NC_042493.1	RepeatMasker	DNA	91912571	91912816	1250	-	.	ID="TTAA2D_AP";Tend="431";Tstart="194";shortTE="F";uid="c6e541b7-5599-4b10-b666-9346707d2c87"
NC_042493.1	RepeatMasker	DNA/hAT-Ac	78874009	78874166	406	-	.	ID="RND-6_FAMILY-12142";Tend="532";Tstart="380";shortTE="F";uid="0def8c12-8a1b-429a-8584-209310f5acc0"
NC_042493.1	RepeatMasker	DNA/Ginger-1	79232737	79232935	527	-	.	ID="RND-5_FAMILY-5803";Tend="1541";Tstart="1322";shortTE="F";uid="c046f5dc-12b5-47f1-885c-574a455896c4"
NC_042493.1	RepeatMasker	LINE/CR1	22858881	22859057	491	-	.	ID="RND-6_FAMILY-9582";Tend="951";Tstart="788";shortTE="F";uid="30de022f-02e6-44e0-8955-b44803a8044e"
NC_042493.1	RepeatMasker	LINE/RTE-BovB	23422813	23423067	465	-	.	ID="HALYOMORPHA_HALYS-5_FAMILY-102";Tend="918";Tstart="665";shortTE="F";uid="60e975ad-dfa7-40ed-a5fc-e4301e1f7bdd"
NC_042493.1	RepeatMasker	DNA/Kolobok-E	100241709	100242198	2441	-	.	ID="RND-6_FAMILY-26970";Tend="1319";Tstart="771";shortTE="F";uid="6d0688aa-5e5b-4c3f-b97b-e11d099c2551"
NC_042493.1	RepeatMasker	DNA	31941648	31942025	695	-	.	ID="DNA4-2_AP";Tend="339";Tstart="1";shortTE="F";uid="9a23ad05-a9d4-46e6-a86e-d81f9146a013"
NC_042493.1	RepeatMasker	DNA	102909359	102909597	1207	-	.	ID="RND-6_FAMILY-12626";Tend="1134";Tstart="908";shortTE="F";uid="f2e12099-0a87-4368-be8a-04ffa3fe7373"
NC_042493.1	RepeatMasker	DNA	131204511	131204645	1098	-	.	ID="DNA3-6_AP";Tend="136";Tstart="1";shortTE="F";uid="c62ddfda-70c3-45ca-8313-0e5e3da43170"
NC_042493.1	RepeatMasker	Unknown	97056889	97057050	702	-	.	ID="RND-6_FAMILY-11152";Tend="934";Tstart="780";shortTE="F";uid="40259e5d-7f9e-4f15-a6dd-70d592b6e5a8"
NC_042493.1	RepeatMasker	DNA/hAT-hAT19	15228199	15228789	741	-	.	ID="DNA8-109_AP";Tend="674";Tstart="1";shortTE="F";uid="248133a3-b8ef-4f61-9f14-c6eda1829b92"
NC_042493.1	RepeatMasker	Retroposon?	93113839	93113963	1019	-	.	ID="RND-6_FAMILY-7552";Tend="924";Tstart="799";shortTE="F";uid="ede63924-e687-4286-b650-e7e7560c9125"
NC_042493.1	RepeatMasker	Unknown	109119200	109119480	1280	-	.	ID="RND-6_FAMILY-10244";Tend="1253";Tstart="986";shortTE="F";uid="fa5357b4-e99a-4d7e-ab0f-348b407abec5"
NC_042493.1	RepeatMasker	DNA	78191133	78191429	2144	-	.	ID="TTAA19_AP";Tend="527";Tstart="219";shortTE="F";uid="a4e67c5d-89fa-4b2f-824c-bf61041c4638"
NC_042493.1	RepeatMasker	DNA/hAT-Ac	80027179	80027758	4355	-	.	ID="DNA8-56_AP";Tend="585";Tstart="1";shortTE="F";uid="0436aad9-31f4-4a73-aee2-0360da0696e8"
NC_042493.1	RepeatMasker	DNA/hAT-hAT19	110641621	110642187	2384	-	.	ID="dna8-84_ap";Tend="562";Tstart="2";shortTE="F";uid="44cccb25-8a87-44c3-b377-2a6a0503abf7"
NC_042493.1	RepeatMasker	DNA/hAT-Tip100	64483114	64483447	1045	-	.	ID="DNA8-18B_AP";Tend="430";Tstart="121";shortTE="F";uid="22fefb5c-4cdf-4e43-b944-edad248bef4f"
NC_042493.1	RepeatMasker	DNA/Ginger	119631081	119631245	466	-	.	ID="RND-5_FAMILY-1159";Tend="1968";Tstart="1796";shortTE="F";uid="84daea4f-27d2-4f64-a77c-427e07c4f001"
NC_042493.1	RepeatMasker	DNA/hAT-Charlie	96215550	96215847	1778	-	.	ID="DNA8-33_AP";Tend="328";Tstart="1";shortTE="F";uid="c76394cb-0428-4ff8-a0ac-547258ca2faf"
NC_042493.1	RepeatMasker	DNA/hAT-Tip100	131176174	131176325	699	-	.	ID="RND-6_FAMILY-23781";Tend="531";Tstart="362";shortTE="F";uid="8cb77d45-e960-47fe-b8c1-bd1a4ce02a02"
NC_042493.1	RepeatMasker	DNA/hAT-Tip100	44535405	44535545	432	-	.	ID="DNA8-16B_AP";Tend="162";Tstart="17";shortTE="F";uid="9616c5de-5f76-4fdd-802e-7c9114f8ac48"
NC_042493.1	RepeatMasker	DNA	24904510	24904626	702	-	.	ID="TTAA22_AP";Tend="124";Tstart="1";shortTE="F";uid="cd7d8539-a43d-40da-8f59-5b765c6aae83"
NC_042493.1	RepeatMasker	DNA/Ginger-1	82788405	82789065	1892	-	.	ID="RND-6_FAMILY-6101";Tend="1286";Tstart="636";shortTE="F";uid="dc679247-afe2-4d04-b403-8467ce0ee9e5"
NC_042493.1	RepeatMasker	DNA/Kolobok-E	28517280	28517491	407	-	.	ID="KOLOBOKE-4_AP";Tend="4218";Tstart="4021";shortTE="F";uid="4081d806-8df7-4be6-b7e6-2bd7fb3342ae"
NC_042493.1	RepeatMasker	DNA/hAT	9909925	9910723	5085	-	.	ID="dna8-68_ap";Tend="764";Tstart="1";shortTE="F";uid="3db6a545-58a7-403f-9f10-e44e4380aee5"
NC_042493.1	RepeatMasker	Unknown	98119950	98120656	5525	-	.	ID="RND-5_FAMILY-3574";Tend="1508";Tstart="827";shortTE="F";uid="ef4d5914-9e62-488e-8e05-0a909c84684f"
NC_042493.1	RepeatMasker	DNA/Ginger	102633031	102633297	1206	-	.	ID="RND-6_FAMILY-2771";Tend="1582";Tstart="1294";shortTE="F";uid="0de5ef59-97ef-4c42-b4a2-bbf51d6b90e3"
NC_042493.1	RepeatMasker	Unknown	89931588	89932284	3496	-	.	ID="RND-6_FAMILY-121";Tend="1852";Tstart="1133";shortTE="F";uid="8eecc486-99af-407d-b471-5c3c74d6b998"
NC_042493.1	RepeatMasker	Unknown	102110400	102110705	1209	-	.	ID="RND-6_FAMILY-2799";Tend="1632";Tstart="1346";shortTE="F";uid="3489d0b3-8240-4b5c-8cf3-bb9a0a82faab"
NC_042493.1	RepeatMasker	Unknown	96484470	96484697	964	-	.	ID="RND-5_FAMILY-1591";Tend="1037";Tstart="827";shortTE="F";uid="733ba763-72b9-42bb-9b3d-3f1627db5f7a"
NC_042493.1	RepeatMasker	DNA	59155378	59155586	1453	-	.	ID="DNA8-22_AP";Tend="211";Tstart="1";shortTE="F";uid="cb87506c-14a3-424a-9f25-7565add14603"
NC_042493.1	RepeatMasker	DNA/Ginger-1	115605095	115605709	2797	-	.	ID="rnd-6_family-14973";Tend="1487";Tstart="713";shortTE="F";uid="51fbd548-cae7-4453-ab19-4b5aec358f41"
NC_042493.1	RepeatMasker	Unknown	109953078	109953576	2161	-	.	ID="RND-6_FAMILY-9239";Tend="1155";Tstart="660";shortTE="F";uid="d8718c81-00a7-441c-87e0-f7283cf2b329"
NC_042493.1	RepeatMasker	RC/Helitron	113896648	113897277	3069	-	.	ID="RND-6_FAMILY-2807";Tend="1626";Tstart="903";shortTE="F";uid="241d689d-b6ed-437e-8ad4-ca58a6ca2d54"
NC_042493.1	RepeatMasker	DNA/MULE-MuDR	93974477	93974661	710	-	.	ID="RND-6_FAMILY-2802";Tend="1503";Tstart="1308";shortTE="F";uid="fb296406-9f93-4d0f-a726-d7084a9fa3a7"
NC_042493.1	RepeatMasker	Unknown	123411301	123411608	1525	-	.	ID="RND-6_FAMILY-21852";Tend="1319";Tstart="998";shortTE="F";uid="930a8bc2-4a5c-43bd-9b58-b174e2ec1669"
NC_042493.1	RepeatMasker	Unknown	37404807	37405302	3193	-	.	ID="RND-6_FAMILY-6823";Tend="1426";Tstart="917";shortTE="F";uid="8f727da5-ae7c-46b3-9266-e65eaf6f36dd"
NC_042493.1	RepeatMasker	Unknown	27052906	27053187	1347	-	.	ID="RND-5_FAMILY-5046";Tend="856";Tstart="577";shortTE="F";uid="a394d45b-00bc-4041-bb11-8fdeebd5c798"
NC_042493.1	RepeatMasker	DNA	25503727	25503894	891	-	.	ID="RND-6_FAMILY-8931";Tend="1379";Tstart="1212";shortTE="F";uid="1566afda-ea37-4537-a4e4-651671b86953"
NC_042493.1	RepeatMasker	DNA/Kolobok-E	4494320	4494508	1051	-	.	ID="RND-4_FAMILY-542";Tend="1433";Tstart="1230";shortTE="F";uid="1bccb908-05da-4708-b2ac-78bbb761411b"
NC_042493.1	RepeatMasker	DNA/hAT-Tip100	121013949	121014821	5564	-	.	ID="DNA8-83_AP";Tend="883";Tstart="1";shortTE="F";uid="ceea1435-0b88-4c1e-898a-deedce2d63e8"
NC_042493.1	RepeatMasker	DNA/Ginger-1	40135354	40135912	4228	-	.	ID="RND-5_FAMILY-5803";Tend="2595";Tstart="2052";shortTE="F";uid="252be70a-82db-424d-bac0-4b194968ea6f"
NC_042493.1	RepeatMasker	DNA/Ginger-1	113656388	113657224	5482	-	.	ID="RND-6_FAMILY-6101";Tend="2041";Tstart="1197";shortTE="F";uid="a5dc3153-310a-4a2e-8604-0bf2b0967b24"
NC_042493.1	RepeatMasker	DNA/Kolobok-E	104223811	104224156	574	-	.	ID="RND-5_FAMILY-5933";Tend="1437";Tstart="1066";shortTE="F";uid="75da5b88-5942-4b76-9a15-e79ccee7987b"
NC_042493.1	RepeatMasker	RC/Helitron	68695978	68696157	818	-	.	ID="RND-6_FAMILY-3340";Tend="1643";Tstart="1412";shortTE="F";uid="50d582f5-e5fe-42c5-9fa5-2fc30eede61b"
NC_042493.1	RepeatMasker	DNA/Kolobok-E	30787451	30787814	2392	-	.	ID="RND-6_FAMILY-9043";Tend="1509";Tstart="1157";shortTE="F";uid="b24d0458-0dcd-4d6d-b3d2-6fb30b78559f"
NC_042493.1	RepeatMasker	DNA/Kolobok-E	91052040	91052208	464	-	.	ID="RND-6_FAMILY-9044";Tend="1745";Tstart="1573";shortTE="F";uid="007e2c0b-26dc-49cc-b2a9-afad7f6369a8"
NC_042493.1	RepeatMasker	RC/Helitron	69313746	69314181	3085	-	.	ID="RND-6_FAMILY-15896";Tend="1034";Tstart="543";shortTE="F";uid="e9a8cbc9-1ef3-40a6-96db-6da1e0497a26"
NC_042493.1	RepeatMasker	LINE/I-Jockey	49159952	49161493	1693	-	.	ID="VINGI-29_LMI";Tend="2685";Tstart="775";shortTE="F";uid="a936c1b2-de1f-4e2d-b10f-c32165628b0b"
NC_042493.1	RepeatMasker	LINE/R1	19283186	19286372	709	-	.	ID="SART-4_API";Tend="3715";Tstart="575";shortTE="F";uid="9334e243-012b-40e4-bd67-b025a6a0fe1a"
NC_042493.1	RepeatMasker	Unknown	22132279	22133050	3037	-	.	ID="RND-6_FAMILY-38805";Tend="964";Tstart="250";shortTE="F";uid="0cb06645-50cd-49ce-b6e6-c1280e213906"
NC_042493.1	RepeatMasker	DNA/hAT-Blackjack	130535224	130535601	810	-	.	ID="RND-6_FAMILY-1365";Tend="1538";Tstart="1157";shortTE="F";uid="166a8e71-dfd2-42c4-b5bf-8d33c1fdda1a"
NC_042493.1	RepeatMasker	DNA/Kolobok-E	116428391	116428580	635	-	.	ID="RND-6_FAMILY-15442";Tend="1981";Tstart="1796";shortTE="F";uid="c9fba938-6521-48c1-8323-d51469bee734"
NC_042493.1	RepeatMasker	DNA/Kolobok-E	113978829	113978991	1034	-	.	ID="RND-6_FAMILY-5494";Tend="915";Tstart="755";shortTE="F";uid="0d8817da-2fa2-4f8b-b375-ee01e6da6bdd"
NC_042493.1	RepeatMasker	Unknown	120015052	120015687	4549	-	.	ID="RND-1_FAMILY-90";Tend="2204";Tstart="1581";shortTE="F";uid="914b4e6f-46c3-4a40-97aa-8995fb5595ae"
NC_042493.1	RepeatMasker	RC/Helitron	94775057	94775445	1147	-	.	ID="RND-6_FAMILY-8085";Tend="1720";Tstart="1341";shortTE="F";uid="07f12645-3a8d-42f8-8b1a-2d1ed9ebd852"
NC_042493.1	RepeatMasker	Retroposon?	3673252	3673986	6129	-	.	ID="RND-6_FAMILY-7552";Tend="1544";Tstart="810";shortTE="F";uid="e9d72163-808e-4643-a205-3eb430bc0438"
NC_042493.1	RepeatMasker	DNA	53479316	53479870	3433	-	.	ID="RND-6_FAMILY-3212";Tend="1463";Tstart="899";shortTE="F";uid="baa81e66-a7c7-4dce-b7c2-b9df3cc48ae8"
NC_042493.1	RepeatMasker	Retroposon?	44259621	44259778	845	-	.	ID="RND-5_FAMILY-2724";Tend="174";Tstart="29";shortTE="F";uid="5ba2e136-9931-4fc0-ab70-fdafb3a9ffd3"
NC_042493.1	RepeatMasker	Unknown	5733042	5733333	621	-	.	ID="RND-5_FAMILY-2808";TEgroup="ctg_1%7CRND-5_FAMILY-2808%7C1";Tend="1129";Tstart="514";shortTE="F";uid="372ef595-017a-46e3-987c-71d6729745ed"
NC_042493.1	RepeatMasker	LTR/Gypsy	26523895	26526693	2492	-	.	ID="GYPSY-18_SI-I";Tend="3821";Tstart="1347";shortTE="F";uid="f5f25ee9-3d7a-4907-a44b-d5e2894faf43"
NC_042493.1	RepeatMasker	DNA	118929465	118930000	726	-	.	ID="RND-1_FAMILY-464";TEgroup="ctg_1%7CRND-1_FAMILY-464%7C32";Tend="1407";Tstart="962";shortTE="F";uid="9d3b5bba-37a4-47c5-8ce5-46932a62ccff"
NC_042493.1	RepeatMasker	DNA/Academ-1	68339988	68340354	4246	-	.	ID="RND-6_FAMILY-5600";Tend="1501";Tstart="1116";shortTE="F";uid="8c90e119-b435-4e0d-ad82-5f35d4b258fc"
NC_042493.1	RepeatMasker	Retroposon?	112350025	112350292	549	-	.	ID="RND-6_FAMILY-3042";Tend="1149";Tstart="888";shortTE="F";uid="2753980c-fc19-4962-87bc-34b1a685970a"
NC_042493.1	RepeatMasker	Unknown	43938139	43939193	3365	-	.	ID="RND-5_FAMILY-5353";Tend="1236";Tstart="808";shortTE="F";uid="9d23f038-fefc-4917-99c1-0d92b8e3a04c"
NC_042493.1	RepeatMasker	DNA/hAT-hAT19	90191817	90192009	474	-	.	ID="HAT-N7_AP";Tend="179";Tstart="1";shortTE="F";uid="91a80c05-214b-4895-aaa7-8b66a5d3e498"
NC_042493.1	RepeatMasker	Unknown	131520895	131521846	5579	-	.	ID="RND-6_FAMILY-9287";Tend="1370";Tstart="372";shortTE="F";uid="e0ebb021-8aea-4744-afa9-096c8eeea8a8"
NC_042493.1	RepeatMasker	DNA/TcMar-m44	58889487	58889647	631	-	.	ID="DNAX-7B_AP";TEgroup="ctg_1%7CDNAX-7B_AP%7C2";Tend="278";Tstart="1";shortTE="T";uid="80e72f18-3a03-40d1-b6a4-978f49fa6d22"
NC_042493.1	RepeatMasker	Unknown	128259060	128259177	699	-	.	ID="RND-6_FAMILY-7933";Tend="901";Tstart="787";shortTE="F";uid="9a1d16eb-6c1a-471b-8e01-f84b37e21497"
NC_042493.1	RepeatMasker	LINE/RTE-BovB	86880735	86881003	668	-	.	ID="RND-5_FAMILY-3071";Tend="1093";Tstart="820";shortTE="F";uid="744ec88d-a41e-44eb-9f62-38230e1ecaf4"
NC_042493.1	RepeatMasker	DNA/Ginger	131448609	131449624	4770	-	.	ID="RND-6_FAMILY-2771";Tend="2143";Tstart="1124";shortTE="F";uid="23e65093-8263-4b81-87b3-6327ed97e1cc"
NC_042493.1	RepeatMasker	DNA/hAT-Tip100	116169954	116170421	3597	-	.	ID="DNA8-28_AP";Tend="477";Tstart="1";shortTE="F";uid="41c4919c-b7e5-4dbe-876c-03e9c7d336c5"
NC_042493.1	RepeatMasker	Unknown	103512554	103512832	1190	-	.	ID="RND-5_FAMILY-3885";Tend="1239";Tstart="875";shortTE="F";uid="0cb06c6c-6437-434f-a1bf-34177488de9e"
NC_042493.1	RepeatMasker	RC/Helitron	46656568	46657437	1826	-	.	ID="HELITRON-1_AP";Tend="766";Tstart="5";shortTE="F";uid="3e4e56f5-6f92-49a7-8d3d-2dd5a63abbf0"
NC_042493.1	RepeatMasker	LINE/RTE-BovB	111526224	111526865	3109	-	.	ID="RND-5_FAMILY-4374";Tend="1138";Tstart="436";shortTE="F";uid="d580dcb1-a1d9-4c17-8cab-a04993753edc"
NC_042493.1	RepeatMasker	DNA/MULE-MuDR	48438603	48438985	709	-	.	ID="rnd-5_family-4863";Tend="1534";Tstart="569";shortTE="F";uid="86c11670-5789-4cb6-ace3-1348d3b0fcc7"
NC_042493.1	RepeatMasker	Unknown	30867123	30867335	1718	-	.	ID="RND-4_FAMILY-1940";Tend="1154";Tstart="930";shortTE="F";uid="ab2c17d1-f836-497c-985e-2fabdc5568ca"
NC_042493.1	RepeatMasker	Unknown	12351779	12352210	956	-	.	ID="RND-6_FAMILY-1638";TEgroup="ctg_1%7CRND-6_FAMILY-1638%7C2";Tend="1896";Tstart="1167";shortTE="F";uid="b48359c9-e47a-4e22-ad6f-4cc03656fef8"
NC_042493.1	RepeatMasker	DNA/Ginger-1	8684242	8684543	2274	-	.	ID="RND-6_FAMILY-22402";Tend="1190";Tstart="879";shortTE="F";uid="9520f6f0-1cda-4526-9906-8655568486fb"
NC_042493.1	RepeatMasker	DNA/Kolobok-E	85496175	85496725	2660	-	.	ID="RND-6_FAMILY-26970";Tend="1336";Tstart="756";shortTE="F";uid="8a1c49db-5000-4149-97e7-7fb83a2c78dd"
NC_042493.1	RepeatMasker	DNA/Ginger-1	121657594	121657782	784	-	.	ID="RND-6_FAMILY-22402";Tend="2648";Tstart="2475";shortTE="F";uid="b09f702f-640a-4d5c-8c68-792451be6f63"
NC_042493.1	RepeatMasker	DNA	55316564	55317020	3170	-	.	ID="RND-1_FAMILY-464";Tend="1407";Tstart="949";shortTE="F";uid="344f7afc-f456-4d83-a860-062cdddd27ad"
NC_042493.1	RepeatMasker	DNA/Kolobok-E	40925340	40925719	1158	-	.	ID="RND-6_FAMILY-15442";Tend="1095";Tstart="730";shortTE="F";uid="f59c695a-baa7-41cb-969e-2a6f8206fd4e"
NC_042493.1	RepeatMasker	DNA/Ginger-1	54550553	54550671	440	-	.	ID="RND-5_FAMILY-1668";Tend="1618";Tstart="1507";shortTE="F";uid="26e0fa8e-742e-4324-9e0b-ebb137d8262b"
NC_042493.1	RepeatMasker	RC/Helitron	27496452	27497140	5075	-	.	ID="RND-1_FAMILY-6";Tend="1670";Tstart="940";shortTE="F";uid="8a61dd82-2744-45a5-aca7-f9f883add71b"
NC_042493.1	RepeatMasker	DNA/Ginger-1	97962518	97962722	1132	-	.	ID="RND-6_FAMILY-14973";Tend="1119";Tstart="909";shortTE="F";uid="1901efcf-a42b-4c96-a734-dc303e7e2dde"
NC_042493.1	RepeatMasker	Retroposon?	39475793	39475903	1344	-	.	ID="RND-6_FAMILY-193";Tend="1442";Tstart="154";shortTE="F";uid="60525be8-74c2-4c4e-8156-be0dd5bf9c4c"
NC_042493.1	RepeatMasker	DNA/hAT-Ac	35538701	35539795	1429	-	.	ID="RND-6_FAMILY-2792";Tend="1373";Tstart="283";shortTE="F";uid="7488d0c7-1b71-49af-914b-2626fa5c73d5"
NC_042493.1	RepeatMasker	DNA/hAT-Charlie	114818793	114819123	2795	-	.	ID="DNA8-55_AP";Tend="327";Tstart="1";shortTE="F";uid="ba090ef3-39e3-478c-a90f-e3173f4a710f"
NC_042493.1	RepeatMasker	DNA/Ginger-1	103086698	103087393	5191	-	.	ID="RND-6_FAMILY-22402";Tend="2423";Tstart="1728";shortTE="F";uid="23913128-d947-4281-8f9b-0c94f54e0ef4"
NC_042493.1	RepeatMasker	LINE/RTE-BovB	57696546	57696921	470	-	.	ID="RTE-40_LMI";Tend="2065";Tstart="1691";shortTE="F";uid="2d70ff3a-748c-4c95-bf16-d414ce7ee9b5"
NC_042493.1	RepeatMasker	LINE/L2	129557244	129557804	3719	-	.	ID="RND-6_FAMILY-4577";Tend="1049";Tstart="514";shortTE="F";uid="43e46750-1c8f-4cc9-86fe-e9475ae9ec7d"
NC_042493.1	RepeatMasker	Unknown	16384713	16384910	1028	-	.	ID="RND-1_FAMILY-200";Tend="1186";Tstart="935";shortTE="F";uid="3a356eb3-2b04-428f-a9b3-9cb8b6462fc2"
NC_042493.1	RepeatMasker	Retroposon?	8938223	8938369	2036	-	.	ID="RND-6_FAMILY-7552";Tend="348";Tstart="1";shortTE="F";uid="0a62313a-20b4-4793-9ffd-a35b6e0dfbc8"
NC_042493.1	RepeatMasker	DNA	125459549	125459669	924	-	.	ID="RND-6_FAMILY-31818";Tend="1261";Tstart="1141";shortTE="F";uid="04617080-53d5-4af4-aefe-76ce560e9803"
NC_042493.1	RepeatMasker	Unknown	87011751	87011921	422	-	.	ID="RND-1_FAMILY-67";Tend="677";Tstart="511";shortTE="F";uid="9665b7d1-02b3-4c34-a9ed-462b3be793d1"
NC_042493.1	RepeatMasker	Unknown	121955787	121955910	471	-	.	ID="RND-6_FAMILY-16837";Tend="622";Tstart="523";shortTE="F";uid="d79abffa-ad53-4239-a242-ce5d7fe1035e"
NC_042493.1	RepeatMasker	DNA/hAT-Charlie	32532954	32533507	3118	-	.	ID="HAT-N1_AP";Tend="561";Tstart="1";shortTE="F";uid="62fd2111-ae43-40e2-a83d-490936f1865e"
NC_042493.1	RepeatMasker	DNA/Kolobok-E	128204893	128205232	882	-	.	ID="RND-4_FAMILY-3163";Tend="1785";Tstart="1430";shortTE="F";uid="0f38efc1-4fd6-4bbf-b42d-9e0a19898b9d"
NC_042493.1	RepeatMasker	DNA/Kolobok-E	88785628	88785826	763	-	.	ID="RND-5_FAMILY-751";Tend="655";Tstart="450";shortTE="F";uid="2d38ab13-4e3f-4687-99c7-18034e96e9e2"
NC_042493.1	RepeatMasker	DNA/hAT?	124188828	124189394	2319	-	.	ID="RND-5_FAMILY-1226";Tend="1573";Tstart="946";shortTE="F";uid="5e29fae0-2574-4d14-8a1c-d9dfa7dbf55f"
NC_042493.1	RepeatMasker	DNA/hAT-Tip100	4486301	4486401	662	-	.	ID="RND-6_FAMILY-27875";Tend="836";Tstart="736";shortTE="F";uid="fae2a5d7-da1f-48c0-8803-6a6ad1172492"
NC_042493.1	RepeatMasker	Unknown	84411838	84412461	4905	-	.	ID="RND-6_FAMILY-863";Tend="1397";Tstart="749";shortTE="F";uid="3a7517d8-a796-4514-9e09-89a8532be11c"
NC_042493.1	RepeatMasker	DNA/hAT-hAT19	9015820	9016476	1089	-	.	ID="DNA8-82_AP";TEgroup="ctg_1%7CDNA8-82_AP%7C2";Tend="749";Tstart="1";shortTE="F";uid="f6d02ed8-afc6-4f11-bece-94e3f69255f8"
NC_042493.1	RepeatMasker	DNA/Ginger-1	118947232	118947365	502	-	.	ID="RND-5_FAMILY-5803";TEgroup="ctg_1%7CRND-5_FAMILY-5803%7C11";Tend="2620";Tstart="2490";shortTE="T";uid="4ce925a8-ca89-4bf0-a429-95492d2bb744"
NC_042493.1	RepeatMasker	DNA	55026518	55026621	507	-	.	ID="RND-6_FAMILY-4804";Tend="863";Tstart="760";shortTE="F";uid="7c77070a-2baa-4de7-8ad2-aa0cd795b6c7"
NC_042493.1	RepeatMasker	Unknown	24412439	24412569	605	-	.	ID="RND-1_FAMILY-240";Tend="1083";Tstart="952";shortTE="F";uid="0e7b31a5-2d22-44ed-a47e-7db1941922d6"
NC_042493.1	RepeatMasker	Unknown	21750805	21751345	766	-	.	ID="RND-6_FAMILY-273";Tend="2345";Tstart="1852";shortTE="F";uid="e84ea876-8bfd-4480-b256-b3f34e9ab6f2"
NC_042493.1	RepeatMasker	DNA/Ginger-2	125907710	125908205	3322	-	.	ID="RND-5_FAMILY-3776";Tend="594";Tstart="82";shortTE="F";uid="0a0b27e4-16ae-4a50-b4ae-f86133455c51"
NC_042493.1	RepeatMasker	Unknown	58690017	58690191	940	-	.	ID="RND-1_FAMILY-88";Tend="307";Tstart="135";shortTE="F";uid="5058f2a3-f080-436f-90be-00d8c251f3b2"
NC_042493.1	RepeatMasker	Unknown	128696555	128696680	475	-	.	ID="RND-6_FAMILY-1477";Tend="1297";Tstart="1185";shortTE="F";uid="f570dbd8-0271-44f2-8164-f0cb5e5b0a33"
NC_042493.1	RepeatMasker	DNA	91042309	91043385	4145	-	.	ID="RND-5_FAMILY-11413";Tend="2615";Tstart="1595";shortTE="F";uid="4d4dda0b-6ab3-47aa-a21c-2fdacd7dfdd1"
NC_042493.1	RepeatMasker	DNA	98892859	98893268	1911	-	.	ID="TTAA13B_AP";Tend="431";Tstart="1";shortTE="F";uid="17cb89d3-09b4-4884-bcc5-45de39d34388"
NC_042493.1	RepeatMasker	LTR/Gypsy	71026517	71026882	1428	-	.	ID="RND-6_FAMILY-3177";Tend="511";Tstart="169";shortTE="F";uid="2bb6cd19-c43a-4112-871e-5cfb78171076"
NC_042493.1	RepeatMasker	DNA/Kolobok-E	40352893	40353341	1785	-	.	ID="KOLOBOKE-1_AP";Tend="6605";Tstart="6172";shortTE="F";uid="e1e6f622-118a-4ec7-ab3a-52fe8394c09c"
NC_042493.1	RepeatMasker	DNA/Ginger-1	20110316	20110433	6270	-	.	ID="rnd-5_family-5803";Tend="1202";Tstart="682";shortTE="F";uid="5ac41be1-9399-43c1-b71f-199d7e92253e"
NC_042493.1	RepeatMasker	Unknown	69613248	69613371	434	-	.	ID="RND-5_FAMILY-5347";Tend="1087";Tstart="969";shortTE="F";uid="bc072078-1b36-4798-841d-986de5bf7400"
NC_042493.1	RepeatMasker	DNA	84547901	84548623	607	-	.	ID="DNA4-2_AP";Tend="769";Tstart="136";shortTE="F";uid="ca0f7692-b439-4f2f-bb45-6f07d01122fa"
NC_042493.1	RepeatMasker	DNA	12559786	12560121	2311	-	.	ID="RND-6_FAMILY-3212";Tend="1218";Tstart="883";shortTE="F";uid="bfbd3c4a-ff22-44df-a745-3b09e96e07e6"
NC_042493.1	RepeatMasker	Unknown	78666224	78666610	1110	-	.	ID="RND-5_FAMILY-142";Tend="1381";Tstart="1031";shortTE="F";uid="3caad1af-b093-4026-b634-5b6891033fff"
NC_042493.1	RepeatMasker	DNA/hAT-Tip100	99503487	99503595	795	-	.	ID="RND-5_FAMILY-8491";Tend="892";Tstart="784";shortTE="F";uid="f2c598d5-bfcc-4452-8aa4-6c2b32471f30"
NC_042493.1	RepeatMasker	DNA/Ginger-1	100706195	100706417	1234	-	.	ID="RND-4_FAMILY-641";Tend="1471";Tstart="1266";shortTE="F";uid="a45b5029-a3e5-4763-9fd8-e81a7363492e"
NC_042493.1	RepeatMasker	Unknown	126299450	126299719	1205	-	.	ID="RND-1_FAMILY-113";Tend="1233";Tstart="926";shortTE="F";uid="0f235ceb-c82a-425d-af4c-0b8a30b1707b"
NC_042493.1	RepeatMasker	DNA/Kolobok-E	39127496	39127739	1416	-	.	ID="RND-6_FAMILY-15442";Tend="2222";Tstart="1983";shortTE="F";uid="d31b034b-5f96-452d-8b41-40ec0c1f6522"
NC_042493.1	RepeatMasker	LINE/I-Jockey	8970993	8971384	1048	-	.	ID="RND-6_FAMILY-14025";Tend="1282";Tstart="870";shortTE="F";uid="d075cfff-ae43-4ca6-8812-68d7b3d267e1"
NC_042493.1	RepeatMasker	DNA/hAT	102671545	102671674	747	-	.	ID="rnd-5_family-2044";Tend="1247";Tstart="1120";shortTE="F";uid="7b5fe9e6-ccb0-49a5-ad31-bc20b177a8df"
NC_042493.1	RepeatMasker	Unknown	123940482	123940687	1369	-	.	ID="RND-6_FAMILY-1741";Tend="1269";Tstart="1068";shortTE="F";uid="e3d924f0-52f1-46c5-8b0b-0f771c4cee93"
NC_042493.1	RepeatMasker	RC/Helitron	121472293	121472412	580	-	.	ID="RND-6_FAMILY-2195";Tend="1226";Tstart="1072";shortTE="F";uid="72a1e5b5-7302-4f5b-bf6f-324c4a9dc49f"
NC_042493.1	RepeatMasker	DNA/Maverick	48167054	48167190	970	-	.	ID="RND-5_FAMILY-2754";Tend="1302";Tstart="1167";shortTE="F";uid="b7b7d994-7a5a-4279-9086-ed1b41479b19"
NC_042493.1	RepeatMasker	DNA/Ginger-1	123903702	123903902	483	-	.	ID="RND-6_FAMILY-21700";Tend="1409";Tstart="1201";shortTE="F";uid="29f5fa59-2c60-4b7b-8bbb-4c195fa92f9a"
NC_042493.1	RepeatMasker	Unknown	7791414	7791603	1160	-	.	ID="RND-5_FAMILY-5778";Tend="1530";Tstart="1339";shortTE="F";uid="e58a8c22-0fd4-438f-bfa0-32746a90fa90"
NC_042493.1	RepeatMasker	DNA/MULE-MuDR	29042217	29042430	1166	-	.	ID="RND-5_FAMILY-397";Tend="1067";Tstart="853";shortTE="F";uid="38da8ee5-032a-494d-9d3b-ff6e2395aeec"
NC_042493.1	RepeatMasker	DNA/hAT-hAT19	932558	932917	2037	-	.	ID="RND-6_FAMILY-9265";Tend="530";Tstart="206";shortTE="F";uid="43c43d99-fd15-440b-878c-7b2e24cecb58"
NC_042493.1	RepeatMasker	DNA	109715223	109715926	5288	-	.	ID="RND-6_FAMILY-11463";Tend="3231";Tstart="2501";shortTE="F";uid="50f39f2b-a0ac-4ee9-8595-b524538f54a8"
NC_042493.1	RepeatMasker	Retroposon?	62772223	62772521	471	-	.	ID="RND-6_FAMILY-6183";Tend="597";Tstart="284";shortTE="F";uid="28eae78c-1659-4559-a0b1-165c821ae2e5"
NC_042493.1	RepeatMasker	LINE/I	105078489	105078708	1185	-	.	ID="RND-5_FAMILY-524";Tend="1706";Tstart="1495";shortTE="F";uid="71f7edba-05dd-4d44-bb90-0a9a767d8fef"
NC_042493.1	RepeatMasker	DNA/Ginger	99524311	99524497	402	-	.	ID="RND-6_FAMILY-2771";Tend="976";Tstart="810";shortTE="F";uid="013d5a2a-281b-4d30-97ed-4194e8063b30"
NC_042493.1	RepeatMasker	Unknown	46559597	46559828	1237	-	.	ID="RND-5_FAMILY-1689";Tend="1051";Tstart="805";shortTE="F";uid="739d1545-ab93-472b-bb31-c885187e2be7"
NC_042493.1	RepeatMasker	DNA/Kolobok-E	34470032	34470235	549	-	.	ID="RND-1_FAMILY-42";Tend="1415";Tstart="1197";shortTE="F";uid="0c3feb89-1580-4407-9af9-4c2c5da888eb"
NC_042493.1	RepeatMasker	Retroposon?	7180508	7180790	559	-	.	ID="RND-6_FAMILY-344";Tend="2185";Tstart="1874";shortTE="F";uid="2bab967e-90ec-40b1-9397-78d8b356c981"
NC_042493.1	RepeatMasker	DNA	60613200	60613587	1882	-	.	ID="TTAA2_AP";Tend="427";Tstart="48";shortTE="F";uid="bf8891cf-db69-4710-bbf2-a60250fd2d04"
NC_042493.1	RepeatMasker	Unknown	85425292	85425475	1420	-	.	ID="RND-5_FAMILY-738";Tend="1256";Tstart="1074";shortTE="F";uid="efd539a8-3ac4-4578-bbfb-db6a01d0e50e"
NC_042493.1	RepeatMasker	Unknown	89295616	89296060	2554	-	.	ID="RND-5_FAMILY-1689";Tend="1656";Tstart="1239";shortTE="F";uid="600131cd-4d5b-4995-b5be-1e01c137e857"
NC_042493.1	RepeatMasker	Retroposon?	107717940	107718374	3495	-	.	ID="SINE2-2_AP";Tend="1916";Tstart="1479";shortTE="F";uid="a0bf54b4-fb43-488a-968a-473b58de1a15"
NC_042493.1	RepeatMasker	DNA/Ginger-1	12788299	12788786	700	-	.	ID="RND-6_FAMILY-20286";Tend="1336";Tstart="828";shortTE="F";uid="07ae7a6b-ca15-4701-8708-ba4fe12649e0"
NC_042493.1	RepeatMasker	DNA/hAT	45189887	45190096	791	-	.	ID="RND-5_FAMILY-2423";Tend="844";Tstart="647";shortTE="F";uid="86227577-bf6f-4548-942a-303f218ba91e"
NC_042493.1	RepeatMasker	Unknown	111120960	111121686	991	-	.	ID="RND-6_FAMILY-1033";Tend="1899";Tstart="1174";shortTE="F";uid="d83ef42e-4837-463f-9ad4-884a73643ad2"
NC_042493.1	RepeatMasker	Retroposon?	93475518	93475985	3930	-	.	ID="RND-6_FAMILY-7552";Tend="1275";Tstart="811";shortTE="F";uid="c92fd83a-0a0d-490c-8f6f-47be8c530ca6"
NC_042493.1	RepeatMasker	Unknown	58763091	58763203	495	-	.	ID="RND-6_FAMILY-934";Tend="1239";Tstart="1126";shortTE="F";uid="82d3cb77-e401-453e-8d6a-d6d4428267e9"
NC_042493.1	RepeatMasker	DNA	96770937	96771068	630	-	.	ID="ttaa3b_ap";Tend="320";Tstart="192";shortTE="F";uid="79cfc136-efc2-475a-a9db-e6795d4e21c9"
NC_042493.1	RepeatMasker	RC/Helitron	126275904	126276280	2093	-	.	ID="RND-5_FAMILY-1328";Tend="1877";Tstart="1499";shortTE="F";uid="00d9a9a5-3186-4fca-8f80-c8c6f1671303"
NC_042493.1	RepeatMasker	Retroposon?	105784803	105785318	1235	-	.	ID="RND-6_FAMILY-2171";Tend="1200";Tstart="707";shortTE="F";uid="58ab6caa-eb27-4a4d-80ec-1ba72e12e526"
NC_042493.1	RepeatMasker	DNA/Ginger-1	103252081	103253016	5414	-	.	ID="RND-5_FAMILY-7031";Tend="1838";Tstart="901";shortTE="F";uid="ca7b1753-5d92-4903-aaf5-6f6a6c8a7124"
NC_042493.1	RepeatMasker	Unknown	13271368	13271499	1115	-	.	ID="RND-1_FAMILY-163";Tend="801";Tstart="670";shortTE="F";uid="0601044c-dfd4-4cce-b226-7f9707fa954f"
NC_042493.1	RepeatMasker	Retroposon?	95603636	95604052	3247	-	.	ID="RND-5_FAMILY-836";Tend="2513";Tstart="1402";shortTE="F";uid="b0914c42-ec77-4da4-9ff9-feba0af3b4c2"
NC_042493.1	RepeatMasker	Retroposon?	108001827	108001971	848	-	.	ID="SINE2-1_AP";Tend="989";Tstart="845";shortTE="F";uid="e47ee1e4-f91c-4985-be0e-372b30ffeb85"
NC_042493.1	RepeatMasker	DNA/Maverick	22856070	22856319	1862	-	.	ID="RND-5_FAMILY-2754";Tend="569";Tstart="322";shortTE="F";uid="9de6ed6b-467d-486c-80ee-1f876b569d1d"
NC_042493.1	RepeatMasker	DNA/hAT-Tip100	9964040	9964357	705	-	.	ID="RND-6_FAMILY-8878";Tend="722";Tstart="394";shortTE="F";uid="177b510d-1c04-4ef5-9f27-ae0e04261388"
NC_042493.1	RepeatMasker	DNA/Ginger-1	82113633	82113900	477	-	.	ID="RND-6_FAMILY-21700";Tend="1893";Tstart="1596";shortTE="F";uid="dd65c948-b1e9-47d0-a9bd-7aaa7ba67272"
NC_042493.1	RepeatMasker	DNA/Kolobok-E	16212121	16212416	419	-	.	ID="RND-6_FAMILY-15442";TEgroup="ctg_1%7CRND-6_FAMILY-15442%7C3";Tend="1003";Tstart="716";shortTE="F";uid="b2b63f8b-21b3-46c4-8430-52a45ca8cded"
NC_042493.1	RepeatMasker	DNA/hAT	107086270	107086377	772	-	.	ID="RND-6_FAMILY-19130";Tend="1487";Tstart="1378";shortTE="F";uid="d7e3acb8-c691-4bdb-a0ca-ef0e0a2a0913"
NC_042493.1	RepeatMasker	DNA/Ginger-2	80603472	80603673	546	-	.	ID="RND-5_FAMILY-3776";Tend="263";Tstart="83";shortTE="F";uid="88f7c388-7ae6-435d-a847-7f39325bc1a7"
NC_042493.1	RepeatMasker	Unknown	69213584	69213703	540	-	.	ID="RND-1_FAMILY-543";Tend="681";Tstart="563";shortTE="F";uid="07976baa-84dc-4144-ad79-ebc12c13cf44"
NC_042493.1	RepeatMasker	RC/Helitron	72854257	72854379	635	-	.	ID="RND-4_FAMILY-831";Tend="1033";Tstart="921";shortTE="F";uid="b1de21c8-5028-45dd-9497-2215538e1cb9"
NC_042493.1	RepeatMasker	DNA/hAT-Tip100	71202281	71202384	1617	-	.	ID="RND-6_FAMILY-2272";Tend="631";Tstart="375";shortTE="F";uid="985e6dc8-45e6-47e7-a5fd-4031253a33ab"
NC_042493.1	RepeatMasker	DNA/MULE-MuDR	70280300	70281131	5753	-	.	ID="RND-5_FAMILY-5335";Tend="811";Tstart="20";shortTE="F";uid="a900923c-5a84-4c7b-9ae8-5c761fd5a26c"
NC_042493.1	RepeatMasker	DNA/Kolobok-E	55365755	55366398	749	-	.	ID="RND-6_FAMILY-829";Tend="1098";Tstart="439";shortTE="F";uid="91f87098-99d1-459d-804b-4ce37e1b4bd2"
NC_042493.1	RepeatMasker	DNA/hAT-hAT19	119974193	119974641	647	-	.	ID="DNA8-78_AP";Tend="624";Tstart="61";shortTE="F";uid="31cca741-506f-4824-8460-e857173d1b65"
NC_042493.1	RepeatMasker	DNA/Kolobok-E	47972725	47972958	773	-	.	ID="RND-6_FAMILY-2243";Tend="1117";Tstart="875";shortTE="F";uid="3bbc587b-ea12-42c3-9558-8986a781dca6"
NC_042493.1	RepeatMasker	DNA/Ginger-1	122540572	122540774	617	-	.	ID="RND-6_FAMILY-20286";Tend="2543";Tstart="2341";shortTE="F";uid="ce113853-5def-4286-9d70-d8f690cf4e77"
NC_042493.1	RepeatMasker	Unknown	5575086	5575286	1470	-	.	ID="RND-5_FAMILY-3044";Tend="1033";Tstart="834";shortTE="F";uid="f69afa8f-4f7e-4253-a879-94adffeafe76"
NC_042493.1	RepeatMasker	DNA	128882385	128882714	946	-	.	ID="RND-6_FAMILY-1079";Tend="870";Tstart="536";shortTE="F";uid="b82e19e0-823d-486a-8205-4081f51c76c6"
NC_042493.1	RepeatMasker	DNA/Kolobok-E	85842393	85842572	960	-	.	ID="RND-5_FAMILY-751";Tend="1934";Tstart="1763";shortTE="F";uid="e38ad6f1-c6ce-4827-b703-1119266caae9"
NC_042493.1	RepeatMasker	DNA/Sola-1	128926506	128926680	461	-	.	ID="SOLA1-8_AP";Tend="2421";Tstart="2253";shortTE="F";uid="8561032a-bd61-469d-acf3-78076adf018f"
NC_042493.1	RepeatMasker	Unknown	47435543	47435837	2388	-	.	ID="RND-1_FAMILY-463";Tend="365";Tstart="71";shortTE="F";uid="ea57f5ac-1b0e-4142-8296-c6892629a280"
NC_042493.1	RepeatMasker	LINE/R1	45860590	45861992	736	-	.	ID="SART-5_API";Tend="1565";Tstart="178";shortTE="F";uid="2032d1b1-024b-4c65-88a2-cc5c3bdab83c"
NC_042493.1	RepeatMasker	DNA/Ginger-1	123651755	123652161	1306	-	.	ID="RND-5_FAMILY-4249";Tend="1683";Tstart="1277";shortTE="F";uid="e3fb1d2d-7a56-4b3d-a4ff-775d0bc39fe4"
NC_042493.1	RepeatMasker	Unknown	40840056	40840853	6234	-	.	ID="RND-5_FAMILY-2476";Tend="1405";Tstart="609";shortTE="F";uid="270a1f97-b137-402e-bcaf-e3eba5952959"
NC_042493.1	RepeatMasker	DNA/hAT-Tip100	57109224	57109369	757	-	.	ID="DNA8-6_AP";Tend="150";Tstart="1";shortTE="F";uid="db6c7adf-24c7-493f-bd1b-893a46fe0b3d"
NC_042493.1	RepeatMasker	DNA	77008320	77008540	1131	-	.	ID="RND-6_FAMILY-5201";Tend="373";Tstart="163";shortTE="F";uid="b89dd7d0-0f74-421a-859c-edb5a4c9f169"
NC_042493.1	RepeatMasker	Unknown	89001429	89001670	665	-	.	ID="RND-3_FAMILY-73";Tend="1171";Tstart="930";shortTE="F";uid="2d6b4ac2-814d-478d-8196-2fb49e7e5366"
NC_042493.1	RepeatMasker	DNA/Ginger-1	7835576	7836584	7715	-	.	ID="RND-6_FAMILY-8793";Tend="1147";Tstart="142";shortTE="F";uid="9ecfa8c0-1e3a-4297-bfb1-92842ac06890"
NC_042493.1	RepeatMasker	DNA/hAT-Ac	122801409	122801868	3145	-	.	ID="DNA8-56_AP";Tend="562";Tstart="84";shortTE="F";uid="e4b5f568-6fdc-4790-b45b-5dd952cea215"
NC_042493.1	RepeatMasker	DNA/hAT-Tip100	89115363	89115758	899	-	.	ID="rnd-6_family-8821";Tend="1610";Tstart="1432";shortTE="F";uid="d80136f5-0874-4950-90e1-353eb54ca678"
NC_042493.1	RepeatMasker	Unknown	57714568	57714927	1892	-	.	ID="RND-1_FAMILY-2";Tend="1347";Tstart="837";shortTE="F";uid="7c16779f-48f0-4200-bd78-92515baf6674"
NC_042493.1	RepeatMasker	RC/Helitron	50386325	50386871	2579	-	.	ID="RND-6_FAMILY-2195";Tend="1277";Tstart="778";shortTE="F";uid="80c3dde5-9c96-46c5-9b47-2e066a8035b2"
NC_042493.1	RepeatMasker	Unknown	17166041	17166200	1240	-	.	ID="RND-1_FAMILY-289";Tend="1182";Tstart="1018";shortTE="F";uid="86b25b33-61f0-401c-bfa3-0cab98414f98"
NC_042493.1	RepeatMasker	DNA/Kolobok-E	69461844	69462191	571	-	.	ID="RND-5_FAMILY-870";TEgroup="ctg_1%7CRND-5_FAMILY-870%7C1";Tend="910";Tstart="296";shortTE="F";uid="19e5f0f9-446d-43dd-b11e-787de8b071f6"
NC_042493.1	RepeatMasker	Unknown	124141829	124142089	438	-	.	ID="RND-6_FAMILY-18372";Tend="952";Tstart="708";shortTE="F";uid="14f2c0e1-2336-40a4-9daa-28b556a45d28"
NC_042493.1	RepeatMasker	DNA/hAT-Ac	127855511	127855644	836	-	.	ID="RND-1_FAMILY-125";Tend="1468";Tstart="1338";shortTE="F";uid="152444d7-bb20-4302-a57b-cf948b6412a0"
NC_042493.1	RepeatMasker	DNA/MULE-MuDR	92745315	92745497	662	-	.	ID="RND-5_FAMILY-10647";Tend="348";Tstart="154";shortTE="F";uid="ce65a783-4844-447d-bcc8-bfb50669107d"
NC_042493.1	RepeatMasker	DNA/hAT?	122401695	122401889	690	-	.	ID="RND-5_FAMILY-1226";Tend="1411";Tstart="1220";shortTE="F";uid="c534c047-614e-4858-b8be-e02b7667e788"
NC_042493.1	RepeatMasker	RC/Helitron	113979343	113979514	706	-	.	ID="RND-4_FAMILY-831";Tend="1160";Tstart="998";shortTE="F";uid="11a0b262-3365-4aa0-9787-7d0e0fc6f219"
NC_042493.1	RepeatMasker	Unknown	84039064	84039184	429	-	.	ID="RND-5_FAMILY-690";Tend="1681";Tstart="1566";shortTE="F";uid="13e5ac7c-becd-4d13-b353-5e40cd4ae032"
NC_042493.1	RepeatMasker	DNA/hAT?	4409802	4409926	529	-	.	ID="RND-1_FAMILY-100";Tend="1717";Tstart="1604";shortTE="F";uid="1a7d746a-07a9-4288-9f30-21b1ba6a562c"
NC_042493.1	RepeatMasker	Unknown	94600201	94601277	6547	-	.	ID="RND-5_FAMILY-2278";Tend="1037";Tstart="1";shortTE="F";uid="99b67f36-bece-44c4-bccd-9aead770e201"
NC_042493.1	RepeatMasker	DNA/PIF-Harbinger	94625295	94625628	1743	-	.	ID="RND-6_FAMILY-7514";Tend="885";Tstart="560";shortTE="F";uid="4ada9320-16a2-4212-beeb-c9b3b0b0a382"
NC_042493.1	RepeatMasker	DNA/Kolobok-E	70386760	70387121	1547	-	.	ID="rnd-6_family-15442";Tend="2021";Tstart="1658";shortTE="F";uid="c558eefd-9dd3-4514-9d33-c11c8682ec74"
NC_042493.1	RepeatMasker	DNA/hAT-Tip100	79629074	79629241	728	-	.	ID="RND-6_FAMILY-8983";Tend="1105";Tstart="940";shortTE="F";uid="21c59d6e-b256-4a51-b90a-a9bf62975c8c"
NC_042493.1	RepeatMasker	DNA/hAT	121149403	121149782	645	-	.	ID="DNA8-105_AP";TEgroup="ctg_1%7CDNA8-105_AP%7C103";Tend="572";Tstart="1";shortTE="F";uid="b4481010-d9b6-44dc-a1c9-2c357177a751"
NC_042493.1	RepeatMasker	DNA/hAT-Tip100	10730852	10730971	521	-	.	ID="DNA8-63_AP";Tend="142";Tstart="1";shortTE="F";uid="22be171d-c869-45f2-95f3-b816b82e8136"
NC_042493.1	RepeatMasker	DNA/Kolobok-E	89552538	89553397	3331	-	.	ID="RND-6_FAMILY-15442";Tend="2218";Tstart="1390";shortTE="F";uid="68c9b860-1af3-4ab9-8aa7-52a8ffd8cc4b"
NC_042493.1	RepeatMasker	DNA/Ginger-1	115414199	115414568	1924	-	.	ID="RND-6_FAMILY-9672";Tend="2247";Tstart="1920";shortTE="F";uid="9993c5a6-eb32-4539-838c-953a093458ce"
NC_042493.1	RepeatMasker	Retroposon?	27991540	27991956	1406	-	.	ID="RND-6_FAMILY-5608";Tend="1677";Tstart="1271";shortTE="F";uid="4adcaabd-a04c-4709-8137-0f82dc162858"
NC_042493.1	RepeatMasker	DNA/Merlin	124963213	124963516	542	-	.	ID="RND-6_FAMILY-2851";Tend="1614";Tstart="1328";shortTE="F";uid="cb70cf8e-5462-4d9d-8b8c-d3ae4dc0af32"
NC_042493.1	RepeatMasker	DNA	61070378	61070675	734	-	.	ID="TTAA7_AP";TEgroup="ctg_1%7CTTAA7_AP%7C6";Tend="169";Tstart="2";shortTE="F";uid="6ae4d84d-0d9e-4d1c-98de-058b92540c05"
NC_042493.1	RepeatMasker	Retroposon?	102555103	102555333	1436	-	.	ID="RND-6_FAMILY-6254";Tend="785";Tstart="548";shortTE="F";uid="bc665a2a-2bb5-439d-a06c-30259eec4f6e"
NC_042493.1	RepeatMasker	RC/Helitron	51888163	51888269	604	-	.	ID="RND-6_FAMILY-11047";Tend="936";Tstart="831";shortTE="F";uid="fa301a9b-53b1-4b78-a781-78cbf74b8830"
NC_042493.1	RepeatMasker	Unknown	118539529	118539800	717	-	.	ID="RND-5_FAMILY-7595";Tend="1491";Tstart="1213";shortTE="F";uid="0565c7d7-266a-4458-bf41-771b16d7b3be"
NC_042493.1	RepeatMasker	Unknown	92312277	92312637	2626	-	.	ID="RND-1_FAMILY-323";Tend="1282";Tstart="934";shortTE="F";uid="c60545d9-e9d0-4428-85f0-417d244e1ca7"
NC_042493.1	RepeatMasker	Unknown	40475306	40475429	943	-	.	ID="RND-5_FAMILY-2362";Tend="1427";Tstart="1304";shortTE="F";uid="9e912427-e035-4f3b-a11d-90683bd996a8"
NC_042493.1	RepeatMasker	Retroposon?	52180396	52180503	598	-	.	ID="SINE2-1_AP";Tend="1616";Tstart="1512";shortTE="F";uid="06055b71-bf7b-4c03-bd78-9eaff8448b5d"
NC_042493.1	RepeatMasker	Retroposon?	2791008	2791953	5986	-	.	ID="RND-6_FAMILY-11842";Tend="1707";Tstart="768";shortTE="F";uid="67482b0d-e444-4ab3-a9e2-748219958fd5"
NC_042493.1	RepeatMasker	Unknown	4606138	4606682	761	-	.	ID="RND-6_FAMILY-5309";Tend="1610";Tstart="1106";shortTE="F";uid="a6ea8be4-77d1-4d8f-a2bd-06c25c56e05f"
NC_042493.1	RepeatMasker	DNA/Kolobok-E	334670	335020	1527	-	.	ID="RND-6_FAMILY-829";Tend="1208";Tstart="799";shortTE="F";uid="76eea21c-81ae-4548-8e75-ca2639a8f391"
NC_042493.1	RepeatMasker	Unknown	11855631	11855735	688	-	.	ID="RND-6_FAMILY-10174";Tend="1331";Tstart="1230";shortTE="F";uid="5489b4d4-2b3a-4d48-8f6f-a9dda8ba1aec"
NC_042493.1	RepeatMasker	DNA/hAT-Tip100	56654969	56655551	462	-	.	ID="RND-1_FAMILY-293";TEgroup="ctg_1%7CRND-1_FAMILY-293%7C3";Tend="1806";Tstart="633";shortTE="F";uid="861e6fa2-2b30-4bfe-b603-8bd9317f363f"
NC_042493.1	RepeatMasker	RC/Helitron	65197321	65197566	735	-	.	ID="RND-1_FAMILY-8";Tend="1120";Tstart="730";shortTE="F";uid="d882279b-0510-4ab2-b3ff-935c199fbfc4"
NC_042493.1	RepeatMasker	DNA/Ginger-1	34708412	34708613	746	-	.	ID="RND-5_FAMILY-7031";Tend="2620";Tstart="2421";shortTE="F";uid="95c98694-4e2e-4506-8ee3-c8ba157519a6"
NC_042493.1	RepeatMasker	Unknown	101858982	101859136	540	-	.	ID="RND-6_FAMILY-26045";Tend="939";Tstart="794";shortTE="F";uid="022f2276-96f5-4b85-a59d-15b599f265c6"
NC_042493.1	RepeatMasker	DNA	38884453	38884681	1235	-	.	ID="TTAA3_AP";Tend="429";Tstart="199";shortTE="F";uid="e1c584e4-87c1-4344-a526-8c61c3b85b1a"
NC_042493.1	RepeatMasker	DNA/hAT-hAT19	19813490	19813787	402	-	.	ID="HAT-N4_AP";Tend="623";Tstart="310";shortTE="F";uid="3ee2c42b-2689-45b0-8f62-c1afb66c838c"
NC_042493.1	RepeatMasker	Unknown	29024774	29025233	1009	-	.	ID="RND-1_FAMILY-577";TEgroup="ctg_1%7CRND-1_FAMILY-577%7C1";Tend="1078";Tstart="120";shortTE="T";uid="207b6666-eca8-415a-af5d-131c724bb0ad"
NC_042493.1	RepeatMasker	DNA	108512926	108513109	1403	-	.	ID="RND-6_FAMILY-6973";Tend="1351";Tstart="1157";shortTE="F";uid="0320ba3b-0edf-484b-8ec6-7bd9dbfda32f"
NC_042493.1	RepeatMasker	Retroposon?	104525871	104525974	478	-	.	ID="RND-5_FAMILY-2659";Tend="672";Tstart="570";shortTE="F";uid="19c5e49a-b654-474b-a2bc-094a100d6d8e"
NC_042493.1	RepeatMasker	DNA	128334071	128334364	1535	-	.	ID="RND-6_FAMILY-882";Tend="1074";Tstart="760";shortTE="F";uid="3f00c920-4a9e-4b91-9580-971546c5bf76"
NC_042493.1	RepeatMasker	RC/Helitron	74318311	74319562	10087	-	.	ID="RND-6_FAMILY-3340";Tend="1766";Tstart="521";shortTE="F";uid="bbcc1dca-3114-4491-9737-6023d833aa3d"
NC_042493.1	RepeatMasker	DNA	124605753	124605965	1333	-	.	ID="DNA8-22_AP";Tend="213";Tstart="1";shortTE="F";uid="7f154e69-5ed2-4636-9484-44dc3a49735e"
NC_042493.1	RepeatMasker	DNA/Kolobok-E	106285373	106285786	570	-	.	ID="RND-6_FAMILY-15442";Tend="1168";Tstart="716";shortTE="F";uid="bdbd006e-ffd7-4934-9c77-2fc074c246f3"
NC_042493.1	RepeatMasker	DNA/Kolobok-E	25000972	25001181	439	-	.	ID="RND-6_FAMILY-9043";Tend="1758";Tstart="1548";shortTE="F";uid="b21a67b8-a253-4658-960c-af55dde55826"
NC_042493.1	RepeatMasker	DNA/hAT	58591510	58591611	816	-	.	ID="RND-5_FAMILY-2044";Tend="1055";Tstart="954";shortTE="F";uid="52cceb7b-4085-4baf-b187-38428cad34bd"
NC_042493.1	RepeatMasker	LTR/Gypsy	74608845	74609069	866	-	.	ID="GYPSY-24_DEL-I";Tend="2808";Tstart="2584";shortTE="F";uid="a3b1da1d-c7eb-41c6-a3f2-48dc20204ac2"
NC_042493.1	RepeatMasker	DNA/Kolobok-E	85005022	85005364	1759	-	.	ID="KOLOBOKE-3_AP";Tend="2173";Tstart="1825";shortTE="F";uid="bd1f7d3a-60cf-49e7-b9cb-8e19ab1e2c53"
NC_042493.1	RepeatMasker	DNA/hAT	129425468	129425621	783	-	.	ID="RND-6_FAMILY-21055";Tend="1107";Tstart="935";shortTE="F";uid="5812980e-b277-4a18-bd1d-e60459d5258c"
NC_042493.1	RepeatMasker	Unknown	127322327	127322515	616	-	.	ID="RND-5_FAMILY-12330";Tend="1265";Tstart="1093";shortTE="F";uid="b64bdd86-d219-4aae-83c0-5867a74ec46a"
NC_042493.1	RepeatMasker	DNA/Ginger-1	56223227	56223429	475	-	.	ID="RND-4_FAMILY-641";Tend="1501";Tstart="1304";shortTE="F";uid="6852bc33-92f0-4c44-94ed-4face0e7042d"
NC_042493.1	RepeatMasker	Unknown	96271535	96271671	409	-	.	ID="RND-6_FAMILY-2419";Tend="597";Tstart="465";shortTE="F";uid="1f1c795a-f557-4a14-ae6a-5a09d86adb17"
NC_042493.1	RepeatMasker	DNA/hAT-Tip100	93702402	93702556	930	-	.	ID="dna8-19_ap";Tend="373";Tstart="230";shortTE="F";uid="9c9d91c7-7ecc-4d11-b565-6ed21078499b"
NC_042493.1	RepeatMasker	DNA/Ginger-1	15710034	15710189	401	-	.	ID="RND-6_FAMILY-51198";Tend="2241";Tstart="2068";shortTE="F";uid="5df33b70-fd8e-4ca0-ba5b-49d3fe872bf0"
NC_042493.1	RepeatMasker	DNA	97309754	97310352	3356	-	.	ID="TTAA12_AP";Tend="589";Tstart="2";shortTE="F";uid="5a97346d-c6d3-4e2a-93b5-8652e0eae407"
NC_042493.1	RepeatMasker	DNA/hAT	92824665	92824787	978	-	.	ID="DNA8-105_AP";Tend="650";Tstart="527";shortTE="F";uid="2846cf54-fa88-46a8-ae66-073375793ae9"
NC_042493.1	RepeatMasker	Unknown	109456536	109457351	3776	-	.	ID="RND-6_FAMILY-26648";Tend="1250";Tstart="483";shortTE="F";uid="df4d9fdc-15c1-4b38-b5d3-daf13b9a0166"
NC_042493.1	RepeatMasker	DNA/hAT-Tip100	30637838	30638732	5960	-	.	ID="DNA8-83_AP";Tend="883";Tstart="1";shortTE="F";uid="666b4801-12b0-4bd6-b15c-f75fcea0c878"
NC_042493.1	RepeatMasker	LINE/RTE-BovB	125749300	125749507	1691	-	.	ID="RND-5_FAMILY-3071";Tend="1037";Tstart="830";shortTE="F";uid="75db93e4-2bde-41fe-8c45-69e4f903b7f4"
NC_042493.1	RepeatMasker	Unknown	32968169	32968363	656	-	.	ID="RND-3_FAMILY-73";Tend="1184";Tstart="973";shortTE="F";uid="f5309491-0a4e-407f-b604-0f233ce3b72a"
NC_042493.1	RepeatMasker	DNA/hAT-Tip100	130539268	130540425	6075	-	.	ID="RND-6_FAMILY-12487";Tend="2198";Tstart="907";shortTE="F";uid="3ff71a1c-6259-4d84-bca1-dfb50f2519c0"
NC_042493.1	RepeatMasker	LINE/I-Jockey	106591518	106591943	875	-	.	ID="RND-6_FAMILY-651";Tend="1262";Tstart="837";shortTE="F";uid="f829419a-b4b9-4504-b96b-b89fec3ca145"
NC_042493.1	RepeatMasker	Retroposon?	69550127	69550795	4969	-	.	ID="RND-6_FAMILY-2390";Tend="2535";Tstart="1867";shortTE="F";uid="e3110a47-a6e3-49ef-a9a1-daa130c0ed02"
NC_042493.1	RepeatMasker	Retroposon?	31418067	31418943	5160	-	.	ID="RND-6_FAMILY-14514";Tend="994";Tstart="86";shortTE="F";uid="eabcbaf6-67e7-4abe-a685-4c313048e568"
NC_042493.1	RepeatMasker	Unknown	55279099	55279337	522	-	.	ID="RND-6_FAMILY-97";Tend="801";Tstart="567";shortTE="F";uid="b386b9fc-dd0b-45c0-ae42-75d14d2d47c1"
NC_042493.1	RepeatMasker	Unknown	78474685	78474901	1400	-	.	ID="RND-5_FAMILY-14501";Tend="1132";Tstart="911";shortTE="F";uid="0a3d9335-8689-48dd-b1b4-ca9ff6f4de40"
NC_042493.1	RepeatMasker	DNA	33865393	33865581	868	-	.	ID="ttaa2c_ap";Tend="385";Tstart="248";shortTE="F";uid="2e2a6145-e04e-45a9-8255-ed561c12141a"
NC_042493.1	RepeatMasker	DNA/hAT-Tip100	112359294	112359473	1157	-	.	ID="RND-6_FAMILY-192";Tend="1168";Tstart="998";shortTE="F";uid="a956bead-dfde-45f9-aafb-34d7ed3f70ac"
NC_042493.1	RepeatMasker	Unknown	122250618	122250897	1461	-	.	ID="RND-5_FAMILY-1947";Tend="1084";Tstart="834";shortTE="F";uid="32976d8b-ba22-4bd6-b118-2d032058c635"
NC_042493.1	RepeatMasker	Unknown	69358351	69358888	2630	-	.	ID="RND-5_FAMILY-1591";Tend="1268";Tstart="741";shortTE="F";uid="df0fc7d8-8043-4344-95a3-4142479125f7"
NC_042493.1	RepeatMasker	DNA	23501132	23501332	1087	-	.	ID="ttaa4_ap";Tend="179";Tstart="1";shortTE="F";uid="8cd3cce7-1c1f-4c05-a616-395240d2dce2"
NC_042493.1	RepeatMasker	DNA/TcMar-Tc4	123441022	123441180	709	-	.	ID="RND-6_FAMILY-2166";Tend="1522";Tstart="1344";shortTE="F";uid="9f50f739-0a19-4af7-8ec7-245ca35f715c"
NC_042493.1	RepeatMasker	Unknown	13163292	13163476	555	-	.	ID="RND-5_FAMILY-2038";Tend="1108";Tstart="927";shortTE="F";uid="4660801c-07e0-4522-9123-90da60ea83b6"
NC_042493.1	RepeatMasker	DNA/hAT	113936080	113936200	460	-	.	ID="RND-5_FAMILY-983";Tend="900";Tstart="782";shortTE="F";uid="a5ed8cd4-9c4d-4cc9-b32c-c6e250f81c1a"
NC_042493.1	RepeatMasker	DNA/hAT-hAT19	70979062	70979234	524	-	.	ID="RND-6_FAMILY-14398";Tend="339";Tstart="167";shortTE="F";uid="4f74df1d-8a52-47b0-bb6a-c9c147d1132d"
NC_042493.1	RepeatMasker	Retroposon?	2350552	2350967	3415	-	.	ID="RND-6_FAMILY-7552";Tend="1216";Tstart="808";shortTE="F";uid="017e879f-a3d6-4130-a3a5-d3f5df9e2529"
NC_042493.1	RepeatMasker	LINE/R1-LOA	58395390	58395763	847	-	.	ID="RND-5_FAMILY-2367";Tend="1317";Tstart="938";shortTE="F";uid="17c0977f-cabc-44f2-bd3f-4159efcffdb2"
NC_042493.1	RepeatMasker	Unknown	107626759	107627524	5916	-	.	ID="RND-5_FAMILY-5606";Tend="755";Tstart="1";shortTE="F";uid="8c5d5d0f-dbf1-4bef-b9f6-938c40dc9cd1"
NC_042493.1	RepeatMasker	DNA	57899042	57899302	1174	-	.	ID="RND-6_FAMILY-8931";Tend="1086";Tstart="821";shortTE="F";uid="4ed496de-f818-46e0-be82-5e74683489c4"
NC_042493.1	RepeatMasker	Unknown	14975150	14975663	4199	-	.	ID="RND-6_FAMILY-5897";Tend="1928";Tstart="1396";shortTE="F";uid="0cc0db06-1ccb-4489-b572-bb001d0af268"
NC_042493.1	RepeatMasker	Retroposon?	100040894	100042387	1680	-	.	ID="SINE2-1_AP";TEgroup="ctg_1%7CSINE2-1_AP%7C10";Tend="1210";Tstart="1";shortTE="F";uid="f54742d6-ee14-4f2d-b954-79e9822ca8eb"
NC_042493.1	RepeatMasker	DNA/hAT	126379647	126379920	1785	-	.	ID="RND-5_FAMILY-2044";Tend="1251";Tstart="958";shortTE="F";uid="5eac06d0-aaf9-4087-b36c-3900959fd80c"
NC_042493.1	RepeatMasker	Retroposon?	16090795	16090945	870	-	.	ID="RND-6_FAMILY-11842";Tend="2200";Tstart="2049";shortTE="F";uid="32ffe30f-408f-4872-abf6-6b01f6e0ab87"
NC_042493.1	RepeatMasker	DNA/Ginger-1	44463481	44463804	736	-	.	ID="RND-6_FAMILY-51198";Tend="1479";Tstart="1185";shortTE="F";uid="9d4939af-23c6-4dd4-9d0b-471de17966c1"
NC_042493.1	RepeatMasker	Retroposon?	56502328	56502854	2642	-	.	ID="RND-6_FAMILY-11842";Tend="1272";Tstart="738";shortTE="F";uid="b8dc36a1-c997-4f47-97bd-1a18221f8e23"
NC_042493.1	RepeatMasker	DNA/hAT?	116810117	116810457	1694	-	.	ID="RND-6_FAMILY-13469";Tend="1973";Tstart="1605";shortTE="F";uid="b54856f7-3d9c-4c4c-a10c-10eb4957b64f"
NC_042493.1	RepeatMasker	DNA/Ginger-1	69773749	69773957	404	-	.	ID="RND-6_FAMILY-6101";Tend="1417";Tstart="1206";shortTE="F";uid="3d6d445e-633a-4c75-80df-fe6998a547cd"
NC_042493.1	RepeatMasker	DNA/Kolobok-E	111413002	111413909	5017	-	.	ID="RND-6_FAMILY-15442";Tend="2219";Tstart="1257";shortTE="F";uid="d2432465-11da-49f0-a889-ec067e3e8b49"
NC_042493.1	RepeatMasker	DNA/hAT-hAT19	102908806	102908975	492	-	.	ID="HAT-N12_AP";Tend="159";Tstart="1";shortTE="F";uid="7fb4050d-d40c-40dc-85a8-03af09feb4ce"
NC_042493.1	RepeatMasker	DNA	95321376	95321533	1399	-	.	ID="DNA4-5_AP";Tend="158";Tstart="1";shortTE="F";uid="2ddfb3cf-889f-463d-ab74-0e2d0b6ec106"
NC_042493.1	RepeatMasker	DNA/Sola-1	60921172	60921345	1167	-	.	ID="DNA4-4_AP";Tend="238";Tstart="57";shortTE="F";uid="9c1a3e08-b04e-44df-962e-8547143a598f"
NC_042493.1	RepeatMasker	DNA/hAT	118197374	118197636	1384	-	.	ID="DNA8-101_AP";Tend="430";Tstart="177";shortTE="F";uid="b1cc60d7-2357-4a98-b70c-3ea52ede6e24"
NC_042493.1	RepeatMasker	DNA	26305305	26305471	751	-	.	ID="DNA8-31_AP";Tend="595";Tstart="429";shortTE="F";uid="bc661ab3-3962-4ff0-ba00-ee04e1fa5f45"
NC_042493.1	RepeatMasker	DNA/hAT-Tip100	60306846	60307217	2736	-	.	ID="RND-6_FAMILY-7551";Tend="1462";Tstart="1100";shortTE="F";uid="4bd560d9-5fac-448b-ae9d-5bf644cc0461"
NC_042493.1	RepeatMasker	DNA/Ginger	85291499	85291788	583	-	.	ID="RND-6_FAMILY-2771";Tend="1908";Tstart="1595";shortTE="F";uid="652734c5-c684-4fe6-a08d-60f70dc1a6cb"
NC_042493.1	RepeatMasker	DNA	43765584	43765847	1534	-	.	ID="RND-6_FAMILY-14385";Tend="1387";Tstart="1123";shortTE="F";uid="b639ad5a-099f-4e8a-a78d-eed7b5c61a37"
NC_042493.1	RepeatMasker	DNA	28663509	28664814	9455	-	.	ID="RND-6_FAMILY-4804";Tend="2014";Tstart="686";shortTE="F";uid="c76854f8-b9d9-495f-bdf0-d0fac942813b"
NC_042493.1	RepeatMasker	DNA/hAT	84910202	84910336	513	-	.	ID="RND-6_FAMILY-15614";Tend="899";Tstart="766";shortTE="F";uid="90e22962-3b63-4307-a162-92bd674e4181"
NC_042493.1	RepeatMasker	DNA/hAT-Charlie	24867464	24868038	956	-	.	ID="RND-6_FAMILY-8944";Tend="2547";Tstart="1915";shortTE="F";uid="2d08f68d-d69b-4823-8ff8-06c677547916"
NC_042493.1	RepeatMasker	Retroposon?	81690800	81691298	620	-	.	ID="RND-5_FAMILY-836";Tend="2500";Tstart="1998";shortTE="F";uid="2bbf8628-09e2-4304-b86c-3d64eafa61eb"
NC_042493.1	RepeatMasker	DNA	87902484	87903073	2155	-	.	ID="DNA8-31_AP";Tend="595";Tstart="23";shortTE="F";uid="1906c089-5057-4304-b882-573c09b0535a"
NC_042493.1	RepeatMasker	DNA	127975766	127975925	931	-	.	ID="RND-6_FAMILY-8612";Tend="1365";Tstart="1213";shortTE="F";uid="8935feef-ff7e-425b-bcb0-012bf6b06317"
NC_042493.1	RepeatMasker	LTR/Gypsy	45573915	45574948	6845	-	.	ID="RND-5_FAMILY-44";Tend="1092";Tstart="130";shortTE="F";uid="9b435c09-1d7a-40b6-9133-dc5a6b48ed2a"
NC_042493.1	RepeatMasker	DNA/Ginger-1	38426071	38426712	1979	-	.	ID="RND-6_FAMILY-14973";TEgroup="ctg_1%7CRND-6_FAMILY-14973%7C2";Tend="1489";Tstart="1188";shortTE="F";uid="adee5c35-78a0-482f-aa80-a840c33b6204"
NC_042493.1	RepeatMasker	Retroposon?	29399336	29399661	552	-	.	ID="RND-5_FAMILY-14760";Tend="1169";Tstart="841";shortTE="F";uid="066c5753-2e6c-42d4-a029-86e34ee4bdb1"
NC_042493.1	RepeatMasker	DNA/Ginger-1	1974658	1975317	5009	-	.	ID="RND-6_FAMILY-22402";Tend="2621";Tstart="1961";shortTE="F";uid="e90c6787-07ab-4fe0-80d6-8dd3eedde46a"
NC_042493.1	RepeatMasker	DNA	84065380	84065811	2924	-	.	ID="TTAA3_AP";Tend="429";Tstart="1";shortTE="F";uid="cc0880e9-4126-4e1a-be4b-108d1a682939"
NC_042493.1	RepeatMasker	DNA/Ginger-1	6010135	6010401	3536	-	.	ID="rnd-6_family-20286";Tend="2520";Tstart="1090";shortTE="F";uid="137f6e97-6eb2-4179-b38c-9db5194d6a45"
NC_042493.1	RepeatMasker	DNA/hAT-Ac	125632238	125632502	1628	-	.	ID="DNA8-48_AP";Tend="285";Tstart="1";shortTE="F";uid="a8242c9b-fc28-4440-9008-21c7dcdb1bc3"
NC_042493.1	RepeatMasker	DNA/hAT-hAT19	119218379	119218553	510	-	.	ID="RND-6_FAMILY-11103";Tend="940";Tstart="770";shortTE="F";uid="09f90df1-6548-4b51-b3b0-f3fcedeb1e93"
NC_042493.1	RepeatMasker	DNA/TcMar-m44?	84606231	84606377	644	-	.	ID="DNA4-10_AP";Tend="159";Tstart="14";shortTE="F";uid="4bbe9ab2-2739-4ed0-bff3-d9dbf48c0dde"
NC_042493.1	RepeatMasker	DNA	104809979	104810102	576	-	.	ID="RND-6_FAMILY-2966";Tend="259";Tstart="137";shortTE="F";uid="e87c7336-d52e-46a8-8a7d-2a4aeeca0a5f"
NC_042493.1	RepeatMasker	Unknown	19240961	19241292	566	-	.	ID="RND-6_FAMILY-11615";Tend="969";Tstart="634";shortTE="F";uid="47d10c50-dec9-48a8-8bee-87458c06319f"
NC_042493.1	RepeatMasker	DNA/hAT-Tip100	4718133	4718451	1732	-	.	ID="RND-6_FAMILY-23781";Tend="582";Tstart="253";shortTE="F";uid="9ec56d6d-9e0e-4837-b58a-8e52650b8f96"
NC_042493.1	RepeatMasker	Unknown	108101958	108102174	535	-	.	ID="RND-1_FAMILY-142";Tend="759";Tstart="547";shortTE="F";uid="32094727-6796-4565-a0e8-7863046da2fb"
NC_042493.1	RepeatMasker	DNA/Ginger	41904775	41904890	433	-	.	ID="RND-1_FAMILY-173";Tend="981";Tstart="877";shortTE="F";uid="b0b643c2-43d5-4ce5-b565-500ebefe29c2"
NC_042493.1	RepeatMasker	Unknown	89237952	89238325	2101	-	.	ID="RND-5_FAMILY-4256";Tend="1283";Tstart="920";shortTE="F";uid="93c6b044-ca58-41a3-b45f-06b21d25284b"
NC_042493.1	RepeatMasker	DNA	129335392	129335617	1129	-	.	ID="dna8-31_ap";Tend="543";Tstart="348";shortTE="F";uid="e86bbd88-a184-4fed-ac8b-44ba4b513f09"
NC_042493.1	RepeatMasker	DNA	17443496	17444299	4142	-	.	ID="RND-5_FAMILY-6073";Tend="1636";Tstart="854";shortTE="F";uid="78e16fa7-4349-4211-a337-418ac10ae613"
NC_042493.1	RepeatMasker	Unknown	54710000	54710330	707	-	.	ID="RND-5_FAMILY-199";Tend="1349";Tstart="1031";shortTE="F";uid="a93b1e8b-d570-4b67-be33-937b2163c95d"
NC_042493.1	RepeatMasker	Retroposon?	102587563	102588240	2855	-	.	ID="RND-6_FAMILY-11842";Tend="2225";Tstart="1523";shortTE="F";uid="95b1a183-4119-4c39-9eb2-a96b0d154574"
NC_042493.1	RepeatMasker	DNA	78601313	78601464	1051	-	.	ID="RND-6_FAMILY-31818";TEgroup="ctg_1%7CRND-6_FAMILY-31818%7C1";Tend="1260";Tstart="833";shortTE="F";uid="2c3e734c-c743-4669-a087-90b064c7c986"
NC_042493.1	RepeatMasker	DNA/hAT-Tip100	78915165	78915307	1170	-	.	ID="RND-1_FAMILY-228";Tend="1950";Tstart="1807";shortTE="F";uid="f0a68de8-cce9-414f-bc49-659cf8a91c0d"
NC_042493.1	RepeatMasker	DNA/Kolobok-E	89419667	89420049	932	-	.	ID="RND-1_FAMILY-300";Tend="1700";Tstart="1348";shortTE="F";uid="23772f60-b4bb-45c0-a221-b99c4a0d6f1b"
NC_042493.1	RepeatMasker	DNA/hAT-Tip100	114886022	114886724	4447	-	.	ID="RND-5_FAMILY-5316";Tend="1658";Tstart="959";shortTE="F";uid="c1198e7c-5e20-43db-80a0-3150ca85c0a8"
NC_042493.1	RepeatMasker	DNA/Ginger-1	67133448	67133619	965	-	.	ID="rnd-6_family-51198";Tend="2541";Tstart="2398";shortTE="F";uid="fa7467a8-9e8c-4783-a953-05567475c8a2"
NC_042493.1	RepeatMasker	DNA/Ginger-1	131443223	131443956	4904	-	.	ID="RND-6_FAMILY-20286";Tend="2384";Tstart="1622";shortTE="F";uid="b4558cc4-7133-42ed-9d93-81daf6716f04"
NC_042493.1	RepeatMasker	DNA/Ginger-1	31963150	31963731	1006	-	.	ID="rnd-6_family-8793";Tend="678";Tstart="144";shortTE="F";uid="b4a86c64-6fb2-4110-91f1-5578c542c132"
NC_042493.1	RepeatMasker	DNA/hAT	53784267	53784398	570	-	.	ID="DNA8-35_AP";Tend="232";Tstart="104";shortTE="F";uid="159e43fb-32f9-4f77-9a39-b5281df1fc98"
NC_042493.1	RepeatMasker	DNA/MULE-MuDR	112701322	112701543	1213	-	.	ID="RND-6_FAMILY-6917";Tend="243";Tstart="24";shortTE="F";uid="c61b8f5b-7758-4277-99d2-4b098bb3db05"
NC_042493.1	RepeatMasker	Unknown	109402843	109402967	863	-	.	ID="RND-6_FAMILY-70476";Tend="1082";Tstart="958";shortTE="F";uid="40aa4f81-1ab4-406a-b874-6b0144f3916a"
NC_042493.1	RepeatMasker	Unknown	17177315	17177882	2785	-	.	ID="RND-6_FAMILY-480";Tend="1862";Tstart="1331";shortTE="F";uid="3a3f46e5-c8e1-489c-85fe-fce56797c909"
NC_042493.1	RepeatMasker	Retroposon?	131755560	131755843	2372	-	.	ID="RND-6_FAMILY-2390";Tend="1051";Tstart="769";shortTE="F";uid="2e4734de-3cde-4f69-ae7e-64cc56b100dc"
NC_042493.1	RepeatMasker	DNA	33488865	33489193	874	-	.	ID="RND-4_FAMILY-649";Tend="1197";Tstart="836";shortTE="F";uid="5689c036-e8ea-4a03-89b6-04b7f3ca3be5"
NC_042493.1	RepeatMasker	Unknown	11245801	11246024	831	-	.	ID="RND-6_FAMILY-5257";Tend="1160";Tstart="947";shortTE="F";uid="76e5f5bf-e6be-42d9-b6be-18ec2091b8ec"
NC_042493.1	RepeatMasker	DNA/Ginger-1	75959886	75961589	11445	-	.	ID="rnd-5_family-5803";Tend="2422";Tstart="4";shortTE="F";uid="3041bd99-f067-43ef-84b9-5bf392a92e81"
NC_042493.1	RepeatMasker	DNA/Ginger-1	29719284	29719506	869	-	.	ID="RND-6_FAMILY-4859";Tend="562";Tstart="334";shortTE="F";uid="a45e677a-f70f-45f6-a127-dc4dd2ebce6f"
NC_042493.1	RepeatMasker	Unknown	32891403	32892054	3306	-	.	ID="RND-4_FAMILY-1882";Tend="1671";Tstart="970";shortTE="F";uid="bb397ebe-38cd-4bce-97d1-0fe9b66b10b9"
NC_042493.1	RepeatMasker	DNA/Ginger-1	13609234	13609433	1075	-	.	ID="RND-6_FAMILY-8793";Tend="293";Tstart="101";shortTE="F";uid="7756e1dc-20e7-49b1-9d8c-8ebda96fd1a6"
NC_042493.1	RepeatMasker	DNA/hAT	62824339	62824862	694	-	.	ID="RND-1_FAMILY-216";TEgroup="ctg_1%7CRND-1_FAMILY-216%7C18";Tend="2026";Tstart="872";shortTE="F";uid="2cffec2c-38d6-4aa4-93c5-a1bdeaab22ee"
NC_042493.1	RepeatMasker	DNA/hAT	129427086	129427232	531	-	.	ID="DNA8-85_AP";Tend="160";Tstart="1";shortTE="F";uid="398762e9-49f8-410e-b15f-b5d8d4a9bee9"
NC_042493.1	RepeatMasker	RC/Helitron	87263000	87263525	3545	-	.	ID="RND-1_FAMILY-5";Tend="1396";Tstart="865";shortTE="F";uid="7de70e2a-5a37-4aed-9506-b7b9d4d46b2e"
NC_042493.1	RepeatMasker	DNA/hAT-Ac	20976245	20976672	2556	-	.	ID="DNA8-93_AP";Tend="478";Tstart="3";shortTE="F";uid="fc2b45f3-6692-4dcd-bd50-9bccf2fd2609"
NC_042493.1	RepeatMasker	Retroposon?	120779730	120780755	5155	-	.	ID="RND-6_FAMILY-7552";Tend="2158";Tstart="559";shortTE="F";uid="38aaff17-7a57-43db-8aea-2b3c7dd1503a"
NC_042493.1	RepeatMasker	DNA/Ginger-1	14287626	14287919	426	-	.	ID="RND-4_FAMILY-641";Tend="1200";Tstart="897";shortTE="F";uid="1edbf4c8-73dc-40df-90af-ee057385a1b8"
NC_042493.1	RepeatMasker	DNA/TcMar-Tigger	22953407	22953585	1596	-	.	ID="RND-6_FAMILY-1278";Tend="1093";Tstart="915";shortTE="F";uid="40c64086-f407-4193-a7e2-2e90c0d5bf4a"
NC_042493.1	RepeatMasker	Unknown	110347385	110347526	1219	-	.	ID="RND-6_FAMILY-3215";Tend="1567";Tstart="1426";shortTE="F";uid="33db443e-140b-4abf-8a10-c1b3450513db"
NC_042493.1	RepeatMasker	DNA/Kolobok-E	46236973	46237206	1367	-	.	ID="RND-6_FAMILY-15442";Tend="2217";Tstart="1964";shortTE="F";uid="dda8ccbd-0e8e-4df7-a4a3-f76d014e5eaa"
NC_042493.1	RepeatMasker	DNA/Ginger	108514486	108514633	1084	-	.	ID="RND-6_FAMILY-2771";Tend="929";Tstart="780";shortTE="F";uid="dd01a2e2-1936-4870-84dc-c9ec6d1d9b84"
NC_042493.1	RepeatMasker	Unknown	97812627	97812779	914	-	.	ID="RND-5_FAMILY-4327";Tend="827";Tstart="679";shortTE="F";uid="bb26b9d6-c1b8-4124-85c5-82adc07bfd26"
NC_042493.1	RepeatMasker	DNA/hAT	17570815	17570943	611	-	.	ID="RND-6_FAMILY-2457";Tend="1356";Tstart="1225";shortTE="F";uid="d099ff41-4dde-4164-8dd7-d9afc5dd1b3d"
NC_042493.1	RepeatMasker	Retroposon?	82906776	82906902	651	-	.	ID="RND-5_FAMILY-7341";Tend="1159";Tstart="1025";shortTE="F";uid="6570f6f6-b6c0-4f2b-9c8e-8e630e839a7f"
NC_042493.1	RepeatMasker	DNA/Kolobok-E	20882132	20882273	552	-	.	ID="RND-5_FAMILY-2844";Tend="1873";Tstart="1728";shortTE="F";uid="58ea361b-5f1a-446e-9e11-51ceb32f482f"
NC_042493.1	RepeatMasker	DNA/hAT-Tip100	90958054	90958526	858	-	.	ID="RND-6_FAMILY-6029";Tend="1529";Tstart="1066";shortTE="F";uid="7a36781b-bec2-46ab-8556-2a569500aed3"
NC_042493.1	RepeatMasker	Unknown	41609034	41609154	567	-	.	ID="RND-6_FAMILY-2548";Tend="902";Tstart="783";shortTE="F";uid="efc74a4d-9c09-4ce2-9e7c-ac35bd8b1325"
NC_042493.1	RepeatMasker	DNA	123715450	123715750	423	-	.	ID="DNAX-2_AP";Tend="329";Tstart="28";shortTE="F";uid="212bbad5-e652-4495-938c-0fc59fdddf8f"
NC_042493.1	RepeatMasker	DNA/Ginger-1	108254775	108254968	535	-	.	ID="RND-6_FAMILY-51198";Tend="2351";Tstart="2169";shortTE="F";uid="f3239adf-27b7-48d4-b37f-9f9815d2dd04"
NC_042493.1	RepeatMasker	DNA/hAT-Ac	72106460	72106956	3588	-	.	ID="RND-1_FAMILY-188";Tend="1364";Tstart="875";shortTE="F";uid="49f627d3-cf84-478e-becd-86899378281d"
NC_042493.1	RepeatMasker	Retroposon?	97002500	97002634	608	-	.	ID="RND-5_FAMILY-2110";Tend="657";Tstart="496";shortTE="F";uid="7803d827-dbe3-41a9-b301-6ce0c740b8ad"
NC_042493.1	RepeatMasker	Unknown	77395894	77396328	2738	-	.	ID="RND-1_FAMILY-399";Tend="1430";Tstart="908";shortTE="F";uid="8b92fe72-6f8e-4c35-b5a2-4fe95d0e418d"
NC_042493.1	RepeatMasker	DNA/hAT-hAT19	39435064	39435333	1090	-	.	ID="hat-1_rpr";Tend="1117";Tstart="513";shortTE="F";uid="fe69e2df-1f09-4993-8193-dd13dab942e8"
NC_042493.1	RepeatMasker	DNA/hAT-Charlie	49734521	49735285	1230	-	.	ID="HAT-1_DAN";Tend="2029";Tstart="1264";shortTE="F";uid="f4cf9737-e854-4a53-8779-64ffe1a51582"
NC_042493.1	RepeatMasker	DNA	122728056	122728344	670	-	.	ID="RND-6_FAMILY-26786";Tend="1416";Tstart="1131";shortTE="F";uid="12a937e1-3496-4f79-b65e-86ec8b53cac2"
NC_042493.1	RepeatMasker	Retroposon?	129575216	129575517	1758	-	.	ID="RND-6_FAMILY-7363";Tend="357";Tstart="76";shortTE="F";uid="9a6a1149-7290-4c7f-88bb-60c33e1c2ab5"
NC_042493.1	RepeatMasker	DNA/Kolobok-T2	68641351	68641501	1304	-	.	ID="RND-1_FAMILY-194";Tend="1081";Tstart="931";shortTE="F";uid="c6c87906-a67b-489e-8a7b-05abb1f60419"
NC_042493.1	RepeatMasker	Retroposon?	91575860	91576681	6207	-	.	ID="RND-6_FAMILY-2390";Tend="2533";Tstart="1706";shortTE="F";uid="9dfdf8b9-8e82-4617-87af-74655d384a94"
NC_042493.1	RepeatMasker	DNA/Ginger-1	108959805	108960074	2206	-	.	ID="RND-6_FAMILY-51198";Tend="2544";Tstart="2280";shortTE="F";uid="f402924a-0ac9-4809-b9ba-abde21ca50a6"
NC_042493.1	RepeatMasker	DNA/Ginger-1	77299259	77299362	529	-	.	ID="RND-6_FAMILY-14973";Tend="1340";Tstart="1239";shortTE="F";uid="e136d56d-c570-442d-b85a-6a938d8f4d80"
NC_042493.1	RepeatMasker	DNA/hAT-hAT19	13645344	13645551	596	-	.	ID="DNA8-66_AP";Tend="209";Tstart="1";shortTE="F";uid="9ece7ca6-6e6c-4fa3-be35-6c517bbb1167"
NC_042493.1	RepeatMasker	DNA/Ginger-1	99426496	99427047	3761	-	.	ID="RND-6_FAMILY-14973";Tend="1489";Tstart="943";shortTE="F";uid="6b0bb53f-3917-4d67-bb04-f97547d12d68"
NC_042493.1	RepeatMasker	DNA/hAT-Ac	118453360	118453639	812	-	.	ID="DNA8-93_AP";Tend="478";Tstart="190";shortTE="F";uid="7596cb88-141f-4233-82b3-669302c4ec3e"
NC_042493.1	RepeatMasker	DNA	91890813	91890946	972	-	.	ID="TTAA2B_AP";Tend="426";Tstart="296";shortTE="F";uid="7e11819c-ffbb-4c85-b0c9-e6dbb0842765"
NC_042493.1	RepeatMasker	Retroposon	45491025	45492859	12228	-	.	ID="RND-6_FAMILY-1357";Tend="1747";Tstart="1";shortTE="F";uid="84ccf722-3d9c-41ba-a5cf-a645c83c4c7f"
NC_042493.1	RepeatMasker	Unknown	74430756	74431123	1462	-	.	ID="RND-6_FAMILY-121";Tend="1854";Tstart="1472";shortTE="F";uid="67a614cd-95c5-402a-94cf-4a994b3ae66d"
NC_042493.1	RepeatMasker	DNA	128353637	128354346	5515	-	.	ID="DNA8-27_AP";Tend="762";Tstart="1";shortTE="F";uid="c2b517e3-0a0c-44cc-8683-97163753561f"
NC_042493.1	RepeatMasker	DNA/hAT-Charlie	81678098	81678418	976	-	.	ID="DNA8-51_AP";TEgroup="ctg_1%7CDNA8-51_AP%7C14";Tend="507";Tstart="1";shortTE="F";uid="54a33b79-ebee-4b52-ba84-0c03dd901144"
NC_042493.1	RepeatMasker	RC/Helitron	75941687	75941975	731	-	.	ID="RND-6_FAMILY-2195";Tend="898";Tstart="741";shortTE="F";uid="aa7ba98a-36c8-4d58-bc56-a641025c5121"
NC_042493.1	RepeatMasker	Retroposon?	74235779	74236006	1869	-	.	ID="RND-6_FAMILY-14514";Tend="836";Tstart="611";shortTE="F";uid="14cd1014-7014-4587-93ec-463e5669e51b"
NC_042493.1	RepeatMasker	DNA/hAT-Ac	114985190	114985546	1107	-	.	ID="RND-1_FAMILY-290";Tend="1687";Tstart="1353";shortTE="F";uid="ac704e00-4a25-4385-b6f9-3a11300c93c2"
NC_042493.1	RepeatMasker	DNA/hAT-Tip100	34193352	34193502	434	-	.	ID="RND-6_FAMILY-11261";Tend="1349";Tstart="1221";shortTE="F";uid="3c8b439a-eba7-464e-a2cd-54f903bf406c"
NC_042493.1	RepeatMasker	DNA	120445631	120446018	1492	-	.	ID="TTAA14_AP";Tend="438";Tstart="3";shortTE="F";uid="b5291bd9-a123-44f0-b5a5-a3f62311a7e2"
NC_042493.1	RepeatMasker	DNA	15222342	15222633	2405	-	.	ID="RND-1_FAMILY-464";Tend="1253";Tstart="961";shortTE="F";uid="997f4e6f-c101-4c2e-b26c-71ef5a4a246a"
NC_042493.1	RepeatMasker	DNA/Kolobok-E	95629101	95629731	4671	-	.	ID="RND-1_FAMILY-434";Tend="1791";Tstart="1153";shortTE="F";uid="f0182d5f-a004-48a8-aacb-c1b481d74f46"
NC_042493.1	RepeatMasker	Unknown	118925895	118926608	5730	-	.	ID="RND-1_FAMILY-314";Tend="1644";Tstart="924";shortTE="F";uid="f487de4f-22c6-4325-ba5a-5df39cabaf1e"
NC_042493.1	RepeatMasker	DNA/Kolobok-E	131396590	131397009	2048	-	.	ID="RND-6_FAMILY-26970";Tend="1935";Tstart="1555";shortTE="F";uid="40a00cc1-c245-466c-963f-3692d71efbbd"
NC_042493.1	RepeatMasker	DNA/Ginger-1	103585965	103586219	525	-	.	ID="RND-6_FAMILY-1559";Tend="1373";Tstart="1100";shortTE="F";uid="18e01e16-86b1-42af-ad60-f3e4615ad9ed"
NC_042493.1	RepeatMasker	Retroposon?	107813956	107814086	514	-	.	ID="RND-5_FAMILY-1426";Tend="2407";Tstart="2275";shortTE="F";uid="0c14fb10-6faa-439c-b74a-6ee0d3981c6d"
NC_042493.1	RepeatMasker	DNA/hAT-Tip100	101592738	101593145	1272	-	.	ID="RND-6_FAMILY-1170";Tend="1375";Tstart="979";shortTE="F";uid="0c9d3720-c027-4205-8942-20c8208631a6"
NC_042493.1	RepeatMasker	DNA	26489635	26489826	1381	-	.	ID="RND-1_FAMILY-380";Tend="874";Tstart="683";shortTE="F";uid="a6ea18be-1b0f-476d-beec-9661772c85cb"
NC_042493.1	RepeatMasker	Unknown	103707437	103707617	812	-	.	ID="RND-6_FAMILY-21026";Tend="1598";Tstart="1424";shortTE="F";uid="54a06844-3855-4524-b2b2-a64edadc911c"
NC_042493.1	RepeatMasker	Retroposon?	79453399	79454299	1860	-	.	ID="RND-6_FAMILY-2390";TEgroup="ctg_1%7CRND-6_FAMILY-2390%7C8";Tend="1370";Tstart="741";shortTE="F";uid="a1e6a948-ea6c-46af-a589-f0e2994833a7"
NC_042493.1	RepeatMasker	Retroposon?	38948843	38949176	520	-	.	ID="RND-6_FAMILY-8413";Tend="794";Tstart="421";shortTE="F";uid="2a8159e1-108b-4a43-817b-032737695242"
NC_042493.1	RepeatMasker	DNA/hAT-Tip100	25026864	25027294	3118	-	.	ID="RND-6_FAMILY-10063";Tend="1196";Tstart="776";shortTE="F";uid="590cc544-5065-4cf5-8cd8-b034d2b160c3"
NC_042493.1	RepeatMasker	Unknown	115741227	115741347	705	-	.	ID="RND-1_FAMILY-151";Tend="1300";Tstart="1182";shortTE="F";uid="ac74439f-a074-4529-af29-51d79612e9e6"
NC_042493.1	RepeatMasker	DNA/hAT-hAT19	114341892	114342363	729	-	.	ID="DNA8-52B_AP";TEgroup="ctg_1%7CDNA8-52B_AP%7C6";Tend="1100";Tstart="13";shortTE="F";uid="b3ef715d-0a56-40b4-9224-930d60767b8a"
NC_042493.1	RepeatMasker	DNA/hAT	26099801	26099917	504	-	.	ID="RND-6_FAMILY-45";Tend="1111";Tstart="997";shortTE="F";uid="765a037a-c7b5-47bc-9910-7c6101c4e1d6"
NC_042493.1	RepeatMasker	DNA/Ginger	9229284	9229395	435	-	.	ID="RND-6_FAMILY-2771";Tend="1910";Tstart="1585";shortTE="F";uid="8c9a32f7-d029-4ccd-8638-73a1a949c407"
NC_042493.1	RepeatMasker	DNA/Ginger-1	106571127	106571287	670	-	.	ID="rnd-6_family-9672";Tend="1128";Tstart="983";shortTE="F";uid="feeec47b-55bb-4a9e-a55a-3fd08bf76a99"
NC_042493.1	RepeatMasker	DNA/hAT-Ac	2376702	2377873	9726	-	.	ID="RND-6_FAMILY-6429";Tend="1276";Tstart="116";shortTE="F";uid="1744a371-100b-4c15-bb07-0adaff7e0b3c"
NC_042493.1	RepeatMasker	DNA	65212632	65213035	2092	-	.	ID="TTAA3_AP";Tend="429";Tstart="2";shortTE="F";uid="f3283148-34b6-444c-916b-2c9dba1ee395"
NC_042493.1	RepeatMasker	DNA/hAT	30629136	30629562	921	-	.	ID="RND-6_FAMILY-15614";TEgroup="ctg_1%7CRND-6_FAMILY-15614%7C5";Tend="1624";Tstart="757";shortTE="F";uid="ef6ac93a-c1f1-485b-bbda-56e9d1907796"
NC_042493.1	RepeatMasker	Retroposon?	72171053	72171162	455	-	.	ID="RND-5_FAMILY-1426";Tend="1611";Tstart="1499";shortTE="F";uid="21f5b8d5-a055-4115-845e-5d20ab34ec2b"
NC_042493.1	RepeatMasker	DNA/hAT-Ac	69115690	69115840	578	-	.	ID="RND-6_FAMILY-12898";Tend="1111";Tstart="924";shortTE="F";uid="31fd40e9-87ac-42d2-bd63-b8ff83ddc2cd"
NC_042493.1	RepeatMasker	Unknown	114984383	114984554	489	-	.	ID="RND-6_FAMILY-26045";Tend="929";Tstart="767";shortTE="F";uid="bc3093d9-6350-4216-9c0c-ce784d290ae9"
NC_042493.1	RepeatMasker	DNA/hAT-Tip100	24966873	24967309	2283	-	.	ID="RND-1_FAMILY-255";Tend="1583";Tstart="1131";shortTE="F";uid="642cef4d-a44c-40ec-ab96-9b5b4a6d1515"
NC_042493.1	RepeatMasker	Unknown	23982486	23982903	2852	-	.	ID="RND-1_FAMILY-258";Tend="1633";Tstart="1222";shortTE="F";uid="5286b601-a895-464e-8842-b126339a96fa"
NC_042493.1	RepeatMasker	DNA/hAT-Ac	114372985	114373709	5005	-	.	ID="RND-6_FAMILY-18241";Tend="1590";Tstart="895";shortTE="F";uid="e3cf0db1-ac66-4c4b-a7fd-0df6342b441c"
NC_042493.1	RepeatMasker	DNA/hAT-Ac	118062272	118064869	11194	-	.	ID="RND-1_FAMILY-340";Tend="3396";Tstart="910";shortTE="F";uid="ba88ef51-3bdd-4c7a-b523-0b41845c8342"
NC_042493.1	RepeatMasker	DNA	55905882	55906079	1111	-	.	ID="RND-6_FAMILY-2966";Tend="1232";Tstart="980";shortTE="F";uid="8d3bba37-7121-4c05-80da-2e68bbae366e"
NC_042493.1	RepeatMasker	Unknown	116695757	116696773	4560	-	.	ID="RND-6_FAMILY-42790";Tend="1244";Tstart="285";shortTE="F";uid="fac94eec-70cd-4c5c-9367-20404bbfad5b"
NC_042493.1	RepeatMasker	Unknown	116836104	116836743	2617	-	.	ID="RND-6_FAMILY-121";Tend="1097";Tstart="439";shortTE="F";uid="24b6c739-536a-443a-99ce-5cb6eb23274e"
NC_042493.1	RepeatMasker	DNA/hAT-Tip100	116679309	116679437	772	-	.	ID="DNA8-63_AP";Tend="135";Tstart="1";shortTE="F";uid="1fe7eca0-fe69-46fb-abce-fe86bb577c52"
NC_042493.1	RepeatMasker	DNA/CMC-Transib	19289094	19289935	600	-	.	ID="RND-6_FAMILY-29255";TEgroup="ctg_1%7CRND-6_FAMILY-29255%7C1";Tend="2684";Tstart="124";shortTE="F";uid="7a4e71f4-7c0e-47cb-8058-b25520cf3088"
NC_042493.1	RepeatMasker	DNA	82166078	82166493	976	-	.	ID="RND-6_FAMILY-26786";Tend="1419";Tstart="1010";shortTE="F";uid="9248a5b0-5d19-4722-bb97-ba1afb2b23e8"
NC_042493.1	RepeatMasker	Unknown	124258246	124258357	586	-	.	ID="RND-5_FAMILY-9090";Tend="1076";Tstart="939";shortTE="F";uid="b7d4a631-26d4-4756-81e7-2f0b05ecfe17"
NC_042493.1	RepeatMasker	DNA	11761619	11762222	3918	-	.	ID="DNA4-3_AP";Tend="637";Tstart="1";shortTE="F";uid="e0975d2b-c0ed-4333-8109-c21a43c2f658"
NC_042493.1	RepeatMasker	DNA/hAT-Tip100	125452216	125452380	866	-	.	ID="RND-6_FAMILY-23781";Tend="594";Tstart="432";shortTE="F";uid="1f4c767c-47a6-4f90-b065-1500639f850c"
NC_042493.1	RepeatMasker	Unknown	65892539	65892742	703	-	.	ID="RND-5_FAMILY-1523";Tend="1099";Tstart="922";shortTE="F";uid="c164acfa-20e1-4b06-9a91-d2aaffb084bd"
NC_042493.1	RepeatMasker	DNA	77085957	77086095	401	-	.	ID="RND-6_FAMILY-304";Tend="533";Tstart="383";shortTE="F";uid="4b132dd8-2bda-4b59-8993-ec833b693405"
NC_042493.1	RepeatMasker	DNA/hAT-Tip100	8113236	8113406	1438	-	.	ID="RND-1_FAMILY-426";Tend="1504";Tstart="1336";shortTE="F";uid="2d43e800-54eb-4f83-85e3-59fd948c5dcf"
NC_042493.1	RepeatMasker	DNA/hAT-Tip100	6108875	6109172	656	-	.	ID="RND-6_FAMILY-4641";Tend="1546";Tstart="1275";shortTE="F";uid="233d50ef-d156-4f82-b8ba-2ae0b4c1d684"
NC_042493.1	RepeatMasker	Unknown	2683158	2683339	994	-	.	ID="RND-1_FAMILY-214";Tend="1054";Tstart="864";shortTE="F";uid="61684019-096d-4498-a254-4e15c83429cf"
NC_042493.1	RepeatMasker	Unknown	47936157	47936333	939	-	.	ID="RND-1_FAMILY-214";Tend="1060";Tstart="858";shortTE="F";uid="a093ef57-2b16-43f8-b55d-bf4bcf394ae3"
NC_042493.1	RepeatMasker	DNA/Maverick	128224711	128225429	4487	-	.	ID="rnd-6_family-2246";Tend="1189";Tstart="6";shortTE="F";uid="b038cd61-1b1b-4964-8175-81a10e04cfae"
NC_042493.1	RepeatMasker	Retroposon?	16962369	16962475	572	-	.	ID="RND-6_FAMILY-11842";Tend="848";Tstart="748";shortTE="F";uid="8569db55-4270-4513-aff7-7a5ce6617eed"
NC_042493.1	RepeatMasker	DNA/MULE-MuDR	108839619	108840158	4160	-	.	ID="RND-6_FAMILY-20211";Tend="532";Tstart="1";shortTE="F";uid="de361f3e-9260-46fa-af55-b32976b7e900"
NC_042493.1	RepeatMasker	Unknown	105353751	105354139	2052	-	.	ID="RND-1_FAMILY-323";Tend="1282";Tstart="892";shortTE="F";uid="7290427e-01a7-4903-bf64-0381f579bfe3"
NC_042493.1	RepeatMasker	DNA/Kolobok-E	8511336	8511483	491	-	.	ID="RND-6_FAMILY-49075";Tend="860";Tstart="708";shortTE="F";uid="a864da60-35ee-4cb2-a777-b27996adcb7f"
NC_042493.1	RepeatMasker	DNA	95380557	95380734	969	-	.	ID="RND-6_FAMILY-12626";Tend="1096";Tstart="910";shortTE="F";uid="f075cae0-6d7c-477e-9cb6-fed3db986a1c"
NC_042493.1	RepeatMasker	DNA/TcMar-m44	48199752	48199957	661	-	.	ID="MARINER-3_AP";Tend="2628";Tstart="2425";shortTE="F";uid="6ae5ee31-2439-49ef-9e09-cb244a3acaff"
NC_042493.1	RepeatMasker	DNA/hAT-Tip100	4988833	4988994	419	-	.	ID="RND-6_FAMILY-1170";Tend="1386";Tstart="1233";shortTE="F";uid="967746c5-9b8d-4193-87bb-0620f1581bd4"
NC_042493.1	RepeatMasker	Unknown	33675813	33676029	557	-	.	ID="RND-3_FAMILY-73";Tend="1162";Tstart="935";shortTE="F";uid="56b719ed-4d3b-46e8-9510-6b8bf89a1c93"
NC_042493.1	RepeatMasker	DNA	99940330	99940538	571	-	.	ID="DNA4-2_AP";Tend="400";Tstart="206";shortTE="F";uid="b7193cee-a120-4fd7-b2da-a3745db2fa09"
NC_042493.1	RepeatMasker	DNA/Ginger-1	88685737	88686383	4739	-	.	ID="RND-6_FAMILY-51198";Tend="2545";Tstart="1946";shortTE="F";uid="1a9136a8-0517-4454-8ba8-364c95bb31d6"
NC_042493.1	RepeatMasker	DNA/hAT-Tip100	13752878	13753002	412	-	.	ID="RND-6_FAMILY-8821";Tend="1223";Tstart="1101";shortTE="F";uid="005a9cd7-823e-48c8-92cb-c136fa823588"
NC_042493.1	RepeatMasker	DNA/hAT	70912418	70912525	745	-	.	ID="RND-4_FAMILY-170";Tend="1142";Tstart="1036";shortTE="F";uid="d51fceb5-7f94-4cf6-8258-6912e2e0c69b"
NC_042493.1	RepeatMasker	DNA/Kolobok-E	72111160	72111270	473	-	.	ID="RND-5_FAMILY-751";Tend="570";Tstart="461";shortTE="F";uid="efd5a3d0-c0a5-4ce6-aa66-6c93b35f80ae"
NC_042493.1	RepeatMasker	DNA	126024656	126025155	1858	-	.	ID="RND-6_FAMILY-7191";Tend="1156";Tstart="685";shortTE="F";uid="2a05b5d0-8185-488a-b092-bde14c1af205"
NC_042493.1	RepeatMasker	DNA	59365341	59365470	511	-	.	ID="dna4-2_ap";Tend="769";Tstart="650";shortTE="F";uid="5f9b16cc-b2de-4c38-93c9-b52a6db1c052"
NC_042493.1	RepeatMasker	DNA/hAT-Tip100	59538871	59539451	2015	-	.	ID="RND-1_FAMILY-77";Tend="1722";Tstart="1174";shortTE="F";uid="5e6d91c8-64c1-4f43-afaa-b587f219cf69"
NC_042493.1	RepeatMasker	DNA/hAT-Tip100	87470331	87470442	583	-	.	ID="HAT-N16_AP";Tend="410";Tstart="280";shortTE="F";uid="04b02de3-1f08-450c-b21c-3cebd391d452"
NC_042493.1	RepeatMasker	DNA	104814326	104814524	1014	-	.	ID="RND-5_FAMILY-2241";Tend="1657";Tstart="1430";shortTE="F";uid="4dc14996-1473-43d4-8c83-bac2160d1dcf"
NC_042493.1	RepeatMasker	DNA	8709045	8709148	627	-	.	ID="RND-6_FAMILY-4333";Tend="1605";Tstart="1499";shortTE="F";uid="5e88b331-e9d3-4d53-8a80-6cdbe1c1c929"
NC_042493.1	RepeatMasker	DNA	93702297	93702401	437	-	.	ID="RND-6_FAMILY-10571";Tend="1162";Tstart="1061";shortTE="F";uid="ef02b3c8-8217-4944-9e58-0e5e001dbd2f"
NC_042493.1	RepeatMasker	Unknown	103715359	103715858	1316	-	.	ID="RND-1_FAMILY-536";Tend="741";Tstart="240";shortTE="F";uid="f8ea3a60-e556-4aab-942f-8779be32e9fd"
NC_042493.1	RepeatMasker	DNA/hAT-Ac	14309008	14309490	499	-	.	ID="RND-5_FAMILY-9150";TEgroup="ctg_1%7CRND-5_FAMILY-9150%7C1";Tend="1749";Tstart="825";shortTE="F";uid="8948a6ed-1d2f-44b1-8981-e685595b47df"
NC_042493.1	RepeatMasker	DNA/hAT-hAT19	99429135	99429593	3131	-	.	ID="dna8-49_ap";Tend="864";Tstart="452";shortTE="F";uid="7ba03145-91be-4a0d-bd1d-f2404575774f"
NC_042493.1	RepeatMasker	RC/Helitron	4455857	4456022	1027	-	.	ID="RND-4_FAMILY-667";Tend="1611";Tstart="1444";shortTE="F";uid="54939681-1986-4c8e-8ef7-686c6fa2644d"
NC_042493.1	RepeatMasker	DNA	77524562	77524691	414	-	.	ID="TTAA8_AP";Tend="437";Tstart="298";shortTE="F";uid="ade9cf64-706a-41b5-b111-d07780175acb"
NC_042493.1	RepeatMasker	DNA/hAT-Charlie	53410462	53410838	595	-	.	ID="DNA8-86_AP";Tend="383";Tstart="35";shortTE="F";uid="e4870ef1-aeb8-45e1-9d8e-90f49ce48ab2"
NC_042493.1	RepeatMasker	DNA/hAT-Tip100	76961300	76961625	2114	-	.	ID="RND-6_FAMILY-5882";Tend="318";Tstart="31";shortTE="F";uid="fc1b4d95-424e-4431-ba35-84d765194b80"
NC_042493.1	RepeatMasker	Unknown	128795109	128795279	1049	-	.	ID="RND-6_FAMILY-573";Tend="1141";Tstart="973";shortTE="F";uid="cf79ef06-b8cd-4cd9-8453-a05955c0cf05"
NC_042493.1	RepeatMasker	DNA/hAT-Tip100	47877223	47877567	1339	-	.	ID="RND-6_FAMILY-27875";Tend="1458";Tstart="1104";shortTE="F";uid="e33f0404-172a-4ec9-814a-34a643def48f"
NC_042493.1	RepeatMasker	DNA/Kolobok-E	21418814	21418976	492	-	.	ID="RND-4_FAMILY-3163";Tend="1072";Tstart="911";shortTE="F";uid="aed8af67-091e-4012-a197-56c259de93a1"
NC_042493.1	RepeatMasker	DNA/Ginger-1	84339003	84339490	3534	-	.	ID="RND-5_FAMILY-7031";Tend="1362";Tstart="880";shortTE="F";uid="1230a527-e9c2-4fad-acd0-7d93bd29201f"
NC_042493.1	RepeatMasker	DNA	86515402	86516285	1708	-	.	ID="DNA4-1_AP";TEgroup="ctg_1%7CDNA4-1_AP%7C7";Tend="823";Tstart="1";shortTE="F";uid="f0eca2bd-3604-4081-8d24-e00f99df8ec7"
NC_042493.1	RepeatMasker	DNA/hAT-Ac	67722890	67723338	1506	-	.	ID="RND-5_FAMILY-932";Tend="1287";Tstart="845";shortTE="F";uid="2c58ffb2-b6fb-47f1-b397-2b9374898ae2"
NC_042493.1	RepeatMasker	DNA/Ginger	5987489	5987661	426	-	.	ID="RND-6_FAMILY-2771";Tend="1732";Tstart="1580";shortTE="F";uid="1d5c73e9-08f4-4bb1-b564-d10adadb2afb"
NC_042493.1	RepeatMasker	DNA	94889777	94890120	1300	-	.	ID="TTAA3_AP";Tend="381";Tstart="2";shortTE="F";uid="96b244ef-c244-4317-b535-0539cb147f21"
NC_042493.1	RepeatMasker	DNA/Kolobok-E	76599008	76599494	3381	-	.	ID="RND-6_FAMILY-15442";Tend="2238";Tstart="1745";shortTE="F";uid="beb825da-a391-405c-836d-bf707fb3b960"
NC_042493.1	RepeatMasker	Retroposon?	27855077	27855274	548	-	.	ID="RND-6_FAMILY-11842";Tend="943";Tstart="770";shortTE="F";uid="732d66f9-70aa-4b76-8ffc-0c862d083d61"
NC_042493.1	RepeatMasker	DNA/Merlin	26196617	26196910	415	-	.	ID="HALYOMORPHA_HALYS-5_FAMILY-9382";Tend="647";Tstart="357";shortTE="F";uid="7f91913a-d009-4960-ae81-703455f2c6be"
NC_042493.1	RepeatMasker	DNA/hAT-Tip100	118573065	118573200	596	-	.	ID="RND-6_FAMILY-3955";Tend="1144";Tstart="1008";shortTE="F";uid="970af4e8-1887-43ee-8c07-7494f71baa3a"
NC_042493.1	RepeatMasker	DNA/Kolobok-E	79824138	79824278	646	-	.	ID="RND-6_FAMILY-9044";Tend="1929";Tstart="1454";shortTE="F";uid="b945aa55-cf58-4d90-9963-d2c6fbfe4804"
NC_042493.1	RepeatMasker	DNA/Kolobok-E	124823835	124825175	9215	-	.	ID="RND-5_FAMILY-8975";Tend="2285";Tstart="962";shortTE="F";uid="c9d1b8fd-9ac5-4871-aadd-2b4126c7611b"
NC_042493.1	RepeatMasker	Retroposon?	108028589	108028877	526	-	.	ID="RND-6_FAMILY-13553";Tend="419";Tstart="162";shortTE="F";uid="8aa5d886-35a8-40bc-8077-f10c18d4109a"
NC_042493.1	RepeatMasker	DNA/Ginger-1	19804602	19805232	4013	-	.	ID="RND-6_FAMILY-1559";Tend="2544";Tstart="1888";shortTE="F";uid="71eb9986-0ec8-4f2f-a3ee-896ff420b0b5"
NC_042493.1	RepeatMasker	DNA/Ginger-1	129559115	129560765	10404	-	.	ID="RND-6_FAMILY-20286";Tend="2522";Tstart="777";shortTE="F";uid="82000fc9-924d-4683-b131-328d391740ff"
NC_042493.1	RepeatMasker	DNA	11847890	11848000	413	-	.	ID="RND-6_FAMILY-4333";Tend="1612";Tstart="1502";shortTE="F";uid="97ca4ff4-1265-48f7-9a0f-715f518e4a49"
NC_042493.1	RepeatMasker	Unknown	97102221	97104228	5435	-	.	ID="RND-6_FAMILY-11564";Tend="1933";Tstart="60";shortTE="F";uid="3eee8982-7682-4c80-8a12-81250944658d"
NC_042493.1	RepeatMasker	Unknown	46782953	46783104	634	-	.	ID="RND-1_FAMILY-200";Tend="1182";Tstart="1016";shortTE="F";uid="fc379b7c-2479-42fd-8e91-648ecf9498a0"
NC_042493.1	RepeatMasker	DNA/hAT-Tip100	59926751	59927972	8005	-	.	ID="RND-1_FAMILY-139";Tend="2421";Tstart="1222";shortTE="F";uid="68951fb2-073c-40c8-b9bc-73fd7eb44d32"
NC_042493.1	RepeatMasker	DNA/Ginger-2	62068923	62069084	456	-	.	ID="RND-6_FAMILY-74";Tend="224";Tstart="72";shortTE="F";uid="0a67d5d3-f966-456f-a7bc-3ab54f00b45d"
NC_042493.1	RepeatMasker	DNA/Ginger-1	120999045	120999610	3983	-	.	ID="rnd-6_family-3871";Tend="1447";Tstart="816";shortTE="F";uid="a5572663-50b9-4980-84ec-03aefb30912b"
NC_042493.1	RepeatMasker	DNA/Ginger-1	130380807	130381239	3215	-	.	ID="RND-6_FAMILY-22402";Tend="1898";Tstart="1466";shortTE="F";uid="30b80323-b575-4f66-8295-35f6a8552434"
NC_042493.1	RepeatMasker	DNA/Kolobok-E	67805969	67806381	2427	-	.	ID="RND-5_FAMILY-6074";Tend="1475";Tstart="1053";shortTE="F";uid="3123aa5b-40cb-4878-8292-2ed61a173155"
NC_042493.1	RepeatMasker	DNA/hAT-Tip100	126882430	126882600	1274	-	.	ID="DNA8-63_AP";Tend="168";Tstart="1";shortTE="F";uid="29f7594d-b6d9-427b-869b-cf266f9c209d"
NC_042493.1	RepeatMasker	Unknown	123876080	123876632	594	-	.	ID="RND-5_FAMILY-4704";Tend="2227";Tstart="1647";shortTE="F";uid="e65d0062-2748-450b-ac76-956a29121fff"
NC_042493.1	RepeatMasker	DNA/hAT-Tip100	108585787	108585959	963	-	.	ID="RND-6_FAMILY-31173";Tend="1178";Tstart="1010";shortTE="F";uid="3ad32196-071e-4857-b31f-0de418417759"
NC_042493.1	RepeatMasker	RC/Helitron	124422749	124422891	2157	-	.	ID="RND-1_FAMILY-6";Tend="1621";Tstart="1045";shortTE="F";uid="7f68a704-41e2-44a4-b9e5-677738d79e74"
NC_042493.1	RepeatMasker	Retroposon?	96017400	96017565	707	-	.	ID="RND-5_FAMILY-1426";Tend="1650";Tstart="1496";shortTE="F";uid="3f474783-d652-4712-92ae-6e6bb61bc61e"
NC_042493.1	RepeatMasker	DNA/hAT-hATm	38161146	38161629	2992	-	.	ID="HAT-6_AP";Tend="1516";Tstart="1025";shortTE="F";uid="bc9064e9-19fd-4ff3-a53c-b705a296ca6c"
NC_042493.1	RepeatMasker	Retroposon?	100807501	100808988	5305	-	.	ID="RND-6_FAMILY-7552";Tend="2563";Tstart="449";shortTE="F";uid="305fbfe6-880f-4d99-9900-dbe9859ec35c"
NC_042493.1	RepeatMasker	Unknown	29039309	29039947	2650	-	.	ID="RND-6_FAMILY-892";Tend="1503";Tstart="825";shortTE="F";uid="93f48858-a7e6-4e60-b2f3-a80e95037266"
NC_042493.1	RepeatMasker	Retroposon?	26483226	26483385	552	-	.	ID="RND-5_FAMILY-2721";Tend="1417";Tstart="1256";shortTE="F";uid="d53abddf-614c-43d2-aa8b-6013e3a51cee"
NC_042493.1	RepeatMasker	DNA/Ginger-1	87611079	87611472	436	-	.	ID="GINGER1-2_AP";Tend="1230";Tstart="838";shortTE="F";uid="9fc07627-f89a-4081-8da0-e04f4f2669ca"
NC_042493.1	RepeatMasker	DNA/hAT-Tip100	52251983	52252178	1471	-	.	ID="rnd-6_family-8821";Tend="1608";Tstart="1435";shortTE="F";uid="1131a9d4-dc79-49fc-b085-a3c7a32b011e"
NC_042493.1	RepeatMasker	DNA	73935232	73935828	1026	-	.	ID="DNA4-3_AP";Tend="635";Tstart="2";shortTE="F";uid="781725d2-1498-4adf-a620-98c4aa18a5f4"
NC_042493.1	RepeatMasker	DNA/Kolobok-E	24359291	24359657	2569	-	.	ID="RND-6_FAMILY-9043";Tend="1513";Tstart="1157";shortTE="F";uid="4e278139-7325-4a49-b424-63f8a961a26d"
NC_042493.1	RepeatMasker	DNA/Ginger-1	122966171	122966276	2367	-	.	ID="rnd-6_family-9672";Tend="993";Tstart="719";shortTE="F";uid="323aeaa2-8c32-49da-bd29-a69557cf2b10"
NC_042493.1	RepeatMasker	DNA/hAT-hAT19	61809756	61810067	636	-	.	ID="RND-6_FAMILY-619";Tend="2140";Tstart="1785";shortTE="F";uid="a8f4decd-5c0c-4a32-8aae-be78c45d28b9"
NC_042493.1	RepeatMasker	DNA	119024655	119024824	1305	-	.	ID="TTAA19_AP";Tend="174";Tstart="3";shortTE="F";uid="cdd2e49f-dc83-4e46-b9aa-16bcfa37b5ab"
NC_042493.1	RepeatMasker	DNA/Kolobok-E	63220154	63220593	783	-	.	ID="RND-6_FAMILY-15442";Tend="2169";Tstart="1781";shortTE="F";uid="dadc6963-f024-4f7f-b33e-0618cd2472ac"
NC_042493.1	RepeatMasker	Unknown	112577784	112578092	444	-	.	ID="RND-5_FAMILY-2344";TEgroup="ctg_1%7CRND-5_FAMILY-2344%7C2";Tend="1155";Tstart="845";shortTE="T";uid="38dc43c8-f8bb-4fa1-b979-929e60608d91"
NC_042493.1	RepeatMasker	DNA/Ginger-1	117958643	117958825	1109	-	.	ID="RND-6_FAMILY-14973";Tend="1119";Tstart="935";shortTE="F";uid="51e7571e-b2b7-4b0f-bd07-7579408c3dd7"
NC_042493.1	RepeatMasker	DNA/hAT-Tip100	122952798	122953308	737	-	.	ID="RND-6_FAMILY-11170";TEgroup="ctg_1%7CRND-6_FAMILY-11170%7C1";Tend="1110";Tstart="768";shortTE="F";uid="e896b389-b793-47bc-abf2-1d74d0c0947c"
NC_042493.1	RepeatMasker	DNA/hAT	94953946	94954593	2257	-	.	ID="RND-5_FAMILY-1289";Tend="1588";Tstart="837";shortTE="F";uid="02712839-4a23-434b-bd6f-87f7362795fa"
NC_042493.1	RepeatMasker	DNA/hAT-Charlie	24917590	24917727	482	-	.	ID="RND-6_FAMILY-545";Tend="1854";Tstart="1703";shortTE="F";uid="b068dc36-5bdd-43b2-9abd-221736c75396"
NC_042493.1	RepeatMasker	DNA/hAT-hAT19	84467506	84467644	420	-	.	ID="RND-6_FAMILY-13683";Tend="1943";Tstart="1479";shortTE="F";uid="356e3d8a-1363-4b85-b39d-4384ac511397"
NC_042493.1	RepeatMasker	DNA	132346365	132346582	643	-	.	ID="TTAA2D_AP";Tend="231";Tstart="1";shortTE="F";uid="675a53e0-2850-4f19-86a8-93943773e1e7"
NC_042493.1	RepeatMasker	LTR/Gypsy	113204534	113206481	584	-	.	ID="GYPSY-5_HMM-I";Tend="5176";Tstart="1463";shortTE="F";uid="95fe70bf-53a2-4ff5-9d05-fde769f391ca"
NC_042493.1	RepeatMasker	Retroposon?	57113978	57114168	979	-	.	ID="RND-6_FAMILY-6183";Tend="1026";Tstart="840";shortTE="F";uid="e0dc6123-f884-4389-bda3-f7ea6379abb8"
NC_042493.1	RepeatMasker	DNA/hAT-Tip100	102482825	102482997	982	-	.	ID="RND-1_FAMILY-270";Tend="1107";Tstart="954";shortTE="F";uid="3d0a3509-6aaa-4447-8791-a78699d1d71b"
NC_042493.1	RepeatMasker	Retroposon?	92438074	92438655	3898	-	.	ID="RND-6_FAMILY-2390";Tend="2528";Tstart="1909";shortTE="F";uid="d433cf6a-8500-493e-b6a1-560e3ed978f7"
NC_042493.1	RepeatMasker	DNA/Sola-1	38888792	38889350	3524	-	.	ID="RND-6_FAMILY-3980";Tend="1091";Tstart="583";shortTE="F";uid="913ac6bd-6940-49a8-8b33-de2e1c008149"
NC_042493.1	RepeatMasker	RC/Helitron	110055523	110055703	2456	-	.	ID="RND-6_FAMILY-43";Tend="1816";Tstart="1274";shortTE="F";uid="3206bc1d-9703-4dfd-a62c-565eab557f79"
NC_042493.1	RepeatMasker	DNA	126233571	126233848	752	-	.	ID="RND-6_FAMILY-18406";Tend="846";Tstart="575";shortTE="F";uid="8093dc37-c236-4042-9962-8b36324dc49a"
NC_042493.1	RepeatMasker	Retroposon?	106092495	106092633	699	-	.	ID="RND-6_FAMILY-11842";Tend="2218";Tstart="2093";shortTE="F";uid="161bca37-82c3-422e-bb70-e0af55457852"
NC_042493.1	RepeatMasker	Unknown	105354793	105355378	1657	-	.	ID="RND-6_FAMILY-5481";TEgroup="ctg_1%7CRND-6_FAMILY-5481%7C3";Tend="1472";Tstart="845";shortTE="F";uid="c5c13b1f-1b84-42c8-9f24-7884466328e2"
NC_042493.1	RepeatMasker	Unknown	42030202	42030542	1416	-	.	ID="RND-6_FAMILY-8050";Tend="1237";Tstart="904";shortTE="F";uid="d9c1122d-2c37-442b-9e6d-7cb4b200e993"
NC_042493.1	RepeatMasker	DNA	132278419	132278599	539	-	.	ID="RND-6_FAMILY-8931";Tend="1285";Tstart="1103";shortTE="F";uid="ba8725b2-53d3-461b-8032-5abad9bfe864"
NC_042493.1	RepeatMasker	DNA	112364754	112364951	1048	-	.	ID="DNA8-31_AP";Tend="517";Tstart="322";shortTE="F";uid="8dd7187f-edca-4ba7-a8c6-0bd3bd421c52"
NC_042493.1	RepeatMasker	DNA/hAT-Tip100	30318612	30319101	939	-	.	ID="DNA8-18B_AP";Tend="433";Tstart="59";shortTE="F";uid="b80f3093-96f1-45fc-a38f-86393fa07746"
NC_042493.1	RepeatMasker	DNA	4410102	4410345	445	-	.	ID="RND-1_FAMILY-9";Tend="1211";Tstart="961";shortTE="F";uid="1edc340a-c32e-4441-8360-ef5c8fdecd13"
NC_042493.1	RepeatMasker	DNA	55379015	55379400	2078	-	.	ID="TTAA2_AP";Tend="427";Tstart="1";shortTE="F";uid="dd5f7508-b412-493f-a6a6-05f0722bf342"
NC_042493.1	RepeatMasker	DNA	7619273	7619710	3514	-	.	ID="TTAA22_AP";Tend="435";Tstart="1";shortTE="F";uid="68934728-3f70-4e7d-b487-4761a617798d"
NC_042493.1	RepeatMasker	Unknown	123546925	123547411	1220	-	.	ID="RND-6_FAMILY-14970";Tend="920";Tstart="415";shortTE="F";uid="48e3d2f9-f739-44a9-a42c-07795f8d307e"
NC_042493.1	RepeatMasker	Unknown	49383111	49384625	10925	-	.	ID="RND-5_FAMILY-499";Tend="2447";Tstart="909";shortTE="F";uid="e3427485-fae7-4e89-96b3-89b023e681c4"
NC_042493.1	RepeatMasker	RC/Helitron	93063802	93064253	3366	-	.	ID="RND-1_FAMILY-5";Tend="1292";Tstart="847";shortTE="F";uid="39771fa2-595a-4728-bda4-8dce22870cb7"
NC_042493.1	RepeatMasker	DNA/hAT-hAT19	11541330	11541545	1343	-	.	ID="RND-1_FAMILY-436";Tend="1208";Tstart="1009";shortTE="F";uid="336a92f1-1e1e-44e4-b2f1-a8ce1e1e2cac"
NC_042493.1	RepeatMasker	DNA/Kolobok-E	1538717	1538975	1180	-	.	ID="RND-1_FAMILY-300";Tend="910";Tstart="661";shortTE="F";uid="6211724f-576b-42e8-8744-b21215f253fe"
NC_042493.1	RepeatMasker	DNA/hAT-Tip100	39953607	39953712	830	-	.	ID="RND-6_FAMILY-2383";Tend="1700";Tstart="1594";shortTE="F";uid="1e0212d8-b0af-4822-93e8-1e57070ea6c5"
NC_042493.1	RepeatMasker	Unknown	76906152	76906775	5282	-	.	ID="RND-5_FAMILY-4090";Tend="1630";Tstart="1007";shortTE="F";uid="ed13c6e7-71ee-4deb-8836-7e32c9af8203"
NC_042493.1	RepeatMasker	DNA/hAT-hAT19	72532421	72532969	1664	-	.	ID="RND-6_FAMILY-10574";Tend="852";Tstart="251";shortTE="F";uid="39570cab-9df1-4498-a5e3-f32a67c26d0d"
NC_042493.1	RepeatMasker	DNA/Kolobok-E	94238780	94239258	1906	-	.	ID="RND-5_FAMILY-1619";Tend="2058";Tstart="1595";shortTE="F";uid="4d42c2a3-aceb-406d-88b3-5b87b5fe4eab"
NC_042493.1	RepeatMasker	Retroposon?	72170616	72171041	626	-	.	ID="RND-6_FAMILY-193";Tend="837";Tstart="455";shortTE="F";uid="6f03a582-606e-4dcd-b1cc-f0f8fc1cbce2"
NC_042493.1	RepeatMasker	DNA	118377189	118378190	4625	-	.	ID="RND-6_FAMILY-8645";TEgroup="ctg_1%7CRND-6_FAMILY-8645%7C11";Tend="1438";Tstart="238";shortTE="F";uid="19f50f64-921d-4eb9-ac86-4b9c224d55b8"
NC_042493.1	RepeatMasker	DNA	100801504	100801838	1001	-	.	ID="RND-1_FAMILY-464";TEgroup="ctg_1%7CRND-1_FAMILY-464%7C21";Tend="1501";Tstart="959";shortTE="F";uid="fd30855f-ca6e-411f-81cc-f526c1bb38fd"
NC_042493.1	RepeatMasker	DNA/Ginger-1	129511977	129512100	1049	-	.	ID="RND-6_FAMILY-51198";Tend="915";Tstart="792";shortTE="F";uid="5df76757-68f1-42cc-b341-96edce527d42"
NC_042493.1	RepeatMasker	Unknown	99444651	99444800	1116	-	.	ID="RND-6_FAMILY-12654";Tend="1112";Tstart="963";shortTE="F";uid="f6e9fa12-d37c-4755-bd05-a0f552f7b682"
NC_042493.1	RepeatMasker	RC/Helitron	126768567	126768822	598	-	.	ID="RND-6_FAMILY-8085";Tend="613";Tstart="252";shortTE="F";uid="b511e67d-f3ff-4bb8-a500-3c273dab0e20"
NC_042493.1	RepeatMasker	Unknown	4200139	4200447	1806	-	.	ID="RND-6_FAMILY-1118";Tend="1196";Tstart="889";shortTE="F";uid="9a5f579d-6e9a-405c-95d0-80c573fb009c"
NC_042493.1	RepeatMasker	Unknown	41096654	41096952	2251	-	.	ID="RND-5_FAMILY-2476";Tend="985";Tstart="667";shortTE="F";uid="39f017d5-e176-4c46-a353-cc331d87fe08"
NC_042493.1	RepeatMasker	DNA/Ginger-1	117913794	117913930	829	-	.	ID="RND-6_FAMILY-9672";Tend="939";Tstart="804";shortTE="F";uid="35369073-ab2d-478b-9543-72a073704dcc"
NC_042493.1	RepeatMasker	DNA/TcMar-m44	9598099	9598712	2814	-	.	ID="RND-4_FAMILY-1899";Tend="1396";Tstart="798";shortTE="F";uid="506ed7a0-2c0d-413d-a1d1-20a2385938ec"
NC_042493.1	RepeatMasker	DNA/MULE-NOF	68630278	68630631	912	-	.	ID="RND-1_FAMILY-29";Tend="4388";Tstart="4004";shortTE="F";uid="633008ed-519a-4951-a7d1-aeb95cef6650"
NC_042493.1	RepeatMasker	DNA/MULE-MuDR	109315971	109316199	466	-	.	ID="RND-6_FAMILY-2802";Tend="1503";Tstart="1314";shortTE="F";uid="50872740-7ebf-42d7-b842-cae7eabc1568"
NC_042493.1	RepeatMasker	Unknown	1779973	1780133	413	-	.	ID="RND-6_FAMILY-121";Tend="1520";Tstart="1370";shortTE="F";uid="cdbbeabb-7838-4d2d-98a2-a45a6cd4ffd5"
NC_042493.1	RepeatMasker	DNA/hAT-Ac	15459223	15459353	456	-	.	ID="RND-6_FAMILY-22208";Tend="1742";Tstart="1597";shortTE="F";uid="47ab7c7b-0b49-4737-87f3-883cb2307da2"
NC_042493.1	RepeatMasker	DNA	122682526	122682766	622	-	.	ID="RND-6_FAMILY-20642";Tend="1496";Tstart="1260";shortTE="F";uid="386453fc-8145-407b-8f49-42cddf15bf46"
NC_042493.1	RepeatMasker	DNA/Kolobok-E	50476098	50477518	8440	-	.	ID="RND-5_FAMILY-751";Tend="1892";Tstart="466";shortTE="F";uid="2f734e37-67fd-4205-bc55-bfc877f6d793"
NC_042493.1	RepeatMasker	DNA/hAT-Ac	111796297	111796629	1617	-	.	ID="RND-6_FAMILY-22208";Tend="2091";Tstart="1773";shortTE="F";uid="40f26e3b-7ccd-4d31-91a1-d6657f56708d"
NC_042493.1	RepeatMasker	Retroposon?	16758408	16758647	1503	-	.	ID="RND-6_FAMILY-11842";Tend="2221";Tstart="1993";shortTE="F";uid="83697d74-49fe-49f2-82ee-0138787a8e00"
NC_042493.1	RepeatMasker	DNA/Ginger-1	46900372	46900862	3776	-	.	ID="RND-6_FAMILY-22402";Tend="1419";Tstart="936";shortTE="F";uid="ef378052-818a-4f7f-98af-66cb2fb57f31"
NC_042493.1	RepeatMasker	DNA/Ginger-1	131951567	131951811	685	-	.	ID="RND-6_FAMILY-4859";Tend="576";Tstart="339";shortTE="F";uid="092d6086-5ecf-4690-83a4-5079cf445a77"
NC_042493.1	RepeatMasker	DNA/hAT-Tip100	68063908	68064047	420	-	.	ID="RND-6_FAMILY-8821";Tend="1649";Tstart="1512";shortTE="F";uid="e8e8c8d0-e697-468a-b54d-4a0bb20bea03"
NC_042493.1	RepeatMasker	DNA/Kolobok-E	128373911	128374231	1282	-	.	ID="RND-5_FAMILY-5933";Tend="1137";Tstart="771";shortTE="F";uid="7ca6d520-0705-41fa-9d38-f7b35dc3acd7"
NC_042493.1	RepeatMasker	DNA/hAT-Ac	125208887	125210407	8230	-	.	ID="RND-4_FAMILY-2446";Tend="2286";Tstart="848";shortTE="F";uid="bc7d4ca7-72ea-44e0-a441-cc669fab5df0"
NC_042493.1	RepeatMasker	DNA/hAT-Charlie	115527616	115528080	3310	-	.	ID="RND-6_FAMILY-511";Tend="963";Tstart="499";shortTE="F";uid="855da94a-2d47-4937-ba0d-2d77dfccf647"
NC_042493.1	RepeatMasker	RC/Helitron	93904968	93905419	2321	-	.	ID="RND-6_FAMILY-8085";Tend="823";Tstart="414";shortTE="F";uid="d2e308d2-d202-4bbd-898a-488f01db4f4b"
NC_042493.1	RepeatMasker	Unknown	124568984	124569278	873	-	.	ID="RND-6_FAMILY-45473";Tend="634";Tstart="342";shortTE="F";uid="497d1003-eba2-483f-a0ad-8d12238b2191"
NC_042493.1	RepeatMasker	Unknown	53297815	53298009	406	-	.	ID="RND-6_FAMILY-15943";Tend="1360";Tstart="1180";shortTE="F";uid="541768a0-f300-40a7-a6ed-ec69a6546196"
NC_042493.1	RepeatMasker	Unknown	113737434	113737614	476	-	.	ID="RND-1_FAMILY-405";Tend="871";Tstart="696";shortTE="F";uid="63030a22-cd9f-4bd5-bc4b-a514c5ba4715"
NC_042493.1	RepeatMasker	RC/Helitron	113388166	113388314	1064	-	.	ID="RND-1_FAMILY-8";Tend="1219";Tstart="1078";shortTE="F";uid="cbeb6f89-20ce-44c5-8402-d7e5bfe9c4b0"
NC_042493.1	RepeatMasker	DNA	59280805	59281237	2321	-	.	ID="TTAA3_AP";Tend="428";Tstart="6";shortTE="F";uid="6a7a332a-e965-46eb-ac88-e13e159feb09"
NC_042493.1	RepeatMasker	DNA	97947828	97948019	591	-	.	ID="RND-6_FAMILY-14917";Tend="569";Tstart="380";shortTE="F";uid="cd2ca4f8-d09b-4c4f-b121-79cf86d4c16a"
NC_042493.1	RepeatMasker	DNA/hAT-hAT19	7525102	7525356	1303	-	.	ID="DNA8-71_AP";Tend="278";Tstart="1";shortTE="F";uid="b4da4731-5db1-4472-9851-3a2dbd4c7991"
NC_042493.1	RepeatMasker	Unknown	129468123	129468651	3214	-	.	ID="RND-5_FAMILY-26";Tend="1579";Tstart="1044";shortTE="F";uid="29fbe98a-a479-4cae-ad04-4edc20f18936"
NC_042493.1	RepeatMasker	DNA/Kolobok-E	12759459	12760342	1924	-	.	ID="RND-6_FAMILY-829";Tend="1563";Tstart="630";shortTE="F";uid="3c085db2-3228-4ec7-9cf5-c555b8a77eb1"
NC_042493.1	RepeatMasker	DNA/MULE-MuDR	100088910	100089598	2966	-	.	ID="rnd-6_family-4020";Tend="1396";Tstart="832";shortTE="F";uid="22f8e30f-772b-4b41-ad61-8a350e24b80a"
NC_042493.1	RepeatMasker	DNA/TcMar-m44	34674440	34674727	1906	-	.	ID="DNAX-7B_AP";Tend="279";Tstart="1";shortTE="F";uid="4c8d4488-59a1-439a-8cc7-94b666fb9eb5"
NC_042493.1	RepeatMasker	Unknown	3376300	3376489	459	-	.	ID="RND-6_FAMILY-3812";Tend="574";Tstart="392";shortTE="F";uid="30c6376a-8399-4378-866b-0609fbb61936"
NC_042493.1	RepeatMasker	Unknown	114234840	114235226	2069	-	.	ID="RND-6_FAMILY-456";Tend="924";Tstart="533";shortTE="F";uid="8222012a-2def-43b9-a6fd-c73323151159"
NC_042493.1	RepeatMasker	DNA/hAT	39434418	39435063	942	-	.	ID="HALYOMORPHA_HALYS-6_FAMILY-1359";Tend="724";Tstart="17";shortTE="F";uid="0c8865fd-6f4d-4a00-b4dd-b7e2a254eb28"
NC_042493.1	RepeatMasker	DNA/TcMar-m44	64726111	64726351	1166	-	.	ID="MARINERN-1_AP";Tend="244";Tstart="1";shortTE="F";uid="054345c9-bc9f-4c1c-b177-9c46c168fa40"
NC_042493.1	RepeatMasker	RC/Helitron	72570733	72571013	478	-	.	ID="RND-5_FAMILY-1022";Tend="1538";Tstart="1290";shortTE="F";uid="7d1276e5-aa37-4e61-bc0e-9003e877caf9"
NC_042493.1	RepeatMasker	DNA/hAT	122034247	122034471	1164	-	.	ID="RND-4_FAMILY-170";Tend="1152";Tstart="945";shortTE="F";uid="4b3c5389-c820-43e2-9c42-8662e3a0e461"
NC_042493.1	RepeatMasker	DNA/Kolobok-E	104987484	104987807	1269	-	.	ID="RND-6_FAMILY-829";Tend="1208";Tstart="852";shortTE="F";uid="0599bf59-e5b9-4d9a-92f2-0b0318865a7c"
NC_042493.1	RepeatMasker	DNA	117464779	117465001	814	-	.	ID="RND-4_FAMILY-649";Tend="1027";Tstart="804";shortTE="F";uid="4b06b121-e4ff-439b-9e2f-39fe15eedbf1"
NC_042493.1	RepeatMasker	DNA/Ginger-1	28222828	28223332	951	-	.	ID="rnd-6_family-9672";Tend="2476";Tstart="1878";shortTE="F";uid="7f13ae30-5868-46d7-af9e-3a0541c798ae"
NC_042493.1	RepeatMasker	DNA	6496687	6496996	2474	-	.	ID="TTAA2_AP";Tend="309";Tstart="1";shortTE="F";uid="38bbb452-3e56-426b-afcb-da0bea0c9177"
NC_042493.1	RepeatMasker	DNA/Kolobok-E	52120255	52120506	1730	-	.	ID="RND-5_FAMILY-854";Tend="1606";Tstart="1318";shortTE="F";uid="6f5b9f72-20b3-4e16-a1c5-7c43814493d5"
NC_042493.1	RepeatMasker	LTR/Pao	4596702	4597284	4498	-	.	ID="RND-5_FAMILY-161";Tend="1017";Tstart="447";shortTE="F";uid="17916605-fb2f-4ee0-ad0d-bbd829f64fe6"
NC_042493.1	RepeatMasker	Retroposon?	100518963	100519594	5066	-	.	ID="RND-5_FAMILY-2863";Tend="1572";Tstart="940";shortTE="F";uid="5685d1e7-4425-4b2d-b008-cdc1c7624383"
NC_042493.1	RepeatMasker	DNA/hAT-hAT19	23801991	23802835	6131	-	.	ID="dna8-80_ap";Tend="849";Tstart="1";shortTE="F";uid="5d4063a7-9ad0-4709-b7df-857a4d57a19c"
NC_042493.1	RepeatMasker	DNA/hAT	52610594	52610772	835	-	.	ID="RND-6_FAMILY-2457";Tend="1389";Tstart="1206";shortTE="F";uid="fec9c4a3-979c-444e-954c-b7c371306470"
NC_042493.1	RepeatMasker	DNA/hAT-Tip100	101103134	101103547	1314	-	.	ID="RND-5_FAMILY-4689";Tend="1440";Tstart="1038";shortTE="F";uid="db880b23-2085-431d-9d65-14966c65c654"
NC_042493.1	RepeatMasker	DNA	82254355	82254843	1516	-	.	ID="RND-4_FAMILY-649";Tend="1366";Tstart="848";shortTE="F";uid="9b592e09-e7ad-404f-bb00-dc35199b554b"
NC_042493.1	RepeatMasker	Retroposon?	132126763	132127131	1943	-	.	ID="RND-6_FAMILY-11842";Tend="2164";Tstart="1807";shortTE="F";uid="2934c6f8-ab2a-4298-9115-4d3003219a14"
NC_042493.1	RepeatMasker	DNA/Ginger-1	36426254	36426360	400	-	.	ID="RND-6_FAMILY-954";Tend="925";Tstart="823";shortTE="F";uid="2d8152b0-8605-4dff-8992-bd37caeb2000"
NC_042493.1	RepeatMasker	DNA/hAT-Tip100	38122977	38123408	1036	-	.	ID="RND-1_FAMILY-255";TEgroup="ctg_1%7CRND-1_FAMILY-255%7C4";Tend="1713";Tstart="614";shortTE="F";uid="5c861aec-e076-4ed6-8215-ba14777d27e6"
NC_042493.1	RepeatMasker	DNA/hAT-Ac	112669371	112669580	407	-	.	ID="RND-6_FAMILY-9424";Tend="2104";Tstart="1943";shortTE="F";uid="ed4502c2-80a2-4111-b1b1-e7000d4a9933"
NC_042493.1	RepeatMasker	DNA/Ginger-1	85177987	85179736	12470	-	.	ID="RND-6_FAMILY-1559";Tend="2553";Tstart="825";shortTE="F";uid="578a1884-b7ec-4ebe-94d0-d883aff3504e"
NC_042493.1	RepeatMasker	Retroposon?	27497130	27497341	1159	-	.	ID="RND-6_FAMILY-11842";Tend="966";Tstart="767";shortTE="F";uid="b9c9d840-0178-4fbd-aeb3-932d3170b29e"
NC_042493.1	RepeatMasker	DNA/hAT-hAT19	86089855	86089966	515	-	.	ID="RND-6_FAMILY-10363";Tend="782";Tstart="671";shortTE="F";uid="a2682450-0446-4f82-9fc6-868da7db6cbb"
NC_042493.1	RepeatMasker	DNA	92070604	92072079	6460	-	.	ID="RND-1_FAMILY-238";Tend="1781";Tstart="132";shortTE="F";uid="ef20b859-b6d5-4483-bef4-c3f44db6221b"
NC_042493.1	RepeatMasker	DNA/Kolobok-E	78889819	78890295	1684	-	.	ID="RND-4_FAMILY-542";Tend="1433";Tstart="987";shortTE="F";uid="49bf8cf5-66b6-4aab-be4e-59c328f37dca"
NC_042493.1	RepeatMasker	LTR	114305555	114305725	1457	-	.	ID="RND-5_FAMILY-8471";Tend="303";Tstart="133";shortTE="F";uid="cdf49a1c-2c77-443b-a706-2df11f82dafd"
NC_042493.1	RepeatMasker	LTR/Gypsy	46084694	46084880	423	-	.	ID="GYPSY-55_LMI-I";Tend="4171";Tstart="3986";shortTE="F";uid="0dbdc0b7-4ed7-408a-a87c-7c8be14c9c48"
NC_042493.1	RepeatMasker	DNA	32857526	32857775	564	-	.	ID="dna2-2_ap";Tend="253";Tstart="4";shortTE="F";uid="f4359645-6e0a-46cf-81db-b2a39cc8f50f"
NC_042493.1	RepeatMasker	DNA/TcMar-Fot1	89090735	89090838	505	-	.	ID="RND-5_FAMILY-1146";Tend="791";Tstart="702";shortTE="F";uid="3012d849-3443-4ebd-8edc-d9c42a07026c"
NC_042493.1	RepeatMasker	DNA/hAT	99627103	99627345	1515	-	.	ID="RND-5_FAMILY-2044";Tend="1251";Tstart="960";shortTE="F";uid="38bb4d45-f94b-4063-b3fd-31740daac50f"
NC_042493.1	RepeatMasker	Unknown	36068445	36068787	1930	-	.	ID="RND-1_FAMILY-307";Tend="1324";Tstart="976";shortTE="F";uid="3385d319-a2ea-4105-9d7b-af5783c5949b"
NC_042493.1	RepeatMasker	Unknown	87288380	87288805	3295	-	.	ID="RND-1_FAMILY-404";Tend="1249";Tstart="830";shortTE="F";uid="81acddda-94e9-4feb-8cac-f30987cbe8c4"
NC_042493.1	RepeatMasker	DNA/hAT-Tip100	103095985	103096337	1104	-	.	ID="DNA8-100B_AP";Tend="501";Tstart="41";shortTE="F";uid="2d5855fe-16f9-4534-88b8-ba1cf884fc13"
NC_042493.1	RepeatMasker	Retroposon?	92036062	92036700	1243	-	.	ID="RND-5_FAMILY-1426";Tend="1963";Tstart="478";shortTE="F";uid="872db3d0-d8e1-4560-87ea-7425c1fb9ab1"
NC_042493.1	RepeatMasker	Unknown	121221279	121221624	2319	-	.	ID="RND-6_FAMILY-4277";Tend="512";Tstart="185";shortTE="F";uid="df0b224e-b4dc-4b5b-9c15-f0c94d7888d4"
NC_042493.1	RepeatMasker	DNA/hAT-Blackjack	38367652	38367895	895	-	.	ID="RND-6_FAMILY-1438";Tend="1221";Tstart="967";shortTE="F";uid="3360d0a9-6b77-42ee-8a30-eb005fd22411"
NC_042493.1	RepeatMasker	DNA/Ginger-1	69569385	69569799	2836	-	.	ID="RND-6_FAMILY-8793";Tend="1759";Tstart="1363";shortTE="F";uid="89f91fa3-b50d-4bae-8d0c-ffd4029d150d"
NC_042493.1	RepeatMasker	DNA	34888792	34889135	1177	-	.	ID="ttaa18_ap";Tend="544";Tstart="177";shortTE="F";uid="f61bdf64-0cec-4517-9f86-b80503f3cc1c"
NC_042493.1	RepeatMasker	Unknown	45527234	45527722	3991	-	.	ID="RND-6_FAMILY-23204";Tend="488";Tstart="1";shortTE="F";uid="f896ab3b-9539-4e97-9b52-21e51226e158"
NC_042493.1	RepeatMasker	LINE/R1	96560228	96562803	3676	-	.	ID="SART-9_API";TEgroup="ctg_1%7CSART-9_API%7C6";Tend="2847";Tstart="2";shortTE="F";uid="97eb89dd-8ed9-44c1-86cd-f94bbeab4d07"
NC_042493.1	RepeatMasker	Unknown	8076206	8076378	1172	-	.	ID="RND-6_FAMILY-21852";Tend="1137";Tstart="959";shortTE="F";uid="db5329b1-08db-4b49-ba72-7255ef51d08b"
NC_042493.1	RepeatMasker	DNA/Ginger-1	66541478	66541968	3065	-	.	ID="RND-4_FAMILY-641";Tend="1472";Tstart="969";shortTE="F";uid="0e034360-53a1-444f-8613-1f8c0033d21b"
NC_042493.1	RepeatMasker	Unknown	63838029	63838259	1029	-	.	ID="RND-3_FAMILY-73";Tend="1157";Tstart="917";shortTE="F";uid="bc840b36-bcd1-438a-8606-a88338983236"
NC_042493.1	RepeatMasker	Unknown	13564926	13565461	3058	-	.	ID="RND-6_FAMILY-6027";Tend="1291";Tstart="775";shortTE="F";uid="32e21426-1245-4953-a730-6788f8f61a82"
NC_042493.1	RepeatMasker	DNA	41037841	41038043	1024	-	.	ID="DNA8-46_AP";Tend="389";Tstart="183";shortTE="F";uid="f273ba77-f6d4-42ed-9f44-01b4f9f76b5e"
NC_042493.1	RepeatMasker	DNA/hAT-Tip100	75581703	75581868	449	-	.	ID="RND-6_FAMILY-15087";Tend="1514";Tstart="1372";shortTE="F";uid="e9766b9e-8af6-429f-9761-be80fbfa134b"
NC_042493.1	RepeatMasker	DNA	67328516	67328908	1570	-	.	ID="TTAA22_AP";Tend="435";Tstart="1";shortTE="F";uid="8fa73f96-2812-4f8a-a2b2-abc285e7480e"
NC_042493.1	RepeatMasker	DNA/P	110190628	110191066	662	-	.	ID="P-4_AP";Tend="2795";Tstart="2362";shortTE="F";uid="0535f76d-3ba6-46f7-b329-0343f2fbe493"
NC_042493.1	RepeatMasker	RC/Helitron	49192593	49192844	1990	-	.	ID="RND-1_FAMILY-6";Tend="1669";Tstart="1044";shortTE="F";uid="df1dfd43-9a25-4f0b-9a5b-ed6a9b1324c9"
NC_042493.1	RepeatMasker	DNA	94404521	94404863	2467	-	.	ID="ttaa26_ap";Tend="581";Tstart="228";shortTE="F";uid="e9a03b41-50d7-4f3c-8448-75527a4a81f6"
NC_042493.1	RepeatMasker	DNA/hAT-Tip100	94005027	94005179	1042	-	.	ID="RND-5_FAMILY-4542";Tend="1172";Tstart="1023";shortTE="F";uid="e732535b-3a6e-44e5-b2eb-82d2811e73af"
NC_042493.1	RepeatMasker	DNA/Ginger-1	63144604	63144715	1977	-	.	ID="RND-6_FAMILY-8793";Tend="760";Tstart="189";shortTE="F";uid="537c6fe4-9e50-4dee-8a27-cab5a98e344f"
NC_042493.1	RepeatMasker	DNA/hAT-Tip100	13534622	13535070	505	-	.	ID="RND-6_FAMILY-12226";Tend="484";Tstart="55";shortTE="F";uid="424dd591-3df9-4428-a27a-98123a8e9831"
NC_042493.1	RepeatMasker	Retroposon?	23139521	23139739	636	-	.	ID="RND-6_FAMILY-7552";Tend="752";Tstart="543";shortTE="F";uid="319ae7ec-51df-4de3-8eb4-44c268a7df93"
NC_042493.1	RepeatMasker	Unknown	105553869	105553997	800	-	.	ID="RND-6_FAMILY-573";Tend="1173";Tstart="1049";shortTE="F";uid="b1f4f34b-c81d-4fa4-8b1a-959e5902acf1"
NC_042493.1	RepeatMasker	LINE/I	107162152	107163187	436	-	.	ID="RND-5_FAMILY-198";Tend="1178";Tstart="175";shortTE="F";uid="9d63a261-70ee-4cbf-951a-e8690b5f7e75"
NC_042493.1	RepeatMasker	DNA/Ginger-1	94073764	94074782	7582	-	.	ID="RND-5_FAMILY-7031";Tend="1896";Tstart="880";shortTE="F";uid="589e18be-80fc-4153-850e-46c801435f40"
NC_042493.1	RepeatMasker	DNA	33782864	33785315	8257	-	.	ID="rnd-5_family-2173";Tend="2022";Tstart="224";shortTE="F";uid="38266e73-6c90-49c8-b4e3-5f596e605a3b"
NC_042493.1	RepeatMasker	DNA/hAT-Charlie	132479873	132480161	799	-	.	ID="HAT-N11_AP";TEgroup="ctg_1%7CHAT-N11_AP%7C7";Tend="614";Tstart="2";shortTE="F";uid="81e8cabf-3829-4667-aae7-0fa1e968a595"
NC_042493.1	RepeatMasker	DNA/Ginger-1	127270165	127270606	3059	-	.	ID="RND-6_FAMILY-22402";Tend="1310";Tstart="876";shortTE="F";uid="3ff3ff5b-b9de-4590-9ad3-019a9482baf7"
NC_042493.1	RepeatMasker	DNA/Ginger	129654187	129654288	481	-	.	ID="RND-6_FAMILY-2771";Tend="855";Tstart="753";shortTE="F";uid="3753bc76-1dc3-4067-9d8d-c9fb95086916"
NC_042493.1	RepeatMasker	Unknown	95481420	95481555	1163	-	.	ID="RND-5_FAMILY-5837";Tend="319";Tstart="185";shortTE="F";uid="bdf055e5-09d1-40e8-bb35-3356a2fdf177"
NC_042493.1	RepeatMasker	RC/Helitron	61081212	61081956	3912	-	.	ID="RND-4_FAMILY-667";Tend="1682";Tstart="884";shortTE="F";uid="60a388fc-54e2-4a48-a113-6b426753551d"
NC_042493.1	RepeatMasker	DNA/MULE-MuDR	23529756	23530388	653	-	.	ID="MUDR2X_AP";Tend="1040";Tstart="414";shortTE="F";uid="7dc48120-ca32-463b-b1c2-558500df7538"
NC_042493.1	RepeatMasker	DNA/hAT-Ac	121663222	121663446	785	-	.	ID="RND-6_FAMILY-1961";Tend="380";Tstart="142";shortTE="F";uid="cf5b54d8-74e3-471b-9815-8959693be668"
NC_042493.1	RepeatMasker	DNA/Kolobok-E	57000392	57001351	2062	-	.	ID="KOLOBOKE-2_AP";Tend="2071";Tstart="1119";shortTE="F";uid="7c2fc838-8dd6-46f8-9745-9964c290c01c"
NC_042493.1	RepeatMasker	Unknown	107044957	107045321	2294	-	.	ID="RND-5_FAMILY-6381";Tend="1432";Tstart="1070";shortTE="F";uid="9027679b-e056-457e-b56c-6533139c694a"
NC_042493.1	RepeatMasker	DNA/Ginger-1	89386939	89387111	829	-	.	ID="RND-5_FAMILY-7031";Tend="1144";Tstart="979";shortTE="F";uid="7d6628f9-6ea6-42a1-aac5-fa0b319ffea4"
NC_042493.1	RepeatMasker	DNA/Ginger-1	30876872	30877608	5625	-	.	ID="RND-6_FAMILY-3332";Tend="1550";Tstart="794";shortTE="F";uid="4e11a475-5284-44c2-bd7d-7385c20c0a57"
NC_042493.1	RepeatMasker	DNA/hAT-Tip100	11412802	11413005	1031	-	.	ID="DNA8-107_AP";Tend="189";Tstart="1";shortTE="F";uid="fc3ac902-c574-494b-87fb-207d87e3d34c"
NC_042493.1	RepeatMasker	DNA/hAT-Tip100	161356	161591	979	-	.	ID="RND-1_FAMILY-255";Tend="1591";Tstart="1377";shortTE="F";uid="3a017a8d-5901-410e-bab5-4fdcbd8ac4e4"
NC_042493.1	RepeatMasker	Unknown	89025740	89026237	3774	-	.	ID="RND-5_FAMILY-7595";Tend="1503";Tstart="980";shortTE="F";uid="71ee7950-4531-4610-96cd-e7fa07c81c7d"
NC_042493.1	RepeatMasker	DNA/Ginger-1	37884512	37885000	2564	-	.	ID="RND-6_FAMILY-20286";Tend="2242";Tstart="1753";shortTE="F";uid="ba8dc03b-7048-46ac-a823-b5df75ed6bc8"
NC_042493.1	RepeatMasker	RC/Helitron	58655397	58655647	669	-	.	ID="RND-5_FAMILY-1022";Tend="1502";Tstart="1266";shortTE="F";uid="a389f480-586a-4ec7-b328-4702509d729d"
NC_042493.1	RepeatMasker	Retroposon?	42126150	42126284	490	-	.	ID="RND-5_FAMILY-2659";Tend="2078";Tstart="1950";shortTE="F";uid="4abe77a8-a1c2-413b-b725-a7054a26b4b1"
NC_042493.1	RepeatMasker	DNA/hAT-Ac	15242450	15242579	572	-	.	ID="RND-6_FAMILY-2792";Tend="2170";Tstart="2040";shortTE="F";uid="07a8238d-428a-472e-8819-d5724aa28605"
NC_042493.1	RepeatMasker	RC/Helitron	87339361	87339864	3998	-	.	ID="RND-1_FAMILY-6";Tend="1679";Tstart="1181";shortTE="F";uid="621605dc-755e-4625-8216-a17252fb6c37"
NC_042493.1	RepeatMasker	DNA/TcMar-Tc1	93834673	93834783	591	-	.	ID="RND-6_FAMILY-20517";Tend="1051";Tstart="941";shortTE="F";uid="b6e1237f-aabc-4146-ba34-c30f2f52397d"
NC_042493.1	RepeatMasker	Retroposon?	95735247	95735930	4413	-	.	ID="SINE2-1_AP";Tend="1242";Tstart="544";shortTE="F";uid="81820c1c-c485-40f8-8651-4259d2c48329"
NC_042493.1	RepeatMasker	DNA	128355850	128356902	7066	-	.	ID="RND-6_FAMILY-2785";Tend="1183";Tstart="167";shortTE="F";uid="06ebdba4-8755-409b-869e-934793d43692"
NC_042493.1	RepeatMasker	Retroposon?	6008907	6009041	482	-	.	ID="RND-6_FAMILY-15129";Tend="1390";Tstart="1274";shortTE="F";uid="88a4cd52-f318-46f3-a44f-b4a4a4bb0f95"
NC_042493.1	RepeatMasker	DNA/Ginger-1	76599459	76599829	2887	-	.	ID="RND-6_FAMILY-22402";Tend="2648";Tstart="2278";shortTE="F";uid="fe395c88-ffd3-4789-94e3-811578213fe8"
NC_042493.1	RepeatMasker	DNA/hAT-hAT19	122113581	122113709	763	-	.	ID="dna8-49_ap";Tend="864";Tstart="771";shortTE="F";uid="35ce642a-6e0e-46cd-97ad-3882c172180e"
NC_042493.1	RepeatMasker	DNA/MULE-MuDR	109778041	109778563	2141	-	.	ID="RND-6_FAMILY-5821";Tend="1784";Tstart="1270";shortTE="F";uid="13aaae9e-8b7f-400f-a457-cb698ebf0d94"
NC_042493.1	RepeatMasker	Retroposon?	72972297	72972664	3190	-	.	ID="SINE2-2_AP";Tend="1998";Tstart="1631";shortTE="F";uid="8470e0a6-d6e1-465b-a287-e8857957cfaf"
NC_042493.1	RepeatMasker	DNA	84035957	84036669	1213	-	.	ID="RND-6_FAMILY-847";TEgroup="ctg_1%7CRND-6_FAMILY-847%7C5";Tend="1426";Tstart="584";shortTE="F";uid="7d05c9f0-a164-4198-9f8c-174652c46ed1"
NC_042493.1	RepeatMasker	Unknown	9119183	9119667	3431	-	.	ID="RND-6_FAMILY-6823";Tend="1457";Tstart="965";shortTE="F";uid="6ec5f4f6-00c0-410b-a028-ebd46934434e"
NC_042493.1	RepeatMasker	DNA/Kolobok-E	32518063	32518290	775	-	.	ID="RND-5_FAMILY-3406";Tend="1160";Tstart="941";shortTE="F";uid="e42be575-8467-46ac-b2b1-3dc58193fca0"
NC_042493.1	RepeatMasker	DNA/hAT-Tip100	106350955	106351126	1118	-	.	ID="RND-1_FAMILY-447";Tend="1476";Tstart="1316";shortTE="F";uid="932b4ef2-c9a6-49e8-aecc-7ca00b6d4367"
NC_042493.1	RepeatMasker	DNA/Kolobok-T2	126838826	126839007	483	-	.	ID="KOLOBOK-3_AP";Tend="1042";Tstart="861";shortTE="F";uid="c202d1e9-5e4e-4e91-a2df-7b10656f4f9e"
NC_042493.1	RepeatMasker	DNA/Kolobok-E	27812642	27813194	2261	-	.	ID="KOLOBOKE-3_AP";Tend="2182";Tstart="1633";shortTE="F";uid="c66e7bc6-5da0-49bd-8d11-5586291a33a6"
NC_042493.1	RepeatMasker	DNA/hAT-Tip100	6242395	6242520	883	-	.	ID="RND-6_FAMILY-2383";Tend="785";Tstart="656";shortTE="F";uid="64607fe2-bc7e-47b1-a5c1-7bfc4108d580"
NC_042493.1	RepeatMasker	RC/Helitron	102955552	102955877	470	-	.	ID="RND-5_FAMILY-5973";Tend="1455";Tstart="1162";shortTE="F";uid="91cbf0de-a149-4b0b-ac8d-9e7c519031e1"
NC_042493.1	RepeatMasker	DNA	119919474	119919832	2349	-	.	ID="RND-6_FAMILY-795";Tend="1267";Tstart="880";shortTE="F";uid="5a20d1a3-3e46-4f1f-81e2-c78e0061a562"
NC_042493.1	RepeatMasker	DNA/Kolobok-E	101855197	101855366	441	-	.	ID="RND-5_FAMILY-5933";Tend="1249";Tstart="1079";shortTE="F";uid="fb641399-0a3b-43f6-b366-261649f28ab9"
NC_042493.1	RepeatMasker	Unknown	3210462	3210623	858	-	.	ID="RND-1_FAMILY-368";Tend="1631";Tstart="1477";shortTE="F";uid="36e21ad6-737c-4730-8d15-56e8cf6d0081"
NC_042493.1	RepeatMasker	RC/Helitron	7813483	7813634	546	-	.	ID="RND-4_FAMILY-667";Tend="1557";Tstart="1414";shortTE="F";uid="bbf1de9d-2a5a-4ebd-854b-ebd371517216"
NC_042493.1	RepeatMasker	DNA	126198995	126199101	459	-	.	ID="DNA8-77_AP";Tend="1081";Tstart="979";shortTE="F";uid="567a042e-30f6-4706-9dbd-89559ac4bf6a"
NC_042493.1	RepeatMasker	DNA/hAT	15557208	15557598	2191	-	.	ID="RND-6_FAMILY-56121";Tend="1373";Tstart="960";shortTE="F";uid="44f44aaf-b72e-4d30-96f1-cf22fe0243a8"
NC_042493.1	RepeatMasker	Unknown	125829042	125829441	604	-	.	ID="RND-6_FAMILY-2328";Tend="1296";Tstart="908";shortTE="F";uid="413a1954-56ba-4718-b584-c70a132ad6e7"
NC_042493.1	RepeatMasker	DNA	36868605	36868757	506	-	.	ID="RND-6_FAMILY-3504";Tend="1206";Tstart="1068";shortTE="F";uid="a0e09d01-c0b8-4b20-b6c3-fc7b3def92c5"
NC_042493.1	RepeatMasker	Retroposon?	54110273	54110778	4182	-	.	ID="RND-6_FAMILY-2390";Tend="2533";Tstart="2028";shortTE="F";uid="48d92edc-0936-4599-8f8d-72fb5b1078e2"
NC_042493.1	RepeatMasker	DNA/Kolobok-E	121526465	121526697	1436	-	.	ID="KOLOBOKE-4_AP";Tend="4920";Tstart="4695";shortTE="F";uid="440878ad-c989-4392-8bf8-2fc9b1f36d86"
NC_042493.1	RepeatMasker	DNA/Ginger-1	9073011	9073786	4258	-	.	ID="rnd-6_family-9672";Tend="1695";Tstart="819";shortTE="F";uid="a7ff82c9-883b-422f-9146-a58c2fdacd3e"
NC_042493.1	RepeatMasker	Retroposon?	44609973	44610084	605	-	.	ID="RND-5_FAMILY-3709";Tend="1688";Tstart="1582";shortTE="F";uid="c8e08861-740a-49e1-94da-659e5d715091"
NC_042493.1	RepeatMasker	Unknown	109781912	109782469	1327	-	.	ID="RND-5_FAMILY-1796";Tend="1579";Tstart="895";shortTE="F";uid="5e84974a-a852-4ad0-9789-e689c8510764"
NC_042493.1	RepeatMasker	DNA/hAT-Tip100	91892774	91892922	1119	-	.	ID="RND-5_FAMILY-5552";Tend="659";Tstart="513";shortTE="F";uid="124a16be-ff4f-4b1a-8f3f-291858294bcf"
NC_042493.1	RepeatMasker	Retroposon?	9244505	9245049	861	-	.	ID="RND-5_FAMILY-2567";Tend="1625";Tstart="1063";shortTE="F";uid="e5037377-558c-4fdd-ac35-0aeff3d8bcfd"
NC_042493.1	RepeatMasker	DNA	75506321	75506697	2085	-	.	ID="ttaa3b_ap";Tend="394";Tstart="1";shortTE="F";uid="6a781add-5a35-4c30-85bd-0defb025a444"
NC_042493.1	RepeatMasker	DNA	43559100	43559323	1154	-	.	ID="DNA4-3_AP";Tend="637";Tstart="398";shortTE="F";uid="c822b6e9-e5a8-44c2-a8f9-7a28a3ea908a"
NC_042493.1	RepeatMasker	Retroposon?	130089053	130089168	660	-	.	ID="RND-5_FAMILY-3709";Tend="1688";Tstart="1566";shortTE="F";uid="c8aacb77-c129-4a40-8737-caf156dc20df"
NC_042493.1	RepeatMasker	DNA/hAT-Tip100	65169697	65170922	6445	-	.	ID="RND-1_FAMILY-77";Tend="2202";Tstart="885";shortTE="F";uid="6717ca7b-2bbd-44f7-8fdd-cd101b11ea78"
NC_042493.1	RepeatMasker	DNA/hAT-hAT19	37859142	37859980	5404	-	.	ID="RND-5_FAMILY-9168";Tend="1331";Tstart="471";shortTE="F";uid="222e2185-b3be-4cea-8c0f-6f2875bb7f21"
NC_042493.1	RepeatMasker	LINE/RTE-BovB	11299119	11299574	418	-	.	ID="RTE-40_LMI";Tend="2367";Tstart="1910";shortTE="F";uid="cc86033b-5182-4978-a560-ae2d2884f9b7"
NC_042493.1	RepeatMasker	DNA/Sola-1	46299549	46302385	2478	-	.	ID="SOLA1-1_AP";TEgroup="ctg_1%7CSOLA1-1_AP%7C3";Tend="4204";Tstart="1";shortTE="F";uid="c17e1b78-5c54-4b53-a493-a58a794d2cda"
NC_042493.1	RepeatMasker	DNA	107648063	107648253	782	-	.	ID="RND-6_FAMILY-3767";Tend="508";Tstart="331";shortTE="F";uid="271af9ca-acaf-4199-bfea-36338343a7b0"
NC_042493.1	RepeatMasker	Unknown	85172865	85173019	710	-	.	ID="RND-1_FAMILY-240";Tend="1115";Tstart="954";shortTE="F";uid="2c594ece-cb2e-4267-b6f3-ab7b162c38e2"
NC_042493.1	RepeatMasker	Unknown	52999519	53000005	2043	-	.	ID="RND-5_FAMILY-847";Tend="1325";Tstart="771";shortTE="F";uid="aeeff198-9b38-442c-91db-90f377fd48bb"
NC_042493.1	RepeatMasker	DNA/Ginger-1	89611871	89612490	2865	-	.	ID="RND-6_FAMILY-9672";Tend="1560";Tstart="867";shortTE="F";uid="5fdc13d9-520f-4233-b015-3fc085ad54fb"
NC_042493.1	RepeatMasker	DNA/MULE-NOF	19681202	19681513	692	-	.	ID="RND-6_FAMILY-7533";Tend="1325";Tstart="1014";shortTE="F";uid="5ab2f9d5-120d-46dc-bf07-d4829e3ed9e7"
NC_042493.1	RepeatMasker	Unknown	104065715	104065997	942	-	.	ID="RND-5_FAMILY-2033";Tend="656";Tstart="390";shortTE="F";uid="24e8e7f9-a79c-4719-94cb-0492b3ea18a9"
NC_042493.1	RepeatMasker	Retroposon?	19291565	19291921	1820	-	.	ID="RND-6_FAMILY-30554";Tend="1505";Tstart="1140";shortTE="F";uid="e4b1882e-3612-484a-bc5e-494a5a9be0b5"
NC_042493.1	RepeatMasker	DNA	102377333	102377563	417	-	.	ID="DNA4-2_AP";Tend="530";Tstart="299";shortTE="F";uid="42e4facf-d5b1-41c2-be8c-bdadddedd086"
NC_042493.1	RepeatMasker	Retroposon?	20853764	20853941	720	-	.	ID="RND-6_FAMILY-2390";Tend="917";Tstart="745";shortTE="F";uid="c18f3556-66f7-4005-9781-f70454dd99cd"
NC_042493.1	RepeatMasker	Unknown	112328630	112330137	11596	-	.	ID="RND-5_FAMILY-2595";Tend="2089";Tstart="651";shortTE="F";uid="37fae063-c3e8-4b20-8a85-209625f013cb"
NC_042493.1	RepeatMasker	Unknown	95611710	95612637	7244	-	.	ID="RND-1_FAMILY-403";Tend="1616";Tstart="678";shortTE="F";uid="1157c915-55e0-4126-922b-b9a97c41867a"
NC_042493.1	RepeatMasker	LTR/Gypsy	83878736	83878883	935	-	.	ID="RND-6_FAMILY-14214";Tend="1179";Tstart="1046";shortTE="F";uid="c815ade3-ddb7-4828-8dd3-e0b619ded340"
NC_042493.1	RepeatMasker	DNA	22902628	22902791	414	-	.	ID="TTAA18B_AP";Tend="159";Tstart="2";shortTE="F";uid="b6e5818a-dc69-4494-8837-9261e21c8a61"
NC_042493.1	RepeatMasker	DNA/Ginger	76633702	76634140	539	-	.	ID="RND-6_FAMILY-2771";Tend="2077";Tstart="1586";shortTE="F";uid="4930a6f0-0108-4d12-a732-762629d33617"
NC_042493.1	RepeatMasker	DNA	18635953	18636268	1152	-	.	ID="RND-6_FAMILY-7526";Tend="840";Tstart="516";shortTE="F";uid="fbe9061f-1e91-4ce9-876f-23288a6a4425"
NC_042493.1	RepeatMasker	DNA/MULE-NOF	20785823	20786156	640	-	.	ID="RND-6_FAMILY-7533";Tend="1319";Tstart="971";shortTE="F";uid="af3261fc-9b04-4e92-96ab-36048013af04"
NC_042493.1	RepeatMasker	Unknown	30584276	30584498	1056	-	.	ID="RND-5_FAMILY-26";Tend="1144";Tstart="914";shortTE="F";uid="8b237a1e-ef3d-4b0d-b2e4-7a171db293f6"
NC_042493.1	RepeatMasker	Unknown	12263799	12264446	4727	-	.	ID="RND-6_FAMILY-904";Tend="1538";Tstart="876";shortTE="F";uid="83f95b55-7291-4fc2-9bb7-d50b11954dc9"
NC_042493.1	RepeatMasker	Unknown	17762483	17762848	2684	-	.	ID="RND-6_FAMILY-5481";Tend="1384";Tstart="869";shortTE="F";uid="265db291-609e-4a48-9f04-9446a9d4622c"
NC_042493.1	RepeatMasker	DNA/Kolobok-E	120431329	120431662	652	-	.	ID="RND-6_FAMILY-9044";Tend="1913";Tstart="1588";shortTE="F";uid="c65727ad-ac5c-46c2-af9d-d57084c0257c"
NC_042493.1	RepeatMasker	DNA/TcMar-Fot1	107897726	107898333	2828	-	.	ID="RND-5_FAMILY-1146";Tend="1957";Tstart="1298";shortTE="F";uid="27b3d923-d2ea-44b1-927d-439875806978"
NC_042493.1	RepeatMasker	LINE/I	57571925	57572166	1145	-	.	ID="RND-6_FAMILY-9393";Tend="1260";Tstart="955";shortTE="F";uid="528357e4-1ce9-4019-9303-45654ebe5dc3"
NC_042493.1	RepeatMasker	Unknown	55589402	55589608	1036	-	.	ID="RND-6_FAMILY-10174";Tend="1335";Tstart="1132";shortTE="F";uid="afb36cca-1f2d-479c-809d-66aeb3247d2f"
NC_042493.1	RepeatMasker	DNA	76068629	76068871	1598	-	.	ID="rnd-6_family-14385";Tend="1358";Tstart="1139";shortTE="F";uid="415959d2-60e2-4eaa-be5a-b161c3b9d0df"
NC_042493.1	RepeatMasker	LINE/L2	91799801	91801738	675	-	.	ID="RND-6_FAMILY-16854";TEgroup="ctg_1%7CRND-6_FAMILY-16854%7C2";Tend="1714";Tstart="153";shortTE="T";uid="4a149cab-68e6-4f4b-90a9-3df3bd61308a"
NC_042493.1	RepeatMasker	DNA/Kolobok-E	31761391	31761824	1511	-	.	ID="KOLOBOKE-3_AP";Tend="2174";Tstart="1726";shortTE="F";uid="113d2281-e85d-401f-b7c6-a053e2310ee6"
NC_042493.1	RepeatMasker	DNA/hAT	18907307	18907516	1434	-	.	ID="RND-6_FAMILY-45";Tend="1141";Tstart="931";shortTE="F";uid="98fb08ca-f8fe-4458-8643-c943a9cb5653"
NC_042493.1	RepeatMasker	Unknown	116144215	116144400	660	-	.	ID="RND-3_FAMILY-73";Tend="1110";Tstart="918";shortTE="F";uid="76846fac-115d-4243-91fa-3c66e4757b04"
NC_042493.1	RepeatMasker	Unknown	111799227	111799359	1099	-	.	ID="RND-6_FAMILY-4216";Tend="1259";Tstart="1127";shortTE="F";uid="6fbacb4a-1f79-4378-9697-bed27128d33a"
NC_042493.1	RepeatMasker	DNA/Ginger-1	12242235	12242886	4557	-	.	ID="RND-6_FAMILY-22402";Tend="2635";Tstart="1962";shortTE="F";uid="53b22df0-e6e5-461f-8561-ab2e38453558"
NC_042493.1	RepeatMasker	DNA/Ginger-1	51967104	51967631	4190	-	.	ID="rnd-6_family-3871";Tend="1446";Tstart="934";shortTE="F";uid="9e9dc6ed-a852-4ca8-b608-16b7910dcbb4"
NC_042493.1	RepeatMasker	DNA/Ginger-1	128375727	128376154	2597	-	.	ID="RND-6_FAMILY-6101";Tend="1998";Tstart="1596";shortTE="F";uid="5a2ba1ff-b2f0-4ff7-abf0-115e0d62cdea"
NC_042493.1	RepeatMasker	DNA/hAT-Tip100	93887884	93888808	6390	-	.	ID="RND-1_FAMILY-170";Tend="1849";Tstart="887";shortTE="F";uid="f8962d7b-be7d-42f8-b681-b39593f13436"
NC_042493.1	RepeatMasker	DNA	49223068	49223595	2920	-	.	ID="RND-4_FAMILY-649";Tend="1370";Tstart="848";shortTE="F";uid="328f8b35-18c8-4e2d-89d5-4a442c5ae79e"
NC_042493.1	RepeatMasker	DNA/Kolobok-E	93636323	93636565	995	-	.	ID="RND-6_FAMILY-15442";Tend="2311";Tstart="2074";shortTE="F";uid="24600595-7090-4d95-b9f5-df50391a8dcf"
NC_042493.1	RepeatMasker	LINE/CR1	116259917	116260414	971	-	.	ID="RND-6_FAMILY-65";Tend="895";Tstart="397";shortTE="F";uid="7ac4fa7a-c7c3-430d-95a4-8fa7a351a61d"
NC_042493.1	RepeatMasker	DNA/TcMar-m44	43739199	43739345	543	-	.	ID="RND-4_FAMILY-1899";Tend="1291";Tstart="1156";shortTE="F";uid="3cf9596e-5e04-499c-9b68-cdd55708b164"
NC_042493.1	RepeatMasker	DNA	103064488	103064629	618	-	.	ID="dna3-1_ap";Tend="94";Tstart="1";shortTE="F";uid="50613800-d83a-4961-82a7-7b8a3469e6cb"
NC_042493.1	RepeatMasker	DNA	93191770	93192036	552	-	.	ID="dna4-2_ap";Tend="233";Tstart="1";shortTE="F";uid="99053f5f-9b4f-4c28-a99b-d072ed052db8"
NC_042493.1	RepeatMasker	RC/Helitron	97948644	97948895	753	-	.	ID="RND-5_FAMILY-1022";Tend="1160";Tstart="901";shortTE="F";uid="7647eb07-84c1-4892-8ee5-80d32056e4c4"
NC_042493.1	RepeatMasker	Retroposon	122593918	122594133	590	-	.	ID="RND-5_FAMILY-434";Tend="1302";Tstart="1100";shortTE="F";uid="42ce2948-37dc-4b8d-ad90-fc3457863423"
NC_042493.1	RepeatMasker	DNA/hAT-Ac	42209592	42210513	6895	-	.	ID="DNA8-14_AP";Tend="937";Tstart="1";shortTE="F";uid="b8e12f2b-81df-454d-a418-f308c5006b5e"
NC_042493.1	RepeatMasker	DNA	15845710	15845828	597	-	.	ID="RND-6_FAMILY-8931";Tend="998";Tstart="883";shortTE="F";uid="9b7d73f0-7454-445b-8a7a-4abafbbea607"
NC_042493.1	RepeatMasker	DNA/hAT-Tip100	132320094	132321200	7348	-	.	ID="RND-6_FAMILY-33761";Tend="1420";Tstart="317";shortTE="F";uid="f9c3fc52-4f8c-46a2-81f5-198b9b894a0b"
NC_042493.1	RepeatMasker	Unknown	95462986	95463228	2020	-	.	ID="RND-5_FAMILY-5837";Tend="753";Tstart="512";shortTE="F";uid="a0243f6c-94e8-4942-8262-9b8579fcda2c"
NC_042493.1	RepeatMasker	Unknown	103825146	103825290	500	-	.	ID="RND-1_FAMILY-536";Tend="382";Tstart="240";shortTE="F";uid="deaa8776-1848-4913-b514-3d2958032a51"
NC_042493.1	RepeatMasker	DNA/hAT-Tip100	76847278	76847463	1235	-	.	ID="DNA8-113_AP";Tend="176";Tstart="2";shortTE="F";uid="423bd18c-33e5-4940-9ded-13998652a799"
NC_042493.1	RepeatMasker	DNA/Ginger-1	91051709	91051951	461	-	.	ID="RND-6_FAMILY-1559";Tend="2461";Tstart="2197";shortTE="F";uid="5e2071e0-4189-42f8-97e6-f35754b0fda9"
NC_042493.1	RepeatMasker	DNA/hAT	67918068	67918341	1538	-	.	ID="RND-1_FAMILY-91";Tend="1476";Tstart="1198";shortTE="F";uid="71468e50-331b-42c0-beca-c9033d03a8dd"
NC_042493.1	RepeatMasker	LINE/RTE-BovB	38270404	38270867	581	-	.	ID="RND-5_FAMILY-2866";Tend="1552";Tstart="1070";shortTE="F";uid="9e780212-7d5b-4d57-9d46-1990ce23ca5c"
NC_042493.1	RepeatMasker	LINE/L2	3442593	3442856	1417	-	.	ID="RND-6_FAMILY-20386";Tend="971";Tstart="707";shortTE="F";uid="f5fd0de9-f6d0-4332-9dee-51806141ee2c"
NC_042493.1	RepeatMasker	Unknown	68083542	68083903	2703	-	.	ID="RND-6_FAMILY-21852";Tend="1321";Tstart="960";shortTE="F";uid="35a10eaa-f7de-45ab-af1f-9a87a9ff1ff0"
NC_042493.1	RepeatMasker	Unknown	97690750	97691133	2437	-	.	ID="RND-6_FAMILY-43499";Tend="1533";Tstart="1164";shortTE="F";uid="93769515-10af-4f4a-bf4b-a369e70af228"
NC_042493.1	RepeatMasker	DNA	75692907	75693124	474	-	.	ID="RND-6_FAMILY-8931";Tend="1161";Tstart="950";shortTE="F";uid="8449d8fb-9d72-48c6-9a4c-c0b947d25dac"
NC_042493.1	RepeatMasker	DNA/hAT-Ac	59038748	59038927	1285	-	.	ID="DNA8-20_AP";Tend="179";Tstart="1";shortTE="F";uid="8091a2a8-24da-473d-891b-5b4f47fb32f0"
NC_042493.1	RepeatMasker	DNA	130848208	130848594	1685	-	.	ID="RND-5_FAMILY-1869";Tend="2455";Tstart="1865";shortTE="F";uid="2abbe979-30cd-4eeb-8a1a-5a03ce9b67bc"
NC_042493.1	RepeatMasker	DNA/hAT-Tip100	130772711	130772875	1154	-	.	ID="DNA8-63_AP";Tend="168";Tstart="1";shortTE="F";uid="8517552d-2a11-4e98-93a0-062d9da541ef"
NC_042493.1	RepeatMasker	DNA	54193856	54194327	1035	-	.	ID="rnd-1_family-464";Tend="1399";Tstart="775";shortTE="F";uid="abdf3825-9c65-4652-81d5-925152032bd7"
NC_042493.1	RepeatMasker	DNA/Maverick	49913432	49913878	547	-	.	ID="RND-6_FAMILY-24837";TEgroup="ctg_1%7CRND-6_FAMILY-24837%7C2";Tend="3236";Tstart="2182";shortTE="F";uid="e0f26408-a050-4113-801c-22e204e62090"
NC_042493.1	RepeatMasker	Unknown	27773478	27774356	7866	-	.	ID="RND-6_FAMILY-12652";Tend="1230";Tstart="351";shortTE="F";uid="c2f0c051-7a9d-41ba-bd14-ce510588c723"
NC_042493.1	RepeatMasker	DNA/hAT-hAT19	59026663	59026785	578	-	.	ID="RND-6_FAMILY-5889";Tend="1660";Tstart="1538";shortTE="F";uid="b5f506f1-2ef9-4e18-bee5-efe9aac0c207"
NC_042493.1	RepeatMasker	DNA/hAT-Charlie	127311813	127312016	639	-	.	ID="RND-6_FAMILY-6469";Tend="916";Tstart="682";shortTE="F";uid="40a829ab-4d62-4bbb-933a-108bf9d0346e"
NC_042493.1	RepeatMasker	DNA	50631753	50632135	1503	-	.	ID="DNA4-2_AP";Tend="755";Tstart="385";shortTE="F";uid="12cc2350-5850-4424-9d33-d824befbb385"
NC_042493.1	RepeatMasker	DNA/hAT-Tip100	15384995	15385104	471	-	.	ID="RND-6_FAMILY-2896";Tend="1651";Tstart="1551";shortTE="F";uid="9a2ec1db-41bc-458a-ad66-1f1a565140d3"
NC_042493.1	RepeatMasker	DNA/Kolobok-E	93818194	93818710	1896	-	.	ID="KOLOBOKE-3_AP";Tend="2175";Tstart="1651";shortTE="F";uid="3a7516a4-c34c-4c8a-af68-6639971baa16"
NC_042493.1	RepeatMasker	DNA/Kolobok-E	120634810	120635062	414	-	.	ID="RND-5_FAMILY-3406";Tend="1175";Tstart="931";shortTE="F";uid="678992b4-e1ad-43c2-bb8a-bd6b8f2ac364"
NC_042493.1	RepeatMasker	Unknown	9926758	9927801	916	-	.	ID="RND-5_FAMILY-3044";TEgroup="ctg_1%7CRND-5_FAMILY-3044%7C2";Tend="1735";Tstart="828";shortTE="F";uid="5a7e2d02-94f1-41a3-8d55-5f07ff932ffc"
NC_042493.1	RepeatMasker	Unknown	2372335	2373434	6857	-	.	ID="RND-6_FAMILY-21925";Tend="1667";Tstart="582";shortTE="F";uid="e5b920f4-59d6-4a60-a72c-e288d795c3a5"
NC_042493.1	RepeatMasker	DNA	101560207	101560503	1267	-	.	ID="RND-6_FAMILY-8593";Tend="1037";Tstart="741";shortTE="F";uid="5cdf480a-7ffe-445e-b3a4-5a3f723b7944"
NC_042493.1	RepeatMasker	DNA/hAT-Tip100	130932240	130933036	6185	-	.	ID="RND-1_FAMILY-228";Tend="1954";Tstart="1154";shortTE="F";uid="7096380f-40ec-4e1f-a3ce-f417f9b08b83"
NC_042493.1	RepeatMasker	Unknown	28863368	28863975	3449	-	.	ID="RND-6_FAMILY-6358";Tend="1500";Tstart="927";shortTE="F";uid="530178d5-076c-4093-9939-95f3e82d9310"
NC_042493.1	RepeatMasker	DNA/hAT-Ac	78053916	78054232	1633	-	.	ID="RND-6_FAMILY-5979";TEgroup="ctg_1%7CRND-6_FAMILY-5979%7C1";Tend="1466";Tstart="489";shortTE="F";uid="7b5b3964-9a77-423c-95b1-cdb80a9bc208"
NC_042493.1	RepeatMasker	Unknown	8415328	8415996	4266	-	.	ID="RND-5_FAMILY-1285";Tend="1581";Tstart="943";shortTE="F";uid="8f4759fa-ce28-4b0e-866a-965c783ea072"
NC_042493.1	RepeatMasker	RC/Helitron	66056467	66056597	843	-	.	ID="RND-6_FAMILY-4171";Tend="698";Tstart="576";shortTE="F";uid="e198790c-6941-4484-81de-b049ed00f870"
NC_042493.1	RepeatMasker	Unknown	80673431	80673644	827	-	.	ID="RND-1_FAMILY-374";Tend="1245";Tstart="1035";shortTE="F";uid="6582af93-936d-4a08-862f-32525c56883a"
NC_042493.1	RepeatMasker	DNA/hAT	59825528	59825758	1102	-	.	ID="RND-6_FAMILY-3592";Tend="1590";Tstart="1357";shortTE="F";uid="75eb162e-fedb-4655-92dd-e496267d9dab"
NC_042493.1	RepeatMasker	DNA	29412975	29413248	1856	-	.	ID="TTAA6_AP";Tend="272";Tstart="1";shortTE="F";uid="1809f725-519a-4807-9727-974b23c3c330"
NC_042493.1	RepeatMasker	DNA/hAT?	68461408	68461655	519	-	.	ID="RND-5_FAMILY-3458";Tend="1122";Tstart="867";shortTE="F";uid="82c39dfb-1b45-4858-b99f-8783efe82992"
NC_042493.1	RepeatMasker	DNA/Ginger-1	75271867	75272063	1103	-	.	ID="RND-6_FAMILY-954";Tend="1006";Tstart="820";shortTE="F";uid="80ca2d26-300a-4c8d-92f9-77afedbe4d7f"
NC_042493.1	RepeatMasker	DNA/Sola-1	60204102	60205766	2711	-	.	ID="RND-6_FAMILY-4714";TEgroup="ctg_1%7CRND-6_FAMILY-4714%7C4";Tend="2197";Tstart="746";shortTE="F";uid="a0e5de6e-91f2-4fc8-bcfe-b38398bd1946"
NC_042493.1	RepeatMasker	DNA/hAT-Ac	71729284	71729412	641	-	.	ID="RND-6_FAMILY-12898";Tend="1000";Tstart="874";shortTE="F";uid="a0d723f2-889f-4f36-97be-e24c64d55e2f"
NC_042493.1	RepeatMasker	Unknown	92423069	92423989	1316	-	.	ID="RND-6_FAMILY-892";Tend="772";Tstart="2";shortTE="F";uid="795ee626-da4e-47d2-afa5-a3ee5ca04a16"
NC_042493.1	RepeatMasker	DNA/Ginger-1	116698505	116699421	7016	-	.	ID="RND-6_FAMILY-22402";Tend="2629";Tstart="1721";shortTE="F";uid="3e224f40-6846-44eb-8881-a664bcad92c5"
NC_042493.1	RepeatMasker	DNA	62110195	62110413	805	-	.	ID="RND-6_FAMILY-345";Tend="259";Tstart="48";shortTE="F";uid="97be7409-a1e7-4c8e-ad11-af655ebafbc0"
NC_042493.1	RepeatMasker	Unknown	45923713	45923908	1225	-	.	ID="RND-5_FAMILY-3044";Tend="1040";Tstart="849";shortTE="F";uid="1af4579f-3e22-4f35-a9c2-c9f8574e575d"
NC_042493.1	RepeatMasker	Unknown	86534931	86535374	3334	-	.	ID="RND-1_FAMILY-151";Tend="1296";Tstart="848";shortTE="F";uid="2d761853-9927-41b7-8a60-86901c03a4de"
NC_042493.1	RepeatMasker	Unknown	120611231	120611675	1285	-	.	ID="RND-1_FAMILY-103";Tend="550";Tstart="143";shortTE="F";uid="470ee5fb-6a22-46ed-95be-d51ddf1ed801"
NC_042493.1	RepeatMasker	DNA/hAT-Tip100	34430253	34430600	3054	-	.	ID="RND-6_FAMILY-31173";Tend="768";Tstart="421";shortTE="F";uid="5420b7d7-c351-4e8b-a453-b3e5ea4cc943"
NC_042493.1	RepeatMasker	DNA/Kolobok-E	18788327	18788532	703	-	.	ID="RND-6_FAMILY-10575";Tend="1118";Tstart="918";shortTE="F";uid="825022a6-60ca-47d1-a130-a536854c60ca"
NC_042493.1	RepeatMasker	DNA/Ginger-1	35998203	35999978	13114	-	.	ID="RND-5_FAMILY-7031";Tend="2603";Tstart="882";shortTE="F";uid="c0eeeb89-6316-4d46-9503-265c3d7a34fc"
NC_042493.1	RepeatMasker	Unknown	70742161	70742352	799	-	.	ID="RND-1_FAMILY-393";Tend="1098";Tstart="908";shortTE="F";uid="7e953ba8-f54c-4239-9f03-fc14bc0bedda"
NC_042493.1	RepeatMasker	Unknown	37093122	37093223	820	-	.	ID="RND-6_FAMILY-9006";Tend="1341";Tstart="1240";shortTE="F";uid="f8b6d2f5-8141-40a7-af4e-e374e4d49e0a"
NC_042493.1	RepeatMasker	DNA/Ginger-1	67334739	67334937	960	-	.	ID="RND-6_FAMILY-954";Tend="1024";Tstart="825";shortTE="F";uid="105fc74c-db40-494f-b59c-32dc382142c1"
NC_042493.1	RepeatMasker	DNA/hAT-hAT19	93878831	93879209	1373	-	.	ID="RND-6_FAMILY-5373";Tend="1282";Tstart="910";shortTE="F";uid="bcc22ff8-82d4-4556-a372-84fc95a58301"
NC_042493.1	RepeatMasker	Unknown	80949619	80949822	1144	-	.	ID="RND-1_FAMILY-409";Tend="804";Tstart="601";shortTE="F";uid="3885def1-0c7a-4ea5-9f39-a6685ff724f2"
NC_042493.1	RepeatMasker	DNA/Kolobok-E	124541415	124542524	3921	-	.	ID="RND-5_FAMILY-8975";Tend="2100";Tstart="900";shortTE="F";uid="98fe6d9c-1701-41d0-8356-8d0d95eb8081"
NC_042493.1	RepeatMasker	Unknown	2860536	2861383	1908	-	.	ID="RND-5_FAMILY-9968";Tend="1875";Tstart="984";shortTE="F";uid="cb3698d9-c708-4768-9fb9-289ea9e8db81"
NC_042493.1	RepeatMasker	DNA/hAT-Tip100	73754319	73754674	924	-	.	ID="DNA8-107_AP";Tend="692";Tstart="335";shortTE="F";uid="30ab3c34-2478-490e-87a5-6b8ef9b98f7a"
NC_042493.1	RepeatMasker	DNA/PIF-Harbinger	24042210	24042508	859	-	.	ID="HARB-1_AP";Tend="732";Tstart="442";shortTE="F";uid="3e6c9a6c-4133-4ccf-9d1e-5b2473d0dec5"
NC_042493.1	RepeatMasker	DNA/Ginger-1	24406879	24407052	1200	-	.	ID="rnd-6_family-3871";Tend="1080";Tstart="808";shortTE="F";uid="1ed280db-67ef-4542-a2b0-95e9528ee1ca"
NC_042493.1	RepeatMasker	DNA/hAT-Ac	85770065	85770310	912	-	.	ID="RND-6_FAMILY-3184";Tend="1533";Tstart="1282";shortTE="F";uid="fee0f387-697a-4b17-afdb-3b8295bb88ae"
NC_042493.1	RepeatMasker	DNA/CMC-EnSpm	48112505	48112628	897	-	.	ID="RND-6_FAMILY-7508";Tend="1111";Tstart="987";shortTE="F";uid="ac639d0b-e89b-4307-a3f2-2550b2c217f5"
NC_042493.1	RepeatMasker	DNA/hAT-hAT19	75678254	75678763	2067	-	.	ID="RND-6_FAMILY-1230";Tend="1520";Tstart="1059";shortTE="F";uid="5639f5fe-4ce9-46e9-82fc-dbfcbd273930"
NC_042493.1	RepeatMasker	DNA/MULE-MuDR	122006239	122006855	2279	-	.	ID="MUDR-2X_AP";Tend="564";Tstart="10";shortTE="F";uid="c99f48b7-eca1-4394-9775-dcf89f04e9b2"
NC_042493.1	RepeatMasker	DNA/Ginger-1	40325591	40326024	2266	-	.	ID="RND-6_FAMILY-9672";Tend="1309";Tstart="866";shortTE="F";uid="a7a608ce-963a-4c07-9dd5-d9bc63039ced"
NC_042493.1	RepeatMasker	DNA/Kolobok-E	111202173	111202277	468	-	.	ID="rnd-6_family-3437";Tend="620";Tstart="422";shortTE="F";uid="4aabfee4-44b8-47d9-bea8-8a42a403d50a"
NC_042493.1	RepeatMasker	Unknown	113436383	113436902	3837	-	.	ID="RND-5_FAMILY-18481";Tend="1377";Tstart="857";shortTE="F";uid="6a42c027-5831-42cc-bcdc-7519f6e8f50e"
NC_042493.1	RepeatMasker	DNA/hAT-Charlie	117134108	117134362	448	-	.	ID="HAT-N11_AP";Tend="361";Tstart="111";shortTE="F";uid="d1b2f46d-f37d-436b-b219-9f3f8dd15fac"
NC_042493.1	RepeatMasker	DNA/Ginger	99595279	99595681	1410	-	.	ID="RND-6_FAMILY-2771";Tend="2061";Tstart="1677";shortTE="F";uid="139b85ef-db26-4465-aa22-f1b7303478ac"
NC_042493.1	RepeatMasker	DNA	13791454	13791968	2530	-	.	ID="dna8-69_ap";Tend="439";Tstart="33";shortTE="F";uid="abd21a22-edc9-4a30-a408-7db1db9234b8"
NC_042493.1	RepeatMasker	LINE/I-Jockey	24157214	24157726	1336	-	.	ID="RND-6_FAMILY-14025";Tend="1379";Tstart="858";shortTE="F";uid="dadeec38-a3c8-486d-9c8b-ad74a67b18e4"
NC_042493.1	RepeatMasker	DNA/Kolobok-T2	110381813	110383257	504	-	.	ID="RND-6_FAMILY-46875";Tend="5176";Tstart="3715";shortTE="F";uid="6b5fa2c9-4be3-442d-bc29-c81ea7a24dc8"
NC_042493.1	RepeatMasker	DNA/MULE-MuDR	105475736	105476013	2074	-	.	ID="DNA8-28B_AP";Tend="281";Tstart="1";shortTE="F";uid="c8f6bf9e-b30c-4525-a534-de00f382931d"
NC_042493.1	RepeatMasker	DNA/hAT-Tip100	7975924	7977065	7061	-	.	ID="RND-1_FAMILY-202";Tend="2433";Tstart="1274";shortTE="F";uid="00ae6044-0dc4-4c0a-9902-638c6b5ba6b8"
NC_042493.1	RepeatMasker	DNA	121765985	121766809	784	-	.	ID="RND-6_FAMILY-143";TEgroup="ctg_1%7CRND-6_FAMILY-143%7C3";Tend="1706";Tstart="950";shortTE="F";uid="30521d91-68c4-4fdf-b80d-69f9eb6372d4"
NC_042493.1	RepeatMasker	Unknown	106215272	106215487	1322	-	.	ID="RND-6_FAMILY-6455";Tend="342";Tstart="129";shortTE="F";uid="1a2695b0-b2a7-4300-8a0c-d6fcc4f14ed1"
NC_042493.1	RepeatMasker	DNA/hAT-Ac	70179849	70180585	5327	-	.	ID="RND-6_FAMILY-8704";Tend="1697";Tstart="959";shortTE="F";uid="38584678-117c-48c3-bdbe-c011d9a1483c"
NC_042493.1	RepeatMasker	DNA/Ginger-1	57815282	57816172	5112	-	.	ID="rnd-6_family-20286";Tend="1581";Tstart="739";shortTE="F";uid="d94cf4ad-050c-4f83-9bda-b9380866869d"
NC_042493.1	RepeatMasker	Unknown	37569595	37570109	1420	-	.	ID="RND-6_FAMILY-21026";Tend="1169";Tstart="822";shortTE="F";uid="ff53f227-e528-4843-be6c-98cc45e4b681"
NC_042493.1	RepeatMasker	DNA	40075341	40075494	928	-	.	ID="RND-1_FAMILY-96";Tend="1181";Tstart="1037";shortTE="F";uid="ad667e5b-d8bf-4ed7-a215-c7e6789694de"
NC_042493.1	RepeatMasker	LINE/CR1	62321871	62322126	1776	-	.	ID="RND-5_FAMILY-748";Tend="1116";Tstart="848";shortTE="F";uid="f6bf22e5-d570-417d-a727-49714cd7e3ea"
NC_042493.1	RepeatMasker	DNA/Ginger-1	68338254	68338443	1128	-	.	ID="RND-6_FAMILY-22402";Tend="2667";Tstart="2468";shortTE="F";uid="f8875b58-117b-4a49-b87d-4967538b50bf"
NC_042493.1	RepeatMasker	DNA/TcMar-Tc1	7047180	7047505	461	-	.	ID="MARINER-101_HSAL";Tend="2768";Tstart="2444";shortTE="F";uid="a65f7d28-b8a0-40de-b3c9-7fc85c978bc6"
NC_042493.1	RepeatMasker	DNA/Academ-1	90658859	90659477	676	-	.	ID="academ-3_lmi";Tend="4431";Tstart="4069";shortTE="F";uid="d90b2d76-85c9-4bdd-84c1-fcb6dc82fc64"
NC_042493.1	RepeatMasker	DNA/Kolobok-E	55571650	55571995	590	-	.	ID="KOLOBOKE-4_AP";Tend="348";Tstart="1";shortTE="F";uid="3ced6244-4837-46ce-86e1-a0b63a18bdcd"
NC_042493.1	RepeatMasker	Retroposon?	131447062	131447461	581	-	.	ID="RND-5_FAMILY-1426";Tend="1535";Tstart="1102";shortTE="F";uid="71ac0ebc-5f27-4572-9e90-336f738578fe"
NC_042493.1	RepeatMasker	DNA/hAT-Ac	106964262	106964540	989	-	.	ID="rnd-6_family-3184";Tend="1527";Tstart="1313";shortTE="F";uid="7a992860-1fba-4155-b055-e02c43efc05b"
NC_042493.1	RepeatMasker	Retroposon?	68669213	68669382	409	-	.	ID="RND-6_FAMILY-37847";Tend="716";Tstart="569";shortTE="F";uid="4ee126fb-cae7-4868-85f9-d160f7478612"
NC_042493.1	RepeatMasker	Retroposon?	32460193	32460420	1720	-	.	ID="RND-6_FAMILY-728";Tend="1041";Tstart="814";shortTE="F";uid="0fd20946-1b5e-4e9d-aed1-c4f92bdd2e8f"
NC_042493.1	RepeatMasker	DNA/Ginger-1	85952880	85953444	4066	-	.	ID="rnd-6_family-3871";Tend="1453";Tstart="769";shortTE="F";uid="c4e9f5de-1bbe-4877-84d9-cbcdd68a08ec"
NC_042493.1	RepeatMasker	RC/Helitron	127648424	127648567	969	-	.	ID="RND-1_FAMILY-112";Tend="1095";Tstart="952";shortTE="F";uid="3e0db8fe-62d1-4490-9606-c2ccb0d210bd"
NC_042493.1	RepeatMasker	Retroposon?	37093282	37093387	492	-	.	ID="RND-5_FAMILY-7341";Tend="1696";Tstart="1591";shortTE="F";uid="e32a8128-db1a-48ce-8cf8-e16f07b762c1"
NC_042493.1	RepeatMasker	DNA/Ginger-1	18980815	18981401	2822	-	.	ID="RND-6_FAMILY-9672";Tend="2284";Tstart="1682";shortTE="F";uid="32864e48-6aac-4a36-a69c-a4a1931d564e"
NC_042493.1	RepeatMasker	DNA/hAT-Ac	84874924	84875403	2880	-	.	ID="DNA8-99_AP";Tend="758";Tstart="268";shortTE="F";uid="19b37fa5-d9ec-4871-afee-86acd5b1db75"
NC_042493.1	RepeatMasker	DNA	103924324	103924811	3819	-	.	ID="RND-5_FAMILY-2030";Tend="1260";Tstart="784";shortTE="F";uid="9f933a0d-d330-4d30-b125-302cf2285ede"
NC_042493.1	RepeatMasker	LINE/CR1	34247794	34248195	445	-	.	ID="RND-5_FAMILY-2521";Tend="1542";Tstart="1141";shortTE="F";uid="eb6c7624-5d4e-4d8f-a495-936f0b6039a6"
NC_042493.1	RepeatMasker	Unknown	16628404	16628822	3103	-	.	ID="RND-1_FAMILY-2";Tend="1443";Tstart="1028";shortTE="F";uid="618f5f42-b960-4afa-b085-787001fecb64"
NC_042493.1	RepeatMasker	Unknown	9256160	9256447	1112	-	.	ID="RND-6_FAMILY-19526";Tend="1459";Tstart="490";shortTE="F";uid="b8ea6a71-00eb-4d63-98ed-dcd224e61082"
NC_042493.1	RepeatMasker	Unknown	122075437	122075562	544	-	.	ID="RND-6_FAMILY-4288";Tend="578";Tstart="456";shortTE="F";uid="4201690b-5e0d-4ff8-802b-9ac4c5317ddd"
NC_042493.1	RepeatMasker	Unknown	74069383	74069491	440	-	.	ID="RND-6_FAMILY-7507";Tend="1030";Tstart="916";shortTE="F";uid="825f1fae-4009-467b-b38b-9ef3cda4a714"
NC_042493.1	RepeatMasker	DNA/Ginger-1	90014600	90015181	2156	-	.	ID="RND-6_FAMILY-8793";Tend="751";Tstart="142";shortTE="F";uid="ef8e5dd3-51be-4378-806b-ee53af606d7e"
NC_042493.1	RepeatMasker	Unknown	81146385	81146607	1358	-	.	ID="RND-1_FAMILY-64";Tend="1212";Tstart="991";shortTE="F";uid="841e74f0-aa80-4c37-ba8f-377515d8f984"
NC_042493.1	RepeatMasker	Unknown	32704486	32704616	995	-	.	ID="RND-5_FAMILY-199";Tend="1316";Tstart="1187";shortTE="F";uid="6800c8d8-3062-4ada-b309-05679f644cc4"
NC_042493.1	RepeatMasker	DNA/MULE-MuDR	87439487	87439936	780	-	.	ID="dna8-28b_ap";TEgroup="ctg_1%7Cdna8-28b_ap%7C9";Tend="827";Tstart="425";shortTE="T";uid="610fcab6-a606-4397-9bde-813be34e64fa"
NC_042493.1	RepeatMasker	DNA/TcMar-Pogo	48496845	48497637	6755	-	.	ID="RND-6_FAMILY-2893";Tend="819";Tstart="36";shortTE="F";uid="4c931e50-1a1d-4e72-9504-350acc0ea20c"
NC_042493.1	RepeatMasker	DNA	49572376	49572895	4493	-	.	ID="RND-4_FAMILY-649";Tend="1369";Tstart="850";shortTE="F";uid="c5a6a3ed-3c59-4f77-902d-3ee473791a90"
NC_042493.1	RepeatMasker	DNA/Kolobok-E	93536270	93536550	851	-	.	ID="RND-6_FAMILY-829";Tend="1472";Tstart="1198";shortTE="F";uid="985d3566-f141-48c4-b166-9cb942dd1680"
NC_042493.1	RepeatMasker	DNA/hAT-Ac	116429710	116429868	407	-	.	ID="RND-1_FAMILY-408";Tend="1848";Tstart="1657";shortTE="F";uid="d1d57ccf-1934-49a6-b765-2c3c9e50c5a5"
NC_042493.1	RepeatMasker	DNA/hAT-Tip100	25751053	25751158	532	-	.	ID="RND-6_FAMILY-7551";Tend="1155";Tstart="1051";shortTE="F";uid="73c7bb58-6caa-4513-8667-2cb1f04976c4"
NC_042493.1	RepeatMasker	DNA/Ginger-1	16201395	16201523	425	-	.	ID="RND-6_FAMILY-9672";Tend="2414";Tstart="2134";shortTE="F";uid="1caf697f-55c6-452f-8dd1-91ce26826b5e"
NC_042493.1	RepeatMasker	DNA	114508693	114508834	723	-	.	ID="TTAA7_AP";Tend="158";Tstart="18";shortTE="F";uid="e239e3c7-8d49-4eb1-99ba-2554591cf98c"
NC_042493.1	RepeatMasker	DNA/hAT-Ac	15286846	15286954	448	-	.	ID="rnd-5_family-220";Tend="1845";Tstart="1747";shortTE="F";uid="2aaea2ec-99ff-476d-aeef-ffa0ed2be129"
NC_042493.1	RepeatMasker	DNA	20594260	20594871	2736	-	.	ID="rnd-6_family-8202";Tend="1004";Tstart="1";shortTE="F";uid="2dfa90ef-285b-45e8-8ec2-cce7374d2d18"
NC_042493.1	RepeatMasker	DNA/Ginger-1	125464117	125464876	5760	-	.	ID="RND-6_FAMILY-22402";Tend="1622";Tstart="878";shortTE="F";uid="ebbedb32-a155-40e9-b172-8558ec1bb260"
NC_042493.1	RepeatMasker	Unknown	54069465	54069804	2740	-	.	ID="RND-1_FAMILY-34";Tend="1433";Tstart="1094";shortTE="F";uid="9256f99c-d6d6-492a-9175-1e359abe9164"
NC_042493.1	RepeatMasker	DNA	82397665	82397777	687	-	.	ID="DNAX-2_AP";Tend="117";Tstart="1";shortTE="F";uid="8b5701bd-2646-44bb-927b-74615208b63b"
NC_042493.1	RepeatMasker	RC/Helitron	117318053	117319353	9519	-	.	ID="RND-6_FAMILY-17621";Tend="1548";Tstart="246";shortTE="F";uid="4b646938-46ca-48e3-824d-7efcf7937fae"
NC_042493.1	RepeatMasker	DNA/hAT	59041454	59041655	708	-	.	ID="DNA8-40_AP";Tend="554";Tstart="383";shortTE="F";uid="0b0b59c9-0081-4881-ada9-c25d7d6effa1"
NC_042493.1	RepeatMasker	DNA/Ginger-1	31222610	31223445	5606	-	.	ID="RND-6_FAMILY-51198";Tend="1728";Tstart="791";shortTE="F";uid="bf789c5f-58f8-4ab5-adb4-662e482d3875"
NC_042493.1	RepeatMasker	Unknown	77969950	77970885	816	-	.	ID="RND-6_FAMILY-1033";Tend="1853";Tstart="919";shortTE="F";uid="a826231b-b055-41ff-8ca2-56ed849d6088"
NC_042493.1	RepeatMasker	DNA/hAT-Charlie	44867009	44867134	562	-	.	ID="RND-5_FAMILY-5516";Tend="1321";Tstart="1203";shortTE="F";uid="0c97930e-669f-4fce-9509-26b5187a9ded"
NC_042493.1	RepeatMasker	Other/DNA_virus	106778663	106778858	644	-	.	ID="RND-6_FAMILY-1442";Tend="395";Tstart="229";shortTE="F";uid="db62da7c-1f62-43cd-8570-298eb15832d6"
NC_042493.1	RepeatMasker	DNA	53465430	53465669	715	-	.	ID="RND-6_FAMILY-5743";Tend="866";Tstart="655";shortTE="F";uid="17c411f0-1158-4ac6-9da1-f455c53b9f64"
NC_042493.1	RepeatMasker	DNA/hAT-Tip100	54025932	54026818	6809	-	.	ID="RND-6_FAMILY-6045";Tend="1139";Tstart="280";shortTE="F";uid="7ec5f7ce-44c4-473b-87cc-37629e0f184b"
NC_042493.1	RepeatMasker	Retroposon?	29835399	29835720	636	-	.	ID="RND-6_FAMILY-11842";TEgroup="ctg_1%7CRND-6_FAMILY-11842%7C11";Tend="2164";Tstart="1399";shortTE="F";uid="3d9d9557-369e-4cce-941e-d1f09b64bbbd"
NC_042493.1	RepeatMasker	Unknown	55101981	55103101	7130	-	.	ID="RND-6_FAMILY-18207";Tend="1992";Tstart="860";shortTE="F";uid="537f415f-b2a3-4d89-a835-534e6fa17f20"
NC_042493.1	RepeatMasker	DNA/hAT-Tip100	9845748	9846444	5676	-	.	ID="RND-6_FAMILY-31173";Tend="1492";Tstart="800";shortTE="F";uid="8a6c6dbb-3414-45ec-b0a0-eeb125e4e2c5"
NC_042493.1	RepeatMasker	LINE/RTE-BovB	118815194	118815440	422	-	.	ID="RND-5_FAMILY-4374";Tend="1271";Tstart="1025";shortTE="F";uid="60d51f27-1471-40c0-95ce-44274ad78c7d"
NC_042493.1	RepeatMasker	Unknown	128793960	128794329	2194	-	.	ID="RND-6_FAMILY-10174";Tend="1334";Tstart="963";shortTE="F";uid="95392e2b-e08b-418f-b83d-a176c0e65756"
NC_042493.1	RepeatMasker	Unknown	82042179	82042970	3766	-	.	ID="RND-6_FAMILY-17430";Tend="1222";Tstart="446";shortTE="F";uid="b585b550-f988-4c67-8752-3c99cb3be0b9"
NC_042493.1	RepeatMasker	DNA/hAT-hAT19	55988741	55988878	477	-	.	ID="RND-6_FAMILY-5373";Tend="1053";Tstart="911";shortTE="F";uid="9be80d50-bbc8-44c2-8eec-7812f7035874"
NC_042493.1	RepeatMasker	DNA/Maverick	111744948	111745109	724	-	.	ID="RND-6_FAMILY-8592";Tend="2910";Tstart="2749";shortTE="F";uid="aedca34c-82ee-4b84-9e28-5408ad224503"
NC_042493.1	RepeatMasker	LTR/Gypsy	49697258	49698982	3893	-	.	ID="RND-6_FAMILY-31930";Tend="3184";Tstart="1486";shortTE="F";uid="ddbf3aaf-1c0c-4005-868e-1f4f06d2ee0e"
NC_042493.1	RepeatMasker	Retroposon?	32086786	32086923	545	-	.	ID="RND-6_FAMILY-728";Tend="769";Tstart="628";shortTE="F";uid="4e238b3a-e849-4911-a4b6-4a44197a932e"
NC_042493.1	RepeatMasker	DNA/hAT	54029515	54029636	776	-	.	ID="RND-6_FAMILY-45";Tend="1055";Tstart="926";shortTE="F";uid="78a35df9-f881-4b7b-9522-a13867fab59e"
NC_042493.1	RepeatMasker	DNA/P	128727060	128727186	461	-	.	ID="P-1_AP";Tend="3575";Tstart="3452";shortTE="F";uid="1cc81e10-e1be-4129-9679-4ff95eae013c"
NC_042493.1	RepeatMasker	DNA/Kolobok-E	20069226	20069538	2023	-	.	ID="RND-6_FAMILY-9043";Tend="1513";Tstart="1202";shortTE="F";uid="71e97da3-6299-42f2-8cfc-387877759182"
NC_042493.1	RepeatMasker	Retroposon?	39873856	39874018	460	-	.	ID="RND-6_FAMILY-18690";Tend="2113";Tstart="1967";shortTE="F";uid="85d10e18-342b-4991-b2c4-de63a2cf52fc"
NC_042493.1	RepeatMasker	Unknown	120410565	120410702	794	-	.	ID="RND-5_FAMILY-1765";Tend="752";Tstart="619";shortTE="F";uid="933eb8ba-7e98-4213-9dd3-98dcb46caf0d"
NC_042493.1	RepeatMasker	DNA/TcMar-m44?	81776099	81776269	1143	-	.	ID="dnax-4b_ap";Tend="173";Tstart="2";shortTE="F";uid="b3e83d50-bc36-4d6d-b0ce-442465d7b1aa"
NC_042493.1	RepeatMasker	DNA/hAT	112883047	112883507	3541	-	.	ID="RND-6_FAMILY-10002";Tend="1167";Tstart="708";shortTE="F";uid="d15d1fc1-17dc-47b7-9206-f42d25d14dec"
NC_042493.1	RepeatMasker	Unknown	118537543	118537666	727	-	.	ID="RND-1_FAMILY-185";Tend="1058";Tstart="938";shortTE="F";uid="f853e5e6-0439-4bbb-88fc-3cb84f200621"
NC_042493.1	RepeatMasker	Unknown	45427300	45428287	6122	-	.	ID="RND-6_FAMILY-16837";Tend="1303";Tstart="391";shortTE="F";uid="abcd4342-1c9c-4128-8f9f-09eaf8dfb10b"
NC_042493.1	RepeatMasker	DNA/Ginger-1	107939634	107940319	2881	-	.	ID="RND-6_FAMILY-9672";Tend="1917";Tstart="1190";shortTE="F";uid="43d2d78e-1fa9-4898-8c89-0a8fa2f5f638"
NC_042493.1	RepeatMasker	Unknown	98374514	98374936	3301	-	.	ID="RND-6_FAMILY-11615";Tend="866";Tstart="415";shortTE="F";uid="e4b107e6-7bec-4a1a-a43b-30926dd60fce"
NC_042493.1	RepeatMasker	DNA/hAT-Ac	43410516	43410646	402	-	.	ID="HAT-2_AP";Tend="953";Tstart="823";shortTE="F";uid="b643ea9c-855c-4ecc-b719-6e3d40b8c1fe"
NC_042493.1	RepeatMasker	DNA	105264567	105264687	666	-	.	ID="RND-6_FAMILY-795";Tend="1464";Tstart="1350";shortTE="F";uid="ce77c5e4-cfed-4ac7-9ed9-e6034dd8bf80"
NC_042493.1	RepeatMasker	DNA	9618996	9619873	4046	-	.	ID="RND-6_FAMILY-5201";Tend="1057";Tstart="192";shortTE="F";uid="1f083df2-ff8c-40a9-a484-c4cfc8b0f573"
NC_042493.1	RepeatMasker	Unknown	122770296	122770930	4186	-	.	ID="RND-6_FAMILY-3476";Tend="1823";Tstart="1178";shortTE="F";uid="61ef426b-8fe9-4a44-bf4b-5720dca36961"
NC_042493.1	RepeatMasker	DNA	97505605	97506174	4201	-	.	ID="TTAA18B_AP";Tend="575";Tstart="1";shortTE="F";uid="6ba0671c-631d-4896-b851-9e8a734d1853"
NC_042493.1	RepeatMasker	DNA/Kolobok-T2	129679938	129680078	692	-	.	ID="KOLOBOK-2_AP";Tend="3842";Tstart="3685";shortTE="F";uid="8f50be29-1406-4b15-a4ba-48aea38bdb9d"
NC_042493.1	RepeatMasker	LINE/CR1	17683083	17683334	510	-	.	ID="RND-6_FAMILY-19276";Tend="604";Tstart="353";shortTE="F";uid="78e0c1e1-0d5d-4c07-b511-bbe690dc70b5"
NC_042493.1	RepeatMasker	DNA/Kolobok-E	58740189	58740327	460	-	.	ID="RND-6_FAMILY-10629";Tend="1798";Tstart="1673";shortTE="F";uid="56e61f64-6b43-4d03-a63e-d844647b19de"
NC_042493.1	RepeatMasker	DNA	65640702	65640951	546	-	.	ID="dna-ttaa-1_ap";Tend="259";Tstart="8";shortTE="F";uid="e021a3df-2183-481c-8164-cf159adfd8d0"
NC_042493.1	RepeatMasker	DNA/hAT-Charlie	112271148	112271711	2342	-	.	ID="RND-5_FAMILY-6584";Tend="1460";Tstart="876";shortTE="F";uid="99d8d8c3-51f8-41f8-9a8d-852a78f9c5f9"
NC_042493.1	RepeatMasker	DNA/hAT	91783637	91784089	3289	-	.	ID="RND-5_FAMILY-6682";Tend="1427";Tstart="957";shortTE="F";uid="fe833f17-7648-4342-b593-b04bfaa26b9a"
NC_042493.1	RepeatMasker	DNA/hAT-hAT19	111705763	111706121	796	-	.	ID="RND-6_FAMILY-18390";Tend="1123";Tstart="815";shortTE="F";uid="9fd71992-aff2-4f09-a543-7c2d0133f868"
NC_042493.1	RepeatMasker	DNA	64464516	64464759	1700	-	.	ID="DNA8-2_AP";Tend="236";Tstart="1";shortTE="F";uid="3801f1b8-45c9-4271-9aa6-5157cbfc03e7"
NC_042493.1	RepeatMasker	DNA/Kolobok-E	66658634	66658900	477	-	.	ID="RND-6_FAMILY-829";Tend="1120";Tstart="863";shortTE="F";uid="95a2a5e6-9b39-4eec-9cab-8088e38c5d48"
NC_042493.1	RepeatMasker	DNA/hAT-Charlie	101100515	101100744	1786	-	.	ID="RND-6_FAMILY-3242";Tend="1084";Tstart="855";shortTE="F";uid="03c5da5d-5393-4c1a-bbf9-60170fb06dfc"
NC_042493.1	RepeatMasker	DNA/hAT-Tip100	102862686	102862807	659	-	.	ID="DNA8-63_AP";Tend="128";Tstart="2";shortTE="F";uid="76397cde-72ed-4181-860c-7d706ea7e3c6"
NC_042493.1	RepeatMasker	Retroposon?	15066088	15066435	774	-	.	ID="SINE2-2_AP";TEgroup="ctg_1%7CSINE2-2_AP%7C3";Tend="1998";Tstart="1";shortTE="F";uid="8f3a8b4f-1bb9-4c03-b0aa-8e4e6af46294"
NC_042493.1	RepeatMasker	Retroposon?	126772004	126772195	687	-	.	ID="RND-6_FAMILY-7552";Tend="2865";Tstart="2650";shortTE="F";uid="0e71f55d-dd23-41bf-8e2c-873c867b0623"
NC_042493.1	RepeatMasker	DNA/MULE-MuDR	37398460	37398852	2508	-	.	ID="MUDR1X_AP";Tend="2394";Tstart="1976";shortTE="F";uid="902e61b9-0bc0-45d4-9af6-b5c14e2cce6a"
NC_042493.1	RepeatMasker	DNA/Ginger-1	94583739	94584895	7713	-	.	ID="rnd-6_family-51198";Tend="1874";Tstart="76";shortTE="F";uid="247e683b-f3f9-4f2f-93d7-b890bbc241de"
NC_042493.1	RepeatMasker	Retroposon?	58957394	58957548	1527	-	.	ID="RND-6_FAMILY-12659";Tend="1421";Tstart="1180";shortTE="F";uid="1da81f69-4aa2-4790-b131-bdefc75be4f8"
NC_042493.1	RepeatMasker	DNA/Kolobok-E	66185154	66185368	418	-	.	ID="RND-5_FAMILY-854";Tend="1606";Tstart="1392";shortTE="F";uid="da1572a0-5edf-4b13-892e-02c4d3f406d2"
NC_042493.1	RepeatMasker	DNA/P	22277803	22278097	536	-	.	ID="P-28_LSAL";Tend="1468";Tstart="1170";shortTE="F";uid="01bd42e4-8976-46e3-8112-133409204287"
NC_042493.1	RepeatMasker	DNA	67191250	67191683	3587	-	.	ID="DNA8-69_AP";Tend="439";Tstart="1";shortTE="F";uid="526a093a-7250-44f9-bd49-14c6e38867df"
NC_042493.1	RepeatMasker	DNA/Kolobok-E	92526404	92528969	11890	-	.	ID="RND-6_FAMILY-923";Tend="3328";Tstart="838";shortTE="F";uid="30fafee4-205c-4206-acce-028d76b95a54"
NC_042493.1	RepeatMasker	DNA/Ginger-1	101052964	101053215	1031	-	.	ID="RND-6_FAMILY-547";Tend="1830";Tstart="1638";shortTE="F";uid="f8c62230-c37e-40a1-b2d5-0872e491ce56"
NC_042493.1	RepeatMasker	DNA	126444163	126444406	626	-	.	ID="RND-5_FAMILY-2030";Tend="500";Tstart="259";shortTE="F";uid="a554d161-361e-4f45-8e35-680ca584ffe2"
NC_042493.1	RepeatMasker	DNA/hAT-hAT19	99802801	99803167	2819	-	.	ID="DNA8-97_AP";Tend="696";Tstart="325";shortTE="F";uid="e24f49be-95be-4604-8be8-23e25b43ebcf"
NC_042493.1	RepeatMasker	Unknown	57717192	57717462	1806	-	.	ID="RND-6_FAMILY-42790";Tend="1195";Tstart="925";shortTE="F";uid="c24f46a6-3a81-4277-a149-e19e619f8f1e"
NC_042493.1	RepeatMasker	DNA/Kolobok-E	89643605	89643809	540	-	.	ID="RND-6_FAMILY-379";Tend="874";Tstart="665";shortTE="F";uid="b7464c6f-115b-4522-9f4c-a1ea387b9b88"
NC_042493.1	RepeatMasker	DNA/Ginger-1	86436730	86437884	5329	-	.	ID="rnd-6_family-1559";Tend="1998";Tstart="807";shortTE="F";uid="7a3d38f9-cd2f-4d1f-9553-1a80cebfad08"
NC_042493.1	RepeatMasker	Retroposon?	62450557	62450760	780	-	.	ID="RND-5_FAMILY-7341";Tend="1807";Tstart="1624";shortTE="F";uid="c83306bb-225b-4635-8f0e-1dd9e25c4ffa"
NC_042493.1	RepeatMasker	Unknown	99534199	99538747	27438	-	.	ID="RND-6_FAMILY-20822";Tend="4255";Tstart="2";shortTE="F";uid="6c6107b4-d2d2-4701-bc6f-5f11bb4abf79"
NC_042493.1	RepeatMasker	LINE/CR1	83886811	83887450	537	-	.	ID="RND-6_FAMILY-2679";Tend="1215";Tstart="627";shortTE="F";uid="693dcd7c-0863-42db-97ca-e82ac7e530cb"
NC_042493.1	RepeatMasker	DNA	12786645	12786931	1041	-	.	ID="ttaa4b_ap";Tend="429";Tstart="169";shortTE="F";uid="1e2c0a22-6ed7-4b3f-9a3e-05b4a7101d7c"
NC_042493.1	RepeatMasker	DNA/hAT-Tip100	102931519	102931652	884	-	.	ID="RND-6_FAMILY-31173";Tend="1115";Tstart="984";shortTE="F";uid="d213f5e4-5c8f-4e9e-9b8e-b50e5e2db70d"
NC_042493.1	RepeatMasker	DNA/Kolobok-E	44983975	44984293	1711	-	.	ID="RND-6_FAMILY-9043";Tend="1513";Tstart="1157";shortTE="F";uid="eb34c98f-2aee-4939-8fdf-47bfbad6f022"
NC_042493.1	RepeatMasker	Unknown	37976901	37977368	971	-	.	ID="RND-5_FAMILY-443";Tend="1441";Tstart="989";shortTE="F";uid="49e1a3b8-5cc6-42da-882b-72e98d7cf437"
NC_042493.1	RepeatMasker	Unknown	23251528	23252577	3824	-	.	ID="RND-6_FAMILY-4233";Tend="1995";Tstart="942";shortTE="F";uid="9bd4ff35-29b8-4bae-84d5-98655444a7f0"
NC_042493.1	RepeatMasker	Retroposon?	95811496	95811599	413	-	.	ID="RND-6_FAMILY-2390";Tend="2549";Tstart="2449";shortTE="F";uid="f49b70c2-5fa2-4e1e-97c1-498c98d4f8c5"
NC_042493.1	RepeatMasker	DNA	67069248	67070227	3631	-	.	ID="RND-6_FAMILY-2371";Tend="1807";Tstart="763";shortTE="F";uid="ed7063a5-9171-4b0f-b387-66d9ffdcb0fc"
NC_042493.1	RepeatMasker	DNA/Maverick	56669334	56669500	624	-	.	ID="RND-6_FAMILY-38526";Tend="1691";Tstart="1539";shortTE="F";uid="a01cccbc-15b3-4bed-8004-273a262b0358"
NC_042493.1	RepeatMasker	Retroposon?	36766916	36767131	497	-	.	ID="SINE2-1_AP";Tend="1423";Tstart="1195";shortTE="F";uid="b2742507-4210-456a-a857-45860206a823"
NC_042493.1	RepeatMasker	Unknown	18976503	18976753	866	-	.	ID="RND-6_FAMILY-9239";Tend="1170";Tstart="921";shortTE="F";uid="60cf8a32-2be5-42ca-ba53-07bd1299a56c"
NC_042493.1	RepeatMasker	DNA/Ginger-1	40134929	40135365	2939	-	.	ID="RND-6_FAMILY-8793";Tend="1243";Tstart="776";shortTE="F";uid="abd6ff67-6cee-497c-bf57-37deaf856106"
NC_042493.1	RepeatMasker	Retroposon?	88480545	88480981	960	-	.	ID="SINE2-2_AP";Tend="1998";Tstart="1584";shortTE="F";uid="dc8b3cbf-3703-478d-b758-ca310987ca57"
NC_042493.1	RepeatMasker	Unknown	39893629	39893871	1743	-	.	ID="RND-5_FAMILY-703";Tend="1269";Tstart="1046";shortTE="F";uid="4d020e9a-a761-4bdf-a988-1a13ad531484"
NC_042493.1	RepeatMasker	DNA/hAT-Ac	96810817	96810940	648	-	.	ID="RND-5_FAMILY-932";Tend="1042";Tstart="920";shortTE="F";uid="c64f0bb4-01d3-4021-80b5-6095897a00b3"
NC_042493.1	RepeatMasker	Unknown	27528059	27528352	1979	-	.	ID="RND-1_FAMILY-313";Tend="1140";Tstart="856";shortTE="F";uid="5b68ebbe-cafb-4d51-ae87-fdeb9d39e586"
NC_042493.1	RepeatMasker	DNA/hAT-Ac	9891118	9892081	6379	-	.	ID="DNA8-39_AP";Tend="1044";Tstart="1";shortTE="F";uid="317085bf-025c-4487-95e1-693e8df20340"
NC_042493.1	RepeatMasker	DNA	1929102	1929319	1599	-	.	ID="TTAA20_AP";Tend="259";Tstart="1";shortTE="F";uid="e554c534-0128-4aa7-aab1-e82d1c8141cd"
NC_042493.1	RepeatMasker	DNA	103820707	103820962	1818	-	.	ID="DNA4-3_AP";Tend="263";Tstart="1";shortTE="F";uid="5d70d55c-6929-431c-a220-07da78b97cb9"
NC_042493.1	RepeatMasker	Retroposon?	113700843	113701007	629	-	.	ID="RND-6_FAMILY-11842";Tend="2220";Tstart="2072";shortTE="F";uid="196a14c2-22af-42bc-9bff-a57a5e116713"
NC_042493.1	RepeatMasker	DNA/Kolobok-E	35085629	35085753	425	-	.	ID="RND-1_FAMILY-428";Tend="943";Tstart="810";shortTE="F";uid="cedb931d-36e7-44b4-b2ad-a5f90a24321d"
NC_042493.1	RepeatMasker	DNA	37745366	37745476	873	-	.	ID="RND-6_FAMILY-11612";Tend="1045";Tstart="936";shortTE="F";uid="9c388fa0-5c5b-44e6-bcdd-2dedc1119156"
NC_042493.1	RepeatMasker	RC/Helitron	117314106	117314236	483	-	.	ID="RND-1_FAMILY-8";Tend="1040";Tstart="753";shortTE="F";uid="b533d0ba-5748-412c-b987-499fa9aa1f5c"
NC_042493.1	RepeatMasker	DNA/Ginger-1	123931430	123931619	857	-	.	ID="RND-6_FAMILY-1559";Tend="2542";Tstart="2359";shortTE="F";uid="0db9cfc3-ff24-4c6a-b96c-fbd12b4e8cab"
NC_042493.1	RepeatMasker	Retroposon?	14929633	14929992	3066	-	.	ID="SINE2-2_AP";Tend="1998";Tstart="1638";shortTE="F";uid="35218e21-0791-49bb-b2be-e2f2d8b961dd"
NC_042493.1	RepeatMasker	Unknown	92881037	92881963	5420	-	.	ID="RND-5_FAMILY-2437";Tend="1308";Tstart="259";shortTE="F";uid="2aaa0f8a-5cd6-4907-9e79-f7461b7463ce"
NC_042493.1	RepeatMasker	DNA/Kolobok-E	47462988	47463102	652	-	.	ID="RND-6_FAMILY-15442";Tend="1011";Tstart="647";shortTE="F";uid="3fbe104e-5150-4fc0-bca0-30271edf2266"
NC_042493.1	RepeatMasker	DNA/hAT-hAT19	128253479	128254178	5081	-	.	ID="DNA8-97_AP";Tend="698";Tstart="3";shortTE="F";uid="babe8d7e-770a-45ad-97f1-5bce4ac909eb"
NC_042493.1	RepeatMasker	RC/Helitron	109110828	109111312	2811	-	.	ID="RND-6_FAMILY-43";Tend="1635";Tstart="1160";shortTE="F";uid="c9815ebc-b4c4-4aca-b4b6-b46892b3baa5"
NC_042493.1	RepeatMasker	DNA/TcMar-m44	47953166	47953422	2126	-	.	ID="DNAX-6_AP";Tend="258";Tstart="2";shortTE="F";uid="18749242-b944-435c-b507-2323d634618a"
NC_042493.1	RepeatMasker	LINE/RTE-BovB	35977379	35978478	734	-	.	ID="RND-5_FAMILY-4374";Tend="1211";Tstart="120";shortTE="F";uid="961be818-12e2-4575-82d9-b9b0c5d5a5b7"
NC_042493.1	RepeatMasker	Unknown	6371274	6371499	1459	-	.	ID="RND-6_FAMILY-11669";Tend="1588";Tstart="1355";shortTE="F";uid="1b6a29f4-880f-4304-b4c8-43e88337a841"
NC_042493.1	RepeatMasker	DNA/Ginger-1	45372959	45373504	608	-	.	ID="RND-5_FAMILY-3362";TEgroup="ctg_1%7CRND-5_FAMILY-3362%7C1";Tend="2203";Tstart="790";shortTE="F";uid="a0037d3f-7469-49cd-8897-d881f9291639"
NC_042493.1	RepeatMasker	Retroposon?	112958792	112959255	1585	-	.	ID="RND-5_FAMILY-1426";Tend="1821";Tstart="1380";shortTE="F";uid="291d43a0-e486-4139-8e57-26cdcc6d979c"
NC_042493.1	RepeatMasker	DNA/hAT-Tip100	1576376	1576768	1217	-	.	ID="RND-6_FAMILY-2896";Tend="1078";Tstart="613";shortTE="F";uid="31cf5a0f-61cd-40ab-b007-17ad804c23e2"
NC_042493.1	RepeatMasker	DNA/hAT	131353931	131354517	1399	-	.	ID="RND-6_FAMILY-15614";TEgroup="ctg_1%7CRND-6_FAMILY-15614%7C41";Tend="1625";Tstart="757";shortTE="F";uid="4d2a0454-2ccb-404a-af1b-3fc98bdcca98"
NC_042493.1	RepeatMasker	DNA/hAT-hATm	21344549	21344928	2267	-	.	ID="hat-6_ap";Tend="361";Tstart="1";shortTE="F";uid="764f3780-5dc6-4abf-94cb-15fb1cb8b7cc"
NC_042493.1	RepeatMasker	DNA/hAT	9754319	9754507	767	-	.	ID="rnd-5_family-983";Tend="973";Tstart="667";shortTE="F";uid="9602f4af-bf89-4f21-9daf-904d7f9a4849"
NC_042493.1	RepeatMasker	Retroposon?	121558711	121559145	3325	-	.	ID="RND-6_FAMILY-2390";Tend="2523";Tstart="2052";shortTE="F";uid="676ff135-b645-476c-8558-942d4cbc7499"
NC_042493.1	RepeatMasker	DNA	35496155	35496506	1547	-	.	ID="DNAX-2_AP";Tend="352";Tstart="3";shortTE="F";uid="9c5d1648-45cd-4ff5-a1b1-d8593dee97e2"
NC_042493.1	RepeatMasker	DNA/Kolobok-E	56174756	56175019	2092	-	.	ID="RND-6_FAMILY-3006";Tend="295";Tstart="32";shortTE="F";uid="605f6067-904f-45a2-af3e-4d606e48283b"
NC_042493.1	RepeatMasker	Retroposon?	47408751	47409351	2037	-	.	ID="RND-5_FAMILY-8791";Tend="1299";Tstart="658";shortTE="F";uid="c0833d17-26b8-4abf-83ca-7d97175f1390"
NC_042493.1	RepeatMasker	LINE/R1	115499364	115499531	749	-	.	ID="RND-6_FAMILY-4168";Tend="1742";Tstart="1613";shortTE="F";uid="bca42684-5880-49e9-8be9-08ca8d1186a5"
NC_042493.1	RepeatMasker	DNA/hAT	42320158	42320510	2388	-	.	ID="RND-6_FAMILY-45";Tend="1716";Tstart="1354";shortTE="F";uid="a4cb6311-98f7-4efc-ad30-8f0cba7fcf67"
NC_042493.1	RepeatMasker	DNA/hAT-Charlie	6129307	6129449	473	-	.	ID="RND-6_FAMILY-545";Tend="2338";Tstart="2202";shortTE="F";uid="5c6909f2-efcb-4ffd-bdcc-44b02874fed2"
NC_042493.1	RepeatMasker	DNA/Ginger-1	34140603	34141560	7107	-	.	ID="RND-6_FAMILY-22402";Tend="1917";Tstart="962";shortTE="F";uid="621476dc-addb-4289-b5b8-a19f05f048b0"
NC_042493.1	RepeatMasker	DNA/Kolobok-E	75112612	75112905	1281	-	.	ID="KOLOBOKE-4_AP";Tend="2711";Tstart="2455";shortTE="F";uid="6f916de3-5652-4c3b-8085-6b806745f853"
NC_042493.1	RepeatMasker	DNA/Ginger-1	104096613	104098024	6922	-	.	ID="RND-6_FAMILY-3332";Tend="2113";Tstart="765";shortTE="F";uid="da87b106-abb7-4bf5-8c50-77eea2c256d8"
NC_042493.1	RepeatMasker	DNA	101371469	101371978	3027	-	.	ID="TTAA13B_AP";Tend="595";Tstart="106";shortTE="F";uid="0a4f7b68-61de-44a6-b28f-9bb7fc8faf3c"
NC_042493.1	RepeatMasker	DNA/Ginger-1	132276460	132276669	1196	-	.	ID="RND-6_FAMILY-14973";Tend="1131";Tstart="918";shortTE="F";uid="58f64aee-7870-40d7-bc2e-b68c34381247"
NC_042493.1	RepeatMasker	RC/Helitron	40691628	40692229	4650	-	.	ID="RND-1_FAMILY-6";Tend="1734";Tstart="1134";shortTE="F";uid="967720a3-d324-4e91-a280-fe161b6c40fc"
NC_042493.1	RepeatMasker	RC/Helitron	100475001	100475230	420	-	.	ID="HELITRON-4_DRH";Tend="3844";Tstart="3616";shortTE="F";uid="cbd12763-bf95-4eb3-b9cc-3562ea1ce864"
NC_042493.1	RepeatMasker	DNA/Ginger-1	95749647	95749758	758	-	.	ID="RND-6_FAMILY-20286";Tend="2522";Tstart="2415";shortTE="F";uid="04ef899b-eb98-4578-9f76-d863d8982eae"
NC_042493.1	RepeatMasker	DNA/hAT	120636473	120636941	1410	-	.	ID="DNA8-105_AP";TEgroup="ctg_1%7CDNA8-105_AP%7C101";Tend="650";Tstart="1";shortTE="F";uid="486df242-4fc9-4ca8-9c9a-b516e7f99e83"
NC_042493.1	RepeatMasker	Retroposon?	90534682	90534795	582	-	.	ID="RND-6_FAMILY-2390";Tend="1081";Tstart="977";shortTE="F";uid="c6c819f2-a3b5-42da-b63a-328722f56e6d"
NC_042493.1	RepeatMasker	DNA/Kolobok-E	55501474	55501736	400	-	.	ID="RND-6_FAMILY-829";Tend="964";Tstart="716";shortTE="F";uid="1f78018a-ab4c-4a83-be7b-3ad56e38e9a0"
NC_042493.1	RepeatMasker	DNA	32469055	32469375	1953	-	.	ID="TTAA12_AP";Tend="520";Tstart="207";shortTE="F";uid="7a497ddf-b174-4513-93b1-80503472003d"
NC_042493.1	RepeatMasker	DNA/Kolobok-E	122364394	122364982	1880	-	.	ID="RND-6_FAMILY-829";Tend="1194";Tstart="117";shortTE="F";uid="a2212032-5712-4985-941c-6af726f82ef0"
NC_042493.1	RepeatMasker	DNA/Kolobok-E	115482976	115483376	1602	-	.	ID="KOLOBOKE-3_AP";Tend="2083";Tstart="1667";shortTE="F";uid="9c861858-2337-4d15-9a45-8f42e061af8c"
NC_042493.1	RepeatMasker	DNA/Sola-1	44251028	44251223	435	-	.	ID="RND-6_FAMILY-20691";TEgroup="ctg_1%7CRND-6_FAMILY-20691%7C2";Tend="964";Tstart="840";shortTE="T";uid="3bd81f71-4602-4f88-82ac-2404c3e6fe57"
NC_042493.1	RepeatMasker	DNA/Kolobok-E	80963563	80963665	441	-	.	ID="RND-6_FAMILY-379";Tend="772";Tstart="655";shortTE="F";uid="dc15380b-9cf8-4249-8c4a-16343e170f46"
NC_042493.1	RepeatMasker	Unknown	45511027	45512198	1936	-	.	ID="RND-6_FAMILY-19984";TEgroup="ctg_1%7CRND-6_FAMILY-19984%7C3";Tend="1652";Tstart="420";shortTE="F";uid="d3802939-0ad1-49df-9862-e07652385b2d"
NC_042493.1	RepeatMasker	DNA/hAT-Tip100	84939750	84940202	3854	-	.	ID="RND-6_FAMILY-4443";Tend="1328";Tstart="877";shortTE="F";uid="9127067a-3cb5-443c-8734-c7a89d78c2ba"
NC_042493.1	RepeatMasker	Unknown	17382224	17382354	999	-	.	ID="RND-5_FAMILY-3044";Tend="1029";Tstart="896";shortTE="F";uid="ed983892-9635-4a2d-91cf-02e952025991"
NC_042493.1	RepeatMasker	DNA/hAT-Tip100	26243450	26243654	525	-	.	ID="RND-6_FAMILY-4976";Tend="402";Tstart="197";shortTE="F";uid="0f2860e8-0512-4f43-806e-06f642b4fb3a"
NC_042493.1	RepeatMasker	Retroposon?	32173014	32173127	479	-	.	ID="RND-5_FAMILY-398";Tend="1808";Tstart="1692";shortTE="F";uid="5d7508fc-86c8-4712-8aa0-e99fab8eeac8"
NC_042493.1	RepeatMasker	DNA/Ginger-1	21708965	21709244	1000	-	.	ID="RND-6_FAMILY-20286";Tend="2517";Tstart="1502";shortTE="F";uid="f537dda7-29de-47b8-83c1-87553bdd93ad"
NC_042493.1	RepeatMasker	DNA/Kolobok-E	47337838	47337967	765	-	.	ID="RND-5_FAMILY-751";Tend="590";Tstart="456";shortTE="F";uid="835e0abf-8e0d-4ee5-ae34-dfd9bf50d16f"
NC_042493.1	RepeatMasker	DNA/Kolobok-E	129707609	129707992	818	-	.	ID="RND-6_FAMILY-829";Tend="964";Tstart="603";shortTE="F";uid="6652132d-ec7f-4646-8409-785ec0e50179"
NC_042493.1	RepeatMasker	Unknown	127780862	127781149	1555	-	.	ID="RND-6_FAMILY-16713";Tend="1275";Tstart="994";shortTE="F";uid="46cef450-d186-49ff-9fb8-25f567d7a45f"
NC_042493.1	RepeatMasker	DNA	104730940	104731053	516	-	.	ID="rnd-5_family-244";Tend="1546";Tstart="1334";shortTE="F";uid="96773f2b-f28a-4b96-82c4-79c8e1ff8926"
NC_042493.1	RepeatMasker	DNA	87313249	87313601	1257	-	.	ID="TTAA3_AP";Tend="429";Tstart="1";shortTE="F";uid="c640482f-92f1-47d1-8948-949b78216343"
NC_042493.1	RepeatMasker	DNA	57317036	57317153	787	-	.	ID="DNA8-30_AP";Tend="710";Tstart="595";shortTE="F";uid="fc6c7557-8d2d-4941-a980-67b8f16ec50e"
NC_042493.1	RepeatMasker	DNA	90253930	90254145	534	-	.	ID="dna4-2_ap";Tend="192";Tstart="2";shortTE="F";uid="4c54db96-24e8-4ecc-814d-8afb54800c5c"
NC_042493.1	RepeatMasker	DNA/hAT	69419981	69420252	735	-	.	ID="RND-5_FAMILY-594";Tend="1181";Tstart="907";shortTE="F";uid="ab40b626-114e-4c89-8f75-7f1b67993caf"
NC_042493.1	RepeatMasker	DNA/Ginger-1	52812743	52812982	1396	-	.	ID="rnd-5_family-5803";Tend="2595";Tstart="2335";shortTE="F";uid="5fd1d1cd-17c1-402b-b9c2-bf4de5fec36e"
NC_042493.1	RepeatMasker	DNA/Ginger-1	62886435	62887593	7807	-	.	ID="RND-6_FAMILY-20286";Tend="1942";Tstart="782";shortTE="F";uid="7fa6ab43-b512-48f7-b22f-f00bbaa31f5b"
NC_042493.1	RepeatMasker	DNA/Kolobok-E	59686782	59687270	803	-	.	ID="RND-6_FAMILY-829";Tend="1564";Tstart="1076";shortTE="F";uid="87decf07-5211-4c9c-ad3e-b54a9539d1cb"
NC_042493.1	RepeatMasker	LINE/CR1	26994251	26994354	925	-	.	ID="RND-6_FAMILY-9384";Tend="1381";Tstart="1278";shortTE="F";uid="31737184-0ccd-4d47-a064-dedcba45775b"
NC_042493.1	RepeatMasker	DNA/Ginger	84956911	84957074	525	-	.	ID="RND-1_FAMILY-173";Tend="1866";Tstart="1705";shortTE="F";uid="b3b3b147-6371-4c04-b875-522076c0e3e1"
NC_042493.1	RepeatMasker	Unknown	128873117	128873297	592	-	.	ID="RND-6_FAMILY-15625";Tend="3489";Tstart="3304";shortTE="F";uid="38015ef9-e17e-4ecd-90f1-8d369ff44147"
NC_042493.1	RepeatMasker	Unknown	95648973	95649173	510	-	.	ID="RND-6_FAMILY-10395";Tend="893";Tstart="702";shortTE="F";uid="ce59f8a9-039b-4613-a2dc-34cdff88e13c"
NC_042493.1	RepeatMasker	DNA	10001506	10002701	9284	-	.	ID="RND-1_FAMILY-391";Tend="2180";Tstart="961";shortTE="F";uid="0a372210-4afc-4ca0-ba62-a3d802f03346"
NC_042493.1	RepeatMasker	DNA/TcMar-m44	48334133	48335592	2311	-	.	ID="MARINER-3_AP";Tend="1966";Tstart="472";shortTE="F";uid="694188bd-d98c-4f27-acc3-3296eb6e8a73"
NC_042493.1	RepeatMasker	LINE/L2	107155476	107156001	4614	-	.	ID="RND-5_FAMILY-16339";Tend="1441";Tstart="917";shortTE="F";uid="1070bda9-d258-41e9-be80-f9c573169fb7"
NC_042493.1	RepeatMasker	DNA	22126267	22126525	2094	-	.	ID="DNA4-5B_AP";Tend="263";Tstart="3";shortTE="F";uid="7d41867f-85a7-486f-9465-e44f478cac23"
NC_042493.1	RepeatMasker	DNA	107300669	107300930	977	-	.	ID="TTAA3_AP";Tend="344";Tstart="1";shortTE="F";uid="2c37c3af-1cc5-4fe0-95d9-5e8cfabe7666"
NC_042493.1	RepeatMasker	DNA/hAT-Tip100	64757768	64758163	1020	-	.	ID="DNA8-107_AP";Tend="698";Tstart="337";shortTE="F";uid="73917691-0522-47e1-b0fc-6298a2e93407"
NC_042493.1	RepeatMasker	RC/Helitron	63582330	63582824	1416	-	.	ID="RND-5_FAMILY-1022";Tend="1480";Tstart="1009";shortTE="F";uid="a9f60dce-bb6a-44d2-9ae6-89a08ae659b8"
NC_042493.1	RepeatMasker	Retroposon?	34486038	34486397	1333	-	.	ID="RND-5_FAMILY-7341";Tend="1901";Tstart="1231";shortTE="F";uid="cd52fa4b-8ae1-428d-8222-fe519befd032"
NC_042493.1	RepeatMasker	LINE/L2	71432266	71434049	12514	-	.	ID="RND-5_FAMILY-3692";Tend="2074";Tstart="337";shortTE="F";uid="a653096e-282b-466f-b494-acfa4e402612"
NC_042493.1	RepeatMasker	DNA/hAT-hAT19	128223343	128223767	3337	-	.	ID="HAT-N7_AP";Tend="433";Tstart="1";shortTE="F";uid="b3765037-de0e-441e-9696-2e53babd34da"
NC_042493.1	RepeatMasker	DNA/hAT-Tip100	47864174	47864280	562	-	.	ID="rnd-6_family-7551";Tend="1155";Tstart="1062";shortTE="F";uid="feb48360-2364-4192-8baa-42f34be03b59"
NC_042493.1	RepeatMasker	DNA/Ginger-1	27653995	27654206	418	-	.	ID="RND-6_FAMILY-954";Tend="1001";Tstart="811";shortTE="F";uid="4bb7c0b7-645d-4477-ab0b-095e24b9564e"
NC_042493.1	RepeatMasker	DNA/Ginger	11303811	11303983	756	-	.	ID="RND-6_FAMILY-5156";Tend="1724";Tstart="1549";shortTE="F";uid="59582bdf-7853-4c61-a4f2-63721b9fd507"
NC_042493.1	RepeatMasker	RC/Helitron	15257380	15258125	6154	-	.	ID="RND-1_FAMILY-6";Tend="1681";Tstart="940";shortTE="F";uid="5ff13c63-2cbf-4cda-963a-1cc8c8c3fa09"
NC_042493.1	RepeatMasker	DNA/hAT-Charlie	29863753	29864083	2872	-	.	ID="DNA8-55_AP";Tend="327";Tstart="1";shortTE="F";uid="602214d7-db92-49f2-a90b-a06e09fa5cb4"
NC_042493.1	RepeatMasker	Retroposon?	94623973	94624906	3307	-	.	ID="RND-6_FAMILY-11842";Tend="2222";Tstart="1459";shortTE="F";uid="2fb8ff38-af84-4ebc-b73e-5b0e35e2f747"
NC_042493.1	RepeatMasker	DNA/hAT	129786108	129786232	495	-	.	ID="DNA8-35_AP";Tend="231";Tstart="104";shortTE="F";uid="074e2abb-351c-4999-b0bf-789eed85f43e"
NC_042493.1	RepeatMasker	DNA/Ginger-1	3629303	3630767	9246	-	.	ID="RND-6_FAMILY-20286";Tend="2520";Tstart="1036";shortTE="F";uid="655cfb20-441e-4b75-96a0-4c31adec9b87"
NC_042493.1	RepeatMasker	Unknown	13801096	13801226	899	-	.	ID="RND-1_FAMILY-2";Tend="1336";Tstart="1206";shortTE="F";uid="74e9246c-34a8-4e58-8ec4-984b3797c9bd"
NC_042493.1	RepeatMasker	DNA/Ginger-1	39917111	39917278	1983	-	.	ID="rnd-6_family-14973";Tend="1491";Tstart="1049";shortTE="F";uid="4c7e5821-163f-4cb7-94df-d11e64c489d2"
NC_042493.1	RepeatMasker	DNA/TcMar-m44	28616604	28616720	417	-	.	ID="RND-6_FAMILY-3017";Tend="832";Tstart="708";shortTE="F";uid="82e1debc-5d4c-4a8d-ab72-6ced4894ddb8"
NC_042493.1	RepeatMasker	DNA/hAT-Ac	88503399	88503534	717	-	.	ID="RND-6_FAMILY-25041";Tend="1410";Tstart="1286";shortTE="F";uid="807d1755-1069-45f2-ad0b-99ca5d6638c1"
NC_042493.1	RepeatMasker	DNA/hAT-hAT19	116638467	116638877	2281	-	.	ID="hat-n2_ap";Tend="309";Tstart="1";shortTE="F";uid="00dc4c72-0526-4484-bd27-a147f18c871d"
NC_042493.1	RepeatMasker	Retroposon?	17813562	17813913	1129	-	.	ID="RND-5_FAMILY-1426";Tend="1907";Tstart="1537";shortTE="F";uid="11521d59-18e9-40ec-8f12-4d2dec17fcb4"
NC_042493.1	RepeatMasker	DNA/hAT-Tip100	5070931	5071065	530	-	.	ID="RND-6_FAMILY-6296";Tend="1725";Tstart="1611";shortTE="F";uid="c4665ae9-c555-4c33-87cd-6a1764267d1e"
NC_042493.1	RepeatMasker	DNA/Ginger-1	7106621	7107081	3127	-	.	ID="RND-6_FAMILY-20286";Tend="1214";Tstart="773";shortTE="F";uid="5bd71275-44db-42a1-8c26-44f7265fbec4"
NC_042493.1	RepeatMasker	DNA/Kolobok-E	85966602	85966966	2375	-	.	ID="RND-5_FAMILY-854";Tend="1606";Tstart="1223";shortTE="F";uid="97d65f6f-0f71-4c6a-82a5-730a602b1d28"
NC_042493.1	RepeatMasker	Retroposon?	131648867	131649104	554	-	.	ID="RND-6_FAMILY-11842";Tend="912";Tstart="691";shortTE="F";uid="ad20ce99-1f56-4809-bddd-963b23598b8d"
NC_042493.1	RepeatMasker	DNA/hAT	48456612	48457097	674	-	.	ID="RND-6_FAMILY-19130";Tend="505";Tstart="12";shortTE="F";uid="e4025bb1-0565-496b-a867-61ea605df69d"
NC_042493.1	RepeatMasker	DNA/hAT-hAT19	86344304	86344517	760	-	.	ID="RND-6_FAMILY-4841";Tend="1032";Tstart="790";shortTE="F";uid="018aed1e-c694-489a-b518-a3d44f5e795c"
NC_042493.1	RepeatMasker	DNA	45211290	45211499	920	-	.	ID="RND-6_FAMILY-428";Tend="2087";Tstart="1890";shortTE="F";uid="8ae8e0ac-549f-4882-a9f8-fa81f24581e6"
NC_042493.1	RepeatMasker	LINE/R1-LOA	91953504	91953849	508	-	.	ID="RND-6_FAMILY-31558";Tend="1360";Tstart="994";shortTE="F";uid="06396aae-b15e-4330-8f61-76cb6a8e0637"
NC_042493.1	RepeatMasker	DNA	119552678	119552998	711	-	.	ID="RND-6_FAMILY-5476";Tend="1590";Tstart="1252";shortTE="F";uid="dbf2b440-ddc7-4b9e-b8c3-a08f6769ca3e"
NC_042493.1	RepeatMasker	Unknown	28010152	28010392	546	-	.	ID="RND-6_FAMILY-6959";Tend="796";Tstart="609";shortTE="F";uid="a416054c-6dd5-4c64-9f73-62af2fd8fdd5"
NC_042493.1	RepeatMasker	Unknown	37644489	37644833	3057	-	.	ID="RND-1_FAMILY-122";Tend="1148";Tstart="804";shortTE="F";uid="4c28ca11-5c13-4321-a6e2-222703e7f5eb"
NC_042493.1	RepeatMasker	Retroposon?	112218923	112219080	1057	-	.	ID="RND-6_FAMILY-14514";Tend="1011";Tstart="858";shortTE="F";uid="37f07b92-9d44-4184-a60b-1e2873bb0cca"
NC_042493.1	RepeatMasker	DNA/Ginger-1	57823599	57824440	3940	-	.	ID="rnd-6_family-20286";Tend="2520";Tstart="991";shortTE="F";uid="8bd1407d-f30c-4189-8358-47dd99c532f8"
NC_042493.1	RepeatMasker	DNA/hAT-Tip100	92658169	92658770	2358	-	.	ID="RND-6_FAMILY-416";Tend="1940";Tstart="1313";shortTE="F";uid="caf030cd-4af8-491e-9d27-aba6d41b17dc"
NC_042493.1	RepeatMasker	Unknown	62873792	62874172	2875	-	.	ID="RND-5_FAMILY-160";Tend="1319";Tstart="950";shortTE="F";uid="9c209ae3-bf6b-4b39-8462-8f5c2f1ad2ef"
NC_042493.1	RepeatMasker	RC/Helitron	92803741	92804058	1208	-	.	ID="RND-1_FAMILY-5";TEgroup="ctg_1%7CRND-1_FAMILY-5%7C4";Tend="1665";Tstart="1441";shortTE="F";uid="6a4377c8-3f66-4537-a212-d2502669d323"
NC_042493.1	RepeatMasker	DNA	89031203	89031715	2628	-	.	ID="DNA8-31_AP";Tend="595";Tstart="1";shortTE="F";uid="d7f77efd-9b88-4c61-b183-9d96f94278b7"
NC_042493.1	RepeatMasker	DNA/hAT-Tip100	3663312	3663474	738	-	.	ID="RND-6_FAMILY-24396";Tend="1776";Tstart="1608";shortTE="F";uid="336e88d0-1e2f-4044-bbe5-074161ea278e"
NC_042493.1	RepeatMasker	DNA/hAT-Tip100	77786619	77787020	3426	-	.	ID="RND-6_FAMILY-10528";Tend="1312";Tstart="918";shortTE="F";uid="0515e807-3723-4e55-8428-31554518bf4e"
NC_042493.1	RepeatMasker	DNA/Sola-1	13422963	13423522	2743	-	.	ID="RND-6_FAMILY-978";Tend="600";Tstart="80";shortTE="F";uid="2f2db7a6-1e7d-43de-b09a-89ab561a80b1"
NC_042493.1	RepeatMasker	DNA	48610907	48612009	7144	-	.	ID="RND-1_FAMILY-238";Tend="1785";Tstart="710";shortTE="F";uid="a1327c01-802d-4628-b10d-9655235d8471"
NC_042493.1	RepeatMasker	DNA/hAT-Ac	119519206	119519775	3070	-	.	ID="dna8-11_ap";Tend="570";Tstart="12";shortTE="F";uid="de063d0f-8f47-4f0c-81c1-84779236a5a4"
NC_042493.1	RepeatMasker	DNA/Ginger-1	124428173	124428687	2896	-	.	ID="RND-6_FAMILY-14973";Tend="1487";Tstart="945";shortTE="F";uid="6b13935e-b831-4937-99f6-80c41f1939c1"
NC_042493.1	RepeatMasker	DNA/hAT-Tip100	92863435	92865049	3872	-	.	ID="RND-6_FAMILY-6029";TEgroup="ctg_1%7CRND-6_FAMILY-6029%7C6";Tend="2159";Tstart="706";shortTE="F";uid="701951fd-0475-45eb-92f8-9459f1bce4f2"
NC_042493.1	RepeatMasker	DNA	124074428	124074947	1089	-	.	ID="DNA4-2_AP";Tend="769";Tstart="255";shortTE="F";uid="58d64cf7-ea13-4772-bcbb-1eadf59ed249"
NC_042493.1	RepeatMasker	Unknown	806575	806928	2165	-	.	ID="RND-4_FAMILY-1951";Tend="1281";Tstart="944";shortTE="F";uid="3fc5c3c8-018c-452e-9948-9c38d600fc27"
NC_042493.1	RepeatMasker	DNA/Kolobok-E	118331004	118331195	471	-	.	ID="RND-4_FAMILY-151";Tend="1802";Tstart="1617";shortTE="F";uid="440a5aee-7577-4aea-b9e4-5e75965564e4"
NC_042493.1	RepeatMasker	DNA/Ginger	122097176	122098088	3786	-	.	ID="RND-6_FAMILY-2771";Tend="2158";Tstart="1196";shortTE="F";uid="0f7bccb1-3b7c-4e05-b5b2-2c96f249395f"
NC_042493.1	RepeatMasker	DNA/hAT	58162685	58162850	588	-	.	ID="RND-6_FAMILY-103";Tend="1726";Tstart="1569";shortTE="F";uid="a3ac6188-c52e-4e96-8618-98b0f6402287"
NC_042493.1	RepeatMasker	Unknown	68690829	68691321	2386	-	.	ID="RND-1_FAMILY-230";Tend="907";Tstart="412";shortTE="F";uid="54573ec6-7bc8-47cc-b1a7-347b67911014"
NC_042493.1	RepeatMasker	DNA/hAT-Ac	104957168	104957428	1997	-	.	ID="RND-1_FAMILY-188";Tend="1364";Tstart="1103";shortTE="F";uid="3056a613-df12-4e48-b940-86bdbf8aca86"
NC_042493.1	RepeatMasker	DNA	115784377	115784603	1429	-	.	ID="RND-5_FAMILY-1869";Tend="1310";Tstart="1082";shortTE="F";uid="c148b2d3-e0fe-4af0-9a5a-2c41a3ae6887"
NC_042493.1	RepeatMasker	Unknown	54128768	54130056	10192	-	.	ID="RND-1_FAMILY-348";Tend="1444";Tstart="190";shortTE="F";uid="ac36ffcc-c8ae-4048-8973-11345bbc635e"
NC_042493.1	RepeatMasker	DNA/hAT-Charlie	30433871	30434563	5462	-	.	ID="RND-6_FAMILY-3242";Tend="1533";Tstart="848";shortTE="F";uid="3b4855d8-8455-4e04-ac7e-cb5daa0897a3"
NC_042493.1	RepeatMasker	DNA/Kolobok-E	17696385	17696985	2325	-	.	ID="RND-6_FAMILY-829";Tend="1563";Tstart="890";shortTE="F";uid="38d8ca29-3786-4667-ad23-53e79463e1f3"
NC_042493.1	RepeatMasker	DNA/Ginger-1	94469885	94470010	585	-	.	ID="RND-6_FAMILY-1559";Tend="2560";Tstart="2436";shortTE="F";uid="ce35cb59-11e0-4a0b-9381-ff5df7d7ad6b"
NC_042493.1	RepeatMasker	DNA	21264464	21264697	1928	-	.	ID="DNA8-5_AP";Tend="234";Tstart="1";shortTE="F";uid="16088018-55eb-4b24-82ea-75d536c76c4e"
NC_042493.1	RepeatMasker	DNA/Ginger-1	38520992	38521268	782	-	.	ID="RND-6_FAMILY-20286";Tend="1342";Tstart="1075";shortTE="F";uid="d564595a-cdda-4476-adf3-4a2600eea21a"
NC_042493.1	RepeatMasker	DNA/hAT	70297830	70297944	469	-	.	ID="RND-5_FAMILY-2423";Tend="1361";Tstart="1235";shortTE="F";uid="22f1be4b-0ff8-4974-8997-4f92476be58c"
NC_042493.1	RepeatMasker	DNA/Ginger-1	60640481	60640668	471	-	.	ID="RND-6_FAMILY-14973";Tend="1133";Tstart="936";shortTE="F";uid="03d7e585-a54f-4208-88ac-ef98aa1d66c2"
NC_042493.1	RepeatMasker	LINE/L2	117626244	117626984	887	-	.	ID="RND-4_FAMILY-1214";Tend="1354";Tstart="656";shortTE="F";uid="c1af1c04-f89a-489d-8be6-fd07e14f39f7"
NC_042493.1	RepeatMasker	DNA/Kolobok-E	72347232	72347470	1444	-	.	ID="RND-6_FAMILY-15442";Tend="2237";Tstart="2010";shortTE="F";uid="70eccceb-244e-49a7-a439-fe0d201c439b"
NC_042493.1	RepeatMasker	Retroposon?	6878189	6878353	407	-	.	ID="RND-5_FAMILY-2567";Tend="1536";Tstart="1169";shortTE="F";uid="dc9d8340-d43d-4a4b-8fca-95f0ae208d54"
NC_042493.1	RepeatMasker	Unknown	102451464	102452556	5720	-	.	ID="RND-4_FAMILY-926";Tend="1855";Tstart="776";shortTE="F";uid="feb7e6a7-3c26-4159-b8f6-380cb7020837"
NC_042493.1	RepeatMasker	DNA/Ginger-1	73329320	73329838	530	-	.	ID="RND-6_FAMILY-9672";Tend="1844";Tstart="1332";shortTE="F";uid="c951fb45-c9e8-4928-a176-7e6f32fad1bd"
NC_042493.1	RepeatMasker	Retroposon?	65709563	65710327	5596	-	.	ID="RND-6_FAMILY-728";Tend="1276";Tstart="502";shortTE="F";uid="5654cb8c-9d74-4bc4-8db4-4e12463f3417"
NC_042493.1	RepeatMasker	Unknown	124877674	124878033	1412	-	.	ID="RND-6_FAMILY-10244";Tend="1609";Tstart="1245";shortTE="F";uid="5670657f-cecd-4086-b6e7-e381c24c5b29"
NC_042493.1	RepeatMasker	Unknown	82222921	82223111	666	-	.	ID="RND-4_FAMILY-188";Tend="1061";Tstart="861";shortTE="F";uid="c5825fe9-550d-4e7d-b1ab-ed4e232f209d"
NC_042493.1	RepeatMasker	DNA	1269159	1269323	422	-	.	ID="RND-6_FAMILY-3212";Tend="1040";Tstart="888";shortTE="F";uid="faaa77a1-d0af-4563-bf09-745cde6f2b4b"
NC_042493.1	RepeatMasker	Unknown	31073418	31075330	11532	-	.	ID="RND-1_FAMILY-298";Tend="2431";Tstart="576";shortTE="F";uid="e15f4eb1-1dc5-497e-a8e3-deaef47a83d3"
NC_042493.1	RepeatMasker	DNA	36000736	36001051	2355	-	.	ID="RND-6_FAMILY-428";Tend="1157";Tstart="836";shortTE="F";uid="23d62b78-aa84-4ba1-9928-e62fa6ec1ed4"
NC_042493.1	RepeatMasker	DNA/hAT-Tip100	93927608	93928685	6972	-	.	ID="RND-5_FAMILY-1554";Tend="1500";Tstart="423";shortTE="F";uid="d69bc98d-e7a8-4cf0-a3db-15d914eba4d0"
NC_042493.1	RepeatMasker	DNA/Kolobok-E	39777768	39777912	665	-	.	ID="RND-6_FAMILY-6865";Tend="715";Tstart="567";shortTE="F";uid="2e4919dd-c733-4708-8fb2-1d889a75a0f2"
NC_042493.1	RepeatMasker	DNA/hAT-Tip100	121255052	121255378	2113	-	.	ID="RND-5_FAMILY-4890";Tend="1515";Tstart="1202";shortTE="F";uid="d416d8aa-c1dc-4f28-b189-5e3084c2f22a"
NC_042493.1	RepeatMasker	DNA	124344472	124344821	2456	-	.	ID="DNA8-21_AP";Tend="799";Tstart="462";shortTE="F";uid="f3a68e47-4603-4f00-8aed-da40fc34d7c9"
NC_042493.1	RepeatMasker	DNA/Kolobok-E	59098542	59098732	1038	-	.	ID="RND-4_FAMILY-3163";Tend="1870";Tstart="1691";shortTE="F";uid="cbe82ced-c811-44f5-8eeb-6d704c712ec7"
NC_042493.1	RepeatMasker	DNA/Kolobok-E	11552871	11553182	755	-	.	ID="RND-6_FAMILY-829";Tend="1168";Tstart="853";shortTE="F";uid="10371561-3845-4bf3-85ae-163d46d38ca7"
NC_042493.1	RepeatMasker	Retroposon?	16064217	16064387	558	-	.	ID="RND-6_FAMILY-19157";Tend="755";Tstart="576";shortTE="F";uid="6da7c709-3173-45cd-a545-eae72092b63a"
NC_042493.1	RepeatMasker	DNA/hAT-Tip100	105132266	105132408	1104	-	.	ID="RND-1_FAMILY-139";Tend="2425";Tstart="2284";shortTE="F";uid="a68c3d43-6a50-4d11-b690-30800fde2fb1"
NC_042493.1	RepeatMasker	DNA/MULE-MuDR	35436286	35436843	865	-	.	ID="rnd-6_family-9332";Tend="1601";Tstart="972";shortTE="F";uid="3f23bebd-b37b-4aa7-a5a2-d3f8921ba2d8"
NC_042493.1	RepeatMasker	DNA/hAT-Tip100	65832653	65832790	1044	-	.	ID="RND-1_FAMILY-270";Tend="1107";Tstart="954";shortTE="F";uid="73dacb81-5583-47fe-86ae-fc75619b34d2"
NC_042493.1	RepeatMasker	DNA/Kolobok-E	85824738	85825290	2970	-	.	ID="RND-1_FAMILY-42";Tend="1452";Tstart="894";shortTE="F";uid="6496bf48-7311-4c76-bb99-93412b3c58b6"
NC_042493.1	RepeatMasker	Retroposon?	106234694	106235036	2133	-	.	ID="RND-5_FAMILY-1426";Tend="710";Tstart="375";shortTE="F";uid="4f2c60f6-2751-46a1-819d-47c85ab6a87f"
NC_042493.1	RepeatMasker	DNA/Kolobok-T2?	47676239	47676361	427	-	.	ID="KOLOBOK-N1_AEC";Tend="7516";Tstart="7381";shortTE="F";uid="4e35b951-1e21-4ccb-9a6b-07b1f5d240f5"
NC_042493.1	RepeatMasker	DNA/Ginger-1	8867377	8867720	1038	-	.	ID="RND-6_FAMILY-20286";Tend="1471";Tstart="1112";shortTE="F";uid="6c31a60c-4e1c-4e03-81c5-2a2650c5ed82"
NC_042493.1	RepeatMasker	DNA/hAT	59089260	59090095	5465	-	.	ID="dna8-68_ap";Tend="791";Tstart="1";shortTE="F";uid="b1787837-5740-45b1-b24c-d7e96eb4bcd9"
NC_042493.1	RepeatMasker	DNA/hAT	124654101	124654457	2375	-	.	ID="DNA8-105_AP";Tend="343";Tstart="1";shortTE="F";uid="fc21e4ea-0561-4156-8fd2-651847218137"
NC_042493.1	RepeatMasker	Unknown	61889879	61890005	952	-	.	ID="RND-1_FAMILY-185";Tend="1252";Tstart="1122";shortTE="F";uid="a70b4632-30c4-4133-8e4e-89ed1000fa96"
NC_042493.1	RepeatMasker	DNA	57556484	57557024	719	-	.	ID="DNA4-2_AP";Tend="756";Tstart="244";shortTE="F";uid="880cf372-7295-4591-8780-97e1e02f0cd1"
NC_042493.1	RepeatMasker	Retroposon?	22659994	22660123	419	-	.	ID="SINE2-2_AP";Tend="872";Tstart="748";shortTE="F";uid="6073e98b-f9e5-4949-b7f3-f0dc85343f4f"
NC_042493.1	RepeatMasker	DNA	20120391	20120545	1306	-	.	ID="DNA4-5_AP";Tend="155";Tstart="1";shortTE="F";uid="d66dee61-9e38-4442-a94a-32f6b0e5fbb8"
NC_042493.1	RepeatMasker	Unknown	115677499	115678247	2997	-	.	ID="RND-5_FAMILY-2437";Tend="1272";Tstart="628";shortTE="F";uid="7451da24-9e95-46f7-9259-5326ddafbd23"
NC_042493.1	RepeatMasker	DNA	106251084	106251480	632	-	.	ID="DNA4-2_AP";Tend="361";Tstart="1";shortTE="F";uid="8f07ebe9-5f60-40f7-9153-c77815159287"
NC_042493.1	RepeatMasker	Unknown	22346867	22347186	2818	-	.	ID="RND-5_FAMILY-8251";Tend="1509";Tstart="1190";shortTE="F";uid="978a109f-48d3-4bc3-9cb9-d99572f6fcab"
NC_042493.1	RepeatMasker	Unknown	94505540	94505811	589	-	.	ID="RND-6_FAMILY-8063";Tend="1361";Tstart="1085";shortTE="F";uid="ab326c8b-3089-4050-96af-76762773ca6f"
NC_042493.1	RepeatMasker	Unknown	90520069	90520197	572	-	.	ID="RND-1_FAMILY-67";Tend="819";Tstart="693";shortTE="F";uid="39da9140-fc5a-4cd0-b335-c5a26f6ed51e"
NC_042493.1	RepeatMasker	DNA/Kolobok-E	120041009	120041122	597	-	.	ID="RND-5_FAMILY-2568";Tend="2024";Tstart="1914";shortTE="F";uid="163bc947-1511-426a-81ff-221f5696af49"
NC_042493.1	RepeatMasker	RC/Helitron	75230000	75230305	2252	-	.	ID="RND-5_FAMILY-1906";Tend="1252";Tstart="955";shortTE="F";uid="595eebe7-7aee-4e67-9c3c-b63f48c26b12"
NC_042493.1	RepeatMasker	Retroposon?	74527180	74527439	476	-	.	ID="RND-6_FAMILY-11842";Tend="2223";Tstart="1938";shortTE="F";uid="5d4130bb-0582-4d7b-9e96-67e632b23547"
NC_042493.1	RepeatMasker	DNA/Kolobok-E	31058186	31058334	667	-	.	ID="RND-1_FAMILY-42";Tend="1487";Tstart="1316";shortTE="F";uid="abc9a9d1-fbfc-4205-8302-fdef53739f20"
NC_042493.1	RepeatMasker	Retroposon?	105958088	105958190	795	-	.	ID="RND-6_FAMILY-3283";Tend="964";Tstart="861";shortTE="F";uid="b5407cfb-ff8f-4781-aa38-c764a8cc0788"
NC_042493.1	RepeatMasker	Retroposon?	124436323	124438296	12937	-	.	ID="RND-6_FAMILY-5770";Tend="2053";Tstart="231";shortTE="F";uid="f9ec6fec-3132-4edc-b3b5-cfb8d9b25473"
NC_042493.1	RepeatMasker	DNA/hAT-Ac	58328913	58329028	602	-	.	ID="RND-6_FAMILY-18241";Tend="1365";Tstart="1251";shortTE="F";uid="69730303-783b-4b7a-b04d-6d5de52b1056"
NC_042493.1	RepeatMasker	DNA/Kolobok-E	28103360	28103550	503	-	.	ID="KOLOBOKE-3_AP";Tend="5294";Tstart="5094";shortTE="F";uid="cc48216f-1a2e-4c05-8ee2-f037bf3aa8a7"
NC_042493.1	RepeatMasker	DNA/P	90763824	90764486	2256	-	.	ID="RND-6_FAMILY-8516";Tend="1711";Tstart="1030";shortTE="F";uid="52d54ec5-149f-43de-b29c-c66918fe50dc"
NC_042493.1	RepeatMasker	DNA/Sola-1	127196849	127197352	3163	-	.	ID="RND-6_FAMILY-20691";Tend="1582";Tstart="1071";shortTE="F";uid="ae02fb03-13f8-41c1-ae79-e1927f2540cf"
NC_042493.1	RepeatMasker	DNA/hAT-Charlie	1271632	1271948	2164	-	.	ID="DNA8-33_AP";Tend="304";Tstart="1";shortTE="F";uid="71b47397-f922-4858-aac9-cd1ccd4f1583"
NC_042493.1	RepeatMasker	DNA/hAT-Tip100	57971434	57971841	2594	-	.	ID="HAT-N16_AP";Tend="459";Tstart="1";shortTE="F";uid="2f84ab75-6aaa-4c2e-832d-4c9aa47b4379"
NC_042493.1	RepeatMasker	Unknown	115883573	115883724	701	-	.	ID="RND-5_FAMILY-3850";Tend="1316";Tstart="1160";shortTE="F";uid="d1d4b221-f9a1-40f3-84a7-a1e1b4f3ab52"
NC_042493.1	RepeatMasker	DNA	52956062	52956268	782	-	.	ID="ttaa4b_ap";Tend="169";Tstart="1";shortTE="F";uid="2bba8db9-aee2-44f2-91c7-34af5a10fa6e"
NC_042493.1	RepeatMasker	DNA/hAT-Charlie	123028407	123028605	754	-	.	ID="RND-5_FAMILY-5206";Tend="1142";Tstart="955";shortTE="F";uid="4477f0c6-c100-495a-b9d5-64e50dbfc193"
NC_042493.1	RepeatMasker	Retroposon?	123247921	123248129	1021	-	.	ID="RND-6_FAMILY-3042";Tend="1095";Tstart="887";shortTE="F";uid="44394ec3-982b-43c5-9ec7-df66cbafe69e"
NC_042493.1	RepeatMasker	Retroposon?	103384938	103385269	1559	-	.	ID="RND-5_FAMILY-2724";Tend="506";Tstart="179";shortTE="F";uid="792dc42d-3e47-4f4c-981c-38f247d892ca"
NC_042493.1	RepeatMasker	DNA/Kolobok-E	125025793	125026307	1871	-	.	ID="RND-5_FAMILY-3759";Tend="1232";Tstart="779";shortTE="F";uid="05053b43-acd2-476f-bf94-165afeb6367e"
NC_042493.1	RepeatMasker	DNA/P	50755389	50755622	1353	-	.	ID="DNA8-26_AP";Tend="259";Tstart="9";shortTE="F";uid="442071d9-3fe8-40f4-91fd-e8003671906f"
NC_042493.1	RepeatMasker	DNA/Kolobok-E	93243036	93243210	944	-	.	ID="RND-5_FAMILY-751";Tend="1936";Tstart="1763";shortTE="F";uid="69c16213-9420-473f-9e02-d2527e01a431"
NC_042493.1	RepeatMasker	Retroposon?	77434180	77434295	531	-	.	ID="RND-5_FAMILY-1426";Tend="2510";Tstart="2217";shortTE="F";uid="dfe7050e-e6cc-41a1-95da-c2ab0bf62e79"
NC_042493.1	RepeatMasker	DNA/hAT-hAT19	72599780	72599981	1490	-	.	ID="DNA8-95_AP";Tend="674";Tstart="477";shortTE="F";uid="a574f629-1988-4333-b05b-c0b11e37c03f"
NC_042493.1	RepeatMasker	Unknown	33344518	33344760	1463	-	.	ID="RND-6_FAMILY-3485";Tend="1165";Tstart="919";shortTE="F";uid="ea50d5a0-5e4c-421a-b301-41d1cbba397c"
NC_042493.1	RepeatMasker	DNA	18048874	18049306	3156	-	.	ID="ttaa4_ap";Tend="433";Tstart="1";shortTE="F";uid="8edabf2d-40c1-4972-83a2-60e30a2447d8"
NC_042493.1	RepeatMasker	Unknown	33481747	33481902	910	-	.	ID="RND-1_FAMILY-240";Tend="1118";Tstart="954";shortTE="F";uid="5e081fae-7218-4570-9ff5-06835ece19a6"
NC_042493.1	RepeatMasker	LINE/RTE-BovB	20507485	20507756	588	-	.	ID="RTE-17_LMI";Tend="1153";Tstart="702";shortTE="F";uid="7d4500a7-5cb6-44c0-9c91-b71dd6ce9496"
NC_042493.1	RepeatMasker	DNA/Kolobok-E	60068498	60068665	719	-	.	ID="RND-5_FAMILY-6218";Tend="1826";Tstart="1652";shortTE="F";uid="bd2ad6b0-626e-429d-93a9-63c6f4f40fe7"
NC_042493.1	RepeatMasker	DNA/hAT-Ac	64248938	64249073	768	-	.	ID="RND-1_FAMILY-188";Tend="1355";Tstart="1217";shortTE="F";uid="13e117f0-6043-4c4c-bf92-fc5ff8fde3bc"
NC_042493.1	RepeatMasker	Retroposon?	89505135	89505774	1120	-	.	ID="RND-6_FAMILY-7552";Tend="2646";Tstart="1963";shortTE="F";uid="df4e153e-af16-4f72-8d64-52aa0306a61a"
NC_042493.1	RepeatMasker	Unknown	119395512	119396009	3018	-	.	ID="RND-1_FAMILY-186";Tend="898";Tstart="399";shortTE="F";uid="3c93ef70-6983-4022-81e0-ba419c5b0f2e"
NC_042493.1	RepeatMasker	Retroposon?	14548546	14548688	1081	-	.	ID="RND-5_FAMILY-836";Tend="2706";Tstart="2563";shortTE="F";uid="ec348762-613e-4b83-b336-e4c273348cb7"
NC_042493.1	RepeatMasker	DNA/Kolobok-E	84975002	84975249	497	-	.	ID="RND-6_FAMILY-829";Tend="699";Tstart="441";shortTE="F";uid="63bfbed7-de06-45f2-a4cb-8737798726a4"
NC_042493.1	RepeatMasker	DNA/Ginger-1	34944244	34944483	1390	-	.	ID="RND-6_FAMILY-20286";Tend="1528";Tstart="860";shortTE="F";uid="e95beaa2-0f38-4000-93fa-d71cbf09979c"
NC_042493.1	RepeatMasker	DNA/Kolobok-E	129777249	129778512	5980	-	.	ID="RND-5_FAMILY-751";Tend="1693";Tstart="371";shortTE="F";uid="c59c3510-0d10-4dac-b40d-6ca2d4cb986d"
NC_042493.1	RepeatMasker	DNA/Kolobok-E	15437217	15437708	2526	-	.	ID="RND-6_FAMILY-15442";Tend="2219";Tstart="1744";shortTE="F";uid="33e36ef1-f142-425c-9289-102b8d29f0ae"
NC_042493.1	RepeatMasker	DNA/Ginger-1	122954742	122955024	1012	-	.	ID="rnd-6_family-14973";Tend="1247";Tstart="950";shortTE="F";uid="b15a5202-9811-4276-b0fa-fc3accace0a6"
NC_042493.1	RepeatMasker	DNA/Ginger-1	116745067	116745763	996	-	.	ID="RND-6_FAMILY-20286";Tend="1487";Tstart="783";shortTE="F";uid="0e0618b7-d4ff-4458-8e24-f074e80fc969"
NC_042493.1	RepeatMasker	DNA/hAT-Tip100	42606741	42607160	2375	-	.	ID="RND-1_FAMILY-255";Tend="1716";Tstart="1270";shortTE="F";uid="36a37989-3e8d-4372-bf93-cc413dd2ba3f"
NC_042493.1	RepeatMasker	DNA	49248366	49248774	1699	-	.	ID="TTAA7_AP";Tend="420";Tstart="1";shortTE="F";uid="20b60c8e-0ec4-4273-a911-3e255e24ea44"
NC_042493.1	RepeatMasker	Unknown	55802456	55802869	3088	-	.	ID="RND-5_FAMILY-2808";Tend="1278";Tstart="865";shortTE="F";uid="af810d3d-ad47-4688-af9a-f1fffd921abe"
NC_042493.1	RepeatMasker	Unknown	29008372	29009027	1752	-	.	ID="RND-1_FAMILY-329";Tend="1513";Tstart="884";shortTE="F";uid="e0aaf500-78e8-4c59-89e7-35fc49385f14"
NC_042493.1	RepeatMasker	RC/Helitron	9029829	9030352	1974	-	.	ID="RND-6_FAMILY-32908";TEgroup="ctg_1%7CRND-6_FAMILY-32908%7C3";Tend="1324";Tstart="92";shortTE="F";uid="fb5c64ed-6d13-4940-a533-31184a7034a8"
NC_042493.1	RepeatMasker	DNA	59834606	59835099	2751	-	.	ID="ttaa5_ap";Tend="633";Tstart="2";shortTE="F";uid="243e87a2-2ab9-4c80-8974-3635fbf98ee6"
NC_042493.1	RepeatMasker	Unknown	57189900	57190148	1418	-	.	ID="RND-5_FAMILY-6381";Tend="1421";Tstart="1165";shortTE="F";uid="b2fb10ee-a336-4694-aeac-3d8a7084f9da"
NC_042493.1	RepeatMasker	Unknown	12706554	12706820	2259	-	.	ID="RND-1_FAMILY-161";Tend="1147";Tstart="882";shortTE="F";uid="efa7b0c9-a6c7-4511-a7d7-2238d008ac0c"
NC_042493.1	RepeatMasker	Unknown	122652438	122653108	4492	-	.	ID="RND-1_FAMILY-212";Tend="1569";Tstart="916";shortTE="F";uid="28b83177-3d24-457b-ab9a-badccf183176"
NC_042493.1	RepeatMasker	DNA	61789649	61789881	683	-	.	ID="dna2-2_ap";Tend="505";Tstart="258";shortTE="F";uid="95058b72-aa4a-48ab-b348-a167d25c8d1e"
NC_042493.1	RepeatMasker	LTR/Gypsy	106231698	106232213	3812	-	.	ID="RND-6_FAMILY-1090";Tend="1127";Tstart="625";shortTE="F";uid="33e71c62-3ec9-4d8a-adb1-31bf9a561f81"
NC_042493.1	RepeatMasker	DNA/Merlin	63298540	63298980	3545	-	.	ID="RND-6_FAMILY-15718";Tend="967";Tstart="534";shortTE="F";uid="51fd71a2-9eac-4a33-90f5-fe54610dc2d2"
NC_042493.1	RepeatMasker	Unknown	122768486	122768759	2194	-	.	ID="RND-1_FAMILY-250";Tend="1231";Tstart="963";shortTE="F";uid="e7bfe4ec-7320-444f-b80b-c5d2847fde4e"
NC_042493.1	RepeatMasker	Unknown	107323176	107323348	1361	-	.	ID="RND-5_FAMILY-9090";Tend="1109";Tstart="941";shortTE="F";uid="06e8ab50-d4ca-45b1-a24f-d36203f35db3"
NC_042493.1	RepeatMasker	DNA/Kolobok-E	24258225	24258333	469	-	.	ID="RND-5_FAMILY-6218";Tend="1052";Tstart="948";shortTE="F";uid="0c2caf12-e1d6-4090-b13d-7cb236b2e9fc"
NC_042493.1	RepeatMasker	DNA/hAT?	96223921	96224637	3243	-	.	ID="RND-6_FAMILY-13545";Tend="1631";Tstart="948";shortTE="F";uid="b6571118-9f0b-4dee-8b7c-ddbd17e4bb68"
NC_042493.1	RepeatMasker	DNA/Ginger	122090689	122091131	552	-	.	ID="RND-6_FAMILY-2771";Tend="2479";Tstart="2024";shortTE="F";uid="3f6097e0-e61a-44f9-99dc-292c01fce24e"
NC_042493.1	RepeatMasker	DNA	29815917	29816339	3201	-	.	ID="TTAA2_AP";Tend="426";Tstart="1";shortTE="F";uid="8f3c1ad1-befe-41e2-bde1-5ea763731409"
NC_042493.1	RepeatMasker	DNA/Ginger-1	112008121	112008306	965	-	.	ID="RND-6_FAMILY-14973";Tend="1122";Tstart="937";shortTE="F";uid="5016e902-f544-43f5-8f5b-af5f4bc35dee"
NC_042493.1	RepeatMasker	Retroposon?	110881004	110881175	648	-	.	ID="RND-6_FAMILY-4286";Tend="926";Tstart="761";shortTE="F";uid="8507ecb7-bad2-46f0-b4a5-5b041b62a20f"
NC_042493.1	RepeatMasker	Unknown	114318780	114318945	873	-	.	ID="RND-5_FAMILY-1861";Tend="1040";Tstart="858";shortTE="F";uid="b4dc4ef6-daaf-4dce-95a1-8143f15d4948"
NC_042493.1	RepeatMasker	DNA/Maverick	21423279	21423891	5214	-	.	ID="RND-6_FAMILY-38526";Tend="2040";Tstart="1424";shortTE="F";uid="f69cb8a5-b8a8-4b92-afeb-fdcc94160124"
NC_042493.1	RepeatMasker	DNA	48668032	48668785	1778	-	.	ID="RND-5_FAMILY-1529";TEgroup="ctg_1%7CRND-5_FAMILY-1529%7C3";Tend="1361";Tstart="969";shortTE="F";uid="d0bffb9e-21ba-41da-950e-4eee3d814aba"
NC_042493.1	RepeatMasker	Retroposon?	93314639	93315419	6535	-	.	ID="SINE2-2_AP";Tend="1359";Tstart="579";shortTE="F";uid="fbc255a7-3bf3-4a98-9f31-28cfc829c6ea"
NC_042493.1	RepeatMasker	DNA/hAT-Charlie	38586646	38586912	851	-	.	ID="RND-6_FAMILY-14159";Tend="1287";Tstart="780";shortTE="F";uid="43c4aa2c-da61-45d6-a573-a6160b6bd714"
NC_042493.1	RepeatMasker	Unknown	53928984	53930015	7323	-	.	ID="RND-1_FAMILY-190";Tend="1891";Tstart="826";shortTE="F";uid="14b974f5-aa41-439d-82fd-c1c19401eacf"
NC_042493.1	RepeatMasker	DNA/Ginger-1	10098955	10100350	10318	-	.	ID="RND-6_FAMILY-22402";Tend="2619";Tstart="1210";shortTE="F";uid="f35fc52d-8533-4f87-a41d-e01b06ed5ab1"
NC_042493.1	RepeatMasker	Unknown	93621484	93621683	1491	-	.	ID="RND-5_FAMILY-1689";Tend="1005";Tstart="805";shortTE="F";uid="3108917a-a02f-424a-b9af-e4c826707150"
NC_042493.1	RepeatMasker	DNA/Kolobok-E	36616398	36616566	2999	-	.	ID="KOLOBOKE-2_AP";Tend="2211";Tstart="1114";shortTE="F";uid="face279e-182d-4310-bf9c-16d30e2f8c37"
NC_042493.1	RepeatMasker	DNA/hAT	130844714	130844976	1836	-	.	ID="DNA8-108_AP";Tend="705";Tstart="431";shortTE="F";uid="3a9d4dd1-59d3-46a6-bc4e-1422793e8444"
NC_042493.1	RepeatMasker	Unknown	93922415	93922516	494	-	.	ID="RND-5_FAMILY-1854";Tend="1055";Tstart="972";shortTE="F";uid="957b7219-dd62-4372-b6e2-d5c10765031b"
NC_042493.1	RepeatMasker	Unknown	88226785	88227303	3415	-	.	ID="RND-6_FAMILY-727";Tend="1706";Tstart="1188";shortTE="F";uid="f13b15a5-6d90-4892-ba8f-c6d797c79a8c"
NC_042493.1	RepeatMasker	Retroposon?	99312566	99313299	3099	-	.	ID="RND-5_FAMILY-7341";Tend="1566";Tstart="761";shortTE="F";uid="7f04fcda-73da-4f3e-a699-c490ce42b843"
NC_042493.1	RepeatMasker	DNA/hAT	113031065	113031256	628	-	.	ID="RND-5_FAMILY-3661";Tend="1407";Tstart="1216";shortTE="F";uid="8bea283b-0f21-488e-b736-ca27da9a8c4a"
NC_042493.1	RepeatMasker	RC/Helitron	11281653	11281807	833	-	.	ID="RND-1_FAMILY-33";Tend="1408";Tstart="1259";shortTE="F";uid="1daf48a7-b52c-4d90-9ae4-9cecdd7c96d5"
NC_042493.1	RepeatMasker	DNA/Kolobok-E	56341507	56342016	1116	-	.	ID="RND-6_FAMILY-3437";Tend="1063";Tstart="561";shortTE="F";uid="10be8d6b-66d9-4c8d-aec6-fbdec122f17e"
NC_042493.1	RepeatMasker	DNA/Maverick	28839870	28840001	493	-	.	ID="RND-6_FAMILY-7167";Tend="3987";Tstart="3868";shortTE="F";uid="4f760741-c9a4-4e43-bcc1-4aa47b6dd55f"
NC_042493.1	RepeatMasker	DNA/hAT-Tip100	19911514	19911650	435	-	.	ID="RND-6_FAMILY-14364";Tend="941";Tstart="806";shortTE="F";uid="f0782f93-a123-483f-9f66-9ca9dc770a2b"
NC_042493.1	RepeatMasker	DNA/Ginger-1	103368090	103368656	3701	-	.	ID="rnd-6_family-3871";Tend="2041";Tstart="921";shortTE="F";uid="2fc266a9-7451-473e-97ef-3c542c00d410"
NC_042493.1	RepeatMasker	DNA/hAT-Tip100	5032617	5032773	867	-	.	ID="DNA8-63_AP";Tend="168";Tstart="1";shortTE="F";uid="f2e90f75-5bcd-4f39-bb45-4f468381b016"
NC_042493.1	RepeatMasker	DNA/Ginger-1	108007132	108007966	6181	-	.	ID="RND-6_FAMILY-8793";Tend="976";Tstart="143";shortTE="F";uid="e4fde34d-277b-4b72-9bce-c7b06cbeb3da"
NC_042493.1	RepeatMasker	DNA	122324557	122325324	671	-	.	ID="DNA4-3_AP";TEgroup="ctg_1%7CDNA4-3_AP%7C18";Tend="637";Tstart="251";shortTE="F";uid="d909c8a7-5e04-45f6-b481-e949cae1dac2"
NC_042493.1	RepeatMasker	Unknown	131478488	131478596	752	-	.	ID="RND-6_FAMILY-4233";Tend="1164";Tstart="1056";shortTE="F";uid="47e450bc-faec-44df-8488-85faf7f7d1f7"
NC_042493.1	RepeatMasker	Unknown	74989362	74989785	797	-	.	ID="RND-6_FAMILY-8092";Tend="1382";Tstart="968";shortTE="F";uid="5f0c17e1-7052-4e72-8ea8-6e45c802b02a"
NC_042493.1	RepeatMasker	DNA/hAT-Tip100	113880679	113881354	4889	-	.	ID="DNA8-100_AP";Tend="660";Tstart="1";shortTE="F";uid="97e8ce31-2c0d-4c66-a8a8-d3ca8d4cbae5"
NC_042493.1	RepeatMasker	LTR/Gypsy	98757228	98757769	639	-	.	ID="GYPSY-5_PBA-I";Tend="4414";Tstart="3555";shortTE="F";uid="b9063537-2408-4c07-8c45-54df787155ad"
NC_042493.1	RepeatMasker	Retroposon?	129324138	129324327	858	-	.	ID="RND-6_FAMILY-2865";Tend="916";Tstart="730";shortTE="F";uid="a6b96cab-cd5b-4499-bcf2-f188ab814ddc"
NC_042493.1	RepeatMasker	DNA	70060348	70060740	2586	-	.	ID="RND-6_FAMILY-8931";Tend="1342";Tstart="942";shortTE="F";uid="f7a28d1e-0953-4a76-8418-624d946a273b"
NC_042493.1	RepeatMasker	DNA	50593924	50594223	1055	-	.	ID="DNA4-2_AP";Tend="318";Tstart="3";shortTE="F";uid="6b0511b9-c801-4d2d-a609-71243911bebd"
NC_042493.1	RepeatMasker	Retroposon?	59851452	59851709	528	-	.	ID="RND-6_FAMILY-17746";Tend="1306";Tstart="1044";shortTE="F";uid="06576c56-da89-4546-96c4-593a921fe87e"
NC_042493.1	RepeatMasker	DNA/Ginger	108630075	108630230	1199	-	.	ID="RND-6_FAMILY-2771";Tend="955";Tstart="804";shortTE="F";uid="6e2cbf6c-997c-4996-81fb-587bfc1734e2"
NC_042493.1	RepeatMasker	DNA/Ginger-1	63211606	63212014	732	-	.	ID="RND-6_FAMILY-20286";Tend="2376";Tstart="1929";shortTE="F";uid="6ab78cf1-c4ad-4b92-93a0-9fbd92e56791"
NC_042493.1	RepeatMasker	LTR/Pao	117174827	117174936	460	-	.	ID="RND-6_FAMILY-45147";Tend="1944";Tstart="1833";shortTE="F";uid="3ace7d89-26e4-4d0c-a398-2df0311cf0a0"
NC_042493.1	RepeatMasker	Unknown	28996333	28996953	3225	-	.	ID="RND-6_FAMILY-892";Tend="1458";Tstart="858";shortTE="F";uid="7f80a4d6-ddf2-467f-99c2-c8fcb96d2ff2"
NC_042493.1	RepeatMasker	DNA/MULE-MuDR	110226772	110227028	545	-	.	ID="RND-5_FAMILY-7271";TEgroup="ctg_1%7CRND-5_FAMILY-7271%7C8";Tend="1469";Tstart="765";shortTE="F";uid="6fbf9d14-8f1d-4e2c-bb2d-de3184357e7f"
NC_042493.1	RepeatMasker	DNA/Kolobok-E	102099898	102100011	572	-	.	ID="RND-6_FAMILY-829";Tend="1209";Tstart="858";shortTE="F";uid="0857973d-3303-49d2-9bb3-80f166f2cf14"
NC_042493.1	RepeatMasker	DNA/hAT-Ac	104956472	104957141	1420	-	.	ID="RND-5_FAMILY-2812";TEgroup="ctg_1%7CRND-5_FAMILY-2812%7C8";Tend="2061";Tstart="781";shortTE="F";uid="42635dea-a851-4a27-a16e-54176dc6fa77"
NC_042493.1	RepeatMasker	DNA/Ginger-1	98476073	98476328	466	-	.	ID="RND-6_FAMILY-8793";Tend="882";Tstart="637";shortTE="F";uid="e295c61d-1a49-4d2d-a02c-853e44b86624"
NC_042493.1	RepeatMasker	DNA	86014162	86014319	1281	-	.	ID="DNA4-5_AP";Tend="158";Tstart="1";shortTE="F";uid="7ee8b25c-9ee0-4938-8a05-8a3b6ac0b6f1"
NC_042493.1	RepeatMasker	DNA/Kolobok-E	44853555	44853795	557	-	.	ID="rnd-6_family-3437";Tend="726";Tstart="559";shortTE="F";uid="71dafbb7-03f3-4831-8794-7b6ef8086009"
NC_042493.1	RepeatMasker	DNA/Kolobok-E	125375984	125376320	1353	-	.	ID="RND-4_FAMILY-542";Tend="1405";Tstart="1063";shortTE="F";uid="adece010-8db2-43f6-8a8a-ea63ecd1dc2e"
NC_042493.1	RepeatMasker	DNA/Ginger-1	127904422	127904962	2042	-	.	ID="RND-6_FAMILY-20286";Tend="2519";Tstart="1855";shortTE="F";uid="6a0f1a10-491c-4cd8-a4ba-0fb9a9e64f24"
NC_042493.1	RepeatMasker	DNA/Ginger-1	59011264	59011458	2382	-	.	ID="rnd-6_family-1559";Tend="2512";Tstart="1860";shortTE="F";uid="96b684dd-0df7-4f14-8484-7f7d7151cb15"
NC_042493.1	RepeatMasker	DNA/hAT?	56554756	56554982	664	-	.	ID="RND-5_FAMILY-1226";Tend="1455";Tstart="1216";shortTE="F";uid="c443249d-897a-4492-b869-983faa3bb870"
NC_042493.1	RepeatMasker	DNA/hAT-hAT19	25688912	25689071	414	-	.	ID="RND-5_FAMILY-3997";Tend="1009";Tstart="864";shortTE="F";uid="fa839ebd-67ba-4b39-9d55-b34649f3f888"
NC_042493.1	RepeatMasker	DNA/Ginger-1	10898107	10898673	3742	-	.	ID="rnd-6_family-14973";Tend="1489";Tstart="791";shortTE="F";uid="c2719666-da29-4109-adca-b0295882e369"
NC_042493.1	RepeatMasker	DNA	91300072	91300836	2869	-	.	ID="DNA4-1_AP";Tend="804";Tstart="1";shortTE="F";uid="b329ebaa-c48b-43fd-bfd4-9b27b05e9d01"
NC_042493.1	RepeatMasker	DNA/hAT	106838319	106838711	1122	-	.	ID="RND-5_FAMILY-12011";Tend="1354";Tstart="1003";shortTE="F";uid="95562707-127a-4803-a7da-3c2b2ef54d8f"
NC_042493.1	RepeatMasker	DNA/Ginger	106527831	106527998	451	-	.	ID="RND-6_FAMILY-2771";Tend="1770";Tstart="1601";shortTE="F";uid="58585669-3770-42f0-948f-12170fde0efe"
NC_042493.1	RepeatMasker	Retroposon?	92588129	92588495	4536	-	.	ID="RND-6_FAMILY-7552";Tend="1688";Tstart="1031";shortTE="F";uid="39e3a5a7-953e-46a9-99a8-a39258feac37"
NC_042493.1	RepeatMasker	DNA/Ginger-1	95391667	95391885	1042	-	.	ID="RND-5_FAMILY-7031";Tend="2131";Tstart="1914";shortTE="F";uid="8481aa36-6157-4486-a4eb-040cb2343b94"
NC_042493.1	RepeatMasker	Unknown	75130649	75130876	1370	-	.	ID="RND-6_FAMILY-19548";Tend="1228";Tstart="987";shortTE="F";uid="1ab64bc1-4a1a-4a37-94a4-9655faa0c8e7"
NC_042493.1	RepeatMasker	DNA/Maverick	118457661	118458765	1033	-	.	ID="rnd-6_family-24837";Tend="1093";Tstart="351";shortTE="F";uid="7f07a1a3-39fa-444c-8929-ac12a545df41"
NC_042493.1	RepeatMasker	DNA	28391116	28391413	1469	-	.	ID="TTAA4B_AP";Tend="429";Tstart="125";shortTE="F";uid="16584d5e-6c9e-4705-83d9-6d2eb4033e52"
NC_042493.1	RepeatMasker	DNA/hAT-hAT19	108444055	108444450	2994	-	.	ID="DNA8-43_AP";Tend="397";Tstart="1";shortTE="F";uid="fc863dd8-6515-411c-a0a0-0575450f0db8"
NC_042493.1	RepeatMasker	Unknown	77668588	77668775	487	-	.	ID="RND-5_FAMILY-13222";Tend="1602";Tstart="1417";shortTE="F";uid="bbd9eb5f-7266-498d-86a5-0c40baf88ea2"
NC_042493.1	RepeatMasker	RC/Helitron	86024889	86025034	969	-	.	ID="RND-1_FAMILY-6";Tend="1396";Tstart="1251";shortTE="F";uid="1d72ac60-6db0-4c1a-b746-5039a4eb7900"
NC_042493.1	RepeatMasker	Unknown	23093415	23094137	5810	-	.	ID="RND-1_FAMILY-260";Tend="1516";Tstart="805";shortTE="F";uid="9cfb69ae-8707-4d97-9d69-bb0e6e8872e3"
NC_042493.1	RepeatMasker	DNA/MULE-MuDR	77918000	77918681	2105	-	.	ID="MUDR3X_AP";TEgroup="ctg_1%7CMUDR3X_AP%7C4";Tend="2411";Tstart="1";shortTE="F";uid="33d0919a-7139-46e7-89d4-0bc122e7d511"
NC_042493.1	RepeatMasker	DNA/hAT	100627042	100627442	1927	-	.	ID="RND-6_FAMILY-15614";Tend="1168";Tstart="757";shortTE="F";uid="805e43d9-ae03-4a4a-94be-1701d60a61df"
NC_042493.1	RepeatMasker	LTR/Gypsy	107452442	107452683	750	-	.	ID="RND-6_FAMILY-821";Tend="822";Tstart="606";shortTE="F";uid="cd487126-435e-4beb-bd7f-f5486b5b8a3b"
NC_042493.1	RepeatMasker	DNA/MULE-MuDR	15466356	15467058	3556	-	.	ID="RND-6_FAMILY-2802";Tend="1501";Tstart="800";shortTE="F";uid="434ce141-56a6-4e73-82d8-ab217d67b41e"
NC_042493.1	RepeatMasker	DNA	76219904	76220204	1137	-	.	ID="DNA8-31_AP";Tend="376";Tstart="1";shortTE="F";uid="27c11a63-914d-490f-b1ea-89a7be54df9a"
NC_042493.1	RepeatMasker	DNA/Kolobok-E	11792791	11792961	706	-	.	ID="RND-6_FAMILY-15442";Tend="939";Tstart="764";shortTE="F";uid="fe4e9e66-2e86-450b-a2d2-899a45253087"
NC_042493.1	RepeatMasker	DNA	84728062	84728248	1147	-	.	ID="TTAA2D_AP";Tend="431";Tstart="244";shortTE="F";uid="65dc4a4d-31d3-4af0-9b84-2800b475f84e"
NC_042493.1	RepeatMasker	Retroposon?	116099768	116101134	7121	-	.	ID="RND-5_FAMILY-8398";TEgroup="ctg_1%7CRND-5_FAMILY-8398%7C2";Tend="1919";Tstart="689";shortTE="F";uid="13599945-648d-41ff-a7cd-bbfcd46ad3fb"
NC_042493.1	RepeatMasker	Unknown	75876892	75877057	515	-	.	ID="RND-1_FAMILY-240";Tend="1111";Tstart="956";shortTE="F";uid="7470f67f-4750-4988-9380-88d1a6461519"
NC_042493.1	RepeatMasker	DNA/hAT-Tip100	94220956	94221409	3473	-	.	ID="RND-5_FAMILY-14400";Tend="1415";Tstart="981";shortTE="F";uid="494c08e6-7fd8-45c6-b68c-0914db299eda"
NC_042493.1	RepeatMasker	DNA/Kolobok-E	89332650	89332802	499	-	.	ID="RND-6_FAMILY-9044";Tend="1782";Tstart="1633";shortTE="F";uid="2cc7ce61-4d4e-4c88-b6a7-d7211d030a51"
NC_042493.1	RepeatMasker	DNA	42464055	42464215	1024	-	.	ID="TTAA4B_AP";Tend="162";Tstart="1";shortTE="F";uid="f9430ee0-8ef9-4073-a126-5ccb968444d4"
NC_042493.1	RepeatMasker	DNA/Sola-1	101640114	101641613	9982	-	.	ID="RND-6_FAMILY-3980";Tend="2153";Tstart="577";shortTE="F";uid="2c6e909e-b683-469c-8441-fdbcff5bfe29"
NC_042493.1	RepeatMasker	Retroposon?	129572610	129572959	887	-	.	ID="RND-6_FAMILY-7363";TEgroup="ctg_1%7CRND-6_FAMILY-7363%7C4";Tend="1934";Tstart="514";shortTE="F";uid="5ac6a293-02b0-4848-9bab-c82884b7b9c9"
NC_042493.1	RepeatMasker	DNA/Ginger-1	100638089	100640286	11778	-	.	ID="RND-6_FAMILY-20286";TEgroup="ctg_1%7CRND-6_FAMILY-20286%7C24";Tend="2520";Tstart="773";shortTE="F";uid="9462cfbd-be15-427b-9a85-bff63b0bd1f6"
NC_042493.1	RepeatMasker	DNA/hAT-hAT19	77864030	77864812	4585	-	.	ID="DNA8-64B_AP";Tend="922";Tstart="3";shortTE="F";uid="f84a5c98-d91f-4437-abbd-1161e89bdef4"
NC_042493.1	RepeatMasker	Unknown	60153319	60153607	1122	-	.	ID="RND-6_FAMILY-7241";Tend="840";Tstart="553";shortTE="F";uid="48004bd9-789f-47ef-bc7d-0ad1a23bc560"
NC_042493.1	RepeatMasker	DNA	46449664	46449766	608	-	.	ID="RND-6_FAMILY-5201";Tend="923";Tstart="827";shortTE="F";uid="9eb0c765-53d8-42ec-9047-cd1ff3b5ad9b"
NC_042493.1	RepeatMasker	Unknown	98123679	98123875	809	-	.	ID="RND-6_FAMILY-554";Tend="1199";Tstart="1015";shortTE="F";uid="a1e9cc0d-fefa-44bf-a180-02e2bd7967fa"
NC_042493.1	RepeatMasker	Unknown	40667883	40668745	6049	-	.	ID="RND-5_FAMILY-1796";Tend="1737";Tstart="862";shortTE="F";uid="5f807418-7d3d-43f5-ad2d-3d61181bf446"
NC_042493.1	RepeatMasker	DNA	77108186	77108603	996	-	.	ID="DNA4-2_AP";Tend="397";Tstart="12";shortTE="F";uid="ec3b6833-fd3a-49db-ac67-edf18d2c1f44"
NC_042493.1	RepeatMasker	DNA/hAT-hAT19	115978799	115978907	666	-	.	ID="RND-6_FAMILY-10574";Tend="1496";Tstart="1384";shortTE="F";uid="57e1e5f7-a060-45a4-a774-bcd2ae6348ce"
NC_042493.1	RepeatMasker	DNA	2807151	2807867	991	-	.	ID="DNA4-2_AP";Tend="756";Tstart="59";shortTE="F";uid="97a6157f-74ab-4b3c-bd78-ee775911e409"
NC_042493.1	RepeatMasker	DNA	94940175	94940280	737	-	.	ID="DNA4-3_AP";Tend="129";Tstart="24";shortTE="F";uid="10831e1d-6b31-496d-a468-3b9a2796d6f9"
NC_042493.1	RepeatMasker	DNA/Ginger-1	114501302	114501486	1294	-	.	ID="RND-6_FAMILY-1559";Tend="2544";Tstart="2360";shortTE="F";uid="5673d5db-b162-400d-81b5-180b8970927f"
NC_042493.1	RepeatMasker	DNA/Kolobok-E	42706023	42706245	1079	-	.	ID="RND-6_FAMILY-22651";Tend="1848";Tstart="1637";shortTE="F";uid="67c94570-1ce1-4b65-860a-1b5f24e7a95e"
NC_042493.1	RepeatMasker	DNA/Ginger-1	52978669	52978820	953	-	.	ID="RND-6_FAMILY-20286";Tend="2295";Tstart="2151";shortTE="F";uid="878c328e-9cc6-46f0-bb7c-175e9db5e700"
NC_042493.1	RepeatMasker	DNA	70351505	70352256	5520	-	.	ID="RND-5_FAMILY-729";Tend="1304";Tstart="551";shortTE="F";uid="d008c9b3-1ccf-4e7f-b86a-c176a41ea6d3"
NC_042493.1	RepeatMasker	DNA	114230342	114230445	509	-	.	ID="TTAA25_AP";Tend="507";Tstart="402";shortTE="F";uid="c960dfe9-0a90-4c4b-a2bc-85f37911fece"
NC_042493.1	RepeatMasker	DNA/Kolobok-E	122709830	122711283	2518	-	.	ID="RND-6_FAMILY-15442";TEgroup="ctg_1%7CRND-6_FAMILY-15442%7C34";Tend="2238";Tstart="1229";shortTE="F";uid="1fad2263-66dc-4332-aad4-0365b1596437"
NC_042493.1	RepeatMasker	RC/Helitron	52189474	52190506	1177	-	.	ID="HELITRON-3_AAE";Tend="4319";Tstart="3278";shortTE="F";uid="4280d4a6-70e4-4016-adc9-f2fccf1dcbeb"
NC_042493.1	RepeatMasker	DNA/Ginger	117544841	117545015	974	-	.	ID="RND-6_FAMILY-2771";Tend="2507";Tstart="2332";shortTE="F";uid="680e4c17-0bc2-43cc-b251-b46f6bc20fa7"
NC_042493.1	RepeatMasker	DNA/Ginger-1	124918194	124918648	3536	-	.	ID="RND-6_FAMILY-51198";Tend="2020";Tstart="1560";shortTE="F";uid="d6036ca5-a48e-4e4c-a281-d4ea4f31707e"
NC_042493.1	RepeatMasker	Unknown	8827075	8827227	790	-	.	ID="RND-1_FAMILY-240";Tend="1102";Tstart="953";shortTE="F";uid="f8acfdc6-a362-4d51-8d31-d3f0dc31ac70"
NC_042493.1	RepeatMasker	DNA/hAT-Ac	88752866	88753614	4823	-	.	ID="RND-6_FAMILY-10418";Tend="1691";Tstart="925";shortTE="F";uid="081408f3-d0ba-4d33-9dc7-47f5dcfa6877"
NC_042493.1	RepeatMasker	Unknown	103494336	103494501	1046	-	.	ID="RND-5_FAMILY-1861";Tend="1051";Tstart="890";shortTE="F";uid="765bb5a8-ae33-40bc-8e12-256004dde660"
NC_042493.1	RepeatMasker	DNA/Ginger-1	108553169	108553855	5215	-	.	ID="RND-5_FAMILY-5803";Tend="1543";Tstart="835";shortTE="F";uid="cdc40a04-80a6-4834-a874-7d6956efdbd5"
NC_042493.1	RepeatMasker	DNA/Kolobok-E	121880747	121882522	9871	-	.	ID="RND-6_FAMILY-1999";TEgroup="ctg_1%7CRND-6_FAMILY-1999%7C3";Tend="2039";Tstart="289";shortTE="F";uid="972e61b0-40db-4206-a474-bc99821f56ad"
NC_042493.1	RepeatMasker	DNA/Ginger-1	87214808	87215461	5092	-	.	ID="RND-6_FAMILY-22402";Tend="2620";Tstart="1937";shortTE="F";uid="a2ff1ba5-ca4c-4c99-96ba-589bffde311d"
NC_042493.1	RepeatMasker	DNA	6198179	6198443	1983	-	.	ID="TTAA28_AP";Tend="316";Tstart="51";shortTE="F";uid="19ac4ee2-c2eb-493a-ac1e-a02cc3368fc7"
NC_042493.1	RepeatMasker	Retroposon?	73281800	73281999	426	-	.	ID="RND-5_FAMILY-836";Tend="2077";Tstart="1884";shortTE="F";uid="fc3edc0d-c569-423d-b9da-49dc03d32216"
NC_042493.1	RepeatMasker	DNA	122605149	122605374	423	-	.	ID="TTAA25_AP";Tend="464";Tstart="242";shortTE="F";uid="231e8bb8-4687-41ca-a474-fca3b8282407"
NC_042493.1	RepeatMasker	DNA/hAT	53260771	53261458	5138	-	.	ID="RND-6_FAMILY-15614";Tend="1447";Tstart="744";shortTE="F";uid="904e9243-2a5b-4af1-8175-7b08eec25979"
NC_042493.1	RepeatMasker	DNA	98878970	98879132	972	-	.	ID="TTAA4B_AP";Tend="213";Tstart="47";shortTE="F";uid="c179dc10-9102-4eab-aac4-ee1f447e38c5"
NC_042493.1	RepeatMasker	DNA/Ginger-1	62886063	62886436	2469	-	.	ID="RND-6_FAMILY-1559";Tend="2153";Tstart="1779";shortTE="F";uid="47778936-029f-4173-8fcb-4ba0a3277b99"
NC_042493.1	RepeatMasker	DNA/Kolobok-E	117905645	117905810	401	-	.	ID="RND-6_FAMILY-15442";Tend="898";Tstart="742";shortTE="F";uid="c6250921-2ab9-4aa7-9687-4c531d72db9e"
NC_042493.1	RepeatMasker	DNA/hAT-Blackjack	17227751	17227935	655	-	.	ID="RND-6_FAMILY-1438";Tend="184";Tstart="44";shortTE="F";uid="e4382528-86ad-48ba-becc-041cb045501a"
NC_042493.1	RepeatMasker	DNA/hAT-Ac	105364711	105364910	739	-	.	ID="RND-1_FAMILY-408";Tend="931";Tstart="703";shortTE="F";uid="f8f920be-b81a-44fb-be91-04427ada4fc9"
NC_042493.1	RepeatMasker	DNA/hAT-Tip100	132504938	132505060	794	-	.	ID="RND-5_FAMILY-980";Tend="695";Tstart="574";shortTE="F";uid="7cc20dc3-ff0e-4fde-9909-32c1eccfa118"
NC_042493.1	RepeatMasker	Retroposon?	119881904	119882110	703	-	.	ID="RND-5_FAMILY-3709";TEgroup="ctg_1%7CRND-5_FAMILY-3709%7C44";Tend="2123";Tstart="785";shortTE="F";uid="e95447a5-03a5-4dec-8096-80f1cd463099"
NC_042493.1	RepeatMasker	Retroposon?	124411903	124412112	627	-	.	ID="RND-5_FAMILY-2567";Tend="1418";Tstart="1210";shortTE="F";uid="6cc0fc70-fd77-45a4-8d59-8131a8547631"
NC_042493.1	RepeatMasker	DNA/Kolobok-E	71920760	71921886	5145	-	.	ID="RND-6_FAMILY-15442";Tend="1930";Tstart="745";shortTE="F";uid="ce049888-7dad-4cd2-a9fc-1f39e684f8e4"
NC_042493.1	RepeatMasker	DNA/hAT	56877482	56877731	1402	-	.	ID="RND-1_FAMILY-51";Tend="525";Tstart="271";shortTE="F";uid="5efc17dd-851c-4b14-b45e-7e12cd81e49f"
NC_042493.1	RepeatMasker	DNA/Kolobok-E	55829186	55829390	1382	-	.	ID="RND-1_FAMILY-320";Tend="642";Tstart="439";shortTE="F";uid="db748db8-c46d-4414-afa7-eefca0725f2a"
NC_042493.1	RepeatMasker	Retroposon?	82400663	82400949	2170	-	.	ID="RND-5_FAMILY-3709";Tend="1068";Tstart="785";shortTE="F";uid="d50b90da-1b87-4813-ae42-8c40baf7b275"
NC_042493.1	RepeatMasker	DNA/hAT	34822985	34823623	4091	-	.	ID="DNA8-44_AP";Tend="675";Tstart="68";shortTE="F";uid="5600072c-ed98-424f-b97e-89f8d8b41a2e"
NC_042493.1	RepeatMasker	DNA/Kolobok-E	96213556	96214515	3064	-	.	ID="RND-5_FAMILY-3924";Tend="2762";Tstart="1861";shortTE="F";uid="ce6a3e82-b833-4b2f-8485-e39171e9a9f2"
NC_042493.1	RepeatMasker	Retroposon?	25742426	25742778	2802	-	.	ID="RND-6_FAMILY-14514";Tend="998";Tstart="647";shortTE="F";uid="3cdc6995-c1ec-4982-b288-587ed665df11"
NC_042493.1	RepeatMasker	Unknown	5039248	5039498	1877	-	.	ID="RND-4_FAMILY-1940";Tend="1172";Tstart="926";shortTE="F";uid="c05c747d-02cb-45d5-8231-a2296504f5bd"
NC_042493.1	RepeatMasker	DNA/Ginger-2	119553622	119553845	1225	-	.	ID="RND-6_FAMILY-22483";Tend="958";Tstart="717";shortTE="F";uid="e604173b-8f1e-48b7-914d-218846ef13fb"
NC_042493.1	RepeatMasker	Unknown	110181918	110182470	1795	-	.	ID="RND-6_FAMILY-12670";Tend="1312";Tstart="874";shortTE="F";uid="2930d760-2730-4806-a2ba-c48857db1040"
NC_042493.1	RepeatMasker	DNA/hAT-Tip100	104624775	104625343	1794	-	.	ID="DNA8-107_AP";Tend="703";Tstart="102";shortTE="F";uid="58fac23c-d728-4302-a36f-d8e90bc236db"
NC_042493.1	RepeatMasker	DNA/Ginger-1	114674727	114674864	1031	-	.	ID="RND-6_FAMILY-9672";Tend="960";Tstart="823";shortTE="F";uid="c20d2530-b55c-47e3-a10b-c80889019276"
NC_042493.1	RepeatMasker	DNA/Ginger-1	93543384	93543595	1139	-	.	ID="RND-6_FAMILY-14973";Tend="1115";Tstart="913";shortTE="F";uid="46f1482e-3a10-4108-97c4-5cca002845e4"
NC_042493.1	RepeatMasker	Retroposon?	6699728	6699887	500	-	.	ID="RND-1_FAMILY-571";Tend="1610";Tstart="1449";shortTE="F";uid="6054a974-f47c-4066-8f7a-b48e9e6dc333"
NC_042493.1	RepeatMasker	Unknown	39205945	39206237	744	-	.	ID="RND-6_FAMILY-19412";Tend="2039";Tstart="1768";shortTE="F";uid="8d6273f4-acb6-4362-b2de-3ff9d40af34b"
NC_042493.1	RepeatMasker	DNA	114942153	114942390	726	-	.	ID="TTAA19_AP";TEgroup="ctg_1%7CTTAA19_AP%7C6";Tend="115";Tstart="2";shortTE="T";uid="b5be54b6-4b58-41e5-9b19-8f5a6374af5f"
NC_042493.1	RepeatMasker	DNA/hAT-Ac	127222400	127222678	2084	-	.	ID="DNA8-56_AP";Tend="341";Tstart="52";shortTE="F";uid="17fff75f-f959-4fd5-aa03-ed9969f60c6c"
NC_042493.1	RepeatMasker	Retroposon?	112967034	112967358	2622	-	.	ID="RND-6_FAMILY-14514";Tend="993";Tstart="675";shortTE="F";uid="11b8bd14-c2bb-4887-b335-4c29c4b2578f"
NC_042493.1	RepeatMasker	LTR/Copia	18521844	18523373	784	-	.	ID="COPIA-7_AA-I";Tend="4143";Tstart="2457";shortTE="F";uid="fb8bb143-1492-4371-9523-b98c0d8439ad"
NC_042493.1	RepeatMasker	DNA	14143001	14143101	591	-	.	ID="RND-6_FAMILY-2385";Tend="500";Tstart="400";shortTE="F";uid="fcae7397-7e26-442b-af49-815da880f982"
NC_042493.1	RepeatMasker	Unknown	129599105	129599540	3459	-	.	ID="RND-1_FAMILY-2";Tend="1360";Tstart="925";shortTE="F";uid="6ed214de-a1d7-4e74-89e2-17803d2d73c2"
NC_042493.1	RepeatMasker	DNA/CMC-Transib	26228392	26230134	2085	-	.	ID="TRANSIB-1_SIN";Tend="3182";Tstart="1435";shortTE="F";uid="9c4b222f-1075-40ce-8bd7-198ba1485379"
NC_042493.1	RepeatMasker	DNA/CMC-Transib	40107086	40107575	677	-	.	ID="TRANSIB-1_SIN";Tend="2952";Tstart="2463";shortTE="F";uid="bdce2c33-90be-43f7-b470-f05690ea8501"
NC_042493.1	RepeatMasker	DNA/P	125712501	125712741	991	-	.	ID="DNA8-26_AP";Tend="249";Tstart="11";shortTE="F";uid="694919f9-2698-4bf3-8e22-457f538c67c0"
NC_042493.1	RepeatMasker	Unknown	31033624	31033782	737	-	.	ID="RND-6_FAMILY-5801";Tend="1984";Tstart="1835";shortTE="F";uid="014b3da3-29b5-46d3-9dcd-1394fe23716a"
NC_042493.1	RepeatMasker	Unknown	46537845	46538077	1594	-	.	ID="RND-1_FAMILY-561";Tend="1025";Tstart="795";shortTE="F";uid="4d25121a-a62b-4680-8f8e-5db87af1f493"
NC_042493.1	RepeatMasker	DNA	25914054	25914316	2035	-	.	ID="TTAA7_AP";Tend="264";Tstart="1";shortTE="F";uid="3dff8f34-4598-47f7-8ccf-02d71a54d164"
NC_042493.1	RepeatMasker	DNA/Kolobok-E	98874957	98875137	422	-	.	ID="RND-6_FAMILY-9044";Tend="1896";Tstart="1549";shortTE="F";uid="fbff0eb2-02a7-459f-b9b8-2dff1506a9af"
NC_042493.1	RepeatMasker	DNA/hAT	31372220	31372697	1212	-	.	ID="DNA8-105_AP";TEgroup="ctg_1%7CDNA8-105_AP%7C32";Tend="650";Tstart="1";shortTE="F";uid="0d11cc27-d4f2-4441-8d19-61ab60e49ad3"
NC_042493.1	RepeatMasker	DNA/Kolobok-E	79116385	79116743	806	-	.	ID="RND-6_FAMILY-2243";Tend="1117";Tstart="800";shortTE="F";uid="a830b84f-fb74-4988-b77c-4dc92666405b"
NC_042493.1	RepeatMasker	DNA/hAT	90711594	90712573	7099	-	.	ID="RND-6_FAMILY-973";Tend="1663";Tstart="636";shortTE="F";uid="dab68874-d27b-480b-a3e4-5e96e4874517"
NC_042493.1	RepeatMasker	DNA/hAT-hAT19	11160303	11160990	4058	-	.	ID="DNA8-82_AP";Tend="749";Tstart="1";shortTE="F";uid="30d7c00f-6289-45d1-a507-1c2486d4e1dd"
NC_042493.1	RepeatMasker	DNA/MULE-MuDR	31720158	31720266	469	-	.	ID="RND-6_FAMILY-4077";Tend="908";Tstart="797";shortTE="F";uid="24237614-9b62-4696-8cd1-5cd7608f0d63"
NC_042493.1	RepeatMasker	DNA	98554142	98555153	8028	-	.	ID="RND-6_FAMILY-16790";Tend="1712";Tstart="666";shortTE="F";uid="9b47a901-872b-45fc-acd2-3fd9a7ba295e"
NC_042493.1	RepeatMasker	DNA/hAT	130522992	130523205	684	-	.	ID="RND-6_FAMILY-19150";Tend="1065";Tstart="892";shortTE="F";uid="85a94562-12f0-44a6-8000-a9518bf69ae0"
NC_042493.1	RepeatMasker	Unknown	20296820	20297256	2020	-	.	ID="RND-6_FAMILY-31030";Tend="1140";Tstart="708";shortTE="F";uid="9544c823-4a9f-4583-a6c9-206a071d1859"
NC_042493.1	RepeatMasker	Retroposon?	61000690	61000954	657	-	.	ID="RND-5_FAMILY-1426";Tend="2507";Tstart="2191";shortTE="F";uid="4aea5200-9a69-4cff-b436-239c1ba7865d"
NC_042493.1	RepeatMasker	LTR/Gypsy	45701207	45701435	1020	-	.	ID="RND-5_FAMILY-3256";Tend="1222";Tstart="1013";shortTE="F";uid="1c69b0ac-c03c-4913-bc25-c797fd7f9ef7"
NC_042493.1	RepeatMasker	DNA/hAT-hAT19	130146654	130146836	705	-	.	ID="RND-6_FAMILY-1230";Tend="854";Tstart="706";shortTE="F";uid="ec5da6ed-1d30-4bb5-9358-7b91c9fd76cc"
NC_042493.1	RepeatMasker	Unknown	76658356	76658620	1812	-	.	ID="RND-1_FAMILY-185";Tend="1214";Tstart="953";shortTE="F";uid="b3b12f36-598d-4be2-817b-81901072c524"
NC_042493.1	RepeatMasker	LINE/I-Jockey	64975336	64975587	417	-	.	ID="RND-6_FAMILY-13349";Tend="1499";Tstart="1243";shortTE="F";uid="077e2dae-6285-4557-903d-466acf5e5f81"
NC_042493.1	RepeatMasker	Retroposon?	103296821	103297726	6006	-	.	ID="SINE2-1_AP";Tend="944";Tstart="1";shortTE="F";uid="6064ff83-749e-4887-9785-278651bf54be"
NC_042493.1	RepeatMasker	LINE/I	67031684	67032191	648	-	.	ID="RND-5_FAMILY-4545";Tend="1782";Tstart="1311";shortTE="F";uid="003dff58-2fd1-4fe9-b847-15df28d00512"
NC_042493.1	RepeatMasker	DNA/Kolobok-E	110100534	110100911	1515	-	.	ID="RND-6_FAMILY-18021";Tend="950";Tstart="592";shortTE="F";uid="d0d87791-bd73-4033-a687-dbff91b643e5"
NC_042493.1	RepeatMasker	DNA/Ginger-2	36368756	36368949	501	-	.	ID="GINGER2-1_LMI";Tend="2941";Tstart="2736";shortTE="F";uid="9313722f-0830-4ad6-bf99-497b15b1c97a"
NC_042493.1	RepeatMasker	Retroposon?	117430493	117430774	4564	-	.	ID="SINE2-1_AP";Tend="883";Tstart="1";shortTE="F";uid="d4231e72-3300-4371-a80c-3c01b9740e1a"
NC_042493.1	RepeatMasker	Retroposon?	122127139	122127387	774	-	.	ID="RND-5_FAMILY-4209";Tend="1315";Tstart="1070";shortTE="F";uid="a0a34c00-3813-4ca3-a8fc-bf9df6307f05"
NC_042493.1	RepeatMasker	RC/Helitron	127631400	127631678	2115	-	.	ID="RND-5_FAMILY-1328";Tend="1079";Tstart="810";shortTE="F";uid="22f7f1fc-0f79-4fa7-962b-f12e51dee213"
NC_042493.1	RepeatMasker	DNA/hAT-Tip100	103167845	103168052	691	-	.	ID="RND-6_FAMILY-8821";Tend="1633";Tstart="1433";shortTE="F";uid="558491ab-4d22-40b0-8ef0-4ab838462543"
NC_042493.1	RepeatMasker	DNA	60998827	60999196	1038	-	.	ID="RND-5_FAMILY-11413";Tend="1028";Tstart="660";shortTE="F";uid="c5c24025-b283-4b15-af47-a03e5938fc3c"
NC_042493.1	RepeatMasker	Unknown	40697935	40698120	1172	-	.	ID="RND-6_FAMILY-2419";Tend="688";Tstart="507";shortTE="F";uid="77613799-107d-4ad2-bdf2-dd6ae18117a9"
NC_042493.1	RepeatMasker	Retroposon?	63577058	63577497	3602	-	.	ID="SINE2-2_AP";Tend="451";Tstart="1";shortTE="F";uid="69336f26-677d-418a-847e-0647c3a5f126"
NC_042493.1	RepeatMasker	Unknown	86558033	86558182	996	-	.	ID="RND-6_FAMILY-2242";Tend="1232";Tstart="884";shortTE="F";uid="32641686-b000-4eff-8720-42cf1985f9db"
NC_042493.1	RepeatMasker	Unknown	117821759	117821866	719	-	.	ID="RND-6_FAMILY-6959";Tend="1439";Tstart="1334";shortTE="F";uid="96d841ad-b69e-4594-9a76-73fe0aca2e81"
NC_042493.1	RepeatMasker	Unknown	45659660	45660023	2479	-	.	ID="RND-6_FAMILY-22289";Tend="1151";Tstart="789";shortTE="F";uid="fc78cae2-aa65-4ce6-939d-df1e50c5145f"
NC_042493.1	RepeatMasker	Unknown	7556108	7556340	1599	-	.	ID="RND-1_FAMILY-64";Tend="1207";Tstart="980";shortTE="F";uid="24b6c822-1c6c-4b5c-ac60-267a76eefc44"
NC_042493.1	RepeatMasker	DNA/Kolobok-E	100433729	100433859	625	-	.	ID="RND-6_FAMILY-18021";Tend="457";Tstart="328";shortTE="F";uid="3d1f9bab-74b7-4bec-8e04-2d1e6a28a4f4"
NC_042493.1	RepeatMasker	Retroposon?	82461553	82462010	714	-	.	ID="RND-5_FAMILY-2567";Tend="1490";Tstart="1042";shortTE="F";uid="b32b7771-b142-4c11-bc4f-8ed7603e72a9"
NC_042493.1	RepeatMasker	LINE/I-Jockey	6170063	6170274	686	-	.	ID="RND-6_FAMILY-2420";Tend="952";Tstart="557";shortTE="F";uid="e6ed659e-27c2-415c-a2f2-bc1a4ac9b3e3"
NC_042493.1	RepeatMasker	DNA/hAT-Tip100	61125880	61126188	845	-	.	ID="RND-6_FAMILY-1170";Tend="1385";Tstart="1099";shortTE="F";uid="288002b5-7017-4d7c-b0ae-257367d7bf36"
NC_042493.1	RepeatMasker	DNA/Ginger-1	11558411	11558654	1019	-	.	ID="RND-6_FAMILY-954";Tend="1241";Tstart="993";shortTE="F";uid="ba524130-fe77-4dec-af39-e67a6efd3e80"
NC_042493.1	RepeatMasker	DNA	79231678	79232181	3624	-	.	ID="TTAA19_AP";Tend="528";Tstart="1";shortTE="F";uid="83b44840-28c1-4dad-8e3e-d6c0218a67e4"
NC_042493.1	RepeatMasker	DNA	32467637	32468256	1443	-	.	ID="RND-5_FAMILY-12676";Tend="548";Tstart="113";shortTE="F";uid="3520b742-9eda-4bb6-ae15-e9a200b5bcc9"
NC_042493.1	RepeatMasker	DNA	80355035	80355207	585	-	.	ID="DNA4-3_AP";Tend="301";Tstart="148";shortTE="F";uid="d6efc0f4-e1de-4c95-a0c3-9843a00f1b5f"
NC_042493.1	RepeatMasker	DNA/hAT	84418956	84419347	727	-	.	ID="RND-6_FAMILY-15151";Tend="382";Tstart="24";shortTE="F";uid="640f40f8-da11-4350-b98a-f5701d775c35"
NC_042493.1	RepeatMasker	DNA/hAT-hATm	36459377	36459986	1117	-	.	ID="HAT-7_AP";Tend="1451";Tstart="314";shortTE="F";uid="ae68ba6c-cf1e-4cc0-96a5-21701e120fbc"
NC_042493.1	RepeatMasker	DNA/Maverick	106659272	106659880	5000	-	.	ID="RND-1_FAMILY-66";Tend="834";Tstart="233";shortTE="F";uid="216ced66-c44e-46ef-8a39-3e27ca1e5477"
NC_042493.1	RepeatMasker	DNA/Ginger-1	14603152	14603294	520	-	.	ID="RND-5_FAMILY-7009";Tend="1244";Tstart="1102";shortTE="F";uid="39617b18-de56-42f2-a600-118d013d91a3"
NC_042493.1	RepeatMasker	DNA/Ginger-1	61857256	61857445	1174	-	.	ID="RND-6_FAMILY-14973";Tend="1114";Tstart="928";shortTE="F";uid="1cd5fe4d-2ba8-4eb4-9643-187919d03558"
NC_042493.1	RepeatMasker	DNA/Ginger-2	130761306	130761514	1613	-	.	ID="RND-6_FAMILY-8818";Tend="1594";Tstart="1376";shortTE="F";uid="0bb34956-75ed-4225-97c1-aa80d2eeff1b"
NC_042493.1	RepeatMasker	DNA	119182526	119182998	1997	-	.	ID="RND-5_FAMILY-4566";Tend="1266";Tstart="811";shortTE="F";uid="1a9e3ceb-361b-4858-9dbc-bf6277622724"
NC_042493.1	RepeatMasker	LINE/I	90510923	90511121	775	-	.	ID="RND-5_FAMILY-4545";Tend="1639";Tstart="1449";shortTE="F";uid="4a774949-3b46-41b9-977e-1f576ec97234"
NC_042493.1	RepeatMasker	Unknown	97480580	97480752	445	-	.	ID="RND-4_FAMILY-1314";Tend="1436";Tstart="1270";shortTE="F";uid="c423aac7-296f-45d4-9dc7-daaf809b70c9"
NC_042493.1	RepeatMasker	DNA/Maverick	18376172	18376548	596	-	.	ID="polinton-3_tc";Tend="11221";Tstart="10667";shortTE="F";uid="e52622bc-227d-4e04-80ff-62b683c8ddfe"
NC_042493.1	RepeatMasker	DNA/Kolobok-E	130622631	130622999	2447	-	.	ID="RND-6_FAMILY-9043";Tend="1513";Tstart="1157";shortTE="F";uid="2ac01bc9-bb6f-4ae9-94c7-f815e9339a53"
NC_042493.1	RepeatMasker	DNA/Ginger-1	82641579	82642125	3517	-	.	ID="RND-6_FAMILY-20286";Tend="2519";Tstart="1969";shortTE="F";uid="041eff9d-2bbf-4f5f-bd54-89d72de423c5"
NC_042493.1	RepeatMasker	DNA/Ginger-1	110807712	110809309	10004	-	.	ID="rnd-6_family-51198";Tend="2545";Tstart="965";shortTE="F";uid="d73a0c37-caf7-48d8-ba12-ab0c132a5d4e"
NC_042493.1	RepeatMasker	DNA	64986909	64987392	756	-	.	ID="DNA4-3_AP";Tend="637";Tstart="142";shortTE="F";uid="93e1185c-7edc-4052-ba2c-157e193b5fcd"
NC_042493.1	RepeatMasker	Retroposon?	11379336	11379627	797	-	.	ID="RND-6_FAMILY-7552";Tend="991";Tstart="710";shortTE="F";uid="a580046f-2315-4d33-8783-be96525e4699"
NC_042493.1	RepeatMasker	RC/Helitron	56780932	56781133	1426	-	.	ID="RND-6_FAMILY-8085";Tend="1723";Tstart="1515";shortTE="F";uid="08019a4d-694a-4e80-bb3c-cad42c2826df"
NC_042493.1	RepeatMasker	DNA/Ginger	131459924	131460108	718	-	.	ID="RND-6_FAMILY-2771";Tend="1963";Tstart="1780";shortTE="F";uid="498c8434-2b03-436c-b5bb-726cb39d5f65"
NC_042493.1	RepeatMasker	DNA/Kolobok-E	72983376	72983478	429	-	.	ID="RND-1_FAMILY-320";Tend="558";Tstart="456";shortTE="F";uid="67546b24-1a3f-4e3b-ac5e-c8741e1d46f4"
NC_042493.1	RepeatMasker	DNA/hAT-Ac	88091490	88092401	7081	-	.	ID="DNA8-14_AP";Tend="902";Tstart="1";shortTE="F";uid="ac80dde8-17ad-442f-ac5b-83453291c008"
NC_042493.1	RepeatMasker	Unknown	58099127	58099358	1607	-	.	ID="RND-1_FAMILY-58";Tend="1649";Tstart="1415";shortTE="F";uid="40988bdd-2438-4eb8-9e66-22c265449962"
NC_042493.1	RepeatMasker	DNA/hAT-Charlie	130474906	130475213	2257	-	.	ID="HAT-N17_AP";Tend="297";Tstart="1";shortTE="F";uid="0e5aa0ff-ad7e-42bd-8096-80eb4c776275"
NC_042493.1	RepeatMasker	DNA/hAT-Ac	96547970	96548492	3219	-	.	ID="RND-4_FAMILY-1380";Tend="1435";Tstart="910";shortTE="F";uid="fb753b51-b2f5-46a5-a830-a4214912c6d5"
NC_042493.1	RepeatMasker	DNA/hAT-Charlie	15208461	15208695	1708	-	.	ID="RND-1_FAMILY-394";Tend="1305";Tstart="1066";shortTE="F";uid="5e705e17-e416-445c-bee0-b40b7e30250a"
NC_042493.1	RepeatMasker	DNA/hAT-hAT19	86150004	86150842	6549	-	.	ID="DNA8-52_AP";Tend="827";Tstart="1";shortTE="F";uid="77d19f04-cdcb-452f-84c7-f72354340e1d"
NC_042493.1	RepeatMasker	DNA	11509734	11509859	1042	-	.	ID="DNA3-4_AP";Tend="126";Tstart="1";shortTE="F";uid="f667a153-7b40-4492-a65b-0dd817abcffe"
NC_042493.1	RepeatMasker	DNA	100781952	100782192	1261	-	.	ID="DNAX-2_AP";Tend="463";Tstart="226";shortTE="F";uid="2ec8ce95-f989-4961-8f59-02ae84aeb52a"
NC_042493.1	RepeatMasker	RC/Helitron	79478589	79478766	666	-	.	ID="RND-5_FAMILY-1022";Tend="1251";Tstart="1080";shortTE="F";uid="51cdee38-cb49-4b94-ab79-2c2c5bd8495e"
NC_042493.1	RepeatMasker	DNA/hAT-Tip100	98640177	98640726	4486	-	.	ID="RND-1_FAMILY-187";Tend="1327";Tstart="771";shortTE="F";uid="26f37197-a9cf-427b-862b-6227ecafd4ec"
NC_042493.1	RepeatMasker	DNA/Ginger-1	104857601	104857821	1561	-	.	ID="RND-6_FAMILY-51198";Tend="1006";Tstart="791";shortTE="F";uid="071e0ea6-ae14-4bdf-a9d2-a8a98e35341f"
NC_042493.1	RepeatMasker	DNA/hAT?	16127727	16127885	501	-	.	ID="RND-5_FAMILY-1226";Tend="1434";Tstart="1231";shortTE="F";uid="50c2a787-0ab4-4023-ab90-3b5a5d54d5f0"
NC_042493.1	RepeatMasker	RC/Helitron	62438767	62438951	1185	-	.	ID="RND-6_FAMILY-4171";Tend="696";Tstart="506";shortTE="F";uid="ad3b60c1-c8aa-4edc-a14b-59bc685b8114"
NC_042493.1	RepeatMasker	DNA	18554669	18555137	1735	-	.	ID="RND-6_FAMILY-12626";TEgroup="ctg_1%7CRND-6_FAMILY-12626%7C1";Tend="1531";Tstart="910";shortTE="F";uid="c6be0b02-a486-4e5f-a114-bec0edb90110"
NC_042493.1	RepeatMasker	DNA	68602184	68602428	1590	-	.	ID="DNA8-15_AP";Tend="241";Tstart="3";shortTE="F";uid="a6e5e502-40d9-45be-b068-fef65b98c011"
NC_042493.1	RepeatMasker	DNA/hAT?	109111755	109112352	4421	-	.	ID="RND-5_FAMILY-2860";Tend="1529";Tstart="928";shortTE="F";uid="ac2de438-5612-4ed7-9f6c-fa539a6b8d4c"
NC_042493.1	RepeatMasker	DNA/hAT-hAT19	57873070	57873321	722	-	.	ID="DNA8-84_AP";Tend="560";Tstart="297";shortTE="F";uid="09c68d3e-1cfc-496e-b89b-7dfb95080c11"
NC_042493.1	RepeatMasker	DNA/Kolobok-E	130163414	130163594	993	-	.	ID="RND-6_FAMILY-15442";Tend="2206";Tstart="2024";shortTE="F";uid="df7410fd-ee40-4def-8a61-5970e6c2e508"
NC_042493.1	RepeatMasker	Unknown	121366196	121367559	9970	-	.	ID="RND-5_FAMILY-9968";Tend="1827";Tstart="484";shortTE="F";uid="9e990a69-a79f-4995-8697-3862bf6c7e0b"
NC_042493.1	RepeatMasker	DNA/Ginger-1	96270562	96271121	3415	-	.	ID="rnd-6_family-51198";Tend="1236";Tstart="234";shortTE="F";uid="efe1c32a-ddf1-4a63-89c6-69087c4a2326"
NC_042493.1	RepeatMasker	DNA/Kolobok-E	131615083	131615653	4142	-	.	ID="RND-1_FAMILY-42";Tend="1452";Tstart="891";shortTE="F";uid="ffe8eeb1-aee0-4be8-8404-f11643387819"
NC_042493.1	RepeatMasker	DNA	59667241	59667703	2937	-	.	ID="DNA8-38_AP";Tend="486";Tstart="1";shortTE="F";uid="d6b0906c-ecd6-474f-9378-23fba3b9f6a1"
NC_042493.1	RepeatMasker	LINE/I-Jockey	67127222	67127706	3820	-	.	ID="RND-5_FAMILY-4073";Tend="1030";Tstart="540";shortTE="F";uid="8a36b583-c015-4f8a-8cca-010de5929ccd"
NC_042493.1	RepeatMasker	Retroposon?	113161670	113161977	1018	-	.	ID="RND-6_FAMILY-5388";Tend="874";Tstart="666";shortTE="F";uid="c4a8f2d2-ab18-4f07-922a-d7f9c260f7f9"
NC_042493.1	RepeatMasker	DNA/P	120342174	120342497	2583	-	.	ID="RND-6_FAMILY-3991";Tend="516";Tstart="193";shortTE="F";uid="1b6fc5e4-a75b-4ccd-8d54-51cbfb287fcb"
NC_042493.1	RepeatMasker	Unknown	128311836	128312012	502	-	.	ID="RND-6_FAMILY-15625";Tend="1667";Tstart="1486";shortTE="F";uid="36c0ff7d-f5e5-4684-bf02-72b0511839d6"
NC_042493.1	RepeatMasker	Other/DNA_virus	127751051	127751442	3409	-	.	ID="RND-6_FAMILY-9774";Tend="1200";Tstart="809";shortTE="F";uid="332fef72-5d09-424e-bdb9-baba04471e61"
NC_042493.1	RepeatMasker	DNA/Maverick	127220733	127221698	8316	-	.	ID="RND-6_FAMILY-38526";Tend="2040";Tstart="1079";shortTE="F";uid="69483bc4-7478-4604-bb67-d7827b2f8741"
NC_042493.1	RepeatMasker	DNA/Ginger	117249329	117249471	435	-	.	ID="RND-6_FAMILY-2771";Tend="1723";Tstart="1584";shortTE="F";uid="ec3ce5c0-026a-4fb4-bc4e-8a27daa6e895"
NC_042493.1	RepeatMasker	Retroposon?	109197938	109198126	832	-	.	ID="RND-6_FAMILY-15586";Tend="2499";Tstart="2334";shortTE="F";uid="136d708b-d550-45c9-a7a6-bada63fb72f2"
NC_042493.1	RepeatMasker	Retroposon?	64840901	64841158	610	-	.	ID="RND-5_FAMILY-7341";Tend="1896";Tstart="1676";shortTE="F";uid="8e219591-2beb-49bb-a951-affaef5fe5d1"
NC_042493.1	RepeatMasker	DNA	104899419	104899767	1406	-	.	ID="TTAA3_AP";Tend="429";Tstart="1";shortTE="F";uid="dea2037a-c499-4f51-9ebc-d74407f00576"
NC_042493.1	RepeatMasker	Unknown	8548975	8549527	674	-	.	ID="RND-6_FAMILY-1598";Tend="1490";Tstart="1035";shortTE="F";uid="b2c04491-7de1-4b04-8c5c-8197556dfb3c"
NC_042493.1	RepeatMasker	Unknown	33825346	33826380	6499	-	.	ID="RND-6_FAMILY-23204";Tend="1015";Tstart="1";shortTE="F";uid="050e85b1-9f41-4213-93c1-dbe0c78e9e27"
NC_042493.1	RepeatMasker	LTR/Pao	117150271	117151964	748	-	.	ID="BEL3-I_AP";Tend="4740";Tstart="3053";shortTE="F";uid="3d1ccb05-d444-4983-9656-c930eef8a742"
NC_042493.1	RepeatMasker	DNA/Sola-1	93320060	93321175	7475	-	.	ID="RND-6_FAMILY-3980";Tend="1630";Tstart="586";shortTE="F";uid="ebaf6d6e-93c9-47c2-b8e5-925589167a4e"
NC_042493.1	RepeatMasker	Retroposon?	25518687	25519095	773	-	.	ID="RND-6_FAMILY-193";Tend="838";Tstart="418";shortTE="F";uid="56b4e104-f03c-4e95-a7a3-57cf569f0966"
NC_042493.1	RepeatMasker	DNA/hAT-Charlie	54630261	54630499	433	-	.	ID="RND-6_FAMILY-8944";Tend="1683";Tstart="1436";shortTE="F";uid="d887bb8e-fe1d-48c1-b1be-52201f710a41"
NC_042493.1	RepeatMasker	Unknown	67973298	67974611	9919	-	.	ID="RND-1_FAMILY-585";Tend="1990";Tstart="641";shortTE="F";uid="fe84c9c9-e945-4aaf-8368-8214d19c179a"
NC_042493.1	RepeatMasker	DNA/Ginger-1	46446394	46448169	12401	-	.	ID="RND-6_FAMILY-1559";Tend="2567";Tstart="792";shortTE="F";uid="7bef9e8b-5541-43b1-94a6-ae726099e1e6"
NC_042493.1	RepeatMasker	DNA/Ginger-1	83360408	83360511	1263	-	.	ID="rnd-6_family-14973";Tend="1132";Tstart="685";shortTE="F";uid="213eb83a-cc76-4143-bf4f-d00cc46da624"
NC_042493.1	RepeatMasker	Unknown	91325450	91325597	611	-	.	ID="RND-3_FAMILY-73";Tend="1114";Tstart="971";shortTE="F";uid="4b890639-d5ae-4ba3-a13e-fa9669c6fd5b"
NC_042493.1	RepeatMasker	DNA	78976347	78976949	1411	-	.	ID="DNA4-2_AP";Tend="769";Tstart="2";shortTE="F";uid="426d9308-cd76-4215-a984-b5a1bdba22aa"
NC_042493.1	RepeatMasker	DNA/Ginger-1	11303438	11303635	957	-	.	ID="RND-6_FAMILY-1559";Tend="2546";Tstart="2356";shortTE="F";uid="2a2c9d9f-6cc9-4770-a4d2-d46c4fefaaca"
NC_042493.1	RepeatMasker	Retroposon?	65539127	65539577	653	-	.	ID="RND-5_FAMILY-7341";TEgroup="ctg_1%7CRND-5_FAMILY-7341%7C26";Tend="1568";Tstart="1016";shortTE="F";uid="a7395acb-923c-4a18-bdbc-6ea22890c831"
NC_042493.1	RepeatMasker	DNA	22919237	22919461	1675	-	.	ID="TTAA19_AP";Tend="232";Tstart="1";shortTE="F";uid="e5111c0c-af9d-41fd-bc2a-716dc7a4ffe4"
NC_042493.1	RepeatMasker	DNA/Ginger-1	72265633	72265741	431	-	.	ID="RND-6_FAMILY-14973";Tend="1141";Tstart="1030";shortTE="F";uid="3a840236-d729-4362-b801-fa0a59e05604"
NC_042493.1	RepeatMasker	DNA/hAT-Tip100	132264883	132265087	802	-	.	ID="RND-6_FAMILY-3389";Tend="1216";Tstart="1022";shortTE="F";uid="a87b73d7-5b90-493d-abed-2fc5a83be9de"
NC_042493.1	RepeatMasker	Retroposon?	46188026	46188747	5010	-	.	ID="RND-6_FAMILY-14514";Tend="1066";Tstart="325";shortTE="F";uid="cb8541d5-7da3-406a-980d-64fc13d0e618"
NC_042493.1	RepeatMasker	DNA/hAT-Charlie	44829965	44830306	897	-	.	ID="HAT-N11_AP";TEgroup="ctg_1%7CHAT-N11_AP%7C4";Tend="631";Tstart="1";shortTE="F";uid="7eebeb6d-1ff5-4649-9b52-9616995bdd96"
NC_042493.1	RepeatMasker	DNA/hAT-hAT19	101627575	101628154	2863	-	.	ID="DNA8-78_AP";Tend="615";Tstart="1";shortTE="F";uid="9b7fd2ad-3f06-4e37-83e2-276acf18fae9"
NC_042493.1	RepeatMasker	DNA/Ginger	122900293	122900606	1012	-	.	ID="RND-6_FAMILY-2771";Tend="2617";Tstart="2331";shortTE="F";uid="ab794026-3093-485c-b2f5-03b7c1962c03"
NC_042493.1	RepeatMasker	DNA	58600810	58601114	830	-	.	ID="DNA4-3_AP";Tend="399";Tstart="107";shortTE="F";uid="fa2d03d5-d796-4401-8769-1845ac13a662"
NC_042493.1	RepeatMasker	DNA/hAT-Ac	61050024	61050150	761	-	.	ID="RND-6_FAMILY-18241";Tend="1365";Tstart="1239";shortTE="F";uid="e01b3d2a-4bcb-4a18-9e9e-8cf57bbf3e72"
NC_042493.1	RepeatMasker	DNA	57351282	57351496	1327	-	.	ID="DNA8-22_AP";Tend="213";Tstart="1";shortTE="F";uid="025e26d6-181f-48f7-be80-cb4b70a86b46"
NC_042493.1	RepeatMasker	Unknown	107288260	107288455	1170	-	.	ID="RND-6_FAMILY-573";Tend="831";Tstart="636";shortTE="F";uid="dcf6e1da-b9fd-46c1-81c6-66be75b78da6"
NC_042493.1	RepeatMasker	DNA/hAT-Tip100	17657810	17658218	615	-	.	ID="HAT-3_AP";Tend="998";Tstart="566";shortTE="F";uid="c31efa80-9163-4354-8059-06222376f895"
NC_042493.1	RepeatMasker	DNA	103824279	103824739	3035	-	.	ID="dna4-3_ap";Tend="407";Tstart="1";shortTE="F";uid="af298e08-e153-447b-89e7-b11c29b70ae0"
NC_042493.1	RepeatMasker	DNA/Ginger-1	55970501	55970721	731	-	.	ID="RND-5_FAMILY-7031";Tend="2104";Tstart="1886";shortTE="F";uid="9bbca41b-7aa6-409c-9d93-975eebd31076"
NC_042493.1	RepeatMasker	DNA/Ginger	126860771	126861398	2464	-	.	ID="RND-6_FAMILY-2771";Tend="2158";Tstart="1510";shortTE="F";uid="beb5eeed-7570-4aa7-8a10-05730fce622c"
NC_042493.1	RepeatMasker	RC/Helitron	11880957	11881202	2123	-	.	ID="RND-6_FAMILY-17621";Tend="1299";Tstart="1054";shortTE="F";uid="23796c25-879c-4738-95b8-97fd3a7899a7"
NC_042493.1	RepeatMasker	DNA/hAT-hAT19	39912643	39913352	502	-	.	ID="HAT-1_RPR";Tend="1425";Tstart="714";shortTE="F";uid="32d771a9-718d-4a32-8eb0-04f566f9f7eb"
NC_042493.1	RepeatMasker	DNA/Ginger-1	107954472	107954682	846	-	.	ID="RND-6_FAMILY-20286";Tend="1314";Tstart="1095";shortTE="F";uid="e6d41aea-cf84-4f4c-b900-11b29652c561"
NC_042493.1	RepeatMasker	RC/Helitron	114604156	114604336	455	-	.	ID="RND-6_FAMILY-32908";Tend="1316";Tstart="1092";shortTE="F";uid="20bf10e8-5304-4e57-bcff-e026ce2febe2"
NC_042493.1	RepeatMasker	DNA/Ginger-1	121005405	121005746	619	-	.	ID="RND-6_FAMILY-1559";Tend="1979";Tstart="1610";shortTE="F";uid="c779f305-f07b-4198-80e1-8d92f7c534b7"
NC_042493.1	RepeatMasker	DNA/hAT	100198920	100199804	6794	-	.	ID="RND-6_FAMILY-2704";Tend="1793";Tstart="907";shortTE="F";uid="b6b3dcce-6fb8-4755-b581-9c38736c3143"
NC_042493.1	RepeatMasker	DNA/Kolobok-E	121888697	121889109	3172	-	.	ID="RND-5_FAMILY-854";Tend="1392";Tstart="979";shortTE="F";uid="263a371c-e471-40b0-84ff-c1787ba70b9d"
NC_042493.1	RepeatMasker	DNA/Ginger	61905045	61905145	542	-	.	ID="RND-1_FAMILY-173";Tend="1802";Tstart="1705";shortTE="F";uid="e16c40a8-744c-4846-9f9a-0b37b70a834e"
NC_042493.1	RepeatMasker	DNA/Kolobok-E	85202669	85203068	1189	-	.	ID="RND-5_FAMILY-6074";TEgroup="ctg_1%7CRND-5_FAMILY-6074%7C4";Tend="1483";Tstart="902";shortTE="F";uid="15555eee-5900-469a-93c1-345171af6d95"
NC_042493.1	RepeatMasker	LINE/CR1	14555111	14555590	3852	-	.	ID="RND-6_FAMILY-7757";Tend="1322";Tstart="844";shortTE="F";uid="38fa0459-7d9d-40b5-a5ee-fe7204c499e0"
NC_042493.1	RepeatMasker	DNA/hAT-Tip100	74408987	74409255	1595	-	.	ID="RND-4_FAMILY-2225";Tend="1304";Tstart="1034";shortTE="F";uid="8d996297-70a2-45de-9596-58cf16907430"
NC_042493.1	RepeatMasker	Retroposon?	130205105	130205285	722	-	.	ID="RND-5_FAMILY-3506";Tend="208";Tstart="33";shortTE="F";uid="103b354b-e3eb-417f-94a5-85b1fc20dcfa"
NC_042493.1	RepeatMasker	RC/Helitron	104271152	104271320	836	-	.	ID="RND-6_FAMILY-4171";Tend="651";Tstart="498";shortTE="F";uid="78ed3052-86b1-47e0-96ae-1020a6ac67fc"
NC_042493.1	RepeatMasker	DNA	104707154	104707291	406	-	.	ID="RND-1_FAMILY-464";Tend="1090";Tstart="949";shortTE="F";uid="2306d568-51cb-4aae-aee1-fe480966a381"
NC_042493.1	RepeatMasker	LINE/I	7281360	7281732	1470	-	.	ID="RND-5_FAMILY-1052";Tend="1507";Tstart="1097";shortTE="F";uid="a899c7ce-ad7d-4cab-b076-126687ccc6a2"
NC_042493.1	RepeatMasker	DNA/hAT	121622184	121622818	4377	-	.	ID="RND-1_FAMILY-584";Tend="1587";Tstart="967";shortTE="F";uid="0765c00c-cebc-4d3f-bda2-4fd20446b268"
NC_042493.1	RepeatMasker	Unknown	121086129	121087223	5480	-	.	ID="RND-6_FAMILY-4449";Tend="1710";Tstart="674";shortTE="F";uid="bca00a70-f525-4122-a63d-33bf5d4fa1bd"
NC_042493.1	RepeatMasker	RC/Helitron	103014287	103014750	3408	-	.	ID="RND-6_FAMILY-2021";Tend="1167";Tstart="690";shortTE="F";uid="ad1df27d-e058-4643-9994-80ec1dbf67ad"
NC_042493.1	RepeatMasker	DNA/Kolobok-E	126956531	126956675	485	-	.	ID="RND-5_FAMILY-3406";Tend="1059";Tstart="912";shortTE="F";uid="cee96b4d-9733-48ee-8aaa-83564b0edbdd"
NC_042493.1	RepeatMasker	DNA/Ginger-1	46939471	46940549	5075	-	.	ID="RND-6_FAMILY-9672";Tend="2149";Tstart="972";shortTE="F";uid="f51f08b1-172c-4f93-beda-c1a212603443"
NC_042493.1	RepeatMasker	DNA/Ginger-1	70897383	70897712	807	-	.	ID="RND-5_FAMILY-7031";Tend="1260";Tstart="891";shortTE="F";uid="d9f17c74-320d-492a-9633-c4cad130a76e"
NC_042493.1	RepeatMasker	DNA	102100027	102100162	1083	-	.	ID="RND-6_FAMILY-14385";Tend="1374";Tstart="1239";shortTE="F";uid="788e5f00-4f8b-46bf-8adb-97d48147c400"
NC_042493.1	RepeatMasker	DNA/hAT-hAT19	46687112	46687622	998	-	.	ID="dna8-84_ap";Tend="561";Tstart="2";shortTE="F";uid="05b52bc8-6a9f-42c3-9345-53efc5c5b16a"
NC_042493.1	RepeatMasker	Retroposon?	27977992	27978218	933	-	.	ID="RND-5_FAMILY-7341";Tend="1228";Tstart="1025";shortTE="F";uid="cf147a60-21f2-4d9c-a04e-00014a9457ac"
NC_042493.1	RepeatMasker	LTR/Gypsy	34577328	34578587	1236	-	.	ID="GYPSY-13_SI-I";Tend="2762";Tstart="1508";shortTE="F";uid="149af5b1-d582-4ad8-8b73-d72d8f1f3a24"
NC_042493.1	RepeatMasker	DNA	37646801	37647076	1395	-	.	ID="RND-6_FAMILY-3090";Tend="1212";Tstart="942";shortTE="F";uid="051d9d62-e6f4-44e3-ae35-776fc8e7f5bf"
NC_042493.1	RepeatMasker	DNA/hAT	38645619	38645855	529	-	.	ID="RND-5_FAMILY-983";Tend="1789";Tstart="1534";shortTE="F";uid="4da5e879-4f6e-422b-b17b-312d0efb25b8"
NC_042493.1	RepeatMasker	DNA/Kolobok-E	113123831	113124363	3372	-	.	ID="RND-1_FAMILY-300";Tend="1437";Tstart="904";shortTE="F";uid="640fa015-70ba-4358-bd46-9f81853e4333"
NC_042493.1	RepeatMasker	DNA/hAT	108722146	108722401	844	-	.	ID="RND-5_FAMILY-8744";Tend="1143";Tstart="867";shortTE="F";uid="3d1ce2db-d883-4486-99a7-786e27a1c8d4"
NC_042493.1	RepeatMasker	LTR/Copia	97217420	97217786	2485	-	.	ID="RND-6_FAMILY-17346";Tend="740";Tstart="372";shortTE="F";uid="db3ec090-d204-453d-84f2-005d8dbae1b5"
NC_042493.1	RepeatMasker	DNA/Ginger-1	32158654	32158799	458	-	.	ID="RND-6_FAMILY-954";Tend="1040";Tstart="898";shortTE="F";uid="755dbc6e-082e-4d01-94c8-678ae9f9b315"
NC_042493.1	RepeatMasker	DNA/hAT	40740869	40740995	878	-	.	ID="RND-1_FAMILY-584";Tend="509";Tstart="382";shortTE="F";uid="0d0d62bb-90a4-4d12-b3b2-f65dcbd5b743"
NC_042493.1	RepeatMasker	DNA/Kolobok-E	65268296	65268682	424	-	.	ID="RND-6_FAMILY-829";Tend="453";Tstart="102";shortTE="F";uid="7df68d06-2851-42b6-9815-11f56104f089"
NC_042493.1	RepeatMasker	LTR/Gypsy	95519880	95520596	2954	-	.	ID="RND-6_FAMILY-186";Tend="1506";Tstart="830";shortTE="F";uid="7cfa760e-76e7-475d-8644-29c5a080d9ab"
NC_042493.1	RepeatMasker	Retroposon?	118824807	118824942	1002	-	.	ID="RND-5_FAMILY-3709";Tend="1676";Tstart="1402";shortTE="F";uid="9be02338-f10f-4412-9b1c-811d105c33ba"
NC_042493.1	RepeatMasker	DNA/Maverick	116831728	116832537	8698	-	.	ID="rnd-1_family-52";Tend="1931";Tstart="553";shortTE="F";uid="9d2c73f1-eca7-49f2-a56c-6818625deabd"
NC_042493.1	RepeatMasker	DNA/hAT-Tip100	121444173	121444279	475	-	.	ID="dna8-106_ap";Tend="425";Tstart="344";shortTE="F";uid="a4aefb2c-235f-4bea-9115-dd3b5533fe12"
NC_042493.1	RepeatMasker	DNA/Ginger-1	209685	209812	713	-	.	ID="RND-5_FAMILY-5803";Tend="1547";Tstart="1419";shortTE="F";uid="a6a7bb37-fba4-4261-8d4b-bf9ad3102d01"
NC_042493.1	RepeatMasker	Unknown	36183276	36183529	1440	-	.	ID="RND-4_FAMILY-926";Tend="1815";Tstart="1514";shortTE="F";uid="50d96889-fa65-4d50-86be-ef44863e147c"
NC_042493.1	RepeatMasker	Unknown	103698953	103699447	2294	-	.	ID="RND-6_FAMILY-15943";Tend="1157";Tstart="644";shortTE="F";uid="ee5c05af-1c96-41ad-b077-99c89a5f8a27"
NC_042493.1	RepeatMasker	RC/Helitron	102456024	102456144	678	-	.	ID="RND-4_FAMILY-831";Tend="955";Tstart="848";shortTE="F";uid="4c3eaad8-628b-4bcb-971c-83714e440fab"
NC_042493.1	RepeatMasker	DNA/hAT-Tip100	8659442	8659699	1359	-	.	ID="RND-5_FAMILY-5552";Tend="854";Tstart="610";shortTE="F";uid="77e7a8a8-1609-4b31-8679-4207c351006a"
NC_042493.1	RepeatMasker	Retroposon?	81344186	81344453	413	-	.	ID="RND-6_FAMILY-7552";Tend="1378";Tstart="1118";shortTE="F";uid="d6489042-6c0b-4f4f-966d-a92de35c66a0"
NC_042493.1	RepeatMasker	Unknown	54944307	54944547	1363	-	.	ID="RND-6_FAMILY-42266";Tend="1240";Tstart="995";shortTE="F";uid="cde0e765-4f50-420c-9b0d-f3b97645458e"
NC_042493.1	RepeatMasker	Unknown	113210800	113211013	1554	-	.	ID="RND-6_FAMILY-20768";Tend="1339";Tstart="1104";shortTE="F";uid="d55db86b-10e3-4f9b-ac64-d17e71659bc0"
NC_042493.1	RepeatMasker	DNA	99418118	99418562	2252	-	.	ID="TTAAC_AP";Tend="438";Tstart="1";shortTE="F";uid="5a44fb55-32d8-46d0-8e6e-b6f7c3d533e4"
NC_042493.1	RepeatMasker	DNA/Kolobok-E	13735410	13735650	509	-	.	ID="rnd-1_family-42";Tend="1452";Tstart="419";shortTE="F";uid="97c44260-3e71-43b3-903a-ac7cb3371fd1"
NC_042493.1	RepeatMasker	RC/Helitron	128398694	128398882	704	-	.	ID="RND-6_FAMILY-23021";Tend="1075";Tstart="940";shortTE="F";uid="d10b652d-a779-4d0c-a91f-7974aca4b9ad"
NC_042493.1	RepeatMasker	Unknown	53423425	53423644	1667	-	.	ID="RND-1_FAMILY-351";Tend="1627";Tstart="1392";shortTE="F";uid="4e0eef81-6e5c-4b75-943a-c43ca929aff8"
NC_042493.1	RepeatMasker	Unknown	22926898	22927194	1917	-	.	ID="RND-4_FAMILY-926";Tend="1849";Tstart="1552";shortTE="F";uid="43d4c158-fe49-471e-9b81-ea8c08bf1e85"
NC_042493.1	RepeatMasker	Unknown	52124617	52125116	2938	-	.	ID="RND-5_FAMILY-3914";Tend="1349";Tstart="884";shortTE="F";uid="0dd60a46-d8fb-4c53-90df-bcaf8966548d"
NC_042493.1	RepeatMasker	DNA/hAT-hAT19	55962407	55962658	869	-	.	ID="HAT-N8_AP";Tend="231";Tstart="1";shortTE="F";uid="dad4a64a-afaf-4583-b5de-84ac535449f7"
NC_042493.1	RepeatMasker	Unknown	115801188	115801365	418	-	.	ID="RND-6_FAMILY-4691";Tend="1501";Tstart="1334";shortTE="F";uid="ce3acc5d-b416-4116-93dd-3761c5ecec90"
NC_042493.1	RepeatMasker	DNA/Ginger-1	130646483	130646861	2879	-	.	ID="RND-6_FAMILY-22402";Tend="2635";Tstart="2264";shortTE="F";uid="0ddbac6a-6efd-43f0-b742-07a476d743d5"
NC_042493.1	RepeatMasker	DNA	47411354	47411492	490	-	.	ID="RND-1_FAMILY-464";Tend="1116";Tstart="967";shortTE="F";uid="822da972-46c3-4c6d-acb2-8dbbaf0706ca"
NC_042493.1	RepeatMasker	DNA/Ginger	96889063	96890039	5834	-	.	ID="rnd-1_family-173";Tend="1747";Tstart="772";shortTE="F";uid="db5e4acd-89a8-44b2-a461-8d0964d84238"
NC_042493.1	RepeatMasker	DNA/Ginger-1	95900681	95901099	2245	-	.	ID="rnd-6_family-3871";Tend="1416";Tstart="1079";shortTE="F";uid="3e89ffb9-89c7-4987-8cc8-bbf3a8290614"
NC_042493.1	RepeatMasker	DNA/hAT-Tip100	92368605	92368997	907	-	.	ID="RND-6_FAMILY-24396";Tend="2228";Tstart="1953";shortTE="F";uid="a9f13b32-bfd7-4c90-ade0-3587f0d254b7"
NC_042493.1	RepeatMasker	Retroposon?	115509871	115510038	425	-	.	ID="RND-6_FAMILY-11842";Tend="2260";Tstart="2044";shortTE="F";uid="f9d29743-37c4-4bb6-b0c9-5ad9a809b9b0"
NC_042493.1	RepeatMasker	Unknown	102218268	102218419	1272	-	.	ID="RND-1_FAMILY-462";Tend="1497";Tstart="1349";shortTE="F";uid="b72de730-2a05-43c1-850b-44dd76a5d0a8"
NC_042493.1	RepeatMasker	LTR/Copia	15423064	15423466	1122	-	.	ID="RND-5_FAMILY-1125";Tend="907";Tstart="543";shortTE="F";uid="58660c1e-69e6-46ec-a5c7-8864673533ab"
NC_042493.1	RepeatMasker	DNA	45264598	45265191	4276	-	.	ID="DNA2-3_AP";Tend="632";Tstart="10";shortTE="F";uid="67735849-7b59-4be4-b925-3e107b7d3f4a"
NC_042493.1	RepeatMasker	DNA/hAT-Tip100	4529167	4529287	903	-	.	ID="RND-6_FAMILY-8983";Tend="1069";Tstart="949";shortTE="F";uid="99aaf2b1-4c21-435b-a5e3-2b6b9da96d76"
NC_042493.1	RepeatMasker	LTR/Gypsy	129432746	129433749	8455	-	.	ID="RND-6_FAMILY-7995";Tend="2220";Tstart="1236";shortTE="F";uid="d2084195-9fb7-4e2e-a980-d666d461099a"
NC_042493.1	RepeatMasker	DNA/Kolobok-E	107963984	107964202	417	-	.	ID="rnd-6_family-3437";Tend="760";Tstart="435";shortTE="F";uid="10438d9b-1686-4203-9c2f-4b6157627675"
NC_042493.1	RepeatMasker	DNA	29832379	29832613	1517	-	.	ID="DNA8-77_AP";Tend="1252";Tstart="1021";shortTE="F";uid="37c484fb-9574-406a-b169-af5fec4aec2a"
NC_042493.1	RepeatMasker	DNA/hAT-hAT19	32332102	32332288	650	-	.	ID="RND-6_FAMILY-5889";Tend="1647";Tstart="1459";shortTE="F";uid="3763b56f-369b-4a8c-adae-0cf67832b3cc"
NC_042493.1	RepeatMasker	DNA/Kolobok-E	104364698	104365044	2313	-	.	ID="RND-6_FAMILY-10629";Tend="1465";Tstart="1126";shortTE="F";uid="21902701-450b-4393-b249-fb92f01abf97"
NC_042493.1	RepeatMasker	LTR/Gypsy	18391907	18392074	1195	-	.	ID="RND-6_FAMILY-6107";Tend="881";Tstart="712";shortTE="F";uid="a87f1f0b-1c3d-4d92-a581-ca8410bad6f5"
NC_042493.1	RepeatMasker	Retroposon?	49178707	49178807	401	-	.	ID="RND-5_FAMILY-2930";Tend="645";Tstart="540";shortTE="F";uid="4210ae8c-0c27-4bdf-b030-fa0b986d8b5d"
NC_042493.1	RepeatMasker	DNA	98994927	98995568	2839	-	.	ID="RND-6_FAMILY-11612";Tend="1518";Tstart="939";shortTE="F";uid="e9e70598-0c48-4a84-a4e5-512da0c9fd32"
NC_042493.1	RepeatMasker	DNA/Ginger-1	58901930	58902426	3291	-	.	ID="RND-6_FAMILY-3871";Tend="1443";Tstart="925";shortTE="F";uid="49ee2dc5-265a-4cbf-a048-a87f51c48cff"
NC_042493.1	RepeatMasker	RC/Helitron	79352706	79352921	429	-	.	ID="HELITRON-LIKE-8_HCYD";Tend="500";Tstart="285";shortTE="F";uid="f60d4984-33fd-445e-8f72-879913094f60"
NC_042493.1	RepeatMasker	LINE/I	16766675	16766886	557	-	.	ID="RND-6_FAMILY-3068";Tend="1113";Tstart="906";shortTE="F";uid="7e05faf9-ee95-47c8-aa26-9aa67c797afa"
NC_042493.1	RepeatMasker	DNA/Kolobok-E	91039365	91039525	1001	-	.	ID="RND-6_FAMILY-15442";Tend="2219";Tstart="2064";shortTE="F";uid="933ca984-0a0d-4d11-91a6-80c75d7bb7ff"
NW_021758233.1	RepeatMasker	Unknown	570	1166	4999	+	.	ID="RND-1_FAMILY-419";Tend="1525";Tstart="934";shortTE="F";uid="5b052daa-b95c-4a4f-8cc6-1f56c535ab3b"
NW_021758233.1	RepeatMasker	DNA/Kolobok-E	1	572	5032	+	.	ID="RND-1_FAMILY-130";Tend="795";Tstart="216";shortTE="F";uid="f9911336-b649-45e8-9381-5eb5324fbff3"
NW_021758323.1	RepeatMasker	Unknown	627	732	512	-	.	ID="RND-5_FAMILY-816";Tend="1779";Tstart="1669";shortTE="F";uid="44b4d23f-f6cf-419d-8af8-428d1ffee264"
NW_021759223.1	RepeatMasker	Unknown	5049	5189	637	+	.	ID="RND-5_FAMILY-5353";Tend="1276";Tstart="1148";shortTE="F";uid="11c0333e-57ef-47c1-acfa-a70a0f78fa9e"
NW_021759223.1	RepeatMasker	Unknown	4511	4971	925	+	.	ID="RND-6_FAMILY-42790";Tend="583";Tstart="137";shortTE="F";uid="e101c2a9-88be-4446-9edc-95c2e5006e34"
NW_021759223.1	RepeatMasker	DNA/MULE-NOF	15776	16452	988	+	.	ID="rnd-6_family-7533";Tend="1325";Tstart="926";shortTE="F";uid="7574f434-d1d2-4fa2-9612-4d327955a176"
NW_021759223.1	RepeatMasker	Unknown	10676	11777	6807	+	.	ID="RND-6_FAMILY-7717";Tend="1683";Tstart="594";shortTE="F";uid="25a24cc4-26ec-4390-b384-ebce07d99aaa"
NW_021759223.1	RepeatMasker	DNA/Ginger-1	13668	14441	6423	-	.	ID="RND-6_FAMILY-51198";Tend="2527";Tstart="1765";shortTE="F";uid="526c9231-0268-4a55-8d65-db084e42772b"
NW_021759223.1	RepeatMasker	Unknown	8759	9029	1996	-	.	ID="RND-5_FAMILY-8025";Tend="1189";Tstart="927";shortTE="F";uid="adee6139-ccb7-4bf9-97aa-f899892fa24e"
NW_021759223.1	RepeatMasker	Unknown	12662	12798	420	-	.	ID="RND-5_FAMILY-3443";Tend="975";Tstart="844";shortTE="F";uid="ce60c8d6-d881-40b8-a434-2827a4830ecf"
NW_021759223.1	RepeatMasker	DNA/MULE-NOF	3435	4468	949	-	.	ID="rnd-6_family-7533";Tend="1314";Tstart="926";shortTE="F";uid="42f2f7a3-a931-48b6-96f8-c6ffe024ba99"
NW_021759223.1	RepeatMasker	Unknown	1	1035	6871	-	.	ID="RND-6_FAMILY-6207";Tend="1443";Tstart="181";shortTE="F";uid="127d6716-b5a9-4cd9-a7fc-434052a14311"
NW_021759223.1	RepeatMasker	DNA/MULE-NOF	2446	3247	988	-	.	ID="rnd-6_family-7533";Tend="1325";Tstart="926";shortTE="F";uid="0e1a0cf3-db3b-4926-99e1-4632ec69cd47"
NW_021759223.1	RepeatMasker	DNA/Maverick	1086	2342	9220	-	.	ID="RND-6_FAMILY-38526";Tend="1744";Tstart="498";shortTE="F";uid="7960a4be-6d6d-4782-a0c8-d777dad833fe"
NW_021759223.1	RepeatMasker	Unknown	16453	17108	3042	-	.	ID="RND-6_FAMILY-22063";Tend="936";Tstart="313";shortTE="F";uid="c2740fc3-50b5-465e-9df4-67dde873a35e"
NW_021759223.1	RepeatMasker	DNA/hAT	9624	9829	1203	-	.	ID="RND-6_FAMILY-15151";Tend="783";Tstart="582";shortTE="F";uid="755469af-b796-449a-9496-efb95b851515"
NW_021759223.1	RepeatMasker	Unknown	3288	3408	583	-	.	ID="RND-6_FAMILY-42790";Tend="1242";Tstart="1110";shortTE="F";uid="425dac77-28a4-436e-bf7a-bf036e72cb68"
NW_021768223.1	RepeatMasker	Unknown	3	319	2246	+	.	ID="RND-5_FAMILY-1331";Tend="404";Tstart="96";shortTE="F";uid="1fe8f900-8504-48ef-a251-d3477b0d0d57"
NW_021768224.1	RepeatMasker	DNA/hAT-Tip100	107	939	5743	+	.	ID="DNA8-83_AP";Tend="882";Tstart="1";shortTE="F";uid="dd9be6e1-abc2-42bd-ad63-deeefe550246"
NW_021768225.1	RepeatMasker	DNA	26	337	1643	+	.	ID="DNA8-61_AP";Tend="439";Tstart="63";shortTE="F";uid="90f03845-8fc0-49d3-b501-b565086bfcc8"
NW_021768227.1	RepeatMasker	Unknown	200	1294	6419	+	.	ID="RND-1_FAMILY-303";Tend="1378";Tstart="291";shortTE="F";uid="01990160-dad0-4ceb-b662-5fa6c3b4c2e4"
NW_021768227.1	RepeatMasker	Unknown	1	567	4730	-	.	ID="RND-6_FAMILY-10998";Tend="809";Tstart="252";shortTE="F";uid="b89b997c-395d-4947-8a29-6171bd779d59"
NW_021768228.1	RepeatMasker	Retroposon?	999	1818	6554	+	.	ID="RND-6_FAMILY-7552";Tend="2405";Tstart="1585";shortTE="F";uid="60f0e105-25c0-4a85-8186-e40e176459b8"
NW_021768228.1	RepeatMasker	Unknown	4195	4974	6618	+	.	ID="RND-6_FAMILY-26045";Tend="1544";Tstart="765";shortTE="F";uid="595a095f-f0cd-47ac-ae91-f2af24ae0e3c"
NW_021768228.1	RepeatMasker	DNA/Ginger-1	1	955	6967	-	.	ID="RND-6_FAMILY-22402";Tend="1827";Tstart="878";shortTE="F";uid="7275869c-b609-45c1-9cc6-1f490c389b49"
NW_021768228.1	RepeatMasker	Retroposon?	956	1722	6310	-	.	ID="RND-6_FAMILY-2390";Tend="1730";Tstart="128";shortTE="F";uid="2d35a779-c630-479f-a093-3fa2c1926599"
NW_021768229.1	RepeatMasker	Unknown	5	207	1402	+	.	ID="RND-5_FAMILY-5028";Tend="1033";Tstart="832";shortTE="F";uid="43741dc6-f868-458f-9cbb-c1dc3acbc535"
NW_021768229.1	RepeatMasker	DNA/TcMar-Tc1	751	1165	3158	+	.	ID="RND-6_FAMILY-16260";Tend="406";Tstart="1";shortTE="F";uid="7089ef3a-976f-4e71-b7e0-b461c744dbb8"
NW_021768229.1	RepeatMasker	Unknown	617	750	1437	-	.	ID="RND-1_FAMILY-430";Tend="814";Tstart="686";shortTE="F";uid="4ed2d218-ba16-4de5-8ae5-59ced8b2b8ce"
NW_021768229.1	RepeatMasker	LTR/Gypsy	1147	1283	1012	-	.	ID="RND-6_FAMILY-9417";Tend="1245";Tstart="1109";shortTE="F";uid="cd8ca514-7f27-45d7-9dfd-b876301b60d2"
NW_021768230.1	RepeatMasker	Unknown	4	146	724	-	.	ID="RND-5_FAMILY-4260";Tend="328";Tstart="189";shortTE="F";uid="90510367-0417-4041-abbb-c640efe5e341"
NW_021768230.1	RepeatMasker	DNA/Maverick	147	1005	6050	-	.	ID="rnd-6_family-6887";Tend="1502";Tstart="2";shortTE="F";uid="bc6af7e2-15b1-4a78-9a5e-60f22bf2ec45"
NW_021768232.1	RepeatMasker	Unknown	502	741	2093	+	.	ID="RND-6_FAMILY-14552";Tend="1020";Tstart="779";shortTE="F";uid="2b4c9c0f-f65a-4313-bc96-aea026168978"
NW_021768232.1	RepeatMasker	Retroposon?	1	457	3508	-	.	ID="RND-6_FAMILY-7552";Tend="1443";Tstart="987";shortTE="F";uid="00ca39d8-0aaa-4c78-9e98-d617f25bd8d3"
NW_021759224.1	RepeatMasker	Unknown	1	1976	14387	-	.	ID="RND-6_FAMILY-4178";Tend="3070";Tstart="1087";shortTE="F";uid="6e843dd6-1634-4696-b29e-36873331ce31"
NW_021768233.1	RepeatMasker	DNA	1	419	2558	+	.	ID="DNA4-3_AP";Tend="635";Tstart="147";shortTE="F";uid="4dc81f96-1d6f-459b-a25d-daa9aa21f799"
NW_021768233.1	RepeatMasker	DNA/Ginger-2	426	705	1051	-	.	ID="RND-6_FAMILY-392";Tend="1546";Tstart="1299";shortTE="F";uid="91e89ef5-96ac-4595-9de2-91756b425aac"
NW_021768234.1	RepeatMasker	DNA/Kolobok-T2	1	245	1975	+	.	ID="RND-1_FAMILY-194";Tend="1084";Tstart="836";shortTE="F";uid="37658067-5145-4fc0-8263-d40a19c20744"
NW_021768234.1	RepeatMasker	RC/Helitron	213	685	1370	-	.	ID="RND-1_FAMILY-10";Tend="1426";Tstart="1068";shortTE="F";uid="8f598750-4539-4ed5-8941-b7ff2c99c031"
NW_021768235.1	RepeatMasker	Unknown	2	654	4933	-	.	ID="RND-6_FAMILY-569";Tend="619";Tstart="1";shortTE="F";uid="04313a11-8d40-4246-aa7a-c70de4f67cf8"
NW_021768235.1	RepeatMasker	DNA	678	791	453	-	.	ID="TTAA3_AP";Tend="268";Tstart="154";shortTE="F";uid="8183fd99-54c7-4658-91d4-945face6aa02"
NW_021768237.1	RepeatMasker	DNA/hAT?	110	402	1391	+	.	ID="RND-5_FAMILY-1226";Tend="1236";Tstart="932";shortTE="F";uid="825ae1df-61f4-4692-bf68-d1be4fbdc212"
NW_021768238.1	RepeatMasker	Unknown	1	797	5714	-	.	ID="RND-6_FAMILY-1033";Tend="1428";Tstart="632";shortTE="F";uid="93813707-e928-4ad1-aae4-e4bfd59b356d"
NW_021768239.1	RepeatMasker	Retroposon?	1	885	7141	+	.	ID="RND-6_FAMILY-2390";Tend="2531";Tstart="1646";shortTE="F";uid="38e693c5-a107-4960-b68c-1569685800d2"
NW_021768239.1	RepeatMasker	LINE/R2	999	1323	773	+	.	ID="RND-6_FAMILY-145";Tend="564";Tstart="329";shortTE="F";uid="52aa5e72-85ed-4e11-87e7-629222ee4b43"
NW_021768239.1	RepeatMasker	DNA/Kolobok-E	896	1020	633	-	.	ID="RND-5_FAMILY-2568";Tend="1116";Tstart="993";shortTE="F";uid="e39c3529-adeb-47cb-ba56-0996df450277"
NW_021768239.1	RepeatMasker	DNA/Sola-1	3830	4639	5987	-	.	ID="RND-1_FAMILY-438";Tend="1570";Tstart="763";shortTE="F";uid="8af64766-f5c8-43c9-a97f-e3d30ce10db8"
NW_021768239.1	RepeatMasker	DNA/Ginger-1	698	954	1120	-	.	ID="RND-6_FAMILY-14973";Tend="1148";Tstart="891";shortTE="F";uid="894308d1-4938-4b13-9dd2-2cdacc0d7cb5"
NW_021768240.1	RepeatMasker	DNA/Ginger-1	375	773	3355	-	.	ID="RND-6_FAMILY-22402";Tend="2624";Tstart="2228";shortTE="F";uid="04f07f8d-4017-4e74-95b7-692c2344e0b8"
NW_021768241.1	RepeatMasker	Unknown	1	998	8399	+	.	ID="RND-6_FAMILY-3629";Tend="1006";Tstart="10";shortTE="F";uid="05441049-1ee3-43d5-bcc6-79101d60e1db"
NW_021768242.1	RepeatMasker	DNA	17	321	903	-	.	ID="TTAA13B_AP";Tend="349";Tstart="23";shortTE="F";uid="cfd3aada-4c4e-45df-bf9f-b158e2b37581"
NW_021759225.1	RepeatMasker	DNA/hAT	163	326	494	+	.	ID="RND-1_FAMILY-203";Tend="1149";Tstart="967";shortTE="F";uid="6bd938dd-1269-419b-b208-77d6b48b3b1a"
NW_021759225.1	RepeatMasker	DNA/hAT	302	600	900	+	.	ID="rnd-1_family-203";Tend="2056";Tstart="1739";shortTE="F";uid="222bde37-dfb1-4ed7-af6d-2d02a50d17cd"
NW_021759225.1	RepeatMasker	DNA/Ginger-1	583	1159	995	+	.	ID="RND-6_FAMILY-6101";Tend="1997";Tstart="1448";shortTE="F";uid="42a2b66e-66e7-4162-a198-5487c1edc98e"
NW_021759225.1	RepeatMasker	Unknown	2161	3167	3635	+	.	ID="RND-4_FAMILY-188";Tend="1623";Tstart="614";shortTE="F";uid="6397c058-7f8b-4275-95a7-c27c6e42058d"
NW_021759225.1	RepeatMasker	DNA/hAT?	1195	2176	7629	-	.	ID="RND-1_FAMILY-4";Tend="1773";Tstart="720";shortTE="F";uid="26aa1ef9-a872-4c0e-9b8c-f9bddebbffca"
NW_021768243.1	RepeatMasker	Unknown	594	1172	4284	+	.	ID="RND-5_FAMILY-499";Tend="1368";Tstart="776";shortTE="F";uid="1dee237b-47f0-44f5-b890-20801bca85de"
NW_021768243.1	RepeatMasker	Unknown	63	271	1292	-	.	ID="RND-6_FAMILY-7008";Tend="1444";Tstart="1226";shortTE="F";uid="f1e291f3-9966-4eb8-b5c8-4f58498dd2c4"
NW_021768244.1	RepeatMasker	LINE/I-Jockey	5	568	1731	-	.	ID="RND-6_FAMILY-14025";Tend="1365";Tstart="785";shortTE="F";uid="be3d71a5-59c6-4851-89c6-2c3f4b7947b7"
NW_021768246.1	RepeatMasker	DNA/hAT-Tip100	554	689	980	+	.	ID="DNA8-65_AP";Tend="127";Tstart="1";shortTE="F";uid="8624a8b6-e645-41e5-86b9-486985acca17"
NW_021768247.1	RepeatMasker	DNA	1	119	544	-	.	ID="DNA8-31_AP";Tend="108";Tstart="1";shortTE="F";uid="6d443174-2173-4f62-b63d-987cc79d62c4"
NW_021768248.1	RepeatMasker	DNA/hAT	1	1109	8927	-	.	ID="RND-5_FAMILY-4";Tend="1119";Tstart="1";shortTE="F";uid="80eb5f04-a1f4-4b13-ac3b-3b5b7b36dc60"
NW_021768249.1	RepeatMasker	Retroposon?	1	1008	6968	-	.	ID="RND-6_FAMILY-7552";Tend="2367";Tstart="1365";shortTE="F";uid="b6743968-c81e-4b60-bfbb-d3f04e6a1a45"
NW_021768251.1	RepeatMasker	DNA/hAT-Tip100	605	871	2305	+	.	ID="RND-6_FAMILY-10004";Tend="808";Tstart="543";shortTE="F";uid="4f23bb43-daf9-481a-a96d-aafcc037aa71"
NW_021768252.1	RepeatMasker	Unknown	1	540	4436	+	.	ID="RND-6_FAMILY-6822";Tend="1257";Tstart="722";shortTE="F";uid="58a3366e-5ef1-4bd7-b6ef-ee802b3a2353"
NW_021768252.1	RepeatMasker	DNA	486	934	3531	-	.	ID="RND-6_FAMILY-8410";Tend="1195";Tstart="754";shortTE="F";uid="22258d37-eb51-46b1-b0ae-f396274be849"
NW_021759226.1	RepeatMasker	DNA/hAT-Tip100	243	795	4317	+	.	ID="RND-1_FAMILY-187";Tend="1326";Tstart="770";shortTE="F";uid="432be959-d962-497c-b790-2218a56e5d0d"
NW_021768255.1	RepeatMasker	DNA/Ginger-1	1	858	6075	-	.	ID="RND-6_FAMILY-51198";Tend="1937";Tstart="1083";shortTE="F";uid="02ee8cf4-4475-44bc-bfa5-c1169967abe5"
NW_021768256.1	RepeatMasker	Retroposon?	472	957	582	+	.	ID="RND-6_FAMILY-193";Tend="836";Tstart="422";shortTE="F";uid="eae92142-1cea-4658-8689-ce6ce269bdcb"
NW_021768256.1	RepeatMasker	Retroposon?	216	348	751	+	.	ID="RND-6_FAMILY-6183";Tend="1003";Tstart="857";shortTE="F";uid="eb84a3d5-9b6d-4b80-a24f-686ad234bd9b"
NW_021768256.1	RepeatMasker	DNA/Ginger-1	335	985	2438	-	.	ID="RND-6_FAMILY-51198";TEgroup="ctg_10033%7CRND-6_FAMILY-51198%7C1";Tend="2544";Tstart="1714";shortTE="F";uid="08d87475-530a-44b6-9b78-60d9db199046"
NW_021768256.1	RepeatMasker	DNA/Ginger-1	1	333	2287	-	.	ID="RND-6_FAMILY-9672";Tend="1176";Tstart="830";shortTE="F";uid="13b1ae79-fcf0-4ebf-9cf6-1255344089ef"
NW_021768258.1	RepeatMasker	DNA/hAT-Tip100	387	1076	5590	+	.	ID="DNA8-107_AP";Tend="690";Tstart="1";shortTE="F";uid="355098e6-22a8-4079-9efa-ad3328231e2d"
NW_021768258.1	RepeatMasker	DNA	1	386	3317	+	.	ID="RND-5_FAMILY-2030";Tend="983";Tstart="598";shortTE="F";uid="cc68c866-bc49-4e09-9244-1f8ea2c43641"
NW_021768259.1	RepeatMasker	DNA/hAT-Tip100	380	977	4403	+	.	ID="RND-6_FAMILY-15087";Tend="1389";Tstart="807";shortTE="F";uid="c00457c0-2c33-4fa1-81c1-0653e2a48b15"
NW_021768260.1	RepeatMasker	DNA/hAT-Charlie	587	1001	2163	+	.	ID="RND-5_FAMILY-3678";Tend="1574";Tstart="1131";shortTE="F";uid="8ed81afb-f9c0-4c4e-9256-d46e59956c3e"
NW_021768260.1	RepeatMasker	DNA/hAT-Tip100	1	586	4399	-	.	ID="DNA8-83_AP";Tend="579";Tstart="1";shortTE="F";uid="f811bfc6-fb85-4165-b2fe-0c9c93ea9483"
NW_021768261.1	RepeatMasker	DNA/Ginger-1	3961	4080	442	+	.	ID="RND-6_FAMILY-9672";Tend="1131";Tstart="1021";shortTE="F";uid="21655f66-d1d7-4d03-8c89-42c67c34a215"
NW_021768261.1	RepeatMasker	LINE/I-Jockey	805	936	435	+	.	ID="RND-5_FAMILY-77";Tend="891";Tstart="760";shortTE="F";uid="0f8be51f-7ca6-409b-9218-b6a674a830fa"
NW_021768261.1	RepeatMasker	DNA/hAT-Tip100	1	740	5342	-	.	ID="DNA8-83_AP";Tend="719";Tstart="1";shortTE="F";uid="c12a1b0e-ce50-4db6-ba5a-c83363d8d843"
NW_021768262.1	RepeatMasker	LINE/L2	4229	4406	443	-	.	ID="RND-4_FAMILY-1214";Tend="1662";Tstart="1489";shortTE="F";uid="3820098c-b1ff-4c8d-9c8e-63cbac8788c7"
NW_021759227.1	RepeatMasker	LINE/L2	1	854	6850	+	.	ID="RND-6_FAMILY-6831";Tend="1274";Tstart="428";shortTE="F";uid="540111a2-49fc-4b33-94f7-4cde09dd1dfa"
NW_021759227.1	RepeatMasker	LINE/L2	1009	1155	486	+	.	ID="RND-6_FAMILY-6831";Tend="1383";Tstart="1271";shortTE="F";uid="97db5484-4753-45d0-add3-bd21cc9c7402"
NW_021759227.1	RepeatMasker	DNA/TcMar-m44	855	1006	1264	+	.	ID="DNAX-8B_AP";Tend="152";Tstart="1";shortTE="F";uid="a6cd64f3-e53e-4b62-9aec-3b61c1a670af"
NW_021768263.1	RepeatMasker	Unknown	2	485	2101	+	.	ID="RND-6_FAMILY-24933";Tend="1090";Tstart="545";shortTE="F";uid="d8c86f02-335a-47b4-bb04-af3d8e042658"
NW_021768263.1	RepeatMasker	Unknown	516	937	3631	-	.	ID="RND-5_FAMILY-4432";Tend="1662";Tstart="1238";shortTE="F";uid="72884cad-ab6d-4c1b-ab3d-3555f6e69c0b"
NW_021768264.1	RepeatMasker	Unknown	1	1090	9708	+	.	ID="RND-1_FAMILY-425";Tend="1826";Tstart="742";shortTE="F";uid="b0d7054f-72a7-49f4-aa4b-526f70661c35"
NW_021768265.1	RepeatMasker	DNA/Ginger-1	1	811	5779	-	.	ID="RND-5_FAMILY-7031";Tend="1905";Tstart="1094";shortTE="F";uid="3e8f8973-d4ae-49db-a3ff-fb77b4d0ad18"
NW_021768266.1	RepeatMasker	Unknown	186	1075	6884	-	.	ID="RND-5_FAMILY-13222";Tend="1632";Tstart="751";shortTE="F";uid="6cd3408d-2cba-4f16-b438-2619544ebb57"
NW_021768267.1	RepeatMasker	Retroposon?	612	937	2568	+	.	ID="RND-6_FAMILY-7552";Tend="2053";Tstart="1710";shortTE="F";uid="1c6a0578-9b10-4c8d-9fea-70c898a107ee"
NW_021768267.1	RepeatMasker	DNA/Ginger-1	1	149	1105	+	.	ID="RND-6_FAMILY-51198";Tend="2541";Tstart="2398";shortTE="F";uid="3ec91b25-a693-479c-a282-3558d89fd675"
NW_021768267.1	RepeatMasker	Unknown	325	614	1295	-	.	ID="RND-6_FAMILY-10174";Tend="1335";Tstart="1050";shortTE="F";uid="dfd81472-0413-4bec-93f8-697bd2149966"
NW_021768267.1	RepeatMasker	DNA/Kolobok-E	77	208	533	-	.	ID="KOLOBOKE-4_AP";Tend="2599";Tstart="2468";shortTE="F";uid="706f552b-ebab-44fb-8aa8-ceb83018e0f1"
NW_021768268.1	RepeatMasker	DNA/Ginger-1	5	812	6008	+	.	ID="RND-6_FAMILY-22402";Tend="2632";Tstart="1845";shortTE="F";uid="c3e5c43b-82c2-42fb-8dc7-bce541e67509"
NW_021768268.1	RepeatMasker	DNA/Kolobok-E	654	871	1031	-	.	ID="RND-6_FAMILY-829";Tend="255";Tstart="40";shortTE="F";uid="16580324-430a-494d-9309-555828202bf5"
NW_021768269.1	RepeatMasker	DNA/Maverick	1	749	6706	+	.	ID="RND-5_FAMILY-4985";Tend="928";Tstart="181";shortTE="F";uid="bf88a027-c149-45a5-b688-e9fe5ccfb136"
NW_021768270.1	RepeatMasker	DNA/MULE-MuDR	471	667	486	+	.	ID="RND-6_FAMILY-5821";Tend="406";Tstart="229";shortTE="F";uid="be879bb6-ac82-439f-9cd4-fdda5f2fb07c"
NW_021759228.1	RepeatMasker	DNA	582	688	787	+	.	ID="DNA4-3_AP";Tend="637";Tstart="531";shortTE="F";uid="91efccbf-8968-4cf2-88a5-c66a4f4be24d"
NW_021759228.1	RepeatMasker	DNA	2	151	1338	+	.	ID="RND-5_FAMILY-2030";Tend="828";Tstart="679";shortTE="F";uid="7b9df046-ebbb-45aa-b382-457f42ddb460"
NW_021768273.1	RepeatMasker	DNA/Kolobok-E	498	1040	2583	+	.	ID="RND-6_FAMILY-5132";Tend="775";Tstart="235";shortTE="F";uid="9233a101-904e-4c71-8995-0d7170fcbccb"
NW_021768273.1	RepeatMasker	Unknown	246	382	485	-	.	ID="RND-5_FAMILY-4432";Tend="970";Tstart="834";shortTE="F";uid="cfd3e835-eebb-41be-99fd-2414d1cfbc40"
NW_021768274.1	RepeatMasker	Retroposon?	1	709	5386	+	.	ID="RND-6_FAMILY-2390";Tend="2529";Tstart="1811";shortTE="F";uid="21371dfa-8895-4c21-909c-be51608ee53e"
NW_021768274.1	RepeatMasker	Retroposon?	608	742	717	-	.	ID="RND-5_FAMILY-3709";Tend="1688";Tstart="1564";shortTE="F";uid="b031b317-a867-4345-9b57-c0cf5d8cc35d"
NW_021768275.1	RepeatMasker	DNA/hAT-Tip100	1	957	7550	+	.	ID="RND-1_FAMILY-101";Tend="1875";Tstart="941";shortTE="F";uid="1aa3ec31-6258-4b73-ae4a-affd318517b1"
NW_021768276.1	RepeatMasker	Retroposon?	549	995	3219	-	.	ID="RND-5_FAMILY-836";Tend="2513";Tstart="2057";shortTE="F";uid="72de9237-9ccd-45f0-9190-a6ebb699aafc"
NW_021768276.1	RepeatMasker	DNA/Ginger-1	1	582	4306	-	.	ID="RND-6_FAMILY-22402";Tend="2460";Tstart="1863";shortTE="F";uid="0f743251-a2cb-4bc0-a695-6180eca3a8db"
NW_021768278.1	RepeatMasker	Unknown	1	1184	7950	+	.	ID="RND-6_FAMILY-871";Tend="926";Tstart="4";shortTE="F";uid="f62c8cee-e604-4739-af52-0fed737ba24a"
NW_021768278.1	RepeatMasker	RC/Helitron	1164	1269	532	+	.	ID="RND-6_FAMILY-806";Tend="123";Tstart="8";shortTE="F";uid="3f284d45-9f23-4ff5-8832-636a4a1fa006"
NW_021768278.1	RepeatMasker	Unknown	1179	1539	3298	+	.	ID="RND-1_FAMILY-81";Tend="1149";Tstart="787";shortTE="F";uid="b87c4bb9-a91d-41ca-acb0-4e41951d6e71"
NW_021768279.1	RepeatMasker	RC/Helitron	1	587	3658	-	.	ID="RND-1_FAMILY-8";Tend="1303";Tstart="711";shortTE="F";uid="1aad2465-e54a-4de6-82ef-ec3328d854ec"
NW_021768280.1	RepeatMasker	Unknown	3	610	3984	+	.	ID="RND-1_FAMILY-58";Tend="1672";Tstart="1069";shortTE="F";uid="c564b119-b0cb-471f-907c-34422396099a"
NW_021768280.1	RepeatMasker	DNA/hAT-Tip100	583	738	1003	-	.	ID="DNA8-106_AP";Tend="160";Tstart="6";shortTE="F";uid="c2b516f9-e2eb-4727-a8b2-a5300697e3b8"
NW_021768282.1	RepeatMasker	LINE/I	271	827	1059	+	.	ID="RND-6_FAMILY-8350";Tend="1685";Tstart="1174";shortTE="F";uid="3a394fdc-f3d5-4cd9-a87b-56f5628584ce"
NW_021768282.1	RepeatMasker	Unknown	1	633	4774	-	.	ID="RND-6_FAMILY-2548";Tend="607";Tstart="1";shortTE="F";uid="c7712517-f83e-458d-afc3-af24003f1602"
NW_021759229.1	RepeatMasker	DNA/hAT	1	646	5088	-	.	ID="RND-5_FAMILY-874";Tend="1260";Tstart="617";shortTE="F";uid="a5031eb4-2bf0-4bd7-9b0c-01cae2893832"
NW_021768283.1	RepeatMasker	Unknown	530	1102	4149	-	.	ID="RND-6_FAMILY-4216";Tend="1433";Tstart="860";shortTE="F";uid="dc7da09c-dcd7-4a4e-adc8-270a5a4a2dac"
NW_021768284.1	RepeatMasker	DNA	1011	1129	886	+	.	ID="DNA4-5B_AP";Tend="119";Tstart="1";shortTE="F";uid="a5638dfd-685d-47d8-88d1-0490099e52cd"
NW_021768285.1	RepeatMasker	LTR/Copia	186	771	800	-	.	ID="COPIA16-NVI_I";Tend="3423";Tstart="2831";shortTE="F";uid="a12574c5-7da9-4214-8098-72554d09ef12"
NW_021768286.1	RepeatMasker	Retroposon?	1	1187	8564	-	.	ID="RND-6_FAMILY-2390";Tend="2388";Tstart="1167";shortTE="F";uid="cd9e06b2-3d20-4604-85b9-d4ccd2eae36b"
NW_021768287.1	RepeatMasker	Unknown	1	1185	9021	-	.	ID="RND-6_FAMILY-5603";Tend="1168";Tstart="33";shortTE="F";uid="36fd8218-52cb-4ff3-a19c-94f91294a47a"
NW_021768288.1	RepeatMasker	Unknown	1	708	5178	+	.	ID="RND-1_FAMILY-44";Tend="1173";Tstart="464";shortTE="F";uid="ad6d49a0-23cf-4bb9-9c1c-500ef0b2802b"
NW_021768289.1	RepeatMasker	DNA/hAT-hAT19	4	1184	7554	+	.	ID="RND-6_FAMILY-4025";Tend="1910";Tstart="691";shortTE="F";uid="041b90dd-bbb3-4f1b-b104-9bdeaf766554"
NW_021768290.1	RepeatMasker	Unknown	2	897	5146	-	.	ID="RND-6_FAMILY-8050";Tend="1905";Tstart="1015";shortTE="F";uid="5f018503-e6d9-4ed8-a387-d5e44b3d3da9"
NW_021768291.1	RepeatMasker	Unknown	816	1086	2066	+	.	ID="RND-6_FAMILY-30470";Tend="1600";Tstart="1333";shortTE="F";uid="5cced142-5d63-40e7-83b6-7ab1975505c9"
NW_021768291.1	RepeatMasker	LINE/I-Jockey	1412	1637	949	+	.	ID="RND-6_FAMILY-11101";Tend="1146";Tstart="943";shortTE="F";uid="2c92f98a-f4e5-411e-bb28-8fa7f634cf68"
NW_021768291.1	RepeatMasker	Unknown	171	817	5283	-	.	ID="RND-1_FAMILY-142";Tend="982";Tstart="346";shortTE="F";uid="6947bca7-4f4b-4d32-b8c7-02abfb695a86"
NW_021768292.1	RepeatMasker	RC/Helitron	1274	1394	571	-	.	ID="RND-5_FAMILY-2058";Tend="1388";Tstart="1261";shortTE="F";uid="ea927f91-d51f-4671-9135-68f2d3571ecb"
NW_021759230.1	RepeatMasker	Unknown	1	383	1866	+	.	ID="RND-1_FAMILY-449";Tend="606";Tstart="202";shortTE="F";uid="f77acb01-e16c-4d43-ab16-7cf0a7afde39"
NW_021768294.1	RepeatMasker	Unknown	14	466	3517	+	.	ID="RND-1_FAMILY-351";Tend="1029";Tstart="577";shortTE="F";uid="d2fcda41-930f-429c-81b7-3a8797d9026f"
NW_021768295.1	RepeatMasker	Retroposon?	1	850	6847	+	.	ID="RND-6_FAMILY-2390";Tend="2488";Tstart="1645";shortTE="F";uid="30004525-ff35-4965-b740-79bb723156a5"
NW_021768296.1	RepeatMasker	DNA/Maverick	606	1131	4397	-	.	ID="RND-5_FAMILY-2754";Tend="1302";Tstart="779";shortTE="F";uid="228141d7-b727-4bf4-b2d9-1ca03db1b8cb"
NW_021768297.1	RepeatMasker	LTR/Gypsy	883	1101	1568	+	.	ID="RND-6_FAMILY-10246";Tend="678";Tstart="460";shortTE="F";uid="3ca7c658-a5ed-4bf6-a6a4-6ef10efc132b"
NW_021768297.1	RepeatMasker	DNA/hAT-hAT19	186	297	605	+	.	ID="RND-6_FAMILY-23507";Tend="1168";Tstart="1055";shortTE="F";uid="e952bdd0-9d72-436a-a154-b6198fcf4d74"
NW_021768297.1	RepeatMasker	DNA/Kolobok-T2	317	617	521	-	.	ID="RND-6_FAMILY-1557";Tend="980";Tstart="651";shortTE="F";uid="6d10141c-9816-4efa-89c6-fafb188a9329"
NW_021768297.1	RepeatMasker	DNA	587	737	724	-	.	ID="DNA8-38_AP";Tend="258";Tstart="100";shortTE="F";uid="e82873f2-8172-452d-bc37-78e0c4a0bcd1"
NW_021768298.1	RepeatMasker	DNA/Ginger-1	297	554	1502	+	.	ID="RND-5_FAMILY-5803";Tend="1078";Tstart="538";shortTE="F";uid="69c5c8d9-0c22-46d1-b105-355fabbf5f6c"
NW_021768298.1	RepeatMasker	DNA/Ginger-1	555	793	1762	-	.	ID="RND-6_FAMILY-22402";Tend="2634";Tstart="2376";shortTE="F";uid="250c15ef-df31-47b2-b69b-092a15b7b38c"
NW_021768299.1	RepeatMasker	Retroposon?	1	871	6803	+	.	ID="RND-6_FAMILY-18690";Tend="1930";Tstart="1067";shortTE="F";uid="509852dc-7c63-40ba-8f2d-ca5b548b80a8"
NW_021768300.1	RepeatMasker	DNA/TcMar-m44	1	766	6759	+	.	ID="RND-6_FAMILY-3017";Tend="784";Tstart="19";shortTE="F";uid="cd4007f6-9d77-4517-87a0-cfd8040175f0"
NW_021768301.1	RepeatMasker	DNA/hAT-Tip100	1	571	4794	+	.	ID="RND-6_FAMILY-31173";Tend="1492";Tstart="920";shortTE="F";uid="bae62caa-6145-424d-8e76-8cce5ba1fd43"
NW_021768301.1	RepeatMasker	DNA/Ginger-1	685	949	1075	-	.	ID="RND-6_FAMILY-17043";Tend="1278";Tstart="1051";shortTE="F";uid="0e3d8a49-2e81-4359-9c46-12dd4b20cb23"
NW_021759231.1	RepeatMasker	DNA/Ginger-1	1	772	6289	+	.	ID="RND-6_FAMILY-51198";Tend="1843";Tstart="1072";shortTE="F";uid="825d6f88-d23a-4952-9a14-c5baf6ec1a29"
NW_021768303.1	RepeatMasker	DNA/Ginger-1	1	714	5204	-	.	ID="RND-6_FAMILY-22402";Tend="2028";Tstart="1315";shortTE="F";uid="c0eafeea-d423-43dd-81ed-e68038e85ee0"
NW_021768305.1	RepeatMasker	Retroposon?	1	1008	7030	-	.	ID="RND-6_FAMILY-2390";Tend="2466";Tstart="1416";shortTE="F";uid="a7b9f47d-5d3d-48db-a9f6-9b6c9e18d2f9"
NW_021768306.1	RepeatMasker	DNA/Ginger-1	1	947	7291	-	.	ID="RND-5_FAMILY-5803";Tend="2362";Tstart="1416";shortTE="F";uid="87422d32-81aa-456c-9114-e453ac402ea0"
NW_021768307.1	RepeatMasker	DNA/Ginger-1	1	694	5538	+	.	ID="RND-6_FAMILY-22402";Tend="1763";Tstart="1072";shortTE="F";uid="91e3e744-5e4f-47b7-a7fe-343c3f830033"
NW_021768308.1	RepeatMasker	DNA/MULE-MuDR	1	694	5814	+	.	ID="RND-5_FAMILY-5335";Tend="1160";Tstart="469";shortTE="F";uid="167b8a11-ae67-4fa3-b178-3fdd0deb3dae"
NW_021768309.1	RepeatMasker	DNA	1	809	6337	-	.	ID="RND-1_FAMILY-391";Tend="1606";Tstart="795";shortTE="F";uid="5543e1c3-0dda-4191-8684-c6604aec69fa"
NW_021768311.1	RepeatMasker	DNA/Kolobok-E	363	542	444	+	.	ID="RND-5_FAMILY-854";Tend="1610";Tstart="1425";shortTE="F";uid="acfc3f76-38ab-4c12-9e6a-683a21239033"
NW_021768311.1	RepeatMasker	Unknown	1	190	1246	+	.	ID="RND-1_FAMILY-86";Tend="1590";Tstart="1348";shortTE="F";uid="78e72395-43d2-44ba-8654-e4c9abe327dd"
NW_021768311.1	RepeatMasker	DNA/hAT	184	503	499	-	.	ID="RND-6_FAMILY-15151";Tend="358";Tstart="37";shortTE="F";uid="87bdc932-a9e6-4908-a53a-5146621684c7"
NW_021768312.1	RepeatMasker	Retroposon?	1	740	4701	+	.	ID="RND-6_FAMILY-318";Tend="1297";Tstart="590";shortTE="F";uid="1fc65916-f40f-41ee-a867-5910839ad938"
NW_021768313.1	RepeatMasker	Unknown	10	1250	5447	+	.	ID="RND-6_FAMILY-19214";Tend="2129";Tstart="906";shortTE="F";uid="8b0ec1c8-7b7c-4702-87dc-af7fdf066c3e"
NW_021768314.1	RepeatMasker	Unknown	315	730	1885	+	.	ID="RND-6_FAMILY-6455";Tend="546";Tstart="129";shortTE="F";uid="10271f1f-5133-4ab5-8d94-dfb158eb763f"
NW_021768314.1	RepeatMasker	LTR/Copia	1	308	2545	+	.	ID="RND-6_FAMILY-17346";Tend="1941";Tstart="1640";shortTE="F";uid="1b9be750-3fc8-457e-b530-934cf01db060"
NW_021768314.1	RepeatMasker	LTR/Copia	728	861	521	+	.	ID="RND-6_FAMILY-1990";Tend="1506";Tstart="1374";shortTE="F";uid="91071643-548e-4445-905d-bdb1fe3b7907"
NW_021768315.1	RepeatMasker	Unknown	916	1514	3403	+	.	ID="RND-5_FAMILY-8060";Tend="1025";Tstart="448";shortTE="F";uid="32d336f2-2e1a-48ef-9964-02a98b93c862"
NW_021768315.1	RepeatMasker	DNA/Kolobok-E	4110	4376	1142	+	.	ID="RND-6_FAMILY-9043";Tend="1512";Tstart="1229";shortTE="F";uid="f634a9ce-fb92-4bb4-8d5e-36405d251561"
NW_021768315.1	RepeatMasker	Unknown	1	798	3137	+	.	ID="RND-1_FAMILY-88";Tend="715";Tstart="1";shortTE="F";uid="c47ad2aa-22ec-4c04-9bcc-08b3d11d63c0"
NW_021768315.1	RepeatMasker	DNA/hAT-Tip100	803	903	813	+	.	ID="RND-1_FAMILY-270";Tend="1054";Tstart="954";shortTE="F";uid="bef13aa9-af14-4a65-8dce-9a03b8f4efa3"
NW_021768315.1	RepeatMasker	DNA/Kolobok-E	4156	4394	1179	-	.	ID="KOLOBOKE-4_AP";Tend="4933";Tstart="4710";shortTE="F";uid="25f905dd-9b8a-4f5c-a190-2422014e9ac0"
NW_021768316.1	RepeatMasker	DNA/hAT-Tip100	7757	8483	5864	+	.	ID="RND-6_FAMILY-31173";Tend="1145";Tstart="423";shortTE="F";uid="aafb9e79-a8a4-4218-80f0-4ba820c5c464"
NW_021768316.1	RepeatMasker	DNA/hAT-Tip100	1161	1718	4181	+	.	ID="RND-6_FAMILY-2272";Tend="1298";Tstart="777";shortTE="F";uid="99d8822a-f527-482d-8d54-79b3a5f360ef"
NW_021768316.1	RepeatMasker	DNA	4073	5188	9233	-	.	ID="RND-5_FAMILY-996";Tend="1804";Tstart="693";shortTE="F";uid="ecefe4d0-8376-4a76-acb3-1a855c801441"
NW_021768316.1	RepeatMasker	Unknown	8512	9625	8156	-	.	ID="RND-6_FAMILY-25201";Tend="2143";Tstart="1038";shortTE="F";uid="cc4548dc-8182-4901-a128-68389a665390"
NW_021768316.1	RepeatMasker	DNA/MULE-MuDR	2	1430	5135	-	.	ID="RND-6_FAMILY-9837";Tend="1872";Tstart="392";shortTE="F";uid="3446919a-3e4b-4eab-9dcc-6cc86ddfb448"
NW_021768317.1	RepeatMasker	DNA/Ginger-1	428	552	542	+	.	ID="rnd-5_family-5803";Tend="934";Tstart="460";shortTE="F";uid="13d7f853-afb1-43bd-bc7e-6c391b228f2e"
NW_021768317.1	RepeatMasker	DNA/Ginger	553	733	669	-	.	ID="RND-6_FAMILY-2771";Tend="2682";Tstart="2382";shortTE="F";uid="d6d7497a-155e-477f-b4bb-588d98c1600a"
NW_021768318.1	RepeatMasker	DNA/hAT-hAT19	1	1138	9992	+	.	ID="RND-1_FAMILY-548";Tend="1188";Tstart="40";shortTE="F";uid="44252313-0add-4431-aae1-31b89439e8b1"
NW_021768319.1	RepeatMasker	DNA	567	822	1791	-	.	ID="RND-6_FAMILY-31818";Tend="1261";Tstart="998";shortTE="F";uid="e7a6efea-927f-4703-8eaf-4654939d728d"
NW_021768319.1	RepeatMasker	DNA/hAT-Tip100	780	962	1392	-	.	ID="RND-1_FAMILY-171";Tend="1534";Tstart="1352";shortTE="F";uid="ec5ed118-1066-4921-95f7-798b85b27ddd"
NW_021768319.1	RepeatMasker	DNA/hAT-Tip100	62	261	1486	-	.	ID="RND-1_FAMILY-171";Tend="1730";Tstart="1527";shortTE="F";uid="3a37a86d-f668-49a4-a63b-8335343cdf0f"
NW_021768319.1	RepeatMasker	DNA	222	532	1265	-	.	ID="DNAX-2_AP";Tend="342";Tstart="28";shortTE="F";uid="9abd470f-6bd1-4ee6-883c-ba2c85a30638"
NW_021768320.1	RepeatMasker	LTR/Gypsy	1	401	1498	-	.	ID="RND-5_FAMILY-44";Tend="465";Tstart="130";shortTE="F";uid="3621fa0c-4aa5-4533-9d52-e74940567e2a"
NW_021768322.1	RepeatMasker	DNA/Ginger-1	1	313	2073	-	.	ID="RND-5_FAMILY-5803";Tend="1298";Tstart="1000";shortTE="F";uid="8e93df2b-e795-4b25-addf-5af0ad33ca68"
NW_021758324.1	RepeatMasker	DNA/PiggyBac	1368	2243	1163	+	.	ID="piggybac-22_lmi";Tend="1811";Tstart="938";shortTE="F";uid="2a0b1517-57a1-49ce-b9d6-42da79d4eab4"
NW_021758324.1	RepeatMasker	DNA/hAT-hAT19	640	890	713	+	.	ID="RND-6_FAMILY-5373";Tend="1184";Tstart="902";shortTE="F";uid="653b18db-3bba-47e9-83b2-97aca2975464"
NW_021759233.1	RepeatMasker	Retroposon?	1	468	3319	-	.	ID="SINE2-1_AP";Tend="1729";Tstart="1260";shortTE="F";uid="843fa92c-bbcf-44fc-a214-ae69d8d3e3da"
NW_021768323.1	RepeatMasker	DNA	1	1808	9276	-	.	ID="rnd-6_family-4150";Tend="1105";Tstart="39";shortTE="F";uid="fca7df65-4110-42f9-9962-5c8da3066553"
NW_021768324.1	RepeatMasker	DNA/Ginger-1	40	728	5315	-	.	ID="RND-5_FAMILY-5803";Tend="2587";Tstart="1892";shortTE="F";uid="be6a14f5-c24d-469c-84aa-4a29bb1d8411"
NW_021768325.1	RepeatMasker	Unknown	589	853	1259	-	.	ID="RND-3_FAMILY-73";Tend="1176";Tstart="910";shortTE="F";uid="caa1f9fb-f388-46cd-a43a-5961aa194339"
NW_021768326.1	RepeatMasker	DNA/Ginger-1	1	1003	7792	+	.	ID="RND-5_FAMILY-5803";Tend="2443";Tstart="1435";shortTE="F";uid="28e4f0ed-bd79-472b-98ae-65c14af3e0db"
NW_021768328.1	RepeatMasker	DNA/hAT-Tip100	769	1275	4068	+	.	ID="RND-6_FAMILY-15087";Tend="1394";Tstart="878";shortTE="F";uid="83b3a1a8-d79d-49a9-b5c7-9e1a6b3e4073"
NW_021768329.1	RepeatMasker	RC/Helitron	640	781	813	+	.	ID="RND-6_FAMILY-17400";Tend="1128";Tstart="989";shortTE="F";uid="1b359548-e20e-4e4e-8b33-93eac920056f"
NW_021768329.1	RepeatMasker	DNA	690	804	760	-	.	ID="RND-6_FAMILY-4078";Tend="1109";Tstart="995";shortTE="F";uid="88570a93-7296-4ca5-9e2e-d73bb2748fd6"
NW_021768330.1	RepeatMasker	DNA/Ginger-1	1	351	2753	+	.	ID="RND-4_FAMILY-641";Tend="1477";Tstart="1127";shortTE="F";uid="669d7110-bb9a-484e-a5fe-932ee31f9850"
NW_021768331.1	RepeatMasker	DNA/hAT-Blackjack	1	107	562	+	.	ID="RND-6_FAMILY-1365";Tend="1388";Tstart="1282";shortTE="F";uid="bfaee258-2f9c-49b1-91d8-785b80544ab9"
NW_021768332.1	RepeatMasker	DNA/Ginger	1498	1650	562	+	.	ID="RND-6_FAMILY-5156";Tend="1896";Tstart="1734";shortTE="F";uid="d0e6ae27-d58d-475a-a76d-f7691efe85a0"
NW_021768332.1	RepeatMasker	DNA/Ginger-1	1	1584	11727	+	.	ID="RND-6_FAMILY-22402";Tend="2639";Tstart="1077";shortTE="F";uid="03bbc212-3ca4-4e66-adb1-02824ce14003"
NW_021768332.1	RepeatMasker	DNA/Ginger-1	1395	1607	1225	-	.	ID="RND-6_FAMILY-14973";Tend="1131";Tstart="916";shortTE="F";uid="a7d6bea7-781b-4dee-8bcc-e99202918a4b"
NW_021768332.1	RepeatMasker	DNA	1865	2147	994	-	.	ID="DNAX-2_AP";Tend="467";Tstart="178";shortTE="F";uid="3dbb0f64-3312-4a7a-afe4-2a3c3f355f9c"
NW_021768334.1	RepeatMasker	DNA/Ginger-1	1	723	5241	-	.	ID="RND-5_FAMILY-7031";Tend="1594";Tstart="877";shortTE="F";uid="11d47762-3eaf-4cf3-8ab7-66077bf4a6a7"
NW_021768334.1	RepeatMasker	DNA/Ginger	716	852	454	-	.	ID="rnd-6_family-5156";Tend="1059";Tstart="923";shortTE="F";uid="b110faaf-61f6-4622-bf3a-08f93fa92968"
NW_021768335.1	RepeatMasker	DNA/Ginger-1	1	779	6349	+	.	ID="RND-6_FAMILY-22402";Tend="1763";Tstart="985";shortTE="F";uid="102500c8-d26b-4292-a637-8d41593f5f01"
NW_021768336.1	RepeatMasker	Unknown	779	1466	4037	-	.	ID="RND-5_FAMILY-5046";Tend="1321";Tstart="590";shortTE="F";uid="3c5f0ded-e7f7-4c0a-bb54-d0e40197d115"
NW_021768337.1	RepeatMasker	DNA/Ginger-1	238	397	760	-	.	ID="RND-6_FAMILY-9672";Tend="974";Tstart="678";shortTE="F";uid="a5ea1f51-7fc7-4e2b-b308-75d9d9eaf11d"
NW_021768337.1	RepeatMasker	DNA/hAT-Ac	398	583	1033	-	.	ID="DNA8-99_AP";Tend="758";Tstart="589";shortTE="F";uid="79b6e82a-f6b5-4632-86cc-2bbd11a06fc2"
NW_021768337.1	RepeatMasker	Retroposon?	76	237	935	-	.	ID="RND-6_FAMILY-11842";Tend="914";Tstart="762";shortTE="F";uid="777f74b1-6810-405d-95d4-e9618742c0a8"
NW_021768337.1	RepeatMasker	DNA/Ginger-1	554	765	1067	-	.	ID="RND-6_FAMILY-14973";Tend="1516";Tstart="1296";shortTE="F";uid="3432a4d9-6926-4087-b7e4-06bd7a82e817"
NW_021768339.1	RepeatMasker	Unknown	1	1450	6824	-	.	ID="RND-5_FAMILY-5837";Tend="979";Tstart="55";shortTE="F";uid="b593edc6-3079-4f34-a7d7-f4da67af6f8f"
NW_021768340.1	RepeatMasker	DNA	923	1066	412	-	.	ID="dna4-2_ap";Tend="769";Tstart="629";shortTE="F";uid="eeb3dee5-90fc-4582-af28-db65e763d533"
NW_021768342.1	RepeatMasker	DNA/hAT-Ac	1	573	4532	-	.	ID="RND-5_FAMILY-173";Tend="895";Tstart="324";shortTE="F";uid="9b3613d9-6dfa-4bf1-90e6-84510408675b"
NW_021759235.1	RepeatMasker	DNA/hAT-Tip100	4	899	7423	-	.	ID="RND-1_FAMILY-77";Tend="1792";Tstart="899";shortTE="F";uid="d6c97077-d527-4751-8ea5-a1653415525c"
NW_021768343.1	RepeatMasker	DNA	1	143	1038	+	.	ID="RND-5_FAMILY-2343";Tend="1239";Tstart="1098";shortTE="F";uid="6b50b165-f87a-4ab0-a2f4-01c0aa72a156"
NW_021768343.1	RepeatMasker	LTR/Copia	439	1007	5169	-	.	ID="RND-1_FAMILY-179";Tend="814";Tstart="244";shortTE="F";uid="7c95a34f-a456-4441-93be-7b7def50dbe4"
NW_021768344.1	RepeatMasker	Unknown	1	677	5386	+	.	ID="RND-1_FAMILY-30";Tend="785";Tstart="105";shortTE="F";uid="ab3802de-4420-4e13-bd1d-f21c76936ff1"
NW_021768345.1	RepeatMasker	Retroposon?	1	794	6638	-	.	ID="SINE2-2_AP";Tend="1885";Tstart="1090";shortTE="F";uid="36d59c4c-bb20-475d-bab9-7228bfe768c6"
NW_021768346.1	RepeatMasker	DNA/Ginger-1	154	742	4559	-	.	ID="RND-6_FAMILY-22402";Tend="2650";Tstart="2056";shortTE="F";uid="cb45608c-fe12-4665-8abe-a48534802980"
NW_021768347.1	RepeatMasker	DNA/hAT-Tip100	301	526	921	+	.	ID="RND-1_FAMILY-255";Tend="1596";Tstart="1377";shortTE="F";uid="0f26ee2f-c8a8-41a5-b048-e3af41cc6112"
NW_021768347.1	RepeatMasker	Retroposon?	1	452	3878	-	.	ID="RND-6_FAMILY-7552";Tend="1259";Tstart="811";shortTE="F";uid="8bdbc2ba-c693-4f80-b3a4-3b1f88f440fd"
NW_021768347.1	RepeatMasker	Unknown	683	801	987	-	.	ID="RND-5_FAMILY-13222";Tend="1235";Tstart="1117";shortTE="F";uid="532c9eb4-7587-4570-b838-d6e77c6bf258"
NW_021768347.1	RepeatMasker	DNA/MULE-NOF	448	683	1896	-	.	ID="RND-6_FAMILY-38230";Tend="1135";Tstart="900";shortTE="F";uid="34670db4-28cd-420c-9305-da0f0fd825fe"
NW_021768348.1	RepeatMasker	Unknown	1	784	6570	-	.	ID="RND-1_FAMILY-121";Tend="986";Tstart="1";shortTE="F";uid="831fc98e-2fd1-4ee7-a975-7ceab2c845b3"
NW_021768349.1	RepeatMasker	DNA	580	1340	6548	+	.	ID="RND-5_FAMILY-2030";Tend="978";Tstart="226";shortTE="F";uid="14d7a5f4-92ba-4598-a18f-3f6d97079dc4"
NW_021768349.1	RepeatMasker	Unknown	3808	4568	6305	+	.	ID="RND-1_FAMILY-558";Tend="1026";Tstart="271";shortTE="F";uid="b8bd48fa-a222-4fdd-813e-473c3c09e8e4"
NW_021768351.1	RepeatMasker	DNA/hAT-Tip100	1	407	3383	-	.	ID="RND-1_FAMILY-255";Tend="1073";Tstart="667";shortTE="F";uid="da795a67-4dc3-4108-aa6b-fd0a92255e66"
NW_021768352.1	RepeatMasker	DNA/hAT-Tip100	83	898	7095	-	.	ID="RND-6_FAMILY-31173";Tend="1499";Tstart="683";shortTE="F";uid="bd93b45c-1f1a-43bc-b06f-c11c61b503ce"
NW_021759236.1	RepeatMasker	Unknown	1	803	6881	-	.	ID="RND-1_FAMILY-56";Tend="831";Tstart="30";shortTE="F";uid="4fe2f5ed-849c-4386-b74b-084f39e94c9d"
NW_021768353.1	RepeatMasker	Retroposon?	154	422	605	+	.	ID="RND-5_FAMILY-14760";Tend="1059";Tstart="790";shortTE="F";uid="f76fee72-5283-4bb2-a860-0c6d75b1d5aa"
NW_021768353.1	RepeatMasker	DNA/TcMar-m44	2742	3183	1595	-	.	ID="RND-4_FAMILY-1899";Tend="1517";Tstart="1025";shortTE="F";uid="261c3cba-b28c-465c-b1b2-a27a59aafd2f"
NW_021768354.1	RepeatMasker	DNA/hAT-Ac	23	932	6344	-	.	ID="RND-1_FAMILY-554";Tend="1386";Tstart="539";shortTE="F";uid="76863c26-0dc9-4d42-b160-98eaffc99a3e"
NW_021768356.1	RepeatMasker	Unknown	1	1237	9186	+	.	ID="RND-5_FAMILY-1336";Tend="1293";Tstart="57";shortTE="F";uid="8d5f2b64-26af-44f6-a4f7-11b2f1ae7004"
NW_021768358.1	RepeatMasker	DNA/hAT-Tip100	200	1109	7538	-	.	ID="RND-1_FAMILY-114";Tend="1856";Tstart="896";shortTE="F";uid="8a5b7d79-c96e-47c1-98d9-0d7c6d4d1bb9"
NW_021768359.1	RepeatMasker	LINE/I-Jockey	1	752	6149	-	.	ID="RND-5_FAMILY-4073";Tend="1081";Tstart="351";shortTE="F";uid="f53fd0bc-01f4-4440-b0ff-b941e8ba627e"
NW_021768360.1	RepeatMasker	DNA	1	192	1581	-	.	ID="RND-6_FAMILY-275";Tend="1073";Tstart="882";shortTE="F";uid="8e723de7-a51b-4d31-9ce0-0ad9c5cb72bb"
NW_021768361.1	RepeatMasker	LTR/Copia	360	970	1857	+	.	ID="RND-6_FAMILY-8445";Tend="267";Tstart="1";shortTE="F";uid="5ad0a5de-c4d5-4405-8409-3cceac2d3f4d"
NW_021768362.1	RepeatMasker	DNA/hAT	560	819	1722	+	.	ID="RND-6_FAMILY-45";Tend="1182";Tstart="931";shortTE="F";uid="66d2b9e4-2028-45d0-b7b4-7ec4322d7dc8"
NW_021759237.1	RepeatMasker	LINE/CR1	1	532	4686	-	.	ID="RND-6_FAMILY-17112";Tend="727";Tstart="197";shortTE="F";uid="d1f72ddb-3869-4cad-b68d-1dcdc0018aa7"
NW_021759237.1	RepeatMasker	Unknown	1173	1474	2310	-	.	ID="RND-1_FAMILY-465";Tend="1641";Tstart="1339";shortTE="F";uid="534b633d-4d8c-47ba-ab6d-1cdb6498d29c"
NW_021768363.1	RepeatMasker	DNA	283	763	2790	-	.	ID="RND-6_FAMILY-5599";Tend="991";Tstart="517";shortTE="F";uid="2f570d2e-ddae-4078-885d-dee0dd8cd1f1"
NW_021768364.1	RepeatMasker	Unknown	1178	2648	10847	+	.	ID="RND-5_FAMILY-4327";Tend="1482";Tstart="1";shortTE="F";uid="d8f98c31-cc3f-4551-98d8-dcd8bbdfd9dd"
NW_021768364.1	RepeatMasker	Unknown	1	124	490	-	.	ID="RND-5_FAMILY-8283";Tend="814";Tstart="683";shortTE="F";uid="0af1903f-cc39-468c-96a5-a8ddd012b6c4"
NW_021768364.1	RepeatMasker	LTR/Gypsy	99	986	1889	-	.	ID="RND-6_FAMILY-6107";TEgroup="ctg_10141%7CRND-6_FAMILY-6107%7C1";Tend="1435";Tstart="16";shortTE="F";uid="459a763d-e26c-41e0-90e7-42c942073625"
NW_021768364.1	RepeatMasker	Unknown	2213	3156	6845	-	.	ID="RND-1_FAMILY-327";Tend="1352";Tstart="406";shortTE="F";uid="e885e5a6-0402-4b97-bf91-32628104af4c"
NW_021768365.1	RepeatMasker	DNA/hAT-Tip100	1	759	6260	+	.	ID="RND-6_FAMILY-1180";Tend="1677";Tstart="941";shortTE="F";uid="06603310-7936-455e-8dd1-c0c3bbef1ffa"
NW_021768366.1	RepeatMasker	DNA/Ginger-1	4	435	3552	+	.	ID="RND-6_FAMILY-51198";Tend="2542";Tstart="2125";shortTE="F";uid="cfa97c4e-6c81-4fb1-ac65-b99ffc2d7aa4"
NW_021768366.1	RepeatMasker	Unknown	521	808	793	-	.	ID="RND-4_FAMILY-926";TEgroup="ctg_10143%7CRND-4_FAMILY-926%7C1";Tend="1849";Tstart="1368";shortTE="F";uid="dc0f4926-e090-4fd4-a050-250b21319e96"
NW_021768367.1	RepeatMasker	Unknown	231	791	4063	-	.	ID="RND-6_FAMILY-7008";Tend="1447";Tstart="880";shortTE="F";uid="41d0fb5b-fbf3-4d07-9065-2072ba50e244"
NW_021768368.1	RepeatMasker	DNA/Maverick	24	669	966	+	.	ID="POLINTON-4_LMI";Tend="1688";Tstart="1077";shortTE="F";uid="eedac226-56ad-412b-8011-172ee0a2f4b6"
NW_021768369.1	RepeatMasker	DNA/Ginger-2	2	1380	10194	+	.	ID="RND-6_FAMILY-7561";Tend="1695";Tstart="387";shortTE="F";uid="8e37be71-a0dd-42d2-8909-161acebf852b"
NW_021768370.1	RepeatMasker	Unknown	1	802	5111	+	.	ID="RND-6_FAMILY-4862";Tend="1546";Tstart="840";shortTE="F";uid="b187457d-c72e-4905-b853-8fab0d8fa091"
NW_021768372.1	RepeatMasker	Retroposon?	1	794	6619	-	.	ID="RND-6_FAMILY-7552";Tend="2398";Tstart="1606";shortTE="F";uid="fbd8d7ca-e8ee-42a7-877f-f7447a6ccea4"
NW_021759238.1	RepeatMasker	LTR/Gypsy	1	776	5364	+	.	ID="GYPSY9-I_AP";TEgroup="ctg_1015%7CGYPSY9-I_AP%7C1";Tend="2826";Tstart="1803";shortTE="F";uid="8c4af555-ad58-4bb1-8a4a-d5f5540e9b92"
NW_021768373.1	RepeatMasker	DNA/Ginger-1	742	1060	1692	+	.	ID="RND-6_FAMILY-20286";Tend="2081";Tstart="1753";shortTE="F";uid="84a908a3-eedf-40f5-bf4d-cf1f8b5b8e8d"
NW_021768373.1	RepeatMasker	DNA/hAT-Tip100	70	563	3625	-	.	ID="RND-1_FAMILY-278";Tend="1138";Tstart="663";shortTE="F";uid="4cd50305-6f72-4388-8072-ff2c02e51beb"
NW_021768374.1	RepeatMasker	DNA/hAT	1	315	2504	+	.	ID="RND-5_FAMILY-4737";Tend="746";Tstart="436";shortTE="F";uid="cf2791ba-2a17-4542-b688-fae742c1888b"
NW_021768375.1	RepeatMasker	DNA/hAT-Ac	292	861	4532	+	.	ID="DNA8-14_AP";Tend="573";Tstart="1";shortTE="F";uid="9ab2b7c2-16f3-4430-80b7-acd9a4521796"
NW_021768375.1	RepeatMasker	Unknown	100	291	1505	+	.	ID="RND-6_FAMILY-6752";Tend="1299";Tstart="1115";shortTE="F";uid="ac365733-770c-41cb-b5dd-69b83d70b4ce"
NW_021768376.1	RepeatMasker	DNA/Ginger-1	1	793	5754	-	.	ID="RND-6_FAMILY-51198";Tend="2107";Tstart="1315";shortTE="F";uid="18f1285a-2770-4baa-8e82-f92211be3d4c"
NW_021768377.1	RepeatMasker	Retroposon?	1	924	7314	-	.	ID="RND-6_FAMILY-7552";Tend="2245";Tstart="1319";shortTE="F";uid="e9bec426-57c8-42ea-a7a1-89b7cdd10633"
NW_021768379.1	RepeatMasker	DNA/hAT-Ac	10	739	6065	+	.	ID="RND-1_FAMILY-68";Tend="800";Tstart="81";shortTE="F";uid="7c535494-a984-4dbd-84bc-53d5f8ebfeaf"
NW_021768380.1	RepeatMasker	DNA/Kolobok-E	337	1158	5681	+	.	ID="RND-1_FAMILY-277";Tend="1748";Tstart="913";shortTE="F";uid="a00fc89d-3915-40fb-8c34-bb95eadf9d01"
NW_021768380.1	RepeatMasker	Retroposon?	1238	1363	410	-	.	ID="RND-6_FAMILY-548";Tend="1796";Tstart="1669";shortTE="F";uid="573e50e3-f25c-4b59-beca-10226e40fc30"
NW_021768381.1	RepeatMasker	DNA/TcMar-Pogo	327	508	503	-	.	ID="RND-6_FAMILY-2924";Tend="967";Tstart="787";shortTE="F";uid="a14f88b9-b914-41e8-9f0a-ccc9b9696264"
NW_021768382.1	RepeatMasker	Retroposon?	3247	4063	5860	-	.	ID="RND-6_FAMILY-7552";Tend="2271";Tstart="1455";shortTE="F";uid="cd521d68-fe87-43ce-a33e-d001c5b9241f"
NW_021768382.1	RepeatMasker	DNA/Ginger-1	1	796	5960	-	.	ID="RND-5_FAMILY-7031";Tend="1727";Tstart="932";shortTE="F";uid="89d59de5-e68d-43c9-917f-961e73d36289"
NW_021768384.1	RepeatMasker	Unknown	506	806	2198	+	.	ID="RND-6_FAMILY-40267";Tend="832";Tstart="536";shortTE="F";uid="59ce5380-e2b3-4642-b8df-5655cd5090bb"
NW_021768384.1	RepeatMasker	Unknown	798	988	1356	-	.	ID="RND-1_FAMILY-386";Tend="1287";Tstart="1078";shortTE="F";uid="68c63d85-588f-4f92-9892-ee8c4d2e8ed8"
NW_021768385.1	RepeatMasker	DNA/hAT-Tip100	1	709	5882	+	.	ID="RND-6_FAMILY-4976";Tend="828";Tstart="120";shortTE="F";uid="026d7c41-afd2-416b-833a-f989f6e21bf9"
NW_021768386.1	RepeatMasker	Retroposon?	1	740	5561	+	.	ID="RND-6_FAMILY-7552";Tend="2238";Tstart="1499";shortTE="F";uid="db1bee67-f34d-416c-981d-18b34f7bb676"
NW_021768387.1	RepeatMasker	DNA/Maverick	1	759	6634	-	.	ID="RND-5_FAMILY-6152";Tend="1236";Tstart="477";shortTE="F";uid="add7910e-362e-40c8-adeb-017d7a2da4dc"
NW_021768388.1	RepeatMasker	Unknown	370	570	969	+	.	ID="RND-1_FAMILY-115";Tend="316";Tstart="93";shortTE="F";uid="7130add4-c5be-4301-9bce-c61909d36bd8"
NW_021768388.1	RepeatMasker	Unknown	1	371	2170	-	.	ID="RND-1_FAMILY-47";Tend="734";Tstart="21";shortTE="F";uid="7fbc2cf9-2566-4009-aaf2-6529236ea408"
NW_021768388.1	RepeatMasker	Unknown	567	838	2271	-	.	ID="RND-5_FAMILY-4090";Tend="1635";Tstart="1362";shortTE="F";uid="b95f8c6b-f204-4f03-b264-4fe39f573d9f"
NW_021768389.1	RepeatMasker	DNA/hAT-Tip100	1	340	2549	+	.	ID="rnd-1_family-89";Tend="1034";Tstart="728";shortTE="F";uid="454a4fe8-a9a0-4850-a7a2-8cb78ced2f0b"
NW_021768389.1	RepeatMasker	DNA	314	584	1195	-	.	ID="ttaa3_ap";Tend="230";Tstart="1";shortTE="F";uid="f182e3b2-51a3-4400-acf4-5e73ec38a227"
NW_021768390.1	RepeatMasker	DNA/Kolobok-E	132	524	3294	-	.	ID="RND-1_FAMILY-217";Tend="1097";Tstart="708";shortTE="F";uid="24c2741d-6387-4c81-a738-ad8935075e5f"
NW_021768391.1	RepeatMasker	DNA/Ginger-1	1	801	5992	-	.	ID="RND-6_FAMILY-51198";Tend="1866";Tstart="1069";shortTE="F";uid="b0fd5cac-a3e1-4290-a743-97e38aab0d62"
NW_021759240.1	RepeatMasker	Unknown	502	1164	2535	+	.	ID="RND-6_FAMILY-40267";Tend="2132";Tstart="1473";shortTE="F";uid="c58f4b27-fa1c-4ace-aa40-ef01b07d3c16"
NW_021759240.1	RepeatMasker	Unknown	1165	1274	786	-	.	ID="RND-6_FAMILY-6207";Tend="107";Tstart="1";shortTE="F";uid="04336fbd-d56b-4522-92f9-807c183ee4a5"
NW_021768395.1	RepeatMasker	Unknown	41	689	5646	+	.	ID="RND-5_FAMILY-2278";Tend="642";Tstart="1";shortTE="F";uid="4c4cda1b-e6df-45f8-b0d4-0123460d3185"
NW_021768396.1	RepeatMasker	Unknown	436	660	732	+	.	ID="RND-6_FAMILY-7154";Tend="1017";Tstart="803";shortTE="F";uid="9114be34-803d-4158-8b1d-17b1f365ac15"
NW_021768396.1	RepeatMasker	Unknown	2	163	622	+	.	ID="RND-6_FAMILY-7154";Tend="884";Tstart="712";shortTE="F";uid="fd3bbc6e-9655-4263-b272-da69cd6f03fd"
NW_021768396.1	RepeatMasker	Unknown	157	386	2001	+	.	ID="RND-1_FAMILY-367";Tend="1103";Tstart="868";shortTE="F";uid="0b574f9b-103e-4421-aa80-c5753d43a6e6"
NW_021768397.1	RepeatMasker	Retroposon?	743	1098	2057	-	.	ID="RND-6_FAMILY-3283";Tend="1522";Tstart="1179";shortTE="F";uid="c2b8211e-6036-452b-b8c6-c2637cdc1c49"
NW_021768398.1	RepeatMasker	Retroposon?	762	1011	1296	+	.	ID="RND-5_FAMILY-836";Tend="2090";Tstart="1840";shortTE="F";uid="25dccbae-d4d5-4bc8-a261-f9f80d3b2665"
NW_021768398.1	RepeatMasker	DNA/Kolobok-E	218	572	1400	-	.	ID="RND-5_FAMILY-854";Tend="1461";Tstart="979";shortTE="F";uid="ea941b1d-6e0c-45b0-9111-0cdbf6f4365e"
NW_021768398.1	RepeatMasker	DNA/Ginger-1	571	761	1514	-	.	ID="rnd-6_family-20286";Tend="1401";Tstart="695";shortTE="F";uid="01089564-4a45-43f7-ab0c-363797e36ac0"
NW_021768399.1	RepeatMasker	DNA	1	588	3099	+	.	ID="RND-6_FAMILY-8593";Tend="1351";Tstart="741";shortTE="F";uid="aa6063bd-5089-474d-ad17-125902aed834"
NW_021768400.1	RepeatMasker	DNA/Ginger-1	1	1241	9489	+	.	ID="RND-1_FAMILY-540";Tend="1523";Tstart="315";shortTE="F";uid="9a81ccca-92cf-46e0-b34d-70a32903b684"
NW_021768401.1	RepeatMasker	DNA/Maverick	671	862	1069	+	.	ID="RND-6_FAMILY-10341";Tend="1035";Tstart="842";shortTE="F";uid="65dee330-eec1-4162-9d93-ffa0f8afb7a0"
NW_021768402.1	RepeatMasker	Unknown	1	1008	7314	-	.	ID="RND-6_FAMILY-4216";Tend="2665";Tstart="1656";shortTE="F";uid="2bb6fee0-7c9d-491d-9162-cf4440b85504"
NW_021759241.1	RepeatMasker	Retroposon?	58	977	4360	-	.	ID="RND-6_FAMILY-7552";Tend="1715";Tstart="223";shortTE="F";uid="691c7bf6-708a-429a-8b9a-da632b763cd7"
NW_021768404.1	RepeatMasker	DNA/Maverick	1	904	8135	+	.	ID="RND-6_FAMILY-38526";Tend="1780";Tstart="876";shortTE="F";uid="95513e75-4d96-4eec-9dd2-4abb42a1af09"
NW_021768404.1	RepeatMasker	DNA/Kolobok-E	3334	4143	6909	-	.	ID="RND-1_FAMILY-130";Tend="1041";Tstart="245";shortTE="F";uid="7b7637fd-0375-4cd5-9b6a-784849cec569"
NW_021768405.1	RepeatMasker	DNA/Kolobok-T2	25	344	1607	+	.	ID="RND-5_FAMILY-786";Tend="1209";Tstart="871";shortTE="F";uid="14a2fc0d-666b-4397-8658-aef8f915b660"
NW_021768406.1	RepeatMasker	DNA/hAT	1	829	6290	-	.	ID="RND-1_FAMILY-534";Tend="976";Tstart="149";shortTE="F";uid="dfbe62da-54bb-4902-a3fb-a7c67474312a"
NW_021768407.1	RepeatMasker	Unknown	293	989	6662	+	.	ID="RND-6_FAMILY-30224";Tend="918";Tstart="26";shortTE="F";uid="b414c080-e79e-415b-9043-4fbab867d669"
NW_021768407.1	RepeatMasker	DNA	20029	20374	1173	+	.	ID="TTAA3B_AP";Tend="436";Tstart="5";shortTE="F";uid="51f70787-b8c2-4c7b-8e69-88b18e101c57"
NW_021768407.1	RepeatMasker	LINE	1339	1658	592	+	.	ID="RND-6_FAMILY-34571";Tend="409";Tstart="90";shortTE="F";uid="dac960ad-fbb9-4e06-8d16-57c5bc5d82a8"
NW_021768407.1	RepeatMasker	LINE/R1	35538	35717	416	+	.	ID="RND-6_FAMILY-13967";Tend="999";Tstart="817";shortTE="F";uid="ecf5158d-71ce-4010-af26-8c03d473de8a"
NW_021768407.1	RepeatMasker	DNA	23405	23698	1875	+	.	ID="RND-6_FAMILY-14385";Tend="1411";Tstart="1110";shortTE="F";uid="d6abac37-7db7-4f67-bc41-01c5eef19788"
NW_021768407.1	RepeatMasker	DNA/Academ-1	41444	41733	426	+	.	ID="ACADEM-2N1_LMI";Tend="1622";Tstart="1342";shortTE="F";uid="7eac6686-2c11-44a0-be1f-7f7204612afe"
NW_021768407.1	RepeatMasker	DNA/hAT-Charlie	18831	19067	1474	+	.	ID="DNA8-51_AP";Tend="507";Tstart="245";shortTE="F";uid="2bd62cb5-5e2a-4884-a545-ef5d07d3ea87"
NW_021768407.1	RepeatMasker	LINE/R1	33534	34427	707	+	.	ID="SART-5_API";Tend="3017";Tstart="2133";shortTE="F";uid="4f389231-b20c-4886-995e-f71cd9025046"
NW_021768407.1	RepeatMasker	DNA/hAT-Tip100	48905	49190	2515	+	.	ID="RND-5_FAMILY-8483";Tend="1179";Tstart="894";shortTE="F";uid="958577c1-7bad-4778-8c9a-9fbad346bda5"
NW_021768407.1	RepeatMasker	Unknown	21751	22021	1203	+	.	ID="RND-1_FAMILY-403";Tend="2004";Tstart="1798";shortTE="F";uid="69990bf2-708d-49e0-9d18-44781a2251db"
NW_021768407.1	RepeatMasker	DNA/P	41879	42887	3040	+	.	ID="RND-6_FAMILY-8516";TEgroup="ctg_10184%7CRND-6_FAMILY-8516%7C1";Tend="1713";Tstart="836";shortTE="F";uid="efcb7fab-c832-44a5-9672-5c7259fa88a6"
NW_021768407.1	RepeatMasker	Unknown	17090	17274	1187	+	.	ID="RND-1_FAMILY-261";Tend="959";Tstart="722";shortTE="F";uid="4e5abb95-9f41-4fe9-b284-6cfbbbbb085c"
NW_021768407.1	RepeatMasker	Unknown	30209	30934	6077	-	.	ID="RND-1_FAMILY-215";Tend="1445";Tstart="711";shortTE="F";uid="2ae46eb9-d0a6-4449-a8e4-4fa7b5b41ae1"
NW_021768407.1	RepeatMasker	DNA/Kolobok-E	19384	19789	1034	-	.	ID="RND-6_FAMILY-2592";Tend="1488";Tstart="1065";shortTE="F";uid="3c1fed4f-20bc-4346-bea0-9d1540de5b0d"
NW_021768407.1	RepeatMasker	LINE/R1	32519	32949	448	-	.	ID="R1-1_DAN";Tend="3862";Tstart="3734";shortTE="F";uid="ccdf906e-a2d8-46b7-9bd2-fb0ca370cdde"
NW_021768407.1	RepeatMasker	DNA/Kolobok-E	20375	20698	753	-	.	ID="RND-5_FAMILY-6218";Tend="1785";Tstart="1430";shortTE="F";uid="c9abc221-b2f8-4daf-9aa4-77ada35e610c"
NW_021768407.1	RepeatMasker	DNA/Academ-1	40366	40774	1002	-	.	ID="ACADEM-6_LMI";Tend="2975";Tstart="2560";shortTE="F";uid="4f3a57e4-d9fd-4e5b-8791-7e9e8b04bdbd"
NW_021768407.1	RepeatMasker	DNA/Kolobok-E	21198	21485	837	-	.	ID="RND-6_FAMILY-22651";Tend="443";Tstart="157";shortTE="F";uid="b6ccf84b-4120-41d3-89f3-8763584e6a44"
NW_021768407.1	RepeatMasker	DNA/Kolobok-E	17635	18147	1437	-	.	ID="RND-6_FAMILY-22651";Tend="1989";Tstart="1497";shortTE="F";uid="d616b814-7f89-4051-9cce-57da8ce5f6c0"
NW_021768407.1	RepeatMasker	Unknown	36974	37708	6472	-	.	ID="RND-5_FAMILY-2038";Tend="991";Tstart="260";shortTE="F";uid="79a6537a-4a09-4fff-aabb-9337214bcaf7"
NW_021768407.1	RepeatMasker	Retroposon?	14897	15419	3471	-	.	ID="RND-6_FAMILY-30554";Tend="1135";Tstart="634";shortTE="F";uid="bc9d5e1e-de5d-4ec1-8bcb-5ac516220e1e"
NW_021768407.1	RepeatMasker	DNA/Kolobok-E	20242	20392	537	-	.	ID="RND-6_FAMILY-4353";Tend="410";Tstart="259";shortTE="F";uid="d18de888-c348-4a24-b43a-d891ebaf517e"
NW_021768407.1	RepeatMasker	DNA/hAT	18684	18809	441	-	.	ID="RND-5_FAMILY-874";Tend="1281";Tstart="1163";shortTE="F";uid="38dc9218-4732-4225-86fd-7ca2bf3b1ef4"
NW_021768407.1	RepeatMasker	Unknown	1	292	699	-	.	ID="RND-1_FAMILY-261";Tend="947";Tstart="664";shortTE="F";uid="1151d92b-56d8-4352-9951-43a56670851e"
NW_021768407.1	RepeatMasker	DNA/Academ-1	44969	45209	772	-	.	ID="ACADEM-4_LMI";Tend="253";Tstart="21";shortTE="F";uid="8b325e20-26d9-4df7-8372-e1d1cd2db111"
NW_021768407.1	RepeatMasker	Unknown	14528	14757	1904	-	.	ID="RND-6_FAMILY-66";Tend="554";Tstart="325";shortTE="F";uid="db0acbde-f691-4205-9e21-dc3524632ff0"
NW_021768407.1	RepeatMasker	Unknown	32947	33416	3861	-	.	ID="RND-5_FAMILY-2038";Tend="1263";Tstart="808";shortTE="F";uid="3f377ae0-9cbe-4393-84d8-6eb65679f432"
NW_021768407.1	RepeatMasker	Unknown	21514	21740	1421	-	.	ID="RND-1_FAMILY-90";Tend="1650";Tstart="1432";shortTE="F";uid="a9a943c7-d059-46e9-be95-384ed46d6baa"
NW_021768407.1	RepeatMasker	Unknown	34888	35518	5421	-	.	ID="RND-1_FAMILY-215";Tend="1339";Tstart="711";shortTE="F";uid="a10ebf2e-f612-4780-8a87-b0fd2ea36f1c"
NW_021768408.1	RepeatMasker	DNA	1	126	1043	+	.	ID="RND-6_FAMILY-26786";Tend="1419";Tstart="1294";shortTE="F";uid="bbfd22e8-3b55-4c3c-8917-eaf18a8a31b7"
NW_021768408.1	RepeatMasker	DNA/hAT-Tip100	293	475	889	-	.	ID="RND-1_FAMILY-278";Tend="1819";Tstart="1609";shortTE="F";uid="d1edcc63-fdfe-41cb-bfac-eb60d626f124"
NW_021768409.1	RepeatMasker	DNA	149	317	777	+	.	ID="RND-6_FAMILY-1030";Tend="1162";Tstart="1001";shortTE="F";uid="3c318945-f47e-441e-aff1-f2ffe1680a0f"
NW_021768409.1	RepeatMasker	Unknown	351	1161	6195	-	.	ID="RND-6_FAMILY-1676";Tend="1170";Tstart="295";shortTE="F";uid="bf8df059-03fb-46be-b2e2-5b86812b6213"
NW_021768410.1	RepeatMasker	Unknown	1	654	4200	-	.	ID="RND-5_FAMILY-5924";Tend="1632";Tstart="970";shortTE="F";uid="d7496e69-34cf-46b6-9462-3458197e366f"
NW_021768410.1	RepeatMasker	DNA/hAT	621	1501	6786	-	.	ID="RND-1_FAMILY-534";Tend="1131";Tstart="258";shortTE="F";uid="5378f635-c492-4353-aa15-893a3bdc6db2"
NW_021768411.1	RepeatMasker	DNA/PIF-Harbinger	1	778	6380	+	.	ID="RND-6_FAMILY-7514";Tend="1229";Tstart="477";shortTE="F";uid="ec0946f2-344b-40f9-89c2-414168fb961b"
NW_021768412.1	RepeatMasker	LINE/CR1	1	168	992	+	.	ID="RND-6_FAMILY-21336";Tend="1549";Tstart="1385";shortTE="F";uid="5aed2052-395f-45bd-9e4c-2566777b15e4"
NW_021768412.1	RepeatMasker	Retroposon?	146	412	1759	-	.	ID="RND-6_FAMILY-548";Tend="1851";Tstart="1610";shortTE="F";uid="7420fe66-264f-4fef-81ad-9a62bbb12cac"
NW_021759242.1	RepeatMasker	DNA/hAT-hAT19	815	1506	5463	+	.	ID="DNA8-49_AP";Tend="691";Tstart="1";shortTE="F";uid="fc27c0bf-3c7c-4350-9f7e-6da27f60cb84"
NW_021768413.1	RepeatMasker	Unknown	1	808	5899	+	.	ID="RND-6_FAMILY-871";Tend="926";Tstart="55";shortTE="F";uid="7b42b6b9-22b3-404d-9ba8-8d1055c34d2b"
NW_021768414.1	RepeatMasker	LINE/I-Jockey	166	1046	5098	+	.	ID="RND-6_FAMILY-6000";Tend="2014";Tstart="1219";shortTE="F";uid="35953893-055b-42ac-a28c-191c5c6411a7"
NW_021768414.1	RepeatMasker	DNA/hAT-Ac	1	167	1466	+	.	ID="RND-5_FAMILY-10033";Tend="281";Tstart="115";shortTE="F";uid="5b1c580c-97e5-4ba8-93a2-3ae18236409d"
NW_021768416.1	RepeatMasker	Retroposon?	1	828	6972	+	.	ID="SINE2-2_AP";Tend="1025";Tstart="199";shortTE="F";uid="68b9a2ee-e75a-431d-9e29-af3f923a629c"
NW_021768417.1	RepeatMasker	DNA/Ginger-1	1	1083	7913	+	.	ID="RND-6_FAMILY-22402";Tend="2319";Tstart="1241";shortTE="F";uid="0577234e-4cd6-4c39-9aa7-ff45285d5256"
NW_021768418.1	RepeatMasker	DNA/hAT-Tip100	979	1523	3061	+	.	ID="RND-6_FAMILY-1390";Tend="1398";Tstart="859";shortTE="F";uid="c6bfb7d2-4f8a-49e9-8bf1-1f58bc97599c"
NW_021768418.1	RepeatMasker	Unknown	1	590	4705	-	.	ID="RND-6_FAMILY-1970";Tend="881";Tstart="296";shortTE="F";uid="36b3bfcb-644b-4065-a20c-764cd7bbed78"
NW_021768420.1	RepeatMasker	DNA/Ginger-1	3	713	5484	-	.	ID="RND-5_FAMILY-5803";Tend="1521";Tstart="821";shortTE="F";uid="381b83c2-8e00-48f2-95cb-52f55f6925cc"
NW_021768421.1	RepeatMasker	Retroposon?	1	805	5395	-	.	ID="SINE2-1_AP";Tend="1725";Tstart="912";shortTE="F";uid="10d76e5c-f69a-45d2-b824-1467204f38ac"
NW_021758325.1	RepeatMasker	DNA/hAT-Ac	215	461	854	+	.	ID="RND-5_FAMILY-4136";Tend="1039";Tstart="830";shortTE="F";uid="efebb75e-1bba-40f8-826f-62afc5599873"
NW_021758325.1	RepeatMasker	DNA	587	985	2029	-	.	ID="RND-5_FAMILY-8756";Tend="1463";Tstart="1057";shortTE="F";uid="48ea9aa1-bcba-4343-ae01-d722f5575053"
NW_021759243.1	RepeatMasker	DNA/Kolobok-E	1	188	1247	+	.	ID="RND-6_FAMILY-26970";Tend="1132";Tstart="944";shortTE="F";uid="bf08c587-7ee0-4bb2-9c91-b9d0b3cf42e5"
NW_021759243.1	RepeatMasker	DNA/Ginger-1	336	583	1414	-	.	ID="RND-5_FAMILY-3362";Tend="1013";Tstart="783";shortTE="F";uid="9d3afb12-f410-4df5-94bf-04a23b47a75d"
NW_021768423.1	RepeatMasker	Unknown	1	1087	7212	+	.	ID="RND-6_FAMILY-40782";Tend="1801";Tstart="746";shortTE="F";uid="a23cdf21-ccfa-4bd9-82ce-f35f280ebf10"
NW_021768424.1	RepeatMasker	DNA/Ginger-1	1	775	5676	-	.	ID="RND-6_FAMILY-51198";Tend="2165";Tstart="1392";shortTE="F";uid="27fe4649-7d10-4382-a68b-89f44a66b711"
NW_021768425.1	RepeatMasker	DNA/Ginger-1	347	815	1760	+	.	ID="RND-6_FAMILY-20286";Tend="1579";Tstart="1122";shortTE="F";uid="dcb5782f-411b-41a4-a289-a4954ce074c8"
NW_021768425.1	RepeatMasker	DNA/Kolobok-E	304	683	865	-	.	ID="KOLOBOKE-3_AP";Tend="2007";Tstart="1626";shortTE="F";uid="f3a93e3a-eb45-45b9-8140-96c7f3f7ff55"
NW_021768427.1	RepeatMasker	DNA	2915	3118	443	+	.	ID="RND-1_FAMILY-464";Tend="1187";Tstart="987";shortTE="F";uid="3760b2f5-d2f2-4edc-8c6e-7924d82d37f1"
NW_021768427.1	RepeatMasker	Unknown	619	1281	4313	+	.	ID="RND-5_FAMILY-1947";Tend="1685";Tstart="1053";shortTE="F";uid="7facaf4f-13d6-48d7-9bc0-0662b2fb0df7"
NW_021768427.1	RepeatMasker	DNA/hAT-Tip100	254	734	2985	-	.	ID="RND-5_FAMILY-8483";Tend="1151";Tstart="683";shortTE="F";uid="d52be4eb-55e1-4167-9e9d-2659cb7f5f00"
NW_021768427.1	RepeatMasker	DNA/Ginger-1	1369	1915	3975	-	.	ID="RND-6_FAMILY-51198";Tend="2542";Tstart="2036";shortTE="F";uid="4affbe64-cbb5-4d57-ad68-1c0a4d390366"
NW_021768427.1	RepeatMasker	DNA	42	253	1862	-	.	ID="TTAA7_AP";Tend="211";Tstart="1";shortTE="F";uid="1413e431-2b6d-4319-86c9-92714db595d9"
NW_021768428.1	RepeatMasker	DNA/hAT-Ac	1	772	5767	+	.	ID="DNA8-14_AP";Tend="937";Tstart="178";shortTE="F";uid="76e76cf2-e4c3-459e-8b4e-a68d3d903180"
NW_021768429.1	RepeatMasker	Unknown	1	6323	33926	-	.	ID="RND-6_FAMILY-4216";Tend="4701";Tstart="1";shortTE="F";uid="6f1c718a-95a8-4bc3-8a3a-c4246fecb0b3"
NW_021768430.1	RepeatMasker	Unknown	1	325	431	+	.	ID="RND-6_FAMILY-456";TEgroup="ctg_10207%7CRND-6_FAMILY-456%7C1";Tend="1460";Tstart="956";shortTE="T";uid="92bb73cb-450d-40b9-bfeb-abaf7a29b023"
NW_021768430.1	RepeatMasker	Unknown	497	998	4432	+	.	ID="RND-6_FAMILY-457";Tend="599";Tstart="99";shortTE="F";uid="6b53ad19-dc23-4a78-9fe0-7778ccf5d457"
NW_021768430.1	RepeatMasker	Unknown	393	496	1114	-	.	ID="RND-1_FAMILY-510";Tend="751";Tstart="138";shortTE="F";uid="3ca05777-4ad8-4482-ab52-f76da6de2e76"
NW_021768431.1	RepeatMasker	DNA/Ginger-1	1	796	3640	-	.	ID="rnd-6_family-1559";Tend="2786";Tstart="1909";shortTE="F";uid="2b1b182a-0e4b-48d5-87db-ec037c7ded39"
NW_021759244.1	RepeatMasker	Unknown	595	987	3435	+	.	ID="RND-1_FAMILY-360";Tend="1045";Tstart="653";shortTE="F";uid="25f29eaa-954a-4d5f-8365-7be37944554e"
NW_021768433.1	RepeatMasker	Unknown	1	1428	10307	+	.	ID="RND-6_FAMILY-4178";Tend="3228";Tstart="1796";shortTE="F";uid="44b02072-5440-486e-acda-466d32a75ebc"
NW_021768434.1	RepeatMasker	LINE/R1	11	172	1432	+	.	ID="RND-6_FAMILY-6052";Tend="961";Tstart="801";shortTE="F";uid="4abb7663-af55-4d23-b967-2c1e910c34cf"
NW_021768434.1	RepeatMasker	DNA/Kolobok-E	477	971	3061	-	.	ID="RND-6_FAMILY-2243";Tend="751";Tstart="250";shortTE="F";uid="a9499f12-159e-4736-aff1-1619b60aaa19"
NW_021768435.1	RepeatMasker	Unknown	1	774	5942	-	.	ID="RND-5_FAMILY-4327";Tend="1034";Tstart="254";shortTE="F";uid="3a1818e5-a17c-4afe-af5c-81f014eef558"
NW_021768436.1	RepeatMasker	DNA	1	255	1917	+	.	ID="DNA4-3_AP";Tend="637";Tstart="383";shortTE="F";uid="4ded3cb4-13dd-474c-bdc5-95d62abd8d05"
NW_021768436.1	RepeatMasker	LINE/RTE-BovB	484	828	404	-	.	ID="RND-5_FAMILY-4374";Tend="1211";Tstart="844";shortTE="F";uid="d29a1110-6f43-417d-ab07-1b3098817e41"
NW_021768437.1	RepeatMasker	DNA/Ginger-1	1	790	5675	-	.	ID="RND-6_FAMILY-51198";Tend="2003";Tstart="1215";shortTE="F";uid="f9ec536a-f9af-4c94-a6ac-1fcf56318841"
NW_021768438.1	RepeatMasker	DNA	20814	20998	733	+	.	ID="RND-5_FAMILY-1869";Tend="1604";Tstart="1402";shortTE="F";uid="6598db4c-eb76-4ae4-b936-470782fd56a3"
NW_021768438.1	RepeatMasker	Unknown	1570	1853	1365	+	.	ID="RND-5_FAMILY-9145";Tend="809";Tstart="502";shortTE="F";uid="020032fe-f58d-40a2-b867-12da29a48fb2"
NW_021768438.1	RepeatMasker	Unknown	20460	20791	2682	-	.	ID="RND-1_FAMILY-86";Tend="1115";Tstart="790";shortTE="F";uid="c28e2f22-f0c4-4482-9f87-870073d469a7"
NW_021768438.1	RepeatMasker	Unknown	19828	20346	4220	-	.	ID="RND-5_FAMILY-4327";Tend="520";Tstart="1";shortTE="F";uid="3ee91d0f-6313-4d04-8f09-4a99e83eb170"
NW_021768438.1	RepeatMasker	DNA/Kolobok-T2	1352	1560	829	-	.	ID="RND-5_FAMILY-786";Tend="1249";Tstart="1062";shortTE="F";uid="8cffc6a3-b8a1-492d-bf51-418be9092bd6"
NW_021768439.1	RepeatMasker	DNA/hAT-Ac	67	552	3723	-	.	ID="DNA8-39_AP";Tend="638";Tstart="150";shortTE="F";uid="da1ae575-63e6-414c-ac02-e982e010a36a"
NW_021768439.1	RepeatMasker	DNA/hAT-Ac	804	1265	3992	-	.	ID="RND-1_FAMILY-268";Tend="818";Tstart="354";shortTE="F";uid="b1dfd076-e418-43ed-aaa1-b488b1d44e7f"
NW_021768440.1	RepeatMasker	RC/Helitron	884	1483	4472	+	.	ID="RND-6_FAMILY-15896";Tend="1069";Tstart="483";shortTE="F";uid="6875db19-165b-42fb-97d1-ad631708c06d"
NW_021768440.1	RepeatMasker	Retroposon?	3	836	6534	+	.	ID="RND-6_FAMILY-2390";Tend="2522";Tstart="1653";shortTE="F";uid="172dae79-cbb6-4cef-9b13-b8428e482e9c"
NW_021768440.1	RepeatMasker	DNA/Ginger-1	486	965	1758	-	.	ID="rnd-6_family-8793";Tend="409";Tstart="39";shortTE="F";uid="9a31fbb6-4b02-45b2-a72a-c0098d26879c"
NW_021768441.1	RepeatMasker	Unknown	30	391	842	-	.	ID="RND-1_FAMILY-396";Tend="1363";Tstart="929";shortTE="F";uid="4bf6c948-6154-447f-8187-ed8c371dd748"
NW_021768441.1	RepeatMasker	LTR/Copia	393	797	3080	-	.	ID="RND-1_FAMILY-179";Tend="817";Tstart="421";shortTE="F";uid="eb953e19-8942-453e-8c13-47f5447d708b"
NW_021768442.1	RepeatMasker	DNA/Maverick	1	451	3204	+	.	ID="RND-1_FAMILY-160";Tend="698";Tstart="258";shortTE="F";uid="7ba9957e-1984-41f1-8e76-8cdb043df566"
NW_021759245.1	RepeatMasker	DNA	3736	3855	499	+	.	ID="RND-5_FAMILY-11413";Tend="624";Tstart="507";shortTE="F";uid="b499249b-b487-4ad8-9390-caaf179f3803"
NW_021759245.1	RepeatMasker	DNA/Ginger-1	246	507	1951	+	.	ID="RND-5_FAMILY-5803";Tend="2616";Tstart="2354";shortTE="F";uid="32fb1926-5844-4aa8-a9ae-4b5f40cfe749"
NW_021759245.1	RepeatMasker	Retroposon?	1	361	2247	-	.	ID="RND-6_FAMILY-7552";Tend="1060";Tstart="777";shortTE="F";uid="1968e3cb-8f6a-4fd0-9771-6f00f4f86dea"
NW_021759245.1	RepeatMasker	Unknown	477	1108	4643	-	.	ID="RND-6_FAMILY-28347";Tend="1165";Tstart="566";shortTE="F";uid="3d4db8d8-4ced-4915-93c0-a89af001916e"
NW_021768443.1	RepeatMasker	DNA/hAT-Tip100	434	915	4200	-	.	ID="RND-5_FAMILY-6762";Tend="1282";Tstart="799";shortTE="F";uid="e9be0ec3-c301-49d6-9bcc-4b7f4debda90"
NW_021768444.1	RepeatMasker	LINE/I-Jockey	41	622	1080	+	.	ID="VINGI-1_APIS";Tend="2696";Tstart="2122";shortTE="F";uid="bcbecba4-67e5-49fc-81f5-fac686b5e807"
NW_021768445.1	RepeatMasker	LINE/RTE-BovB	296	526	1777	+	.	ID="RND-6_FAMILY-504";Tend="872";Tstart="650";shortTE="F";uid="207b4ae1-42bd-45cc-a7fe-92eb9e2d5870"
NW_021768445.1	RepeatMasker	Unknown	527	1017	1198	+	.	ID="RND-1_FAMILY-577";TEgroup="ctg_10222%7CRND-1_FAMILY-577%7C1";Tend="1013";Tstart="122";shortTE="T";uid="282a61d8-6622-4b59-9c68-4174d81e6771"
NW_021768446.1	RepeatMasker	DNA/Ginger-1	1	682	4972	+	.	ID="rnd-5_family-5803";Tend="2608";Tstart="1960";shortTE="F";uid="b36cc04c-2289-45b0-99ad-3b603b557fb3"
NW_021768447.1	RepeatMasker	Unknown	1	926	5908	-	.	ID="RND-1_FAMILY-25";Tend="1130";Tstart="1";shortTE="F";uid="05593af2-04c6-452b-b257-3b03602826c3"
NW_021768448.1	RepeatMasker	Retroposon?	5	1103	2465	+	.	ID="RND-6_FAMILY-7552";TEgroup="ctg_10225%7CRND-6_FAMILY-7552%7C1";Tend="1490";Tstart="810";shortTE="F";uid="ea399340-97cb-4d99-8968-91e766f7fe96"
NW_021768448.1	RepeatMasker	DNA/Ginger-1	401	574	1033	-	.	ID="RND-4_FAMILY-641";Tend="1493";Tstart="1322";shortTE="F";uid="ea11cd25-9dfa-4acb-9829-1a9929470f4f"
NW_021768448.1	RepeatMasker	DNA/hAT	300	427	969	-	.	ID="DNA8-105_AP";Tend="650";Tstart="517";shortTE="F";uid="67d5efad-c700-4d91-bb8d-4edfd76cf8b1"
NW_021768448.1	RepeatMasker	DNA/Ginger	346	487	503	-	.	ID="RND-5_FAMILY-1159";Tend="1942";Tstart="1796";shortTE="F";uid="1ccc049a-0a99-4319-975b-aee4c9b402e4"
NW_021768449.1	RepeatMasker	DNA/hAT-Tip100	3117	4229	7791	+	.	ID="RND-6_FAMILY-2349";Tend="1378";Tstart="278";shortTE="F";uid="2fba8d0a-0018-4936-a70b-24b5725b15f4"
NW_021768449.1	RepeatMasker	DNA/Ginger-1	1	998	6819	-	.	ID="RND-6_FAMILY-51198";Tend="2350";Tstart="1352";shortTE="F";uid="d55cf1d4-110c-4ce4-b95d-b94af9fcaef7"
NW_021768449.1	RepeatMasker	Unknown	3029	3342	2043	-	.	ID="RND-6_FAMILY-36865";Tend="971";Tstart="676";shortTE="F";uid="08656a96-99a8-49c2-85cd-e0be8b77140b"
NW_021768451.1	RepeatMasker	DNA/Ginger-1	1	803	6409	+	.	ID="RND-6_FAMILY-51198";Tend="1801";Tstart="997";shortTE="F";uid="9099c96c-e3f1-42cd-941c-407fd64b99ae"
NW_021768452.1	RepeatMasker	DNA/MULE-MuDR	1	1208	3186	-	.	ID="MUDR3X_AP";TEgroup="ctg_10229%7CMUDR3X_AP%7C1";Tend="2370";Tstart="53";shortTE="F";uid="0ba50ff3-6586-4b9b-8487-c3a785a5bc43"
NW_021759246.1	RepeatMasker	Unknown	1	753	5440	-	.	ID="RND-5_FAMILY-499";Tend="2464";Tstart="1721";shortTE="F";uid="c07a623a-272d-4f3d-a00c-fe0aae5232da"
NW_021768453.1	RepeatMasker	Satellite	105	401	1434	-	.	ID="RND-6_FAMILY-38872";Tend="1254";Tstart="955";shortTE="F";uid="e16410bd-3451-4e1b-af16-ee650cc036f9"
NW_021768454.1	RepeatMasker	DNA/Kolobok-E	1707	1877	866	+	.	ID="KOLOBOKE-4_AP";Tend="8227";Tstart="8059";shortTE="F";uid="77877e94-b104-4e4d-bb9c-3493aa813651"
NW_021768454.1	RepeatMasker	DNA/hAT-hAT19	201	373	887	-	.	ID="HAT-N9_AP";Tend="180";Tstart="1";shortTE="F";uid="c53d9882-76c2-4ef1-829b-f5e2efb2ef52"
NW_021768455.1	RepeatMasker	LINE/R1	191	828	4873	+	.	ID="R1-1_AP";Tend="5752";Tstart="5110";shortTE="F";uid="9b30dc9f-8a54-403c-98b4-647f7c23bc6d"
NW_021768455.1	RepeatMasker	LINE/R1	1	183	502	+	.	ID="RND-5_FAMILY-3514";Tend="722";Tstart="551";shortTE="F";uid="ac57e944-3045-44ea-8955-40549aa9fec0"
NW_021768456.1	RepeatMasker	DNA/hAT-Tip100	1	727	6022	-	.	ID="RND-1_FAMILY-547";Tend="1066";Tstart="348";shortTE="F";uid="3fbcf957-db5f-4ac0-9cee-c1f319baf50e"
NW_021768457.1	RepeatMasker	Retroposon?	1	998	8058	-	.	ID="RND-6_FAMILY-7552";Tend="2344";Tstart="1336";shortTE="F";uid="95b335e0-cf55-441d-bfb4-90e27ba1e83c"
NW_021768458.1	RepeatMasker	Retroposon?	1	928	7481	-	.	ID="RND-6_FAMILY-2390";Tend="2437";Tstart="1511";shortTE="F";uid="71d6592e-be83-43c6-a842-854920aa5ca9"
NW_021768459.1	RepeatMasker	LINE/R1	1	700	2162	-	.	ID="RND-5_FAMILY-3514";Tend="1354";Tstart="704";shortTE="F";uid="d69e924f-4dcf-42b9-bc6f-64b1d11a0972"
NW_021768460.1	RepeatMasker	Retroposon?	1	857	6902	+	.	ID="SINE2-2_AP";Tend="1298";Tstart="447";shortTE="F";uid="43b1ecc5-6a38-425f-9063-086be6566bb3"
NW_021768460.1	RepeatMasker	Unknown	3327	4279	7528	-	.	ID="RND-1_FAMILY-209";Tend="1240";Tstart="232";shortTE="F";uid="a95ea048-eb68-4f25-8384-afde2065390c"
NW_021768461.1	RepeatMasker	DNA	639	845	1272	-	.	ID="TTAA7_AP";Tend="434";Tstart="241";shortTE="F";uid="1792b1c3-75b7-41cb-b610-1a9d552a5b27"
NW_021768461.1	RepeatMasker	DNA/Ginger-1	821	959	702	-	.	ID="rnd-5_family-5803";Tend="2603";Tstart="2426";shortTE="F";uid="0ad86c25-47d1-4e66-af8c-b1152d0f31c6"
NW_021768462.1	RepeatMasker	DNA/MULE-MuDR	2	217	1857	-	.	ID="RND-6_FAMILY-19671";Tend="1015";Tstart="800";shortTE="F";uid="a396e87d-6e82-4261-9245-4a4031b147a7"
NW_021768462.1	RepeatMasker	LINE/Penelope	238	464	500	-	.	ID="RND-6_FAMILY-11755";Tend="418";Tstart="2";shortTE="F";uid="24669f94-fd20-4010-9328-8419c0301093"
NW_021759247.1	RepeatMasker	DNA/Ginger-1	388	1147	5724	+	.	ID="RND-5_FAMILY-5803";Tend="2153";Tstart="1394";shortTE="F";uid="4323349d-c633-4621-9630-389598ae453a"
NW_021759247.1	RepeatMasker	Retroposon?	1	389	3417	+	.	ID="SINE2-2_AP";Tend="1998";Tstart="1610";shortTE="F";uid="c27ed4f5-8c6f-429a-9535-883ac427a08e"
NW_021759247.1	RepeatMasker	Retroposon?	295	600	1320	-	.	ID="RND-5_FAMILY-3709";Tend="1687";Tstart="1403";shortTE="F";uid="e2561161-e428-480b-9697-c0cb644f80cc"
NW_021768463.1	RepeatMasker	LTR/Copia	2	919	715	-	.	ID="COPIA16-NVI_I";Tend="3746";Tstart="2827";shortTE="F";uid="e5f76f9f-8a99-47e0-a841-b5eafac6fb0a"
NW_021768464.1	RepeatMasker	DNA/Ginger-1	1	786	5455	+	.	ID="RND-5_FAMILY-7031";Tend="1922";Tstart="1137";shortTE="F";uid="aa357c4a-7943-46c6-91f4-5d2379add03d"
NW_021768465.1	RepeatMasker	Unknown	1308	1533	1679	+	.	ID="RND-6_FAMILY-10174";Tend="1184";Tstart="963";shortTE="F";uid="c819711c-fd69-4a8f-b155-c3c757bb540a"
NW_021768465.1	RepeatMasker	DNA	517	979	2802	+	.	ID="RND-1_FAMILY-464";Tend="1410";Tstart="959";shortTE="F";uid="0a364a3f-554b-49dd-bd07-5ea7e723611a"
NW_021768465.1	RepeatMasker	LINE/L2	1	400	3356	-	.	ID="RND-5_FAMILY-6236";Tend="816";Tstart="420";shortTE="F";uid="d3589225-0063-4a81-99a4-c526a4d9dcbf"
NW_021768466.1	RepeatMasker	Unknown	334	976	4581	+	.	ID="RND-1_FAMILY-121";Tend="986";Tstart="1";shortTE="F";uid="731e8907-8145-468b-b26f-9fa56b269d74"
NW_021768466.1	RepeatMasker	LTR/Copia	115	326	405	-	.	ID="COPIA-6_SI-I";Tend="2192";Tstart="1976";shortTE="F";uid="d0279664-d2fd-4b71-bc69-7a0e83820595"
NW_021768467.1	RepeatMasker	Retroposon?	37	883	6549	-	.	ID="RND-6_FAMILY-2390";Tend="2533";Tstart="1650";shortTE="F";uid="23ab9580-a0be-4e07-adb5-597456e2d46c"
NW_021768468.1	RepeatMasker	Retroposon?	259	818	4688	-	.	ID="SINE2-2_AP";Tend="1998";Tstart="1438";shortTE="F";uid="6274b5d2-e46b-4241-9dc9-f4f63342748a"
NW_021768469.1	RepeatMasker	Unknown	498	1196	4908	+	.	ID="RND-1_FAMILY-432";Tend="917";Tstart="259";shortTE="F";uid="e4b719db-115d-4893-bb82-92cc6e6c75e7"
NW_021768470.1	RepeatMasker	DNA/Kolobok-T2	330	445	782	+	.	ID="RND-1_FAMILY-194";Tend="636";Tstart="523";shortTE="F";uid="16c05a3d-4fc3-4656-8e0d-595848c2dfff"
NW_021768470.1	RepeatMasker	DNA/Merlin	1	267	2328	-	.	ID="RND-6_FAMILY-15718";Tend="1295";Tstart="1027";shortTE="F";uid="db78414d-fc5b-45fd-babe-3194886322b3"
NW_021768470.1	RepeatMasker	Retroposon?	440	817	3024	-	.	ID="RND-6_FAMILY-2390";Tend="2523";Tstart="2110";shortTE="F";uid="c3ab1ccf-a43c-40e9-99c0-3e0e18d7b98a"
NW_021768471.1	RepeatMasker	DNA/Maverick	1137	1441	2396	+	.	ID="RND-1_FAMILY-160";Tend="1013";Tstart="705";shortTE="F";uid="3c6af42e-1d65-4d94-ac85-658f03b96b76"
NW_021768471.1	RepeatMasker	Unknown	3633	4281	5791	+	.	ID="RND-1_FAMILY-215";Tend="1407";Tstart="762";shortTE="F";uid="87b7c7ad-77d8-4fc8-ba5b-4c1e726e97c9"
NW_021768471.1	RepeatMasker	DNA/Maverick	3035	3627	642	-	.	ID="rnd-6_family-1428";Tend="88";Tstart="1";shortTE="F";uid="b48e6476-2547-47d9-a51b-aa9cc00696e3"
NW_021768471.1	RepeatMasker	Unknown	576	1136	1365	-	.	ID="RND-1_FAMILY-67";Tend="1011";Tstart="414";shortTE="F";uid="105509cb-5b55-4999-a4d3-34387a305f81"
NW_021768472.1	RepeatMasker	DNA/hAT-Tip100	1	833	7023	-	.	ID="RND-6_FAMILY-31173";Tend="1278";Tstart="445";shortTE="F";uid="ecd5f52c-1001-4670-b7b2-948e7d74aff2"
NW_021759248.1	RepeatMasker	Unknown	1	813	5316	-	.	ID="RND-6_FAMILY-10998";Tend="1071";Tstart="1";shortTE="F";uid="8827708f-d7df-43e6-b8bb-6193c2d85abc"
NW_021768473.1	RepeatMasker	DNA/Kolobok-E	1	339	2426	+	.	ID="RND-6_FAMILY-9043";Tend="1513";Tstart="1178";shortTE="F";uid="30b8505f-ae03-4509-8328-940fe87f5a4c"
NW_021768473.1	RepeatMasker	RC/Helitron	355	473	755	+	.	ID="RND-6_FAMILY-2894";Tend="520";Tstart="401";shortTE="F";uid="295fbcea-2193-44fb-a252-b55a9918bc73"
NW_021768473.1	RepeatMasker	DNA/Kolobok-E	129	369	1480	-	.	ID="KOLOBOKE-4_AP";Tend="4934";Tstart="4694";shortTE="F";uid="6f93d9da-1d61-4e0a-a1b8-b587e752ea78"
NW_021768473.1	RepeatMasker	DNA/Kolobok-E	475	869	2907	-	.	ID="RND-6_FAMILY-923";Tend="2361";Tstart="1937";shortTE="F";uid="af107867-d2ce-4fd7-924d-aea034c016d2"
NW_021768474.1	RepeatMasker	DNA/Kolobok-E	453	872	3503	+	.	ID="RND-6_FAMILY-379";Tend="1073";Tstart="654";shortTE="F";uid="b5bdc7e5-6ae2-4885-816a-9fa763a24f0d"
NW_021768475.1	RepeatMasker	Unknown	1	727	4706	+	.	ID="RND-4_FAMILY-284";Tend="1804";Tstart="1033";shortTE="F";uid="b11f9a12-03c9-4b4d-b662-cbd9ef84abcd"
NW_021768476.1	RepeatMasker	Unknown	1	914	7496	+	.	ID="RND-5_FAMILY-8401";Tend="1589";Tstart="666";shortTE="F";uid="d3bfda2d-7e06-4278-8b5f-37a6cc240989"
NW_021768477.1	RepeatMasker	Retroposon?	77	709	4822	-	.	ID="RND-6_FAMILY-7552";Tend="2574";Tstart="1961";shortTE="F";uid="7f80a0d2-b969-44c6-b079-a66935097580"
NW_021768478.1	RepeatMasker	Unknown	1	229	1866	+	.	ID="RND-6_FAMILY-10998";Tend="808";Tstart="578";shortTE="F";uid="31d875d2-9d79-4d80-8042-1bdd73bfc941"
NW_021768479.1	RepeatMasker	DNA/hAT-hAT19	1	618	4281	-	.	ID="RND-5_FAMILY-9168";Tend="1521";Tstart="884";shortTE="F";uid="9aea1989-7857-46c6-a76a-a7417c061378"
NW_021768479.1	RepeatMasker	DNA/P	609	949	2661	-	.	ID="RND-6_FAMILY-8545";Tend="819";Tstart="482";shortTE="F";uid="03446de9-1a41-4766-b064-67caeaadec86"
NW_021768480.1	RepeatMasker	Retroposon?	17	144	843	+	.	ID="RND-6_FAMILY-11673";Tend="1773";Tstart="1645";shortTE="F";uid="8f7aa49e-6acb-4f3c-858b-cb47e49e7c1a"
NW_021768480.1	RepeatMasker	Unknown	57	237	630	+	.	ID="RND-1_FAMILY-452";Tend="1446";Tstart="1285";shortTE="F";uid="6f915d4e-9350-42d3-b4f9-b8e096649b9c"
NW_021768481.1	RepeatMasker	Unknown	450	624	844	+	.	ID="RND-6_FAMILY-805";Tend="1597";Tstart="1428";shortTE="F";uid="98888f82-db03-4cc5-853e-0e73b6170c99"
NW_021768481.1	RepeatMasker	RC/Helitron	5	585	3811	-	.	ID="RND-1_FAMILY-5";Tend="1405";Tstart="889";shortTE="F";uid="f47160d8-cbde-49e9-9a0f-9bf51ca53b92"
NW_021768482.1	RepeatMasker	DNA/Ginger-1	3469	3592	530	+	.	ID="rnd-6_family-9672";Tend="2298";Tstart="2210";shortTE="F";uid="de47dfa2-7b61-4e10-a19e-890a9b0418c3"
NW_021768482.1	RepeatMasker	Retroposon?	175	775	5053	-	.	ID="RND-6_FAMILY-14514";Tend="994";Tstart="394";shortTE="F";uid="8953c07b-90bc-44d1-bafa-bc9545c5a687"
NW_021768482.1	RepeatMasker	Unknown	1	179	1254	-	.	ID="RND-6_FAMILY-8011";Tend="1801";Tstart="1622";shortTE="F";uid="fc9cc032-638f-469d-85d5-9c80da91da2d"
NW_021768482.1	RepeatMasker	Unknown	3539	4442	6777	-	.	ID="RND-6_FAMILY-8011";Tend="1605";Tstart="711";shortTE="F";uid="09590d0f-7a14-4a5e-84df-1eca2c7a1b27"
NW_021759249.1	RepeatMasker	DNA/hAT	1	243	1346	-	.	ID="DNA8-94_AP";Tend="391";Tstart="159";shortTE="F";uid="e02938be-54c5-4d46-8dad-0f3012a5217b"
NW_021768483.1	RepeatMasker	DNA	1	435	1855	-	.	ID="RND-6_FAMILY-14385";Tend="1233";Tstart="775";shortTE="F";uid="837287e6-2bed-4be6-81e9-a0e225027ae6"
NW_021768484.1	RepeatMasker	DNA	322	537	1437	+	.	ID="TTAA7_AP";Tend="428";Tstart="212";shortTE="F";uid="736a18fa-d45b-4322-89a6-46fcbbdc1605"
NW_021768484.1	RepeatMasker	DNA/hAT-Tip100	955	1084	938	+	.	ID="rnd-6_family-4265";Tend="1602";Tstart="1486";shortTE="F";uid="53bb00fb-fe22-40e2-b810-69b06bfe0624"
NW_021768484.1	RepeatMasker	DNA/Ginger-1	1	332	2804	-	.	ID="RND-6_FAMILY-22402";Tend="1221";Tstart="878";shortTE="F";uid="a28bed4c-1b0a-451c-bb3e-f8af0ad15e42"
NW_021768484.1	RepeatMasker	DNA/Ginger-1	1081	1542	3769	-	.	ID="RND-5_FAMILY-5803";Tend="2587";Tstart="2129";shortTE="F";uid="e92c8a8f-2dee-49b6-aed1-fde5600287ee"
NW_021768484.1	RepeatMasker	DNA	743	979	1768	-	.	ID="RND-6_FAMILY-14385";Tend="1151";Tstart="913";shortTE="F";uid="b0767e5e-0018-43ad-a50c-2b768c7a347c"
NW_021768486.1	RepeatMasker	DNA/Maverick	188	965	4397	-	.	ID="RND-1_FAMILY-160";Tend="1013";Tstart="274";shortTE="F";uid="2aca87e1-4047-4dcc-af46-04b1d3b5a327"
NW_021768487.1	RepeatMasker	Retroposon?	1	781	6223	-	.	ID="RND-6_FAMILY-7552";Tend="2266";Tstart="1487";shortTE="F";uid="e27e8757-7ed6-4049-b08e-9fd774ffb79b"
NW_021768488.1	RepeatMasker	LTR/Gypsy	1	620	3930	-	.	ID="RND-6_FAMILY-4541";Tend="568";Tstart="1";shortTE="F";uid="b6740d5f-74bd-4cdb-8935-b89609a2d478"
NW_021768489.1	RepeatMasker	Unknown	743	1027	1829	+	.	ID="RND-1_FAMILY-348";Tend="911";Tstart="654";shortTE="F";uid="fc5a7dc6-7634-4746-8b7b-26b4152b7ee3"
NW_021768490.1	RepeatMasker	LINE/CR1	1	232	1561	+	.	ID="RND-5_FAMILY-3871";Tend="783";Tstart="554";shortTE="F";uid="1c83ccf2-a012-4350-ae45-a9a133031e43"
NW_021768490.1	RepeatMasker	Retroposon?	210	825	4390	+	.	ID="RND-6_FAMILY-2390";Tend="2534";Tstart="1900";shortTE="F";uid="ef27537c-6716-40aa-9c0d-86deee8993eb"
NW_021768490.1	RepeatMasker	DNA/Ginger-1	826	1130	4227	-	.	ID="rnd-6_family-20286";Tend="1402";Tstart="662";shortTE="F";uid="f1c28e47-1974-4bc1-862d-b2cc98097c0a"
NW_021768491.1	RepeatMasker	DNA/Kolobok-E	1	760	6406	+	.	ID="RND-6_FAMILY-3006";Tend="1607";Tstart="844";shortTE="F";uid="4e180f94-7850-4751-84fc-b697b2001824"
NW_021768492.1	RepeatMasker	DNA/Maverick	1156	1992	6536	+	.	ID="RND-5_FAMILY-6152";Tend="1162";Tstart="327";shortTE="F";uid="aea49683-236e-4f5d-b28a-5a27c6ecea1f"
NW_021768492.1	RepeatMasker	DNA	436	1173	5245	-	.	ID="RND-5_FAMILY-2241";Tend="1548";Tstart="817";shortTE="F";uid="7acea213-e13a-4413-996e-faf9e42c56ff"
NW_021759250.1	RepeatMasker	DNA/hAT-Tip100	1	952	8042	-	.	ID="RND-6_FAMILY-31173";Tend="1387";Tstart="435";shortTE="F";uid="e7680f95-8243-447f-ab53-a55060eea96a"
NW_021768493.1	RepeatMasker	Unknown	4885	5131	1929	+	.	ID="RND-6_FAMILY-2723";Tend="1350";Tstart="1104";shortTE="F";uid="a3ab6380-a279-4d7b-acaf-47751fe70b07"
NW_021768493.1	RepeatMasker	DNA/Ginger-1	5525	5737	1069	+	.	ID="rnd-6_family-1559";Tend="2754";Tstart="2317";shortTE="F";uid="27c1b971-e24a-46dc-a3e7-3e4e2e000580"
NW_021768493.1	RepeatMasker	DNA/Ginger-1	5696	5970	2002	-	.	ID="RND-5_FAMILY-7031";Tend="1481";Tstart="1198";shortTE="F";uid="0c9c856d-1d33-44ef-95b2-9c9a3a2cfeb3"
NW_021768493.1	RepeatMasker	Retroposon?	685	932	936	-	.	ID="RND-6_FAMILY-11842";Tend="2200";Tstart="2027";shortTE="F";uid="1cba6df0-2cdc-4520-97a4-2c2febc43486"
NW_021768493.1	RepeatMasker	RC/Helitron	1	185	1622	-	.	ID="RND-1_FAMILY-8";Tend="888";Tstart="704";shortTE="F";uid="4abac164-1932-4927-ad3a-80cf8c55a393"
NW_021768493.1	RepeatMasker	Unknown	464	602	762	-	.	ID="RND-5_FAMILY-7380";Tend="1563";Tstart="1427";shortTE="F";uid="8984f9b2-d8d9-4dd6-ad6e-413f1b5cfd97"
NW_021768493.1	RepeatMasker	DNA/hAT-hAT19	921	1575	4694	-	.	ID="RND-6_FAMILY-10363";Tend="1435";Tstart="770";shortTE="F";uid="b92474f0-c9a8-4b6a-a38d-9d9573e28513"
NW_021768493.1	RepeatMasker	Retroposon?	5296	5524	1159	-	.	ID="SINE2-1_AP";Tend="229";Tstart="1";shortTE="F";uid="acfbea9a-dec2-47ec-bbab-33663c5d60b1"
NW_021768494.1	RepeatMasker	DNA/Ginger-1	1	803	6103	-	.	ID="RND-6_FAMILY-22402";Tend="2119";Tstart="1313";shortTE="F";uid="6a54718e-5ddf-4d36-b00b-1f73336e4a0c"
NW_021768495.1	RepeatMasker	DNA/hAT-Tip100	1	769	5433	+	.	ID="DNA8-28_AP";Tend="1034";Tstart="290";shortTE="F";uid="c3efb625-6afe-4677-bcb5-d14f28313cd6"
NW_021768496.1	RepeatMasker	DNA/Kolobok-E	1	1156	9314	+	.	ID="RND-1_FAMILY-130";Tend="1172";Tstart="40";shortTE="F";uid="542100d9-1d5d-4361-9278-7602201d229e"
NW_021768497.1	RepeatMasker	Unknown	29	1019	4608	-	.	ID="RND-6_FAMILY-16133";Tend="1721";Tstart="785";shortTE="F";uid="2990d9c8-3d82-4421-a098-f2e0286a6d84"
NW_021768498.1	RepeatMasker	Unknown	349	1078	867	+	.	ID="RND-5_FAMILY-676";TEgroup="ctg_10275%7CRND-5_FAMILY-676%7C1";Tend="1824";Tstart="1011";shortTE="F";uid="30189193-8eb4-4ad6-bd79-471063103af1"
NW_021768498.1	RepeatMasker	DNA/Ginger-1	4	358	2008	+	.	ID="RND-6_FAMILY-3294";Tend="1535";Tstart="1181";shortTE="F";uid="5f93fae5-723a-4f66-a182-42f58a22ad78"
NW_021768499.1	RepeatMasker	Retroposon?	92	829	4608	+	.	ID="SINE2-1_AP";Tend="1451";Tstart="709";shortTE="F";uid="9ca01501-5940-4ab0-be88-997fbc7453d3"
NW_021768499.1	RepeatMasker	Retroposon?	830	941	643	-	.	ID="RND-5_FAMILY-836";Tend="727";Tstart="614";shortTE="F";uid="7ce5c225-202d-4707-b746-8707ae7e2c0c"
NW_021768500.1	RepeatMasker	DNA/Ginger-1	8	852	6333	-	.	ID="RND-6_FAMILY-51198";Tend="2544";Tstart="1700";shortTE="F";uid="f51fbb51-1c31-459f-85df-71d28da1077c"
NW_021768501.1	RepeatMasker	DNA/hAT	520	929	3551	+	.	ID="RND-5_FAMILY-4737";Tend="744";Tstart="335";shortTE="F";uid="9a6b21f4-9762-4137-8bc3-5575415b0898"
NW_021768501.1	RepeatMasker	DNA/hAT-Tip100	86	374	536	-	.	ID="RND-6_FAMILY-15087";Tend="1352";Tstart="1061";shortTE="F";uid="17735882-3464-4fb5-a70b-eeb030ca5aea"
NW_021768502.1	RepeatMasker	Retroposon?	2	940	7209	+	.	ID="RND-6_FAMILY-2390";Tend="1704";Tstart="775";shortTE="F";uid="b8ebf0d4-bd08-4286-879c-99d48e242beb"
NW_021759251.1	RepeatMasker	DNA/hAT	1	311	472	+	.	ID="RND-6_FAMILY-15614";TEgroup="ctg_1028%7CRND-6_FAMILY-15614%7C1";Tend="1624";Tstart="900";shortTE="T";uid="d68caa94-4d8d-4d1d-960b-23693c88a180"
NW_021759251.1	RepeatMasker	DNA/hAT	152	593	3258	-	.	ID="DNA8-105_AP";Tend="424";Tstart="1";shortTE="F";uid="94b28092-ab1f-44cd-86b1-a5fdfa126d49"
NW_021768503.1	RepeatMasker	DNA/hAT	572	782	1125	+	.	ID="dna8-112_ap";Tend="190";Tstart="12";shortTE="F";uid="6d7bdf70-2b60-437b-a81b-83a38212267b"
NW_021768504.1	RepeatMasker	Unknown	2974	3868	7333	-	.	ID="RND-5_FAMILY-1897";Tend="1163";Tstart="271";shortTE="F";uid="978eccf6-120c-4f9f-abb1-89cd5d62ca95"
NW_021768505.1	RepeatMasker	Unknown	3	191	812	-	.	ID="RND-6_FAMILY-6823";Tend="1092";Tstart="905";shortTE="F";uid="7a7ebf6a-1688-44de-b051-a672ed4f3c9a"
NW_021768505.1	RepeatMasker	Unknown	570	914	2493	-	.	ID="RND-1_FAMILY-58";Tend="1313";Tstart="967";shortTE="F";uid="93d4912f-bb9b-494a-b83d-1bcde67ca958"
NW_021768506.1	RepeatMasker	DNA/Kolobok-E	45	168	1049	+	.	ID="RND-5_FAMILY-854";Tend="1352";Tstart="1224";shortTE="F";uid="58275999-84b3-4e3c-b645-a3717be72dc7"
NW_021768506.1	RepeatMasker	DNA/Kolobok-E	169	779	3769	-	.	ID="RND-6_FAMILY-379";Tend="1571";Tstart="1014";shortTE="F";uid="be075bc9-b387-4aed-8b92-182472f80207"
NW_021768507.1	RepeatMasker	Unknown	1436	1687	913	+	.	ID="RND-6_FAMILY-10686";Tend="831";Tstart="604";shortTE="F";uid="190a644c-1d81-49c6-bdaf-e99137a8959e"
NW_021768507.1	RepeatMasker	DNA/Kolobok-E	916	1293	3135	-	.	ID="RND-5_FAMILY-4135";Tend="680";Tstart="303";shortTE="F";uid="190b8f59-d4a2-4f6d-a3b1-83dcd07b4d85"
NW_021768507.1	RepeatMasker	Unknown	1	662	5809	-	.	ID="RND-5_FAMILY-2476";Tend="1328";Tstart="666";shortTE="F";uid="386f4674-52f8-4e80-a3e1-ac5d42451500"
NW_021768508.1	RepeatMasker	Retroposon?	596	769	4365	+	.	ID="RND-6_FAMILY-2390";Tend="2698";Tstart="1937";shortTE="F";uid="42d3a6bd-47fc-4dd8-aae2-d6b8e299ea66"
NW_021768508.1	RepeatMasker	Retroposon?	1	595	4995	-	.	ID="RND-6_FAMILY-7552";Tend="1399";Tstart="808";shortTE="F";uid="e4a7aa6d-5249-4ddf-8578-c7c8721e820c"
NW_021768509.1	RepeatMasker	Unknown	1	984	2656	+	.	ID="RND-1_FAMILY-56";Tend="879";Tstart="219";shortTE="F";uid="3594ac87-9b29-4db9-98d5-a282e4c1679e"
NW_021768510.1	RepeatMasker	Retroposon?	1	1021	7942	+	.	ID="RND-6_FAMILY-7552";Tend="1997";Tstart="972";shortTE="F";uid="ba2f03d5-0b1a-457d-9e98-2f5e39b88ebb"
NW_021768511.1	RepeatMasker	DNA/Ginger-1	18	427	1811	+	.	ID="RND-6_FAMILY-1559";Tend="2584";Tstart="2179";shortTE="F";uid="2a418c0e-afe1-4d29-be12-64d6cd87956a"
NW_021768511.1	RepeatMasker	Retroposon?	1	379	3314	-	.	ID="SINE2-2_AP";Tend="378";Tstart="1";shortTE="F";uid="686b17a0-a579-46db-831c-6bc81609d6d1"
NW_021768512.1	RepeatMasker	Retroposon?	1	769	5967	-	.	ID="RND-6_FAMILY-7552";Tend="1731";Tstart="940";shortTE="F";uid="6b7ee9f8-6d64-499b-8c2f-88582f22c631"
NW_021759252.1	RepeatMasker	DNA	1	572	2684	-	.	ID="RND-5_FAMILY-6073";Tend="2496";Tstart="2009";shortTE="F";uid="c3ed3717-7a76-4f10-90e9-dc71786f0a41"
NW_021759252.1	RepeatMasker	LINE/CR1	541	949	3501	-	.	ID="RND-6_FAMILY-15580";Tend="1204";Tstart="797";shortTE="F";uid="ba6763f9-8f14-4d69-b97a-b8e79b4a3c9a"
NW_021768513.1	RepeatMasker	DNA	172	746	3504	-	.	ID="RND-5_FAMILY-1089";Tend="1190";Tstart="616";shortTE="F";uid="4d432499-6851-4c0d-be2c-9868d7dee690"
NW_021768514.1	RepeatMasker	LINE/R1	2	750	933	+	.	ID="SART-6_API";Tend="3965";Tstart="3217";shortTE="F";uid="0eff24d3-6020-408d-ad89-fe27ae9b74fa"
NW_021768515.1	RepeatMasker	DNA	9693	9934	2017	+	.	ID="TTAA21_AP";Tend="245";Tstart="1";shortTE="F";uid="ea9b76a5-c6a6-461f-b5bd-752ddccd833d"
NW_021768515.1	RepeatMasker	Retroposon?	12926	13192	575	+	.	ID="RND-6_FAMILY-14959";Tend="1510";Tstart="1219";shortTE="F";uid="3705bde8-b68f-4b38-9453-85a5385afd47"
NW_021768515.1	RepeatMasker	DNA	3136	3639	3150	+	.	ID="RND-5_FAMILY-3376";Tend="1402";Tstart="891";shortTE="F";uid="660eb73b-6586-4c56-9816-e03addc9a60d"
NW_021768515.1	RepeatMasker	DNA/CMC-EnSpm	8339	9183	727	+	.	ID="RND-6_FAMILY-7379";Tend="1425";Tstart="611";shortTE="F";uid="1ff0b41e-ef14-49a9-af9f-4c46c34841c0"
NW_021768515.1	RepeatMasker	Unknown	1987	2172	484	-	.	ID="RND-1_FAMILY-565";Tend="1512";Tstart="1321";shortTE="F";uid="ea257126-500a-4f24-9ca6-a37f86fcf385"
NW_021768515.1	RepeatMasker	Unknown	12403	12989	610	-	.	ID="RND-1_FAMILY-565";Tend="966";Tstart="466";shortTE="F";uid="fd62e1f3-b598-4ccb-a64d-697e5ea6ac80"
NW_021768515.1	RepeatMasker	LTR/Gypsy	11244	12324	3051	-	.	ID="RND-6_FAMILY-2076";Tend="1743";Tstart="686";shortTE="F";uid="b478cf77-c535-473e-8f44-49ac14242a8e"
NW_021768515.1	RepeatMasker	Unknown	1	868	6682	-	.	ID="RND-6_FAMILY-2419";Tend="1424";Tstart="540";shortTE="F";uid="00ce5a24-2e81-4c42-83ac-bc4cc2bd8cf9"
NW_021768515.1	RepeatMasker	DNA/hAT-hAT19	1336	1436	485	-	.	ID="RND-6_FAMILY-9265";Tend="913";Tstart="810";shortTE="F";uid="5c14c852-aa92-4eea-997a-3b91ea592e34"
NW_021768515.1	RepeatMasker	DNA/Kolobok-E	3697	3884	737	-	.	ID="RND-6_FAMILY-829";Tend="1207";Tstart="1021";shortTE="F";uid="4841f47f-6cfc-4b17-9852-167a61ebb749"
NW_021768516.1	RepeatMasker	DNA/Sola-1	1	1215	9084	+	.	ID="RND-1_FAMILY-438";Tend="1627";Tstart="410";shortTE="F";uid="18474268-b425-4bb0-b671-b3f28bcb181a"
NW_021768517.1	RepeatMasker	DNA/hAT-Charlie	202	994	1206	+	.	ID="RND-6_FAMILY-545";TEgroup="ctg_10294%7CRND-6_FAMILY-545%7C1";Tend="1160";Tstart="178";shortTE="F";uid="56466b42-e1e6-460b-aae2-e6dbcb0794ba"
NW_021768517.1	RepeatMasker	DNA/Ginger	923	1110	578	-	.	ID="RND-6_FAMILY-2771";Tend="2548";Tstart="2367";shortTE="F";uid="1c6eba95-dfc8-4007-b092-4c65d7900a42"
NW_021768518.1	RepeatMasker	DNA/Ginger-1	2	952	7886	-	.	ID="RND-5_FAMILY-5803";Tend="2517";Tstart="1565";shortTE="F";uid="eb11d03a-e114-4cef-be70-04a6a40bc888"
NW_021768519.1	RepeatMasker	DNA/hAT-Ac	1	676	5165	+	.	ID="rnd-1_family-554";Tend="1350";Tstart="246";shortTE="F";uid="20c0dc12-7eb7-45c6-9ff3-c725a1c09e26"
NW_021768519.1	RepeatMasker	DNA/hAT-Ac	494	680	598	-	.	ID="RND-6_FAMILY-1961";Tend="396";Tstart="213";shortTE="F";uid="30e8a0cd-6902-43bd-99af-c10415787bd7"
NW_021768520.1	RepeatMasker	DNA/hAT-Tip100	319	478	424	+	.	ID="RND-6_FAMILY-8916";Tend="849";Tstart="690";shortTE="F";uid="eff36034-fb76-4fc2-91b5-72aa44c53799"
NW_021768520.1	RepeatMasker	DNA/hAT-Ac	837	1543	5298	-	.	ID="RND-5_FAMILY-10033";Tend="1070";Tstart="301";shortTE="F";uid="a6bda52b-4af3-4b12-95f4-045ecf90ec35"
NW_021768520.1	RepeatMasker	DNA/hAT-Ac	339	843	3048	-	.	ID="RND-6_FAMILY-17662";Tend="1595";Tstart="1134";shortTE="F";uid="0c03a83d-9a8f-401d-a8ea-f81fcb129f07"
NW_021768521.1	RepeatMasker	DNA/Kolobok-E	1	808	6897	+	.	ID="RND-1_FAMILY-130";Tend="937";Tstart="145";shortTE="F";uid="b847e744-a5d5-44e9-a585-4c8d3e994f98"
NW_021768522.1	RepeatMasker	DNA	261	895	3491	+	.	ID="ttaa2_ap";Tend="857";Tstart="1";shortTE="F";uid="f6091e78-0848-432b-abc9-8cc8b8ac8745"
NW_021768522.1	RepeatMasker	DNA	344	959	3166	-	.	ID="rnd-6_family-18835";Tend="1409";Tstart="628";shortTE="F";uid="27890533-e97e-4d92-8a8e-c077667025e6"
NW_021758326.1	RepeatMasker	Retroposon?	4690	5497	1652	-	.	ID="RND-6_FAMILY-7365";Tend="3603";Tstart="2912";shortTE="F";uid="26e85077-662f-403d-b503-2176f13568ac"
NW_021759253.1	RepeatMasker	Unknown	1	1171	6207	+	.	ID="RND-6_FAMILY-4608";Tend="1732";Tstart="560";shortTE="F";uid="56127a19-c16b-4062-8163-9e94095b7fd9"
NW_021768523.1	RepeatMasker	Unknown	1	777	6101	-	.	ID="RND-5_FAMILY-2193";Tend="912";Tstart="168";shortTE="F";uid="729741a9-8486-49e1-becb-ccc9b4aa4838"
NW_021768524.1	RepeatMasker	DNA	570	727	1369	+	.	ID="DNA4-5_AP";Tend="158";Tstart="1";shortTE="F";uid="8194779e-1d9a-4379-a7da-f53b7c832dd5"
NW_021768525.1	RepeatMasker	Retroposon?	184	663	1467	+	.	ID="RND-6_FAMILY-15586";Tend="2746";Tstart="2341";shortTE="F";uid="cfc1847d-84c5-4d02-827d-b9e06d569ccd"
NW_021768525.1	RepeatMasker	DNA/Ginger-1	360	722	2662	-	.	ID="RND-6_FAMILY-1559";Tend="1893";Tstart="1531";shortTE="F";uid="b4cd7d8d-3b8f-46ca-8870-4ee9017f9a42"
NW_021768525.1	RepeatMasker	DNA/Ginger-1	114	357	1748	-	.	ID="RND-5_FAMILY-5803";Tend="2587";Tstart="2343";shortTE="F";uid="518fce89-8ac1-415f-a408-766cfd94c4fb"
NW_021768526.1	RepeatMasker	DNA/TcMar-m44	453	1885	1075	+	.	ID="mariner-3_ap";Tend="1997";Tstart="489";shortTE="F";uid="53294032-5ee9-4b95-8336-927e8a712813"
NW_021768526.1	RepeatMasker	DNA/hAT-Ac	5833	5960	434	+	.	ID="DNA8-11_AP";Tend="158";Tstart="34";shortTE="F";uid="37d7a42d-0516-4406-aa19-81ae295a67f6"
NW_021768526.1	RepeatMasker	DNA/hAT	4310	4731	1831	+	.	ID="DNA8-105_AP";TEgroup="ctg_10303%7CDNA8-105_AP%7C1";Tend="584";Tstart="1";shortTE="F";uid="ebddbe13-6504-4228-848e-5557b749b425"
NW_021768526.1	RepeatMasker	Unknown	269	445	1614	+	.	ID="RND-6_FAMILY-13583";Tend="2652";Tstart="2476";shortTE="F";uid="1188670c-2cf1-4280-81e5-395927121787"
NW_021768526.1	RepeatMasker	Unknown	1	273	2181	-	.	ID="RND-6_FAMILY-19214";Tend="1529";Tstart="1257";shortTE="F";uid="2e5a999c-1e94-466c-b3a7-699b62745554"
NW_021768526.1	RepeatMasker	DNA/CMC-EnSpm	3317	3757	869	-	.	ID="RND-6_FAMILY-6718";Tend="2757";Tstart="2332";shortTE="F";uid="7c46251d-3e53-40d4-8d03-fa6e83d13425"
NW_021768526.1	RepeatMasker	LINE/I	7293	7817	4177	-	.	ID="RND-6_FAMILY-1340";Tend="548";Tstart="37";shortTE="F";uid="e9e9d589-7855-47bd-bcb3-01419e2bf7a8"
NW_021768526.1	RepeatMasker	DNA	4736	4891	809	-	.	ID="TTAA3_AP";Tend="226";Tstart="68";shortTE="F";uid="e3edec1e-cc92-4aee-b11d-1df054d3fd69"
NW_021768526.1	RepeatMasker	DNA/hAT-Charlie	5337	5651	2039	-	.	ID="DNA8-104_AP";Tend="337";Tstart="3";shortTE="F";uid="7eb73bde-868d-4085-8a4a-e9bf94fc781c"
NW_021768526.1	RepeatMasker	LINE/I	6292	6795	3278	-	.	ID="RND-6_FAMILY-1340";Tend="1264";Tstart="796";shortTE="F";uid="74e3dbb4-94cb-4792-94a6-f3aea38a6f1f"
NW_021768527.1	RepeatMasker	DNA/hAT	98	509	3495	-	.	ID="RND-5_FAMILY-4737";Tend="746";Tstart="334";shortTE="F";uid="88ac1e00-a755-43b6-b9e7-995277d12b4c"
NW_021768527.1	RepeatMasker	Unknown	1113	1235	529	-	.	ID="RND-5_FAMILY-18481";Tend="1402";Tstart="1282";shortTE="F";uid="c28c2f83-47ca-42e2-9aa6-afc840e9b150"
NW_021768528.1	RepeatMasker	DNA/hAT-Tip100	31	136	594	-	.	ID="DNA8-87_AP";Tend="820";Tstart="718";shortTE="F";uid="27513d6d-ca9a-455f-8f35-b590cd18f491"
NW_021768529.1	RepeatMasker	Unknown	27	748	2970	-	.	ID="RND-6_FAMILY-16884";Tend="1284";Tstart="643";shortTE="F";uid="56396d42-de54-4be3-ab71-5c42b977a7b6"
NW_021768530.1	RepeatMasker	Unknown	1	782	5782	+	.	ID="RND-6_FAMILY-38805";Tend="798";Tstart="58";shortTE="F";uid="7f913e5f-da9c-4a11-8cea-f68e0c636b67"
NW_021768531.1	RepeatMasker	Unknown	1	768	6046	+	.	ID="RND-1_FAMILY-351";Tend="827";Tstart="63";shortTE="F";uid="cb6e8705-186d-43c5-9fde-c11d8fefb098"
NW_021768532.1	RepeatMasker	Retroposon?	1	699	5515	-	.	ID="RND-6_FAMILY-2390";Tend="2389";Tstart="1694";shortTE="F";uid="2d2dd4f0-0b10-4ff1-9f77-30fca267cc67"
NW_021759254.1	RepeatMasker	Unknown	21	348	474	-	.	ID="RND-6_FAMILY-10998";Tend="779";Tstart="440";shortTE="F";uid="2a63b0c8-4a24-48f3-9076-e25b8f76b28a"
NW_021759254.1	RepeatMasker	RC/Helitron	439	958	1188	-	.	ID="RND-6_FAMILY-8601";Tend="469";Tstart="1";shortTE="F";uid="96b7c665-c482-445e-a731-66a38987a6fe"
NW_021768533.1	RepeatMasker	DNA/hAT-hAT19	623	1239	4962	+	.	ID="DNA8-49_AP";Tend="611";Tstart="1";shortTE="F";uid="95f8c085-937e-499d-94c6-88870ec0c93a"
NW_021768535.1	RepeatMasker	DNA/Maverick	1	744	6211	+	.	ID="RND-6_FAMILY-7167";Tend="3592";Tstart="2846";shortTE="F";uid="57312dbd-01d5-4e5a-bb0d-7a055062c18f"
NW_021768536.1	RepeatMasker	DNA/Ginger-1	1	185	1452	+	.	ID="RND-6_FAMILY-51198";Tend="2209";Tstart="2023";shortTE="F";uid="2e14f31e-fc55-4cb3-ac2f-861af93c24b9"
NW_021768536.1	RepeatMasker	DNA/Kolobok-E	626	822	640	+	.	ID="RND-5_FAMILY-3759";Tend="810";Tstart="618";shortTE="F";uid="505157d7-3fcc-45d8-a2b4-586d294ce2ba"
NW_021768536.1	RepeatMasker	DNA/Ginger-1	176	816	2824	-	.	ID="rnd-6_family-51198";Tend="1183";Tstart="791";shortTE="F";uid="f811f251-1cf6-4ea4-a977-a6e41125a602"
NW_021768537.1	RepeatMasker	DNA	602	1011	3506	+	.	ID="RND-1_FAMILY-192";Tend="1127";Tstart="712";shortTE="F";uid="2492b09e-ea9e-40d6-910e-d1beb1a50d35"
NW_021768537.1	RepeatMasker	DNA/hAT	3242	3506	1092	+	.	ID="RND-5_FAMILY-5743";Tend="1630";Tstart="1344";shortTE="F";uid="fbd1dc5e-ccaf-4438-bfb3-365129454197"
NW_021768537.1	RepeatMasker	DNA/hAT-Tip100	2902	3477	5095	-	.	ID="RND-1_FAMILY-294";Tend="759";Tstart="184";shortTE="F";uid="56f791dc-7e01-487a-abe1-5b2df2ed62ee"
NW_021768538.1	RepeatMasker	Unknown	1	1334	6877	+	.	ID="RND-1_FAMILY-341";Tend="986";Tstart="1";shortTE="F";uid="27d544f8-8ff6-4741-aea5-e60f48433f09"
NW_021768538.1	RepeatMasker	LTR/Gypsy	3815	4373	1209	+	.	ID="RND-6_FAMILY-6107";Tend="1476";Tstart="918";shortTE="F";uid="a0b4c820-6023-4e38-bcb3-200b0f1d8381"
NW_021768538.1	RepeatMasker	LTR/Gypsy	13876	14084	1866	+	.	ID="RND-6_FAMILY-601";Tend="1475";Tstart="1267";shortTE="F";uid="163fb9ec-8cbf-4af7-9692-0a3c6531a878"
NW_021768538.1	RepeatMasker	LTR/Gypsy	6755	7446	1127	-	.	ID="RND-6_FAMILY-14850";Tend="965";Tstart="283";shortTE="F";uid="2f4fa1d7-6077-427b-a712-096c5a0290e3"
NW_021768538.1	RepeatMasker	Unknown	1335	1534	6750	-	.	ID="RND-1_FAMILY-122";Tend="1370";Tstart="45";shortTE="F";uid="325a25bf-1026-4f9a-9f59-c00eace8fc3b"
NW_021768539.1	RepeatMasker	DNA	1	666	1683	-	.	ID="RND-5_FAMILY-3751";TEgroup="ctg_10316%7CRND-5_FAMILY-3751%7C1";Tend="763";Tstart="199";shortTE="F";uid="994f4e02-b457-4dcc-81d6-113a7554c2da"
NW_021768540.1	RepeatMasker	Unknown	3278	3907	4774	-	.	ID="RND-1_FAMILY-79";Tend="1753";Tstart="1142";shortTE="F";uid="626efc5d-c915-42ef-bf7a-245ba8bdb7ef"
NW_021768541.1	RepeatMasker	DNA/hAT-Tip100	309	580	614	-	.	ID="RND-6_FAMILY-15161";Tend="1102";Tstart="831";shortTE="F";uid="401c0997-8d50-4e33-ab7f-b82a103f2a7b"
NW_021768542.1	RepeatMasker	Retroposon?	1	973	5880	+	.	ID="RND-6_FAMILY-7552";Tend="1196";Tstart="319";shortTE="F";uid="777b9425-558b-49fc-8138-8bde01ce12e1"
NW_021759255.1	RepeatMasker	DNA/hAT	1	807	6352	-	.	ID="RND-6_FAMILY-15151";Tend="1207";Tstart="401";shortTE="F";uid="fbfb39eb-fd13-434b-9173-185afda7b6b8"
NW_021768543.1	RepeatMasker	DNA	1	631	5185	-	.	ID="RND-5_FAMILY-2030";Tend="813";Tstart="177";shortTE="F";uid="6ef688f9-c63e-4610-9229-1c5925af5b49"
NW_021768545.1	RepeatMasker	Unknown	1	764	6639	+	.	ID="RND-5_FAMILY-1331";Tend="1009";Tstart="246";shortTE="F";uid="8b275421-f3cd-44fb-9aac-bb64e2e95b11"
NW_021768545.1	RepeatMasker	RC/Helitron	765	1446	5954	-	.	ID="RND-6_FAMILY-806";Tend="683";Tstart="7";shortTE="F";uid="16f2cf81-d81d-493e-91a3-1ffef44540f6"
NW_021768546.1	RepeatMasker	Unknown	616	1332	6408	+	.	ID="RND-1_FAMILY-122";Tend="1127";Tstart="412";shortTE="F";uid="e2e9d03d-fdaa-4fda-9e2a-805d3554039c"
NW_021768546.1	RepeatMasker	DNA/Maverick	246	618	2997	-	.	ID="RND-5_FAMILY-2754";Tend="1302";Tstart="931";shortTE="F";uid="d92cb669-60e3-483a-b1d1-fe32d362bc3b"
NW_021768547.1	RepeatMasker	Unknown	1	840	3919	+	.	ID="RND-5_FAMILY-2595";TEgroup="ctg_10324%7CRND-5_FAMILY-2595%7C1";Tend="1897";Tstart="744";shortTE="F";uid="f7d669f2-3ebd-4eb4-ab0f-f15809fdac32"
NW_021768548.1	RepeatMasker	LINE/CR1	1	774	5889	+	.	ID="RND-6_FAMILY-3281";Tend="1392";Tstart="619";shortTE="F";uid="f22db06a-c489-4497-831c-5c06d18b2a2c"
NW_021768550.1	RepeatMasker	DNA/hAT?	1	669	5682	+	.	ID="RND-1_FAMILY-4";Tend="1781";Tstart="1113";shortTE="F";uid="a835a89f-2c0c-46b2-a1de-04cc2e30c16f"
NW_021768551.1	RepeatMasker	DNA/MULE-MuDR	113	779	596	-	.	ID="rnd-6_family-17598";Tend="1884";Tstart="1223";shortTE="F";uid="3a0672e4-dad3-4664-aa5f-986707f362dd"
NW_021768552.1	RepeatMasker	DNA	4877	5057	1350	+	.	ID="RND-6_FAMILY-14385";Tend="1107";Tstart="924";shortTE="F";uid="f1049c3c-427c-48fd-b3b5-00d4cf56412a"
NW_021768552.1	RepeatMasker	DNA/Ginger-1	5155	5383	1046	+	.	ID="rnd-6_family-9672";Tend="2281";Tstart="2091";shortTE="F";uid="4f68bec1-5c23-4e63-a808-cb24caae1ff8"
NW_021759256.1	RepeatMasker	DNA/MULE-MuDR	1	791	6680	+	.	ID="RND-5_FAMILY-5335";Tend="1138";Tstart="346";shortTE="F";uid="a106f42a-d1f8-47b9-b615-59b19f9c8dac"
NW_021759256.1	RepeatMasker	Unknown	3220	3905	6195	+	.	ID="RND-1_FAMILY-73";Tend="844";Tstart="160";shortTE="F";uid="052bafb0-d292-4492-810d-707196edc115"
NW_021759256.1	RepeatMasker	Unknown	3894	4605	3616	+	.	ID="RND-1_FAMILY-47";Tend="1014";Tstart="21";shortTE="F";uid="f3ad59e9-07e6-459d-b96f-8e5a9bcb1f25"
NW_021768553.1	RepeatMasker	RC/Helitron	746	1037	2145	+	.	ID="RND-1_FAMILY-6";Tend="1720";Tstart="1427";shortTE="F";uid="f1cdeb1e-0927-4edf-9f88-63d29356ccf7"
NW_021768553.1	RepeatMasker	RC/Helitron	1	433	3794	+	.	ID="RND-1_FAMILY-0";Tend="1694";Tstart="1261";shortTE="F";uid="2f98948d-bcbd-468a-95ed-23288faa3e26"
NW_021768553.1	RepeatMasker	DNA/hAT-Ac	428	749	1864	-	.	ID="dna8-93_ap";Tend="284";Tstart="1";shortTE="F";uid="8e238d28-ee10-472a-921a-669996656a53"
NW_021768554.1	RepeatMasker	DNA/hAT-Ac	156	979	6316	-	.	ID="RND-5_FAMILY-10033";Tend="1070";Tstart="260";shortTE="F";uid="0c73228f-dcb4-4fd6-8eaa-dd64f7f79816"
NW_021768554.1	RepeatMasker	DNA/Ginger-1	1	164	1373	-	.	ID="RND-6_FAMILY-51198";Tend="1796";Tstart="1633";shortTE="F";uid="d5549cdb-6246-404c-9e2b-3f0c431c079a"
NW_021768555.1	RepeatMasker	Unknown	665	999	2396	+	.	ID="RND-5_FAMILY-8244";Tend="730";Tstart="406";shortTE="F";uid="4bc19edb-cdc6-4bee-b617-a57d7ac5532d"
NW_021768557.1	RepeatMasker	Unknown	1	936	2913	-	.	ID="RND-1_FAMILY-311";Tend="1203";Tstart="261";shortTE="F";uid="ac60e7ae-f723-4089-8c1e-ce558c1d2b84"
NW_021768558.1	RepeatMasker	Unknown	1	667	4393	-	.	ID="RND-6_FAMILY-1434";Tend="600";Tstart="1";shortTE="F";uid="a43a50eb-d0f9-4ecd-8976-a85b93402796"
NW_021768560.1	RepeatMasker	RC/Helitron	3834	4438	5361	+	.	ID="RND-1_FAMILY-11";Tend="1288";Tstart="687";shortTE="F";uid="6cc454cb-7dfb-4663-8f83-5cea4bf2c440"
NW_021768560.1	RepeatMasker	Unknown	3357	3572	1529	+	.	ID="RND-1_FAMILY-360";Tend="1141";Tstart="935";shortTE="F";uid="3abb6f83-aa43-45f5-8d9d-99e6437d9514"
NW_021759257.1	RepeatMasker	Retroposon?	7	232	1005	+	.	ID="RND-6_FAMILY-13553";Tend="407";Tstart="197";shortTE="F";uid="7bad124b-ca8a-4249-8445-7a248928776a"
NW_021768563.1	RepeatMasker	DNA	375	574	690	+	.	ID="RND-6_FAMILY-14917";Tend="902";Tstart="686";shortTE="F";uid="9c2d4b17-b723-4032-9f35-40133bc6d3c6"
NW_021768563.1	RepeatMasker	DNA/Kolobok-E	1	251	914	+	.	ID="RND-6_FAMILY-379";Tend="1571";Tstart="1374";shortTE="F";uid="053867ee-9286-421e-8e4f-623f8c26b412"
NW_021768563.1	RepeatMasker	DNA/Kolobok-E	252	551	1999	-	.	ID="RND-5_FAMILY-854";Tend="1351";Tstart="979";shortTE="F";uid="fc79d1f4-6a54-4493-8557-bab8b1afed11"
NW_021768564.1	RepeatMasker	DNA/Ginger-1	38	1248	9387	+	.	ID="RND-6_FAMILY-22402";Tend="2469";Tstart="1251";shortTE="F";uid="b1e18a74-4b18-450e-bb77-a435c0c94b84"
NW_021768565.1	RepeatMasker	DNA	7	782	6667	-	.	ID="RND-1_FAMILY-27";Tend="1698";Tstart="921";shortTE="F";uid="1c274a5b-90fa-4f24-b55a-8e017041cba6"
NW_021768566.1	RepeatMasker	DNA/hAT-Ac	1	461	3681	-	.	ID="RND-5_FAMILY-10033";Tend="652";Tstart="193";shortTE="F";uid="8fc4bf02-45f0-401b-a5b3-73dbb27c5153"
NW_021768567.1	RepeatMasker	DNA/TcMar-Mariner	316	800	2085	-	.	ID="RND-5_FAMILY-4998";Tend="957";Tstart="373";shortTE="F";uid="3db3dbcc-50bb-4571-84d6-b6c12ed44d5e"
NW_021768567.1	RepeatMasker	Unknown	1	316	2498	-	.	ID="RND-5_FAMILY-8244";Tend="728";Tstart="418";shortTE="F";uid="2d8ead8c-cdcb-42d2-b6e1-f11c72ba719e"
NW_021768568.1	RepeatMasker	Retroposon?	1	665	3201	+	.	ID="RND-6_FAMILY-4286";Tend="991";Tstart="328";shortTE="F";uid="6914b5aa-f0ae-47f5-a1ca-41bd7cee6269"
NW_021768569.1	RepeatMasker	RC/Helitron	491	880	2694	+	.	ID="RND-6_FAMILY-216";Tend="677";Tstart="296";shortTE="F";uid="33c38a9a-8960-4941-9592-63725c273902"
NW_021768569.1	RepeatMasker	DNA/Maverick	1	498	3154	-	.	ID="RND-6_FAMILY-38526";Tend="1498";Tstart="1000";shortTE="F";uid="2034bc4a-c545-41d4-9c40-d5f0501ca94d"
NW_021768570.1	RepeatMasker	DNA/hAT-Tip100	618	753	1084	+	.	ID="RND-6_FAMILY-8821";Tend="530";Tstart="396";shortTE="F";uid="c431ed8f-ac73-4dcf-b357-dbbd0cda3cb4"
NW_021768572.1	RepeatMasker	Unknown	2612	2948	1318	+	.	ID="RND-6_FAMILY-24180";Tend="2154";Tstart="1808";shortTE="F";uid="80c407d1-d591-4a60-a198-d725f1f7689e"
NW_021768572.1	RepeatMasker	Unknown	481	2639	12672	+	.	ID="RND-6_FAMILY-24180";TEgroup="ctg_10349%7CRND-6_FAMILY-24180%7C1";Tend="2093";Tstart="1";shortTE="F";uid="958eed21-6f9e-4786-a3aa-d73e37b25dd3"
NW_021768572.1	RepeatMasker	Unknown	2260	2767	1052	-	.	ID="RND-1_FAMILY-57";TEgroup="ctg_10349%7CRND-1_FAMILY-57%7C1";Tend="1898";Tstart="1639";shortTE="F";uid="755cbfd6-6c3e-4e7d-8b55-97906f5cf5e5"
NW_021759258.1	RepeatMasker	DNA/Ginger-1	293	1372	6508	+	.	ID="rnd-6_family-51198";Tend="1806";Tstart="785";shortTE="F";uid="f423487a-c6e5-4f31-aec7-ebce22436b9a"
NW_021768573.1	RepeatMasker	Retroposon?	1	867	6866	-	.	ID="RND-6_FAMILY-2390";Tend="1704";Tstart="837";shortTE="F";uid="8dbc9873-a3e8-4a21-8e62-43071b3237ba"
NW_021768574.1	RepeatMasker	DNA/Kolobok-E	3098	3305	765	-	.	ID="RND-6_FAMILY-3437";Tend="957";Tstart="745";shortTE="F";uid="f912e0c8-6298-404c-94c1-268c6f091302"
NW_021768574.1	RepeatMasker	DNA/hAT	11674	11785	443	-	.	ID="RND-5_FAMILY-4737";Tend="445";Tstart="341";shortTE="F";uid="faf88c85-1d41-4811-b70e-e071ddec0fbf"
NW_021768575.1	RepeatMasker	Retroposon?	3	556	3839	+	.	ID="RND-1_FAMILY-481";Tend="2331";Tstart="1794";shortTE="F";uid="78f99d67-2881-4b05-9e07-c8be1e9d5ce1"
NW_021768575.1	RepeatMasker	Unknown	291	788	1797	-	.	ID="RND-5_FAMILY-1868";Tend="1361";Tstart="871";shortTE="F";uid="f921ba55-9654-4216-baa9-49f26ac5e1e1"
NW_021768576.1	RepeatMasker	Retroposon?	67	775	5682	-	.	ID="RND-6_FAMILY-7552";Tend="2561";Tstart="1858";shortTE="F";uid="61523c1b-4b48-43f9-8e64-fd4e182ae0db"
NW_021768577.1	RepeatMasker	Unknown	1	608	5246	+	.	ID="RND-5_FAMILY-7267";Tend="1090";Tstart="477";shortTE="F";uid="2f417e9b-af88-4f6c-bcbf-f13a2a7239a2"
NW_021768578.1	RepeatMasker	RC/Helitron	2120	2252	473	-	.	ID="HELITRON-N1_PBA";Tend="712";Tstart="568";shortTE="F";uid="c26659ae-c92d-441c-9b32-af950e48ac2e"
NW_021768579.1	RepeatMasker	Unknown	19	952	7614	+	.	ID="RND-1_FAMILY-24";Tend="1062";Tstart="145";shortTE="F";uid="e75d8eb0-911c-4e57-81eb-fdcad9e42ba8"
NW_021768579.1	RepeatMasker	Unknown	264	1241	7635	-	.	ID="RND-1_FAMILY-19";Tend="1155";Tstart="157";shortTE="F";uid="3c17cdf8-01c3-4d61-bf29-7febdb45527e"
NW_021768580.1	RepeatMasker	DNA/Ginger-1	19	911	7373	-	.	ID="RND-6_FAMILY-51198";Tend="2350";Tstart="1457";shortTE="F";uid="c00d76e3-648e-41ef-aabf-fc99553edbc4"
NW_021768581.1	RepeatMasker	DNA/hAT	1177	1355	512	+	.	ID="DNA8-17_AP";Tend="180";Tstart="1";shortTE="F";uid="61cf18f6-45f9-4a5b-9951-c0506d6027b8"
NW_021768581.1	RepeatMasker	Unknown	170	1176	3704	+	.	ID="RND-1_FAMILY-213";Tend="1271";Tstart="284";shortTE="F";uid="828edbb9-c64c-4528-aeb1-84b771668100"
NW_021768581.1	RepeatMasker	Retroposon?	3	230	1148	-	.	ID="RND-6_FAMILY-3218";Tend="1132";Tstart="924";shortTE="F";uid="8764bd2a-5c55-4046-8e16-d17a03d3ae9c"
NW_021759259.1	RepeatMasker	Unknown	522	810	1357	-	.	ID="RND-6_FAMILY-10174";Tend="1335";Tstart="1032";shortTE="F";uid="c4726514-784d-46e0-962e-023376762d1b"
NW_021759259.1	RepeatMasker	DNA/hAT-Charlie	1	362	2884	-	.	ID="DNA8-86_AP";Tend="454";Tstart="96";shortTE="F";uid="981cd7b2-16ee-454b-ac1c-f40d4ac91dcf"
NW_021768583.1	RepeatMasker	LINE/CR1	1	756	2837	+	.	ID="RND-6_FAMILY-2703";Tend="1710";Tstart="944";shortTE="F";uid="0ec1fab9-075e-4983-b645-a3560e324959"
NW_021768584.1	RepeatMasker	DNA/TcMar-Fot1	1	1202	9996	+	.	ID="RND-5_FAMILY-735";Tend="1317";Tstart="124";shortTE="F";uid="19d95214-0546-4019-88a9-086eb5972edb"
NW_021768585.1	RepeatMasker	Retroposon?	356	947	5008	+	.	ID="SINE2-2_AP";Tend="607";Tstart="1";shortTE="F";uid="464ffb63-4a59-4317-9758-c68214e304a1"
NW_021768586.1	RepeatMasker	DNA/Ginger-1	1	317	2082	+	.	ID="RND-6_FAMILY-20286";Tend="1535";Tstart="1218";shortTE="F";uid="bf687284-16b0-43ca-bd9c-ed2b92aeb746"
NW_021768586.1	RepeatMasker	DNA/Ginger-1	258	975	5165	-	.	ID="rnd-6_family-22402";Tend="2648";Tstart="1322";shortTE="F";uid="58d580ca-09df-408f-901b-e9513674243b"
NW_021768587.1	RepeatMasker	Retroposon?	579	952	2807	-	.	ID="SINE2-1_AP";Tend="1770";Tstart="1394";shortTE="F";uid="164fa7ce-a490-4ea2-adb8-c192fd4f5f36"
NW_021768587.1	RepeatMasker	DNA/Ginger	462	641	537	-	.	ID="RND-5_FAMILY-1159";Tend="1964";Tstart="1796";shortTE="F";uid="9f2c249f-e000-4744-9b31-04f864daf1be"
NW_021768588.1	RepeatMasker	Unknown	500	733	407	+	.	ID="RND-6_FAMILY-5528";Tend="1814";Tstart="1581";shortTE="F";uid="caf4d55f-5d78-403b-9dd9-66c132405e99"
NW_021768589.1	RepeatMasker	DNA/hAT-Tip100	1	845	6560	+	.	ID="RND-6_FAMILY-12487";Tend="1893";Tstart="1029";shortTE="F";uid="786f2046-a738-4e66-8f6c-6871cea16818"
NW_021768590.1	RepeatMasker	DNA	557	1149	3164	+	.	ID="RND-6_FAMILY-8593";Tend="1351";Tstart="739";shortTE="F";uid="14d9f771-7b31-47c5-9e97-305206e2630c"
NW_021768592.1	RepeatMasker	DNA/Ginger-1	1	690	4980	-	.	ID="RND-5_FAMILY-7031";Tend="1812";Tstart="1116";shortTE="F";uid="c187b4c4-984a-40dd-9893-9032fee012ce"
NW_021759260.1	RepeatMasker	DNA/hAT-hAT19	2	236	1331	+	.	ID="HAT-N15_AP";Tend="585";Tstart="371";shortTE="F";uid="04e6f39f-3c3a-4b9c-925b-332b44340fa7"
NW_021759260.1	RepeatMasker	Unknown	741	1127	3223	+	.	ID="RND-1_FAMILY-24";Tend="543";Tstart="157";shortTE="F";uid="8c899555-a5b4-443c-9981-49ce2a0a91d7"
NW_021768593.1	RepeatMasker	RC/Helitron	2957	3528	3557	+	.	ID="RND-6_FAMILY-32908";Tend="1171";Tstart="605";shortTE="F";uid="38c87fbc-ace9-4c8e-bd45-19084d8bb1ff"
NW_021768593.1	RepeatMasker	LINE/I	9062	9470	1236	+	.	ID="RND-6_FAMILY-3236";Tend="1490";Tstart="1105";shortTE="F";uid="5fe50e63-b857-4445-8e27-a6524eff2e3d"
NW_021768593.1	RepeatMasker	DNA/hAT-Tip100	6243	6895	3552	+	.	ID="RND-6_FAMILY-4881";Tend="1702";Tstart="1107";shortTE="F";uid="993e5d38-4d3b-466c-acd1-aed2607e7e74"
NW_021768593.1	RepeatMasker	Unknown	5838	6251	841	+	.	ID="RND-6_FAMILY-9585";Tend="2182";Tstart="1839";shortTE="F";uid="266a4aa8-21aa-4d2d-a9c5-0aeddd027387"
NW_021768593.1	RepeatMasker	Retroposon?	1802	2127	1334	+	.	ID="RND-6_FAMILY-9358";Tend="1800";Tstart="1506";shortTE="F";uid="5e9af2c6-04b3-4d67-a9df-1e2ef7a6bef9"
NW_021768593.1	RepeatMasker	Unknown	8220	8442	739	+	.	ID="RND-6_FAMILY-1454";Tend="1594";Tstart="1103";shortTE="F";uid="43968cb5-d201-4ea1-9469-263d20c3e6d1"
NW_021768593.1	RepeatMasker	Retroposon?	3762	5280	11474	+	.	ID="RND-5_FAMILY-3555";Tend="2064";Tstart="540";shortTE="F";uid="a8d02f58-046e-471e-9c2d-65e4984eca54"
NW_021768593.1	RepeatMasker	DNA/Kolobok-E	5281	6137	9788	-	.	ID="RND-5_FAMILY-1619";Tend="2189";Tstart="77";shortTE="F";uid="6c1d331c-46db-4e7c-a0f0-6a9cf825e40f"
NW_021768593.1	RepeatMasker	Retroposon?	11535	12821	9082	-	.	ID="SINE2-1_AP";Tend="1674";Tstart="386";shortTE="F";uid="26406f49-2e9d-4b1e-9a09-697635e59a2c"
NW_021768593.1	RepeatMasker	DNA/hAT-Ac	6987	7669	2110	-	.	ID="RND-1_FAMILY-408";TEgroup="ctg_10370%7CRND-1_FAMILY-408%7C1";Tend="1824";Tstart="709";shortTE="F";uid="07198996-774c-45fd-9723-93bece8dcc30"
NW_021768593.1	RepeatMasker	RC/Helitron	1498	2066	3413	-	.	ID="RND-6_FAMILY-13194";Tend="1388";Tstart="832";shortTE="F";uid="6faced92-8445-4edf-aacc-e3abe71ff21e"
NW_021768593.1	RepeatMasker	DNA/hAT-Charlie	9910	10138	1376	-	.	ID="DNA8-34_AP";Tend="194";Tstart="1";shortTE="F";uid="ea58fc8d-205d-4f02-9aca-9913e2f31132"
NW_021768593.1	RepeatMasker	DNA/hAT-Tip100	7940	8219	798	-	.	ID="RND-6_FAMILY-12487";Tend="1427";Tstart="1155";shortTE="F";uid="4d2144ca-9804-41e5-93fa-e8df6f64d0df"
NW_021768593.1	RepeatMasker	Retroposon?	3521	4847	9614	-	.	ID="RND-6_FAMILY-533";Tend="1568";Tstart="271";shortTE="F";uid="b3a646fa-a09a-437c-931e-5162c6a34275"
NW_021768593.1	RepeatMasker	RC/Helitron	2411	2920	2564	-	.	ID="RND-6_FAMILY-13194";Tend="779";Tstart="337";shortTE="F";uid="fefe8bf9-afb7-4c23-bc67-17c3edf65aea"
NW_021768594.1	RepeatMasker	DNA/Ginger-1	1	999	7224	-	.	ID="RND-6_FAMILY-8793";Tend="1437";Tstart="443";shortTE="F";uid="13745c67-314f-4811-921a-c7c9d10b7e85"
NW_021768595.1	RepeatMasker	DNA/Maverick	1	975	7908	-	.	ID="RND-5_FAMILY-8039";Tend="1491";Tstart="507";shortTE="F";uid="93491823-9171-4d32-b01a-c29f714f30a7"
NW_021768596.1	RepeatMasker	DNA/Ginger-1	1	939	7529	-	.	ID="RND-5_FAMILY-5803";Tend="2512";Tstart="1573";shortTE="F";uid="64a15c22-bbc2-4954-907f-001e8c9a0f0a"
NW_021768597.1	RepeatMasker	DNA/hAT-Tip100	1	620	5073	+	.	ID="RND-5_FAMILY-4890";Tend="1573";Tstart="951";shortTE="F";uid="53bb64a8-2b39-4ac2-8d7d-a56cc0aa5e71"
NW_021768597.1	RepeatMasker	DNA/hAT	1188	1322	484	-	.	ID="DNA8-105_AP";Tend="650";Tstart="475";shortTE="F";uid="618b6987-bf84-4acf-8a4a-bf113bbac2e4"
NW_021768598.1	RepeatMasker	Retroposon?	1	908	6890	+	.	ID="RND-6_FAMILY-18690";Tend="2069";Tstart="1151";shortTE="F";uid="ef8a3c36-075b-48b9-a555-0604cc93ad87"
NW_021768599.1	RepeatMasker	Unknown	2	373	2614	-	.	ID="RND-6_FAMILY-1434";Tend="363";Tstart="1";shortTE="F";uid="5447fad4-9456-4245-b6e6-dc1c5f1307d8"
NW_021768600.1	RepeatMasker	DNA/hAT-hAT19	2	525	3372	-	.	ID="DNA8-82_AP";Tend="556";Tstart="2";shortTE="F";uid="3d285ef5-141f-45ed-8eab-72ca72fb6a2e"
NW_021768601.1	RepeatMasker	DNA/Ginger-1	1	788	6006	-	.	ID="RND-6_FAMILY-51198";Tend="1781";Tstart="1005";shortTE="F";uid="1f905289-41fe-4830-8641-42d98e3d764d"
NW_021768602.1	RepeatMasker	DNA/Ginger-1	3	278	552	-	.	ID="RND-6_FAMILY-1559";Tend="1429";Tstart="1145";shortTE="F";uid="55f90e30-e404-48ed-9a20-b282a6d33f67"
NW_021759261.1	RepeatMasker	DNA/hAT	1	279	2551	+	.	ID="RND-5_FAMILY-983";Tend="1643";Tstart="1365";shortTE="F";uid="22c8b4c2-fd53-4da5-806d-f45d8d30024b"
NW_021768603.1	RepeatMasker	DNA/hAT-hAT19	718	1231	3647	+	.	ID="DNA8-43_AP";Tend="482";Tstart="1";shortTE="F";uid="47349b8a-5b65-44bf-a157-e22f0315d936"
NW_021768605.1	RepeatMasker	Retroposon?	665	1512	6592	+	.	ID="RND-6_FAMILY-7552";Tend="1655";Tstart="802";shortTE="F";uid="7fc1f0fc-21d2-46f7-a526-f186e53fbd82"
NW_021768605.1	RepeatMasker	Retroposon?	1	678	5422	-	.	ID="RND-5_FAMILY-66";Tend="1776";Tstart="1105";shortTE="F";uid="b1ff256a-e201-42b7-82b0-99a4c1a1535f"
NW_021768605.1	RepeatMasker	DNA/Kolobok-E	631	854	1109	-	.	ID="RND-6_FAMILY-15442";Tend="2253";Tstart="2044";shortTE="F";uid="09afb51a-0347-455f-8413-be0627acfd0a"
NW_021768606.1	RepeatMasker	DNA/Ginger-1	1	808	6329	+	.	ID="RND-6_FAMILY-51198";Tend="2542";Tstart="1739";shortTE="F";uid="65d71a8e-ea34-4fda-b4d1-8615c49073b2"
NW_021768606.1	RepeatMasker	DNA/hAT-Tip100	838	1355	4139	+	.	ID="RND-1_FAMILY-414";Tend="1176";Tstart="649";shortTE="F";uid="9ed8fb0a-770d-4355-b9ad-fa2b76712611"
NW_021768608.1	RepeatMasker	Retroposon?	27	979	7743	-	.	ID="RND-6_FAMILY-7552";Tend="2514";Tstart="1563";shortTE="F";uid="a0660370-c82f-48ee-a9eb-39f3c1708d8c"
NW_021768609.1	RepeatMasker	Unknown	224	836	5032	+	.	ID="RND-5_FAMILY-5836";Tend="612";Tstart="1";shortTE="F";uid="55932808-b898-47f8-ae4c-c4abf635ece6"
NW_021768610.1	RepeatMasker	DNA/Maverick	247	1154	7297	-	.	ID="RND-5_FAMILY-8318";Tend="909";Tstart="1";shortTE="F";uid="c972a890-4c84-4b88-969b-69135df00e51"
NW_021768612.1	RepeatMasker	DNA/Ginger-1	1	804	6125	+	.	ID="RND-5_FAMILY-5803";Tend="1911";Tstart="1106";shortTE="F";uid="28bf67b0-b0c5-4aa6-b408-b7580a132841"
NW_021759262.1	RepeatMasker	Unknown	6	508	3295	-	.	ID="RND-6_FAMILY-9585";Tend="539";Tstart="71";shortTE="F";uid="e6344fd6-0cfc-439d-9d9f-3bcbc33f8726"
NW_021759262.1	RepeatMasker	DNA/Ginger-1	427	810	2156	-	.	ID="rnd-6_family-20286";Tend="2520";Tstart="2250";shortTE="F";uid="79df2238-4ddd-4f58-b56f-104c6ff3a78c"
NW_021768616.1	RepeatMasker	DNA/Ginger-1	1	803	5952	-	.	ID="RND-5_FAMILY-7031";Tend="1760";Tstart="956";shortTE="F";uid="47513421-9d13-45bb-9c55-b665f6b49f32"
NW_021768618.1	RepeatMasker	Retroposon?	1	685	5051	+	.	ID="RND-6_FAMILY-14514";Tend="1070";Tstart="153";shortTE="F";uid="6cc37b22-3e87-498e-9599-f5565ddc0ca6"
NW_021768618.1	RepeatMasker	DNA/Kolobok-E	686	862	631	-	.	ID="koloboke-4_ap";Tend="2579";Tstart="2461";shortTE="F";uid="4c4290c7-7cca-4c64-8a1b-d71ed124d48b"
NW_021768618.1	RepeatMasker	DNA	1219	1608	1682	-	.	ID="RND-5_FAMILY-6124";Tend="1029";Tstart="653";shortTE="F";uid="e2c4a2fe-62d8-4570-a29c-8d6d859e793d"
NW_021768618.1	RepeatMasker	DNA/hAT	847	981	738	-	.	ID="RND-6_FAMILY-45";Tend="1106";Tstart="929";shortTE="F";uid="4279c54e-38fa-4cfb-b829-cdee3eb5cb3e"
NW_021768618.1	RepeatMasker	DNA/hAT-Tip100	1608	1869	2075	-	.	ID="RND-5_FAMILY-769";Tend="1574";Tstart="1320";shortTE="F";uid="faca0a95-0c6c-4890-8da1-1a18d527320e"
NW_021768619.1	RepeatMasker	Unknown	432	832	843	-	.	ID="RND-5_FAMILY-8110";Tend="1478";Tstart="1115";shortTE="F";uid="1497f385-8a1c-469e-b1ae-00415df2386b"
NW_021768620.1	RepeatMasker	DNA/Kolobok-E	1	745	4720	-	.	ID="RND-5_FAMILY-751";Tend="988";Tstart="260";shortTE="F";uid="071912e6-dcc1-4609-ba5d-721fd33e3c34"
NW_021768621.1	RepeatMasker	Unknown	140	798	5131	+	.	ID="RND-5_FAMILY-2362";Tend="1558";Tstart="883";shortTE="F";uid="eef1f8b0-71ce-4c08-8069-6c90a90b456b"
NW_021768621.1	RepeatMasker	DNA/Kolobok-E	1	142	1036	+	.	ID="RND-6_FAMILY-829";Tend="791";Tstart="650";shortTE="F";uid="1c883f08-ecc1-422a-ab20-140f4e2fbaf5"
NW_021758327.1	RepeatMasker	Unknown	1	297	1855	-	.	ID="RND-5_FAMILY-12230";Tend="1038";Tstart="764";shortTE="F";uid="d1bc3eaa-4355-4b85-8481-78149f8a2300"
NW_021759263.1	RepeatMasker	Retroposon?	1	840	6487	+	.	ID="RND-6_FAMILY-7552";Tend="1810";Tstart="965";shortTE="F";uid="55bdb591-b790-49b9-b4f2-24fe9b16cbe7"
NW_021768623.1	RepeatMasker	DNA	100	962	2187	+	.	ID="rnd-5_family-2302";Tend="1533";Tstart="680";shortTE="F";uid="9d660e2c-13fd-4130-95b4-ea7dc3dfdce1"
NW_021768624.1	RepeatMasker	DNA/Ginger-1	3	1278	2051	+	.	ID="rnd-6_family-8793";Tend="1293";Tstart="142";shortTE="F";uid="a74ec89c-9224-4dec-96a2-b3b5aeb9640c"
NW_021768624.1	RepeatMasker	Retroposon?	92	1385	7678	-	.	ID="SINE2-2_AP";Tend="1998";Tstart="483";shortTE="F";uid="b3810652-ef22-49df-8ef1-542080159fb2"
NW_021768625.1	RepeatMasker	DNA/hAT-Charlie	1701	2029	2528	+	.	ID="HAT-N19_AP";Tend="349";Tstart="1";shortTE="F";uid="de77a919-0b41-435c-8be3-417e83c1dd29"
NW_021768625.1	RepeatMasker	DNA	1072	1386	967	-	.	ID="dna4-2_ap";Tend="231";Tstart="1";shortTE="F";uid="ad45ff37-83b6-4ff4-b326-2e67b59293f4"
NW_021768626.1	RepeatMasker	DNA	6771	6905	491	+	.	ID="dna4-2_ap";Tend="735";Tstart="592";shortTE="F";uid="a8def55d-f43c-43db-893b-f9c6f620aafa"
NW_021768626.1	RepeatMasker	DNA	9746	10213	1458	+	.	ID="DNA4-2_AP";Tend="469";Tstart="15";shortTE="F";uid="4dfb4990-90c0-445d-80f2-066d00da754f"
NW_021768626.1	RepeatMasker	Retroposon?	4861	5082	421	+	.	ID="RND-6_FAMILY-3042";Tend="1328";Tstart="1116";shortTE="F";uid="98a24420-949f-434b-81cc-425116c8d7c7"
NW_021768626.1	RepeatMasker	LINE/I-Jockey	28283	28411	417	+	.	ID="RND-6_FAMILY-11101";Tend="1301";Tstart="1171";shortTE="F";uid="06ffac41-1796-4889-8c20-a86b9dfd6419"
NW_021768626.1	RepeatMasker	DNA	3449	4247	1700	+	.	ID="DNA4-2_AP";Tend="747";Tstart="2";shortTE="F";uid="e09ce080-f3ea-432c-8c81-1f62361c26a3"
NW_021768626.1	RepeatMasker	DNA	6319	6572	593	-	.	ID="DNA4-3_AP";Tend="574";Tstart="315";shortTE="F";uid="b2031865-5598-4f37-a33e-772e68e03214"
NW_021768626.1	RepeatMasker	DNA/hAT-Charlie	27632	28281	2853	-	.	ID="RND-6_FAMILY-7428";Tend="1662";Tstart="1007";shortTE="F";uid="01276844-a6a0-4229-a126-b1d0e1286374"
NW_021768627.1	RepeatMasker	DNA/Ginger-1	4	544	3766	+	.	ID="RND-5_FAMILY-5803";Tend="2623";Tstart="2031";shortTE="F";uid="32be810d-cec6-4860-9a33-cb29e4b600cd"
NW_021768627.1	RepeatMasker	DNA/Kolobok-E	224	548	1251	-	.	ID="koloboke-4_ap";Tend="2924";Tstart="2666";shortTE="F";uid="6d34c047-9b51-4968-a857-6172810077c3"
NW_021768627.1	RepeatMasker	Retroposon?	549	781	1895	-	.	ID="RND-5_FAMILY-836";Tend="1127";Tstart="895";shortTE="F";uid="2c426926-5d8f-4e9c-8f5d-f207cb1c5b6b"
NW_021768628.1	RepeatMasker	DNA/Ginger-1	2	585	2174	+	.	ID="RND-6_FAMILY-20286";Tend="2603";Tstart="2019";shortTE="F";uid="96744632-f97b-460e-ba91-ba93346b724e"
NW_021768628.1	RepeatMasker	DNA/Kolobok-E	501	1059	3092	-	.	ID="RND-6_FAMILY-15442";Tend="1739";Tstart="1166";shortTE="F";uid="e0002594-8a95-408f-a427-2a81049aef2e"
NW_021768629.1	RepeatMasker	DNA/Kolobok-E	1986	2111	908	+	.	ID="RND-5_FAMILY-2844";Tend="405";Tstart="288";shortTE="F";uid="4917914b-a1da-4190-b7fc-fb0167a827f7"
NW_021768629.1	RepeatMasker	Unknown	459	1990	12624	-	.	ID="RND-5_FAMILY-5837";Tend="1602";Tstart="94";shortTE="F";uid="b02e2e2b-5b93-482d-88da-b5079c635cf8"
NW_021768631.1	RepeatMasker	DNA/hAT	1	339	934	+	.	ID="DNA8-105_AP";TEgroup="ctg_10408%7CDNA8-105_AP%7C1";Tend="650";Tstart="144";shortTE="F";uid="89aa939e-64dc-40af-9daf-8c1ae15845fc"
NW_021768631.1	RepeatMasker	DNA/Ginger	412	953	3357	-	.	ID="RND-6_FAMILY-2771";Tend="1947";Tstart="1432";shortTE="F";uid="3e3dfa87-e38f-40d2-88b9-c28e59fb162b"
NW_021768632.1	RepeatMasker	Retroposon?	1	357	2702	+	.	ID="RND-6_FAMILY-2390";Tend="2548";Tstart="2154";shortTE="F";uid="31873101-1419-4598-be98-9a810024da17"
NW_021768632.1	RepeatMasker	LTR/Gypsy	335	813	870	-	.	ID="RND-6_FAMILY-4540";TEgroup="ctg_10409%7CRND-6_FAMILY-4540%7C1";Tend="498";Tstart="139";shortTE="F";uid="3f6e7d2d-b9f1-419b-8d2d-78349ee4c34c"
NW_021759264.1	RepeatMasker	Unknown	330	1008	6205	+	.	ID="RND-5_FAMILY-1765";Tend="1094";Tstart="418";shortTE="F";uid="27838c20-9ede-443a-a517-1905b8246222"
NW_021759264.1	RepeatMasker	DNA	1	140	498	+	.	ID="DNA4-3_AP";Tend="632";Tstart="482";shortTE="F";uid="8d07509c-1fea-404e-8e25-bba94f9e24f6"
NW_021768633.1	RepeatMasker	Unknown	1	990	5974	-	.	ID="RND-6_FAMILY-4216";Tend="1355";Tstart="362";shortTE="F";uid="3efe57c6-b6c1-48e9-bfc4-6af63265c028"
NW_021768634.1	RepeatMasker	Retroposon?	1	743	5847	+	.	ID="RND-6_FAMILY-2390";Tend="2531";Tstart="1757";shortTE="F";uid="ed86fb65-12a0-49e8-bcc7-5cbb2b9d179f"
NW_021768635.1	RepeatMasker	Retroposon?	1	320	2780	+	.	ID="RND-6_FAMILY-2390";Tend="2523";Tstart="2204";shortTE="F";uid="f7c72eaf-b5e0-4b42-ae63-a5b6fec9f6d1"
NW_021768635.1	RepeatMasker	DNA/Ginger-1	136	447	1055	-	.	ID="RND-6_FAMILY-954";Tend="1023";Tstart="740";shortTE="F";uid="e59c74c7-ac26-49c7-8c85-9d1f21ee1c91"
NW_021768636.1	RepeatMasker	DNA	675	981	991	+	.	ID="TTAA3_AP";Tend="429";Tstart="166";shortTE="F";uid="bd131408-2f58-4194-a5ff-0eccf174dba4"
NW_021768637.1	RepeatMasker	DNA/hAT-Tip100	4734	5086	2826	+	.	ID="HAT-N3_AP";Tend="358";Tstart="1";shortTE="F";uid="8153f0f7-a883-473d-af1c-169194d67097"
NW_021768637.1	RepeatMasker	DNA/hAT-Tip100	5360	5785	3835	+	.	ID="HAT-N3_AP";Tend="799";Tstart="374";shortTE="F";uid="38030d77-228b-4b6d-bf9c-92b8ef9c1828"
NW_021768637.1	RepeatMasker	DNA	5087	5363	2295	+	.	ID="RND-1_FAMILY-575";Tend="1192";Tstart="905";shortTE="F";uid="880b646c-8e08-46f8-b73c-8025661f6349"
NW_021768637.1	RepeatMasker	Unknown	3436	3600	545	+	.	ID="RND-3_FAMILY-73";Tend="1167";Tstart="981";shortTE="F";uid="8306590f-a68b-4e01-8e2b-8f706e015166"
NW_021768637.1	RepeatMasker	Retroposon?	1	850	6597	-	.	ID="RND-6_FAMILY-7552";Tend="2062";Tstart="1213";shortTE="F";uid="ee635c6b-4d80-4bd4-b68d-b02373a6e87b"
NW_021768637.1	RepeatMasker	DNA	2283	2501	669	-	.	ID="RND-4_FAMILY-649";Tend="1149";Tstart="938";shortTE="F";uid="5bd28106-9c6d-4832-823c-4259492e95dd"
NW_021768638.1	RepeatMasker	DNA/Ginger-1	1	808	6417	-	.	ID="RND-6_FAMILY-22402";Tend="2505";Tstart="1696";shortTE="F";uid="237c136e-4069-4455-9035-f43eefc3d621"
NW_021768639.1	RepeatMasker	DNA	176	288	977	+	.	ID="TTAA19_AP";Tend="112";Tstart="1";shortTE="F";uid="517cd5bc-cf3b-4508-a999-084dccb4f75b"
NW_021768640.1	RepeatMasker	Unknown	680	920	517	-	.	ID="RND-6_FAMILY-1638";TEgroup="ctg_10417%7CRND-6_FAMILY-1638%7C1";Tend="1908";Tstart="896";shortTE="F";uid="8478067f-18b6-4933-9fc9-2195233c9022"
NW_021768641.1	RepeatMasker	Unknown	1	518	4216	+	.	ID="RND-5_FAMILY-2887";Tend="1012";Tstart="498";shortTE="F";uid="3b9e7131-1160-4a44-aeb4-67e5d043d232"
NW_021768642.1	RepeatMasker	DNA/Kolobok-E	1	628	5401	-	.	ID="RND-5_FAMILY-4135";Tend="919";Tstart="304";shortTE="F";uid="33bb9bef-de55-492e-b1c8-499a31261a51"
NW_021759265.1	RepeatMasker	DNA	6	760	6619	+	.	ID="RND-1_FAMILY-27";Tend="1646";Tstart="891";shortTE="F";uid="cf19764c-e3d1-4273-b1e4-f3481be008b5"
NW_021768643.1	RepeatMasker	Unknown	1	604	5178	+	.	ID="RND-6_FAMILY-16472";Tend="1275";Tstart="677";shortTE="F";uid="c102b18b-b6e5-4aa1-8a79-d0e29c438a52"
NW_021768644.1	RepeatMasker	DNA/hAT-hAT19	1	859	6236	+	.	ID="HAT-N5_AP";Tend="1039";Tstart="177";shortTE="F";uid="4a45ecf4-0a4e-4507-bcca-c8c203f3a8fd"
NW_021768644.1	RepeatMasker	Unknown	860	961	829	-	.	ID="RND-6_FAMILY-21925";Tend="737";Tstart="636";shortTE="F";uid="9e9cc589-7283-4083-ac00-44f9bde3885c"
NW_021768645.1	RepeatMasker	Unknown	294	526	1775	+	.	ID="RND-1_FAMILY-501";Tend="314";Tstart="67";shortTE="F";uid="43f47c0d-0019-4bd4-aff3-30ca80ee1ff9"
NW_021768645.1	RepeatMasker	DNA/Ginger-1	523	966	1394	+	.	ID="RND-5_FAMILY-3362";Tend="1122";Tstart="708";shortTE="F";uid="39a3dca6-f757-4d97-9998-911063c02b1e"
NW_021768646.1	RepeatMasker	Unknown	1	564	2782	-	.	ID="RND-5_FAMILY-812";Tend="1658";Tstart="1096";shortTE="F";uid="3edb8c07-e59f-4424-bb12-425108fe999a"
NW_021768647.1	RepeatMasker	Unknown	1	574	4601	+	.	ID="RND-1_FAMILY-265";Tend="1369";Tstart="805";shortTE="F";uid="afd83da6-d741-4bb2-8195-26482ab8d4da"
NW_021768649.1	RepeatMasker	Unknown	5251	6148	6803	+	.	ID="RND-1_FAMILY-19";Tend="1155";Tstart="251";shortTE="F";uid="45703ed9-64f2-4f35-b59a-8549f511aaa2"
NW_021768649.1	RepeatMasker	DNA/Maverick	9098	9767	820	+	.	ID="RND-6_FAMILY-6888";Tend="918";Tstart="225";shortTE="F";uid="2dbf91a9-d115-40bc-ba41-d3889d42d5ee"
NW_021768649.1	RepeatMasker	Unknown	63	960	6780	+	.	ID="RND-1_FAMILY-19";Tend="1155";Tstart="251";shortTE="F";uid="28645300-9018-4ec7-ba8f-80ac1736ff3d"
NW_021768649.1	RepeatMasker	Unknown	1895	2280	2540	+	.	ID="RND-6_FAMILY-2548";Tend="380";Tstart="1";shortTE="F";uid="958ae8bc-f90d-48af-ace2-30137d5f711a"
NW_021768649.1	RepeatMasker	LINE/I	1695	2219	612	-	.	ID="RND-6_FAMILY-8350";Tend="1691";Tstart="1186";shortTE="F";uid="56842d34-fd78-4d57-a2a0-7c9d0ca64015"
NW_021768649.1	RepeatMasker	Unknown	8998	9100	870	-	.	ID="RND-1_FAMILY-56";Tend="588";Tstart="485";shortTE="F";uid="79c1f1c3-7d5e-489b-8b9c-68d2b9e5cd07"
NW_021768649.1	RepeatMasker	Unknown	961	1470	7789	-	.	ID="RND-1_FAMILY-24";Tend="1086";Tstart="26";shortTE="F";uid="87e1db2a-b24e-4d37-8c98-34ef29ecb2de"
NW_021768649.1	RepeatMasker	DNA/Maverick	9578	9781	1101	-	.	ID="RND-1_FAMILY-160";Tend="698";Tstart="506";shortTE="F";uid="648d4544-5cb8-4ce4-8770-af613a757f98"
NW_021768649.1	RepeatMasker	Unknown	8291	9006	2734	-	.	ID="RND-1_FAMILY-47";Tend="1014";Tstart="21";shortTE="F";uid="36bcb2ac-c52a-4f7a-bdf6-2a33b6cf6433"
NW_021768649.1	RepeatMasker	Unknown	6149	7254	10189	-	.	ID="RND-6_FAMILY-10182";Tend="764";Tstart="26";shortTE="F";uid="3bc0966a-bd4b-494e-9678-a3199622590e"
NW_021768649.1	RepeatMasker	Unknown	4477	5250	10189	-	.	ID="RND-6_FAMILY-10182";Tend="1281";Tstart="765";shortTE="F";uid="1f5f9954-c071-4142-9236-28de9db2272c"
NW_021768650.1	RepeatMasker	DNA/Maverick	1	809	6268	+	.	ID="RND-5_FAMILY-8318";Tend="814";Tstart="4";shortTE="F";uid="4f19e605-af0e-4aae-bc7a-2a9b0a6e19a6"
NW_021768651.1	RepeatMasker	Unknown	1	105	702	+	.	ID="RND-1_FAMILY-15";Tend="1200";Tstart="1098";shortTE="F";uid="2cfd2d1d-1eeb-4e6f-9fd8-24123566d882"
NW_021768651.1	RepeatMasker	DNA/hAT-Tip100	786	982	1380	-	.	ID="RND-1_FAMILY-395";Tend="1256";Tstart="1060";shortTE="F";uid="ee0807dd-dd32-4b2b-beb5-4e08b33d0625"
NW_021768652.1	RepeatMasker	Unknown	1	892	7692	+	.	ID="RND-1_FAMILY-50";Tend="1374";Tstart="456";shortTE="F";uid="054cce39-432d-490f-b39d-842a79e4063f"
NW_021768652.1	RepeatMasker	Unknown	131	1114	7137	-	.	ID="RND-1_FAMILY-25";Tend="1130";Tstart="1";shortTE="F";uid="432da93f-b47a-4cc3-81f6-8b955f701e70"
NW_021759266.1	RepeatMasker	Unknown	1152	1354	1837	-	.	ID="RND-6_FAMILY-9215";Tend="1291";Tstart="1090";shortTE="F";uid="41f2d5b7-cd91-4c9a-9525-ddfaaf190f58"
NW_021768653.1	RepeatMasker	DNA	1	770	5941	-	.	ID="RND-1_FAMILY-391";Tend="1566";Tstart="797";shortTE="F";uid="f6aacf3f-f89e-474e-b827-4a3ecd3758c2"
NW_021768654.1	RepeatMasker	DNA/MULE-NOF	1	597	4492	-	.	ID="rnd-6_family-1690";Tend="1032";Tstart="462";shortTE="F";uid="fafcfcd7-2527-4030-a522-5bb23b943208"
NW_021768655.1	RepeatMasker	Unknown	3	759	6309	-	.	ID="RND-6_FAMILY-1676";Tend="1172";Tstart="413";shortTE="F";uid="0f01e57b-8071-44ab-bdce-c13cce875fd7"
NW_021768656.1	RepeatMasker	Retroposon?	1	785	4491	+	.	ID="SINE2-2_AP";Tend="1998";Tstart="829";shortTE="F";uid="54f2f4f5-5f1d-4652-94d3-0ffd2237270e"
NW_021768656.1	RepeatMasker	DNA/Ginger-1	4	787	1870	-	.	ID="RND-6_FAMILY-8793";Tend="920";Tstart="142";shortTE="F";uid="d7ae11aa-ce97-4277-b2e9-fce199d80765"
NW_021768658.1	RepeatMasker	DNA	447	716	1894	+	.	ID="RND-1_FAMILY-520";Tend="1669";Tstart="1400";shortTE="F";uid="1bdc2005-1d82-479a-af0b-12f8f6f94cec"
NW_021768658.1	RepeatMasker	DNA/hAT-Tip100	1	131	571	-	.	ID="RND-6_FAMILY-5070";Tend="1172";Tstart="1049";shortTE="F";uid="55588619-36d5-46f0-8dde-979be07dedf8"
NW_021768658.1	RepeatMasker	DNA/Ginger	124	291	490	-	.	ID="RND-6_FAMILY-2771";Tend="1770";Tstart="1601";shortTE="F";uid="734b31f8-d029-402e-8d71-b50b2380a8a1"
NW_021768659.1	RepeatMasker	DNA/hAT-Tip100	1	746	6497	+	.	ID="RND-6_FAMILY-5397";Tend="1502";Tstart="758";shortTE="F";uid="b72b3fec-6b1e-4e03-8c76-b34301425e44"
NW_021768659.1	RepeatMasker	DNA/TcMar-Mariner	730	902	746	-	.	ID="MARINER-30_RPR";Tend="168";Tstart="1";shortTE="F";uid="e1eea980-5b68-45ad-a62c-2fe950e018b1"
NW_021768660.1	RepeatMasker	DNA/Maverick	666	1237	1781	+	.	ID="RND-6_FAMILY-1429";Tend="1057";Tstart="486";shortTE="F";uid="73e067e1-001a-4f4e-b6d7-25333ec2ace4"
NW_021768660.1	RepeatMasker	DNA/Maverick	89	267	452	+	.	ID="RND-6_FAMILY-1429";Tend="487";Tstart="345";shortTE="F";uid="995dd4f3-28f6-46b5-b502-b982f2323cd9"
NW_021768660.1	RepeatMasker	RC/Helitron	3286	4125	7343	-	.	ID="RND-6_FAMILY-18415";Tend="891";Tstart="53";shortTE="F";uid="31c4f310-c712-43f5-a7e9-79d19de7026a"
NW_021768661.1	RepeatMasker	Unknown	1	290	2385	-	.	ID="RND-5_FAMILY-384";Tend="302";Tstart="15";shortTE="F";uid="b478fb8d-46ec-404c-8f7c-2177f687de2d"
NW_021768662.1	RepeatMasker	Unknown	15	185	881	+	.	ID="RND-6_FAMILY-2548";Tend="156";Tstart="6";shortTE="F";uid="1b31d800-9a6e-448f-aa0f-da12d29df2fd"
NW_021768662.1	RepeatMasker	Retroposon?	180	738	4752	-	.	ID="RND-5_FAMILY-14760";Tend="1502";Tstart="953";shortTE="F";uid="0fa6bc8e-32dd-4f24-ae70-ce71e272287b"
NW_021759267.1	RepeatMasker	Unknown	1758	2277	4039	+	.	ID="RND-6_FAMILY-35688";Tend="4949";Tstart="4466";shortTE="F";uid="5beda531-45fd-4a1d-bfa0-0248462ea253"
NW_021759267.1	RepeatMasker	Unknown	12947	25417	46449	+	.	ID="RND-6_FAMILY-35688";Tend="5198";Tstart="1";shortTE="F";uid="bcd53511-6f3b-4698-8db4-4d8e4847f120"
NW_021759267.1	RepeatMasker	Unknown	9275	10796	13247	+	.	ID="RND-6_FAMILY-35688";Tend="4949";Tstart="3438";shortTE="F";uid="b1b1a426-3762-4e3d-9812-5c00b4696d05"
NW_021759267.1	RepeatMasker	Unknown	5384	6158	6595	+	.	ID="RND-6_FAMILY-35688";Tend="4949";Tstart="4181";shortTE="F";uid="7dcea98e-1285-4836-b3f3-c133b034a9b4"
NW_021759267.1	RepeatMasker	Unknown	1	743	6697	-	.	ID="RND-5_FAMILY-1830";Tend="1023";Tstart="286";shortTE="F";uid="0db8bf3b-eb65-49b3-a09b-80ea7ec72a5a"
NW_021768663.1	RepeatMasker	DNA/hAT-Tip100	1	565	4901	-	.	ID="RND-6_FAMILY-31173";Tend="989";Tstart="425";shortTE="F";uid="4e1cca84-2a2d-4dc7-844d-4509ef9de550"
NW_021768664.1	RepeatMasker	Retroposon?	178	939	6458	+	.	ID="SINE2-2_AP";Tend="760";Tstart="1";shortTE="F";uid="de2fc6f8-fdda-41d6-90ef-b31fc30bdcb3"
NW_021768665.1	RepeatMasker	Unknown	1687	1911	900	+	.	ID="RND-6_FAMILY-10262";Tend="1263";Tstart="1052";shortTE="F";uid="02965be2-92dd-42f2-b7ac-2c9338396f86"
NW_021768665.1	RepeatMasker	DNA/hAT-Charlie	2028	3713	10552	+	.	ID="RND-6_FAMILY-16721";Tend="1651";Tstart="1";shortTE="F";uid="1700f4f4-a008-4f1c-be5e-f5d21167465d"
NW_021768665.1	RepeatMasker	Unknown	347	964	2908	+	.	ID="RND-6_FAMILY-10262";Tend="1066";Tstart="470";shortTE="F";uid="d480a6b6-6f0f-4f99-af3e-a8fb7940bbe2"
NW_021768665.1	RepeatMasker	DNA/Kolobok-E	980	1686	4550	-	.	ID="RND-1_FAMILY-428";Tend="1599";Tstart="810";shortTE="F";uid="2766850d-8eca-4262-a3d9-5f7dcda816a8"
NW_021768666.1	RepeatMasker	DNA/hAT-Charlie	698	866	437	+	.	ID="RND-6_FAMILY-2110";Tend="1218";Tstart="1027";shortTE="F";uid="8a5d9060-827e-4445-904d-7226495fc38a"
NW_021768666.1	RepeatMasker	DNA/hAT	1	529	4271	+	.	ID="RND-5_FAMILY-1322";Tend="1313";Tstart="793";shortTE="F";uid="d9c3a2fd-0be6-47a9-9d0a-a625e402ef05"
NW_021768667.1	RepeatMasker	Retroposon?	1	947	7453	+	.	ID="RND-6_FAMILY-7552";Tend="2141";Tstart="1192";shortTE="F";uid="86ba4435-cd50-4698-8596-510ff6e1a03d"
NW_021768668.1	RepeatMasker	Retroposon?	1	797	6099	-	.	ID="RND-6_FAMILY-37847";Tend="806";Tstart="27";shortTE="F";uid="19eae862-0223-44f5-a747-6bfa5d8e0427"
NW_021768669.1	RepeatMasker	DNA/hAT-Tip100	507	972	2669	+	.	ID="rnd-5_family-11892";Tend="1413";Tstart="1043";shortTE="F";uid="1718d781-32af-496e-bb6f-263cba08c194"
NW_021768669.1	RepeatMasker	DNA/Ginger-1	1	361	2634	-	.	ID="RND-6_FAMILY-20286";Tend="1283";Tstart="907";shortTE="F";uid="35a8cd31-4a77-4baf-9886-ec187c0ff491"
NW_021768672.1	RepeatMasker	Unknown	110	292	1487	-	.	ID="RND-6_FAMILY-8018";Tend="712";Tstart="529";shortTE="F";uid="314f87aa-9a71-4e06-b696-f469b549b75d"
NW_021768673.1	RepeatMasker	LINE/R1	1	409	792	+	.	ID="RND-6_FAMILY-13967";Tend="2261";Tstart="1926";shortTE="F";uid="b7f59f11-31f3-4ff3-8b30-3014b2d0649c"
NW_021768673.1	RepeatMasker	RC/Helitron	494	602	442	-	.	ID="RND-6_FAMILY-3340";Tend="614";Tstart="501";shortTE="F";uid="b43215f5-81fa-4b26-b780-b1a995aaac05"
NW_021768674.1	RepeatMasker	Unknown	1	519	3954	-	.	ID="RND-6_FAMILY-8018";Tend="1191";Tstart="674";shortTE="F";uid="37571a52-5c5d-42ad-8688-1316760abc9f"
NW_021768675.1	RepeatMasker	DNA/hAT-hAT19	1	808	6815	+	.	ID="RND-1_FAMILY-548";Tend="854";Tstart="21";shortTE="F";uid="445e5f38-539d-4829-9356-5de0c4e97880"
NW_021768676.1	RepeatMasker	Unknown	1	938	6357	+	.	ID="RND-6_FAMILY-4216";Tend="3950";Tstart="3006";shortTE="F";uid="63b7b9f9-d7e8-435a-9a5c-3c57f117aa2f"
NW_021768678.1	RepeatMasker	Retroposon?	1	797	6090	-	.	ID="RND-6_FAMILY-2390";Tend="2500";Tstart="1703";shortTE="F";uid="57904199-c683-4e91-8b8b-c9dcd2fe99d3"
NW_021768679.1	RepeatMasker	DNA/hAT-Tip100	1439	1598	1010	+	.	ID="RND-4_FAMILY-3326";Tend="1538";Tstart="1375";shortTE="F";uid="61a4e7a5-15b7-46fb-acc1-860f62f00d7d"
NW_021768679.1	RepeatMasker	DNA/TcMar-m44	2039	2142	425	+	.	ID="RND-5_FAMILY-3356";Tend="516";Tstart="413";shortTE="F";uid="d6b21266-4e64-45ea-b106-8e840505b906"
NW_021768679.1	RepeatMasker	DNA/Maverick	1	508	3665	-	.	ID="RND-6_FAMILY-6888";Tend="632";Tstart="130";shortTE="F";uid="b207826d-9fc6-4840-98c6-8b7b37404c63"
NW_021768679.1	RepeatMasker	DNA/hAT-Tip100	1077	1184	412	-	.	ID="RND-5_FAMILY-5579";Tend="1164";Tstart="1043";shortTE="F";uid="75965134-89fd-4929-b1ee-d834d07706b6"
NW_021768681.1	RepeatMasker	DNA/Ginger-1	1	883	5360	+	.	ID="RND-5_FAMILY-5803";Tend="1599";Tstart="864";shortTE="F";uid="39d1218f-aef4-43a8-a5f1-c411426a28f9"
NW_021768681.1	RepeatMasker	Retroposon?	545	978	2026	-	.	ID="SINE2-2_AP";Tend="1998";Tstart="1179";shortTE="F";uid="ae0c8100-2465-4a0a-bab0-dd71a9f76ef6"
NW_021759269.1	RepeatMasker	Retroposon?	1	862	6588	-	.	ID="RND-6_FAMILY-2390";Tend="2486";Tstart="1591";shortTE="F";uid="a07c5c7b-b049-4d34-bb18-8ae0d5224d53"
NW_021768683.1	RepeatMasker	DNA/hAT-Tip100	1	735	6319	+	.	ID="RND-6_FAMILY-31173";Tend="1384";Tstart="649";shortTE="F";uid="3eb32bec-8de6-4d38-a319-795b5e30c497"
NW_021768684.1	RepeatMasker	DNA/Ginger-1	1	354	2919	+	.	ID="RND-6_FAMILY-22402";Tend="1321";Tstart="969";shortTE="F";uid="0d687438-d452-4030-b6bf-5d521d518030"
NW_021768684.1	RepeatMasker	Retroposon?	341	781	3242	-	.	ID="RND-6_FAMILY-7552";Tend="2573";Tstart="2154";shortTE="F";uid="51df0144-6195-424f-aff9-264380a54717"
NW_021768685.1	RepeatMasker	DNA/Ginger-1	576	836	688	+	.	ID="rnd-6_family-6101";Tend="2660";Tstart="1843";shortTE="F";uid="e2d5ce19-e1f2-4183-9d2e-bb0fa672f7f8"
NW_021768685.1	RepeatMasker	Retroposon?	383	539	1196	-	.	ID="SINE2-2_AP";Tend="154";Tstart="1";shortTE="F";uid="faa39ee6-0bcc-4246-b6e8-7a1d8c83297d"
NW_021768685.1	RepeatMasker	DNA/Kolobok-E	10	203	837	-	.	ID="KOLOBOKE-4_AP";Tend="2651";Tstart="2469";shortTE="F";uid="f06c5423-648b-4950-983e-bcdae9834a68"
NW_021768685.1	RepeatMasker	DNA/hAT-Tip100	197	370	1203	-	.	ID="RND-6_FAMILY-7709";Tend="1811";Tstart="1639";shortTE="F";uid="4ed6e712-adab-4c25-ba98-9e80a610e563"
NW_021768685.1	RepeatMasker	Unknown	535	1017	2548	-	.	ID="RND-6_FAMILY-113";Tend="1009";Tstart="497";shortTE="F";uid="bdbecbe0-8ed8-4f32-ad6f-8cf64bc1b21b"
NW_021768686.1	RepeatMasker	DNA/Kolobok-E	292	883	4252	-	.	ID="RND-5_FAMILY-854";Tend="1606";Tstart="978";shortTE="F";uid="535e0791-1e82-4c34-b71c-1e75dec0c337"
NW_021768687.1	RepeatMasker	Retroposon?	50	862	5692	-	.	ID="RND-6_FAMILY-7552";Tend="2514";Tstart="1702";shortTE="F";uid="d18254f9-8342-4454-bcb6-7bf53d68eb73"
NW_021768688.1	RepeatMasker	Retroposon?	1	1016	6077	+	.	ID="RND-5_FAMILY-509";Tend="2195";Tstart="1290";shortTE="F";uid="e65054d3-1d78-441e-8576-717f176fba21"
NW_021768688.1	RepeatMasker	LTR/Copia	1076	1254	1618	-	.	ID="RND-6_FAMILY-17346";Tend="741";Tstart="561";shortTE="F";uid="5c74bdd5-2cab-4f90-9270-1e95169aa7fb"
NW_021768689.1	RepeatMasker	DNA	858	1434	4364	+	.	ID="TTAA16_AP";Tend="569";Tstart="1";shortTE="F";uid="27eee0a4-eb23-4624-8d6e-98269fc81f3e"
NW_021768689.1	RepeatMasker	DNA	1522	1912	1894	+	.	ID="TTAA2C_AP";Tend="423";Tstart="3";shortTE="F";uid="58d46670-772b-4c30-bfc1-8cf5591c4ccf"
NW_021768690.1	RepeatMasker	Retroposon?	1	747	6112	+	.	ID="RND-6_FAMILY-7552";Tend="1647";Tstart="897";shortTE="F";uid="2078475c-c604-4b33-a1bb-a9f2ef267bae"
NW_021768691.1	RepeatMasker	DNA/Sola-1	1	839	6721	+	.	ID="RND-1_FAMILY-438";Tend="1065";Tstart="231";shortTE="F";uid="9117eafb-990b-41a4-a6a3-82b1d3371c84"
NW_021768692.1	RepeatMasker	DNA	130	295	726	+	.	ID="DNA4-3_AP";Tend="635";Tstart="448";shortTE="F";uid="d27d3f45-388b-4e81-b44c-61f96cf3bb3e"
NW_021768692.1	RepeatMasker	DNA/Ginger-1	507	733	1526	-	.	ID="RND-6_FAMILY-20286";Tend="1571";Tstart="1341";shortTE="F";uid="cdf91ccd-0453-4234-9fca-47d50f0805ff"
NW_021759270.1	RepeatMasker	DNA/hAT-hAT19	254	1091	6545	+	.	ID="DNA8-52_AP";Tend="827";Tstart="1";shortTE="F";uid="aa5b98be-a7b0-4485-b0c4-4f94ab3b5db6"
NW_021768693.1	RepeatMasker	DNA/hAT-Tip100	557	874	1091	+	.	ID="RND-6_FAMILY-13657";Tend="1071";Tstart="772";shortTE="F";uid="01dd81a1-69e4-4da1-a050-c51f1e3976b9"
NW_021768693.1	RepeatMasker	DNA/hAT	1257	1460	2018	+	.	ID="rnd-5_family-4193";Tend="1180";Tstart="679";shortTE="F";uid="762f596d-90eb-4cc1-9792-d23e273b715d"
NW_021768693.1	RepeatMasker	LINE/RTE-BovB	4103	5328	1526	+	.	ID="RND-5_FAMILY-2866";Tend="2596";Tstart="479";shortTE="F";uid="8a92536b-d47e-4e58-822e-ebb103941b00"
NW_021768693.1	RepeatMasker	DNA/MULE-MuDR	919	1256	526	-	.	ID="RND-6_FAMILY-4020";Tend="1462";Tstart="1127";shortTE="F";uid="0b71d5ba-1f2e-452c-a379-0df1e43ce47e"
NW_021768694.1	RepeatMasker	Retroposon?	569	1017	3521	-	.	ID="RND-6_FAMILY-2390";Tend="2529";Tstart="2045";shortTE="F";uid="ff3cfb43-8482-4714-aae5-620595a88341"
NW_021768694.1	RepeatMasker	DNA/hAT-Tip100	1	509	1347	-	.	ID="rnd-1_family-278";Tend="960";Tstart="184";shortTE="F";uid="46730dbc-ed1e-41f4-8a9e-6e51c07d5964"
NW_021768695.1	RepeatMasker	DNA/Ginger-2	215	827	1955	-	.	ID="RND-6_FAMILY-14944";Tend="1328";Tstart="781";shortTE="F";uid="d64ab0d0-f3cf-4298-ad42-664200251088"
NW_021768696.1	RepeatMasker	Unknown	1	737	6580	+	.	ID="RND-1_FAMILY-163";Tend="737";Tstart="5";shortTE="F";uid="d4d91036-5908-47a5-9f98-d976ec5c1fbc"
NW_021768697.1	RepeatMasker	Unknown	1	876	6868	+	.	ID="RND-6_FAMILY-588";Tend="1653";Tstart="792";shortTE="F";uid="9e40f0a0-9b2e-4554-8323-2d78f0cdd2cf"
NW_021768698.1	RepeatMasker	Unknown	1	299	2519	+	.	ID="RND-1_FAMILY-235";Tend="1405";Tstart="1093";shortTE="F";uid="f6368826-fba6-4916-bd32-b79a6b822294"
NW_021768699.1	RepeatMasker	Retroposon?	1	823	6661	-	.	ID="RND-6_FAMILY-7552";Tend="1656";Tstart="836";shortTE="F";uid="0533864f-839f-41eb-8849-828a841ab071"
NW_021768700.1	RepeatMasker	DNA/hAT-Tip100	334	485	973	+	.	ID="RND-6_FAMILY-2272";Tend="1221";Tstart="1073";shortTE="F";uid="a3c33108-f8c2-4086-8375-b886459a3603"
NW_021768700.1	RepeatMasker	DNA/hAT-Tip100	713	989	2428	-	.	ID="RND-1_FAMILY-264";Tend="1524";Tstart="1248";shortTE="F";uid="f910ed77-c5a6-4861-8e73-8f8c9bc86e55"
NW_021768701.1	RepeatMasker	Unknown	562	1276	3062	+	.	ID="RND-5_FAMILY-1336";Tend="1356";Tstart="532";shortTE="F";uid="44acc2ce-5899-4060-ae68-7f35ac0c7a04"
NW_021768701.1	RepeatMasker	DNA	228	393	480	+	.	ID="RND-6_FAMILY-5476";Tend="1601";Tstart="1432";shortTE="F";uid="a7fec3d6-26d0-4938-b96b-36c214b5653c"
NW_021768701.1	RepeatMasker	DNA	290	414	864	-	.	ID="DNA8-31_AP";Tend="124";Tstart="1";shortTE="F";uid="bf1bcc12-74e5-400f-9c2a-9c8de2a7fc9a"
NW_021759271.1	RepeatMasker	DNA/hAT	1	733	5761	+	.	ID="RND-4_FAMILY-1191";Tend="1824";Tstart="1077";shortTE="F";uid="d02d3164-fc20-4eb2-8f54-0bfef03531ea"
NW_021768704.1	RepeatMasker	DNA/hAT-Ac	958	1086	850	+	.	ID="RND-5_FAMILY-5844";Tend="1699";Tstart="1571";shortTE="F";uid="465f44d4-f72d-4317-8f33-c57ac565399d"
NW_021768704.1	RepeatMasker	LINE/R1	106	216	614	+	.	ID="RND-6_FAMILY-10662";Tend="691";Tstart="582";shortTE="F";uid="cb4f7685-446e-4335-ba27-fa95e64780a9"
NW_021768704.1	RepeatMasker	DNA/hAT-Tip100	3737	3904	1233	-	.	ID="RND-6_FAMILY-30713";Tend="1434";Tstart="1271";shortTE="F";uid="045da157-cb1a-4051-b174-77a044dc17e2"
NW_021768704.1	RepeatMasker	LINE/R1	132	566	1415	-	.	ID="SART-9_API";Tend="3678";Tstart="3138";shortTE="F";uid="59ea50d3-f636-4646-ae6f-311e031e642c"
NW_021768705.1	RepeatMasker	DNA	378	821	2606	+	.	ID="TTAA20_AP";Tend="595";Tstart="140";shortTE="F";uid="2faf7199-44b9-46a9-82d7-3c9d562a048c"
NW_021768705.1	RepeatMasker	Unknown	1	285	2016	-	.	ID="RND-5_FAMILY-18141";Tend="1123";Tstart="845";shortTE="F";uid="2e1b4e6b-4df1-46a4-a266-ba276bbf3fcd"
NW_021768706.1	RepeatMasker	Retroposon?	687	1347	5454	-	.	ID="RND-6_FAMILY-2390";Tend="2515";Tstart="1852";shortTE="F";uid="9cfcdb06-3da0-4b10-bc71-bf52bfeb40b1"
NW_021768706.1	RepeatMasker	DNA/hAT-Tip100	6	481	1199	-	.	ID="RND-1_FAMILY-447";Tend="1999";Tstart="1520";shortTE="F";uid="299835a9-e39d-4a07-a962-c24c1f5b825c"
NW_021768707.1	RepeatMasker	Retroposon?	6	734	1956	+	.	ID="RND-5_FAMILY-2930";Tend="1650";Tstart="920";shortTE="F";uid="ccc3cfa2-de14-43c9-873c-a898ce5ab6ba"
NW_021768708.1	RepeatMasker	DNA/hAT-Tip100	483	1088	5096	+	.	ID="RND-6_FAMILY-10004";Tend="1142";Tstart="543";shortTE="F";uid="db91f6b7-f1f7-478c-8340-1eeb7707904b"
NW_021768709.1	RepeatMasker	DNA	520	884	941	-	.	ID="RND-6_FAMILY-14766";Tend="1020";Tstart="631";shortTE="F";uid="7f477f52-5055-40b0-8579-0924083ff864"
NW_021768709.1	RepeatMasker	DNA/P	9	137	1021	-	.	ID="DNA8-4_AP";Tend="127";Tstart="1";shortTE="F";uid="5ccffb84-9e45-4dbb-9272-d47f00dea84a"
NW_021768710.1	RepeatMasker	Retroposon?	1	731	6017	+	.	ID="RND-6_FAMILY-7552";Tend="2487";Tstart="1758";shortTE="F";uid="91135edd-bb56-4314-8f82-08e562a6a84a"
NW_021768711.1	RepeatMasker	DNA/MULE-MuDR	29	706	965	-	.	ID="RND-6_FAMILY-13822";TEgroup="ctg_10488%7CRND-6_FAMILY-13822%7C1";Tend="2072";Tstart="1218";shortTE="F";uid="60596bee-9af7-4a72-9882-07e9a553f7a9"
NW_021768712.1	RepeatMasker	DNA	850	963	909	+	.	ID="RND-5_FAMILY-244";Tend="1181";Tstart="1068";shortTE="F";uid="70a9c722-6691-4483-9a3f-069498a0bf87"
NW_021768712.1	RepeatMasker	DNA	1	840	6237	+	.	ID="RND-1_FAMILY-380";Tend="1407";Tstart="568";shortTE="F";uid="4fc125b8-5fd8-429a-a6ec-d16c6773b6dc"
NW_021759272.1	RepeatMasker	Unknown	1324	1722	3507	+	.	ID="RND-1_FAMILY-360";Tend="1057";Tstart="659";shortTE="F";uid="2d82a9d0-6224-4fb8-a40c-56d29478a4ff"
NW_021759272.1	RepeatMasker	LTR/Gypsy	1	276	2414	+	.	ID="RND-6_FAMILY-1796";Tend="1862";Tstart="1587";shortTE="F";uid="48d2ca2b-3c82-4e3b-88a9-6313f05991bc"
NW_021759272.1	RepeatMasker	Unknown	296	691	1064	+	.	ID="RND-6_FAMILY-6455";Tend="541";Tstart="174";shortTE="F";uid="23bb4dd0-0ff7-4147-bedc-b442c099be4d"
NW_021768713.1	RepeatMasker	DNA	769	999	1721	+	.	ID="RND-1_FAMILY-226";Tend="942";Tstart="718";shortTE="F";uid="162abe65-3ab1-4600-a713-3af64042bcbe"
NW_021768713.1	RepeatMasker	Unknown	620	776	1421	+	.	ID="RND-4_FAMILY-904";Tend="270";Tstart="114";shortTE="F";uid="5063c9ce-1fd5-4ed2-847e-4669a509422c"
NW_021768713.1	RepeatMasker	Unknown	749	850	433	-	.	ID="RND-1_FAMILY-151";Tend="1319";Tstart="1216";shortTE="F";uid="9f2843ae-de34-4699-b6e8-9ca27b614113"
NW_021768714.1	RepeatMasker	DNA/hAT-Tip100	1	354	3106	+	.	ID="RND-6_FAMILY-10528";Tend="1275";Tstart="922";shortTE="F";uid="7718fe9c-5a2b-4758-974f-34f444a07586"
NW_021768716.1	RepeatMasker	DNA/Ginger	1865	2000	736	+	.	ID="RND-6_FAMILY-2771";Tend="1088";Tstart="950";shortTE="F";uid="2c2b22d0-c903-4375-8e6e-52ab7232639f"
NW_021768716.1	RepeatMasker	DNA/hAT	612	950	557	-	.	ID="RND-5_FAMILY-1322";Tend="1312";Tstart="943";shortTE="F";uid="5faf6ce8-0c42-4ad6-9ca2-a5ccc8f1c2fa"
NW_021768716.1	RepeatMasker	DNA/Ginger-1	3	421	1467	-	.	ID="RND-6_FAMILY-20286";Tend="1579";Tstart="1123";shortTE="F";uid="7c773b92-ff09-433b-b07b-d51eb84b027c"
NW_021768717.1	RepeatMasker	DNA/Ginger-1	1	737	5093	+	.	ID="RND-6_FAMILY-22402";Tend="2068";Tstart="1332";shortTE="F";uid="f6129256-69de-4ca5-839f-b39ab722aa6c"
NW_021768718.1	RepeatMasker	RC/Helitron	1	394	1541	+	.	ID="HELITRON-3_RPR";Tend="3220";Tstart="2891";shortTE="F";uid="e2925ff3-8d6d-4f14-a7c8-5b2fe4209e25"
NW_021768718.1	RepeatMasker	Unknown	207	1096	3523	-	.	ID="RND-5_FAMILY-7325";Tend="1843";Tstart="986";shortTE="F";uid="69d4c95e-de48-4b8b-bdb9-bf62c424a6ab"
NW_021768719.1	RepeatMasker	Unknown	1	988	7447	-	.	ID="RND-6_FAMILY-4216";Tend="2835";Tstart="1846";shortTE="F";uid="81cefec9-e93a-4b9c-aaca-b98d51d6ebf0"
NW_021768720.1	RepeatMasker	DNA/hAT-Tip100	73	874	4600	+	.	ID="RND-6_FAMILY-2349";Tend="1016";Tstart="234";shortTE="F";uid="3d5326b1-082a-49b7-a0f5-1f0feb6cbc8e"
NW_021768721.1	RepeatMasker	DNA/Maverick	1	1394	12621	-	.	ID="RND-5_FAMILY-8039";Tend="1750";Tstart="359";shortTE="F";uid="502406eb-baef-412d-9966-550351f67742"
NW_021758328.1	RepeatMasker	Retroposon?	1	896	7139	+	.	ID="RND-6_FAMILY-7552";Tend="1841";Tstart="936";shortTE="F";uid="277482a6-6506-4c0a-ba4f-d4c63987821a"
NW_021759273.1	RepeatMasker	RC/Helitron	630	827	549	+	.	ID="RND-4_FAMILY-667";Tend="1033";Tstart="879";shortTE="F";uid="45706341-6340-4dd5-82c5-0eb61afdd2cd"
NW_021759273.1	RepeatMasker	Unknown	1	620	1846	+	.	ID="RND-5_FAMILY-3761";Tend="539";Tstart="148";shortTE="F";uid="e613e6f5-4bdb-423a-bd22-e19dfe3f28dd"
NW_021759273.1	RepeatMasker	RC/Helitron	975	1083	734	-	.	ID="RND-6_FAMILY-17621";Tend="922";Tstart="816";shortTE="F";uid="47d3b96f-efcf-4d99-ac03-18db086e7776"
NW_021768723.1	RepeatMasker	LTR/Gypsy	1	485	2792	+	.	ID="RND-5_FAMILY-6777";Tend="1027";Tstart="559";shortTE="F";uid="c6a0b707-4c80-4806-93b4-49322256ea4a"
NW_021768724.1	RepeatMasker	Unknown	1	1244	6245	-	.	ID="RND-1_FAMILY-449";Tend="1097";Tstart="1";shortTE="F";uid="3692fb25-b8c1-47d6-90d4-680fa29e9301"
NW_021768725.1	RepeatMasker	Retroposon?	451	981	3858	-	.	ID="RND-6_FAMILY-14514";Tend="1017";Tstart="496";shortTE="F";uid="f7b94478-7080-4f95-ae2f-71e83ffb8de8"
NW_021768725.1	RepeatMasker	DNA/Ginger-1	281	450	2652	-	.	ID="RND-6_FAMILY-20286";Tend="2670";Tstart="2022";shortTE="F";uid="3d7fc487-17b3-4942-837b-cfef012a388a"
NW_021768726.1	RepeatMasker	DNA/hAT	4	503	3838	+	.	ID="RND-6_FAMILY-21055";Tend="1740";Tstart="1246";shortTE="F";uid="2866268a-b7a5-49aa-a8a9-209a30200404"
NW_021768726.1	RepeatMasker	Unknown	4507	5353	2842	+	.	ID="RND-1_FAMILY-338";Tend="1809";Tstart="918";shortTE="F";uid="0b8b97ee-8106-4dfb-a1d7-94e791f4afab"
NW_021768726.1	RepeatMasker	DNA/Ginger-1	633	870	1120	+	.	ID="RND-6_FAMILY-14973";Tend="1131";Tstart="900";shortTE="F";uid="81cab4a4-0731-4e59-87ae-31a3602ed2d1"
NW_021768726.1	RepeatMasker	DNA/Ginger-1	689	1547	6124	-	.	ID="RND-6_FAMILY-22402";Tend="2632";Tstart="1797";shortTE="F";uid="08fde06a-4b03-448a-a0ec-db55547580c1"
NW_021768727.1	RepeatMasker	LINE/I	2	343	945	-	.	ID="RND-5_FAMILY-4291";Tend="745";Tstart="393";shortTE="F";uid="eff4d71e-6a76-46ec-ac95-5aea93fe6b5c"
NW_021768728.1	RepeatMasker	DNA/Ginger-1	652	849	1243	-	.	ID="RND-5_FAMILY-5803";Tend="2592";Tstart="2406";shortTE="F";uid="3bc9b0ba-c925-49ad-b850-784c7cd8708b"
NW_021768729.1	RepeatMasker	RC/Helitron	194	597	2056	-	.	ID="HELITRON-1_RPR";Tend="3033";Tstart="2633";shortTE="F";uid="56d86421-12e9-4f0b-a57b-52cc37552c59"
NW_021768730.1	RepeatMasker	DNA/Ginger-1	3	664	5171	+	.	ID="RND-6_FAMILY-22402";Tend="2174";Tstart="1514";shortTE="F";uid="828987f2-3876-4df3-b803-1658e492632b"
NW_021768730.1	RepeatMasker	DNA/Kolobok-E	665	812	4223	-	.	ID="RND-6_FAMILY-829";Tend="956";Tstart="178";shortTE="F";uid="467edab9-2997-4315-8035-85c578d2fc69"
NW_021768731.1	RepeatMasker	LINE/I	386	691	2493	+	.	ID="RND-5_FAMILY-524";Tend="1709";Tstart="1402";shortTE="F";uid="3fa33a24-d5b2-44f9-8b9e-db0ca53aab74"
NW_021768731.1	RepeatMasker	DNA	730	1221	3880	+	.	ID="TTAA13_AP";Tend="500";Tstart="10";shortTE="F";uid="eb73e844-ca49-4331-9f54-e9269705bf91"
NW_021768731.1	RepeatMasker	Retroposon?	1	396	3403	-	.	ID="RND-5_FAMILY-8791";Tend="883";Tstart="488";shortTE="F";uid="1745b1d4-6315-4b08-9a01-63557edbf5e5"
NW_021768732.1	RepeatMasker	DNA/hAT-Tip100	495	991	4248	+	.	ID="RND-6_FAMILY-5397";Tend="1204";Tstart="715";shortTE="F";uid="0c2ae217-a1ad-44bb-ab84-9e446b9c4207"
NW_021759274.1	RepeatMasker	DNA/hAT-Ac	1	913	7284	+	.	ID="RND-1_FAMILY-68";Tend="922";Tstart="32";shortTE="F";uid="e086bbb2-6bb1-43a0-ba36-b56f25697264"
NW_021759274.1	RepeatMasker	Unknown	874	983	835	+	.	ID="RND-5_FAMILY-2665";Tend="1396";Tstart="1292";shortTE="F";uid="9d4dd055-94b6-4b06-a395-0de998f229ef"
NW_021759274.1	RepeatMasker	RC/Helitron	954	1072	718	+	.	ID="RND-6_FAMILY-17621";Tend="466";Tstart="269";shortTE="F";uid="12a3b2ba-2957-4d72-be20-9e2c926d4fa5"
NW_021759274.1	RepeatMasker	Unknown	1341	1553	1273	-	.	ID="RND-6_FAMILY-1732";Tend="1091";Tstart="893";shortTE="F";uid="a1c7f7e1-d8b1-4aa8-b492-2584ab3b7f5d"
NW_021768733.1	RepeatMasker	DNA/hAT	635	919	1314	+	.	ID="RND-5_FAMILY-4193";Tend="968";Tstart="668";shortTE="F";uid="b600f151-abad-4f14-a65f-70dab121cbc5"
NW_021768733.1	RepeatMasker	Retroposon?	194	473	749	+	.	ID="RND-6_FAMILY-3218";TEgroup="ctg_10510%7CRND-6_FAMILY-3218%7C1";Tend="1139";Tstart="963";shortTE="F";uid="3fe05c64-2b45-4ee9-86c4-34e6ce9f17e6"
NW_021768733.1	RepeatMasker	DNA/hAT	365	627	879	-	.	ID="RND-6_FAMILY-3592";TEgroup="ctg_10510%7CRND-6_FAMILY-3592%7C1";Tend="872";Tstart="751";shortTE="F";uid="6ba8f4b2-7c9b-4c94-8f45-f0b88997064e"
NW_021768734.1	RepeatMasker	DNA	1	934	7598	-	.	ID="RND-5_FAMILY-3751";Tend="1185";Tstart="253";shortTE="F";uid="db8d613e-614f-4339-9fb5-13b7166c55de"
NW_021768735.1	RepeatMasker	DNA/Ginger-1	657	769	957	+	.	ID="RND-6_FAMILY-51198";Tend="2452";Tstart="2342";shortTE="F";uid="33fc5f04-e88b-4afa-9624-ca3926ad41fc"
NW_021768735.1	RepeatMasker	DNA/Ginger-1	1	659	4586	-	.	ID="RND-5_FAMILY-7031";Tend="1877";Tstart="1220";shortTE="F";uid="ec335344-95b8-40c4-ac7e-f38a9eec3a15"
NW_021768736.1	RepeatMasker	Retroposon?	20	216	1106	+	.	ID="RND-6_FAMILY-6254";Tend="662";Tstart="468";shortTE="F";uid="a5937316-c97b-46e3-84fb-dd519f51210f"
NW_021768736.1	RepeatMasker	Retroposon?	68	826	6492	-	.	ID="SINE2-2_AP";Tend="1998";Tstart="1238";shortTE="F";uid="1f89be21-140e-4030-93de-e86c2f4aaec0"
NW_021768738.1	RepeatMasker	LINE/CR1	1	363	744	-	.	ID="RND-6_FAMILY-9083";TEgroup="ctg_10515%7CRND-6_FAMILY-9083%7C1";Tend="543";Tstart="312";shortTE="F";uid="2605e04b-7c6e-436a-afa9-63cbddfbb6d9"
NW_021768738.1	RepeatMasker	LINE/CR1	687	787	868	-	.	ID="RND-6_FAMILY-11194";Tend="2147";Tstart="2047";shortTE="F";uid="d0cd6c19-7dd8-4b08-986d-fd3d47dfc038"
NW_021768740.1	RepeatMasker	DNA/Ginger-1	589	1267	5342	+	.	ID="RND-1_FAMILY-366";Tend="1240";Tstart="576";shortTE="F";uid="8ed3cfda-bada-4d29-bd2a-7190975cae78"
NW_021768740.1	RepeatMasker	DNA	97	596	914	-	.	ID="DNA4-2_AP";Tend="474";Tstart="48";shortTE="F";uid="a81002c6-1640-448d-8c8c-f4edf78becdf"
NW_021768741.1	RepeatMasker	Retroposon?	1	1376	9511	-	.	ID="SINE2-1_AP";Tend="1571";Tstart="198";shortTE="F";uid="7b5605d3-8560-4470-9e21-3e752fbad7c0"
NW_021768742.1	RepeatMasker	DNA/Kolobok-E	1	838	7155	+	.	ID="RND-1_FAMILY-130";Tend="940";Tstart="119";shortTE="F";uid="0cb281e5-083b-401b-80a8-eeb63e23e6f5"
NW_021759275.1	RepeatMasker	Unknown	1	1221	8295	+	.	ID="RND-1_FAMILY-24";Tend="1062";Tstart="1";shortTE="F";uid="df0cf450-8f7c-4e6b-b8e8-197dfcebcafe"
NW_021768743.1	RepeatMasker	DNA/Ginger-1	1	1018	7768	-	.	ID="RND-6_FAMILY-51198";Tend="2020";Tstart="1005";shortTE="F";uid="c943f27f-8459-4ba4-8c7c-2120726e2450"
NW_021768744.1	RepeatMasker	RC/Helitron	1	781	6487	+	.	ID="RND-6_FAMILY-18415";Tend="1523";Tstart="692";shortTE="F";uid="8ec9a197-74fb-4ad0-ab09-a32e6f6cdd9a"
NW_021768745.1	RepeatMasker	DNA	411	838	1481	+	.	ID="RND-5_FAMILY-2241";Tend="1070";Tstart="610";shortTE="F";uid="8b0be9c9-d7af-49ab-88ae-f1115a793642"
NW_021768745.1	RepeatMasker	Unknown	266	675	1374	-	.	ID="RND-4_FAMILY-926";Tend="1277";Tstart="867";shortTE="F";uid="9f8879e6-b8d1-42b1-a364-47cdb3b53000"
NW_021768746.1	RepeatMasker	DNA/hAT-hAT19	1	612	4875	+	.	ID="DNA8-49_AP";Tend="864";Tstart="261";shortTE="F";uid="8ba62bd8-d82d-436f-9e16-d24eb0c8e3e4"
NW_021768746.1	RepeatMasker	DNA	716	911	764	+	.	ID="TTAA2C_AP";Tend="423";Tstart="200";shortTE="F";uid="da578a63-b625-4552-b7bd-9a1dd4123dec"
NW_021768747.1	RepeatMasker	DNA/Ginger-1	1	689	5216	-	.	ID="RND-5_FAMILY-5803";Tend="2180";Tstart="1493";shortTE="F";uid="94757b48-bcfa-4454-8840-8f4d7379fe53"
NW_021768748.1	RepeatMasker	DNA/Kolobok-E	3889	4139	1540	+	.	ID="KOLOBOKE-4_AP";Tend="4926";Tstart="4669";shortTE="F";uid="be909078-ce0b-4ce8-bfe7-03b33ec1bd92"
NW_021768748.1	RepeatMasker	Retroposon?	411	1058	534	+	.	ID="RND-5_FAMILY-600";Tend="1541";Tstart="554";shortTE="F";uid="83a0a3fa-32e1-4bbf-8145-a98e9edf96b1"
NW_021768748.1	RepeatMasker	Unknown	4297	5077	5982	+	.	ID="RND-6_FAMILY-10491";Tend="1517";Tstart="763";shortTE="F";uid="3f814fe1-6e98-41ff-b951-63d8c18937ee"
NW_021768748.1	RepeatMasker	Unknown	2810	3920	4437	+	.	ID="RND-6_FAMILY-10491";Tend="776";Tstart="40";shortTE="F";uid="a29386a3-59e7-4b41-84b4-3b9da63503c3"
NW_021768748.1	RepeatMasker	Unknown	6846	7086	1034	+	.	ID="RND-6_FAMILY-8018";Tend="1350";Tstart="1118";shortTE="F";uid="392994ad-e018-488b-a557-532de6e014ff"
NW_021768748.1	RepeatMasker	DNA/TcMar-Fot1	44690	44856	986	-	.	ID="RND-6_FAMILY-3746";Tend="1565";Tstart="1408";shortTE="F";uid="750c0861-b8a1-4298-9314-24649b222a1d"
NW_021768748.1	RepeatMasker	Unknown	741	2845	14149	-	.	ID="RND-6_FAMILY-2295";Tend="1994";Tstart="74";shortTE="F";uid="52d7fdfa-a3bd-4aea-84d5-123ef3b8cb9e"
NW_021768748.1	RepeatMasker	DNA	164	400	758	-	.	ID="DNA4-3_AP";Tend="635";Tstart="398";shortTE="F";uid="8d4d8ced-353a-49d5-a91d-346a7c6efe55"
NW_021768748.1	RepeatMasker	DNA/Kolobok-E	3939	4312	2352	-	.	ID="RND-6_FAMILY-9043";Tend="1513";Tstart="1157";shortTE="F";uid="19da9a32-d97e-46a3-bcfd-a471402b268d"
NW_021768750.1	RepeatMasker	DNA/Ginger-1	1	764	5861	-	.	ID="RND-6_FAMILY-8793";Tend="1400";Tstart="637";shortTE="F";uid="9aafd738-a7ac-4bb8-836a-e1a94206e7c6"
NW_021768751.1	RepeatMasker	Retroposon?	1	909	7330	-	.	ID="RND-6_FAMILY-7552";Tend="1714";Tstart="809";shortTE="F";uid="f1412059-0a3d-4121-b9ef-310915229cbd"
NW_021768752.1	RepeatMasker	DNA/Kolobok-E	177	582	1176	+	.	ID="RND-5_FAMILY-3759";Tend="831";Tstart="448";shortTE="F";uid="ee7b8482-6893-4b5b-aa00-75f3fbf7093e"
NW_021768752.1	RepeatMasker	DNA/Ginger-1	1	520	3589	-	.	ID="RND-6_FAMILY-9672";Tend="1352";Tstart="822";shortTE="F";uid="7a5fedee-f48f-4343-aec6-d82259739312"
NW_021768752.1	RepeatMasker	DNA	510	762	964	-	.	ID="TTAA16_AP";Tend="422";Tstart="157";shortTE="F";uid="2e57e4cf-21d2-44b6-bfc8-9e5a3fb3cb2b"
NW_021759276.1	RepeatMasker	LTR/Gypsy	315	603	515	+	.	ID="GYPSY8-I_AP";Tend="1958";Tstart="1664";shortTE="F";uid="af2e43f7-4ce5-473c-8a8e-6f7e0b947ef4"
NW_021759276.1	RepeatMasker	Retroposon?	608	1192	4363	-	.	ID="RND-6_FAMILY-2390";Tend="2526";Tstart="1884";shortTE="F";uid="f7007273-6a29-4b46-b5ef-1a5247b2de70"
NW_021768753.1	RepeatMasker	DNA/Ginger-1	1	769	5996	+	.	ID="RND-5_FAMILY-7031";Tend="1685";Tstart="914";shortTE="F";uid="cd86d512-948c-4490-a8e4-7e5fccb5aa61"
NW_021768754.1	RepeatMasker	DNA	1	397	3094	+	.	ID="TTAA2_AP";Tend="427";Tstart="27";shortTE="F";uid="161a1911-2448-4740-8ddc-85ce3097eec4"
NW_021768755.1	RepeatMasker	DNA/Ginger-1	368	471	2083	+	.	ID="rnd-6_family-1559";Tend="2575";Tstart="2010";shortTE="F";uid="79021370-27c9-4163-97df-b6ed79dba3b3"
NW_021768755.1	RepeatMasker	DNA	554	1077	4372	+	.	ID="TTAA16_AP";Tend="525";Tstart="1";shortTE="F";uid="7514b309-34bc-411e-8503-10113469b46a"
NW_021768755.1	RepeatMasker	DNA/Kolobok-E	1	367	1974	-	.	ID="RND-5_FAMILY-751";Tend="730";Tstart="367";shortTE="F";uid="66a9f2a9-f486-402b-acf9-9c1999a85f4e"
NW_021768756.1	RepeatMasker	Retroposon?	5	783	6283	+	.	ID="RND-6_FAMILY-7552";Tend="1590";Tstart="811";shortTE="F";uid="8b8ea4da-abde-48eb-8737-413bcd7d3a30"
NW_021768757.1	RepeatMasker	DNA/Ginger-1	1	783	5799	-	.	ID="RND-5_FAMILY-5803";Tend="1777";Tstart="1001";shortTE="F";uid="cdd7eae7-9e33-408c-af55-033f55b80e20"
NW_021768758.1	RepeatMasker	Retroposon?	7	992	8453	+	.	ID="RND-1_FAMILY-571";Tend="1672";Tstart="685";shortTE="F";uid="69bb03a6-ef8d-412b-aca4-8b5340672702"
NW_021768760.1	RepeatMasker	LINE/I-Jockey	121	254	465	+	.	ID="RND-6_FAMILY-14724";Tend="1603";Tstart="1464";shortTE="F";uid="ce7a660e-ffaf-46c2-8175-b3ff4bc2ba9c"
NW_021768760.1	RepeatMasker	DNA/hAT-hAT19	344	1049	1980	+	.	ID="rnd-6_family-2317";Tend="702";Tstart="159";shortTE="F";uid="deac0646-3c03-4fcf-a991-b4ca71ee6dbf"
NW_021768760.1	RepeatMasker	Unknown	2800	3912	8666	-	.	ID="RND-6_FAMILY-30097";Tend="1534";Tstart="439";shortTE="F";uid="4d2d6b03-2dd0-41b4-ba56-ec8ea3541c14"
NW_021768760.1	RepeatMasker	Retroposon?	1	110	681	-	.	ID="RND-6_FAMILY-945";Tend="519";Tstart="424";shortTE="F";uid="7f0596eb-833e-404c-9ae8-fb2e0c134e33"
NW_021768760.1	RepeatMasker	Retroposon?	3909	4418	4023	-	.	ID="RND-6_FAMILY-7552";Tend="2563";Tstart="2057";shortTE="F";uid="f96e68c2-36ce-4af6-81ff-10ce76b434ec"
NW_021768760.1	RepeatMasker	LINE/I-Jockey	102	234	567	-	.	ID="RND-6_FAMILY-15742";Tend="1459";Tstart="1318";shortTE="F";uid="d53de879-222e-4742-a5e4-d69771fbdfd8"
NW_021768760.1	RepeatMasker	Unknown	6427	6557	1057	-	.	ID="RND-6_FAMILY-30097";Tend="284";Tstart="157";shortTE="F";uid="e5f99f45-073a-4705-aeb9-65b4ca32fc69"
NW_021768760.1	RepeatMasker	DNA/hAT-hAT19	10726	11210	3567	-	.	ID="DNA8-49_AP";Tend="522";Tstart="52";shortTE="F";uid="3f27ca43-acb6-49b6-b962-3a7030db7942"
NW_021768760.1	RepeatMasker	DNA/Ginger-1	10185	10670	3164	-	.	ID="rnd-6_family-3871";Tend="1362";Tstart="796";shortTE="F";uid="c8c446a8-bfce-4067-b988-6e3aead0ee10"
NW_021768761.1	RepeatMasker	Unknown	471	1151	3219	+	.	ID="RND-5_FAMILY-3974";TEgroup="ctg_10538%7CRND-5_FAMILY-3974%7C1";Tend="1234";Tstart="640";shortTE="F";uid="b741269d-c524-4476-8fe9-a7f08ac6f7c0"
NW_021759277.1	RepeatMasker	DNA/hAT-Tip100	5	989	6622	-	.	ID="RND-6_FAMILY-4230";TEgroup="ctg_1054%7CRND-6_FAMILY-4230%7C1";Tend="872";Tstart="31";shortTE="F";uid="988fa83c-0caa-4459-92d2-7e2c3586dcb5"
NW_021768763.1	RepeatMasker	DNA	170	297	1121	+	.	ID="DNA3-2_AP";Tend="126";Tstart="1";shortTE="F";uid="477a065a-2538-4f8c-b15c-959a029aa02a"
NW_021768763.1	RepeatMasker	DNA	148	318	556	-	.	ID="RND-6_FAMILY-5383";TEgroup="ctg_10540%7CRND-6_FAMILY-5383%7C1";Tend="1661";Tstart="1486";shortTE="T";uid="ee25e3da-8cac-4177-a3d9-658a482a3961"
NW_021768764.1	RepeatMasker	DNA/hAT	36	396	988	+	.	ID="RND-6_FAMILY-45";Tend="1297";Tstart="886";shortTE="F";uid="47d31d5d-1934-43e9-8f5e-1687fe7f6eee"
NW_021768765.1	RepeatMasker	DNA/hAT	866	1256	3339	+	.	ID="RND-5_FAMILY-4737";Tend="730";Tstart="340";shortTE="F";uid="ecd49052-a708-41ae-bd02-3d09cc65e7e2"
NW_021768765.1	RepeatMasker	Unknown	74	182	528	-	.	ID="RND-6_FAMILY-4133";Tend="129";Tstart="23";shortTE="F";uid="f228825e-54d1-43c4-8918-c7310c8450fc"
NW_021768766.1	RepeatMasker	DNA/Ginger-1	1	458	3253	+	.	ID="RND-6_FAMILY-8793";Tend="1749";Tstart="1320";shortTE="F";uid="b137dfb4-6c58-464f-9083-8022f4eb6f90"
NW_021768766.1	RepeatMasker	DNA	457	672	713	+	.	ID="ttaa2c_ap";Tend="423";Tstart="249";shortTE="F";uid="91ca52e4-2343-4df8-98e1-ffce187fb20a"
NW_021768766.1	RepeatMasker	Retroposon?	2024	2700	5239	-	.	ID="RND-6_FAMILY-728";Tend="1180";Tstart="502";shortTE="F";uid="a54fed1d-f173-410f-a943-33676e0460fd"
NW_021768766.1	RepeatMasker	DNA	951	1465	3307	-	.	ID="ttaa19_ap";Tend="528";Tstart="1";shortTE="F";uid="7d0c2e54-48f0-4aac-88fd-89b9de0069f3"
NW_021768767.1	RepeatMasker	Retroposon?	1	949	7321	+	.	ID="RND-6_FAMILY-2390";Tend="2400";Tstart="1452";shortTE="F";uid="c9926f89-eb7a-4fd9-8062-2fc4a074c067"
NW_021768768.1	RepeatMasker	DNA/hAT-Tip100	1	151	1260	+	.	ID="RND-1_FAMILY-145";Tend="1021";Tstart="871";shortTE="F";uid="8273d6b8-4bba-4c23-ae15-d4e86c955353"
NW_021768769.1	RepeatMasker	Retroposon?	1	767	6370	+	.	ID="RND-6_FAMILY-7552";Tend="2563";Tstart="1795";shortTE="F";uid="a7540b0c-8563-47ec-a5f1-bd8b576177df"
NW_021768769.1	RepeatMasker	DNA	764	874	679	-	.	ID="RND-6_FAMILY-25221";Tend="611";Tstart="488";shortTE="F";uid="643c0ee8-a918-45dc-b0f2-008391ab21a1"
NW_021768769.1	RepeatMasker	DNA/Ginger-1	571	808	400	-	.	ID="RND-6_FAMILY-21700";Tend="1418";Tstart="1186";shortTE="F";uid="3a5fca6f-217a-4770-8eab-c4a2e6a271c7"
NW_021768770.1	RepeatMasker	DNA/hAT-Tip100	1	186	1545	+	.	ID="DNA8-106_AP";Tend="345";Tstart="158";shortTE="F";uid="32c0bcec-e6e4-4f0d-b445-53088d84ab38"
NW_021768770.1	RepeatMasker	DNA/hAT-Tip100	617	762	518	+	.	ID="DNA8-106_AP";TEgroup="ctg_10547%7CDNA8-106_AP%7C1";Tend="842";Tstart="343";shortTE="T";uid="71c12f6d-c1e3-4969-914d-074e3e28dd1e"
NW_021768770.1	RepeatMasker	DNA	187	613	3170	-	.	ID="TTAA2B_AP";Tend="426";Tstart="1";shortTE="F";uid="d79f6863-e2ab-42ef-9ac2-ee0611cceeae"
NW_021768771.1	RepeatMasker	DNA/hAT	478	667	1092	+	.	ID="DNA8-105_AP";Tend="185";Tstart="1";shortTE="F";uid="3c8a2465-85ca-4bf7-8029-3af8b5d2fb50"
NW_021768771.1	RepeatMasker	Unknown	4281	5016	6087	+	.	ID="RND-1_FAMILY-462";Tend="1636";Tstart="904";shortTE="F";uid="dde644d8-ce94-4e6d-9b30-fce108d5eb33"
NW_021768771.1	RepeatMasker	DNA/Kolobok-E	366	477	429	+	.	ID="RND-6_FAMILY-379";Tend="669";Tstart="540";shortTE="F";uid="e2f8b5b8-61a4-42ad-9762-53746e42851f"
NW_021768771.1	RepeatMasker	DNA/hAT?	674	1120	2302	-	.	ID="rnd-1_family-4";Tend="1441";Tstart="932";shortTE="F";uid="068d0acf-18ad-479a-8165-022a117cad30"
NW_021768772.1	RepeatMasker	Unknown	1	976	5571	+	.	ID="RND-5_FAMILY-2033";Tend="1755";Tstart="2";shortTE="F";uid="66e447ab-15bc-445e-b0f5-086a3a6bf907"
NW_021768772.1	RepeatMasker	DNA	1354	1527	1381	+	.	ID="DNA8-9_AP";Tend="161";Tstart="1";shortTE="F";uid="76205eb3-600a-492d-8ed9-13921d4f5a6a"
NW_021768772.1	RepeatMasker	DNA/Kolobok-E	985	1354	2946	-	.	ID="RND-1_FAMILY-130";Tend="799";Tstart="430";shortTE="F";uid="a3e5222c-d599-4ecb-a92f-bb35c4fed8f1"
NW_021768773.1	RepeatMasker	DNA/hAT-Tip100	685	882	875	+	.	ID="RND-1_FAMILY-278";Tend="861";Tstart="642";shortTE="F";uid="0cadf5c0-14c7-4c8b-adb4-e2056af118b7"
NW_021768773.1	RepeatMasker	DNA/Ginger-1	1	656	5197	-	.	ID="RND-6_FAMILY-51198";Tend="2049";Tstart="1393";shortTE="F";uid="9cbd2217-a75f-44c4-9c93-8455167f420e"
NW_021768773.1	RepeatMasker	DNA/hAT	885	1084	1237	-	.	ID="DNA8-105_AP";Tend="650";Tstart="450";shortTE="F";uid="b4b20f12-3b5d-404d-852e-578dc9af35bf"
NW_021768774.1	RepeatMasker	DNA/hAT-Tip100	462	1040	4344	-	.	ID="RND-5_FAMILY-1564";Tend="2057";Tstart="1490";shortTE="F";uid="3316ba3d-4e6a-457f-965e-a4fcd2ca4f76"
NW_021768774.1	RepeatMasker	DNA	307	464	846	-	.	ID="TTAA2D_AP";Tend="430";Tstart="274";shortTE="F";uid="45a00bc1-6acf-44ee-b27c-27bb7c76867d"
NW_021768775.1	RepeatMasker	LTR/Pao	1	963	7749	+	.	ID="RND-1_FAMILY-342";Tend="1406";Tstart="447";shortTE="F";uid="a516895f-c9d8-4fd5-8053-411d8db0b132"
NW_021768776.1	RepeatMasker	Unknown	1	162	5254	+	.	ID="RND-1_FAMILY-90";Tend="1898";Tstart="1180";shortTE="F";uid="90c9d43f-3fe0-4fcd-9fe3-65d466f75d05"
NW_021768776.1	RepeatMasker	DNA/Ginger-1	913	1338	2996	+	.	ID="RND-6_FAMILY-51198";Tend="1534";Tstart="1108";shortTE="F";uid="23cfe9c4-b11d-44e2-a375-09a5f1a90817"
NW_021768776.1	RepeatMasker	Unknown	163	880	5982	-	.	ID="RND-5_FAMILY-2278";Tend="705";Tstart="1";shortTE="F";uid="a14e80c2-7aee-4095-95eb-5ab3b2e3b1bd"
NW_021768777.1	RepeatMasker	DNA/Ginger-1	1	854	6160	-	.	ID="RND-5_FAMILY-7031";Tend="1836";Tstart="974";shortTE="F";uid="dbe2a8d8-c568-4ff4-b662-b53c8ba92a61"
NW_021768778.1	RepeatMasker	DNA/Ginger-1	5	711	4849	-	.	ID="RND-5_FAMILY-5803";Tend="2625";Tstart="1938";shortTE="F";uid="9b91dcef-51eb-4a14-b42f-28f2f4e28aa9"
NW_021768779.1	RepeatMasker	Unknown	343	491	618	-	.	ID="RND-6_FAMILY-150";Tend="1156";Tstart="1008";shortTE="F";uid="1885d115-87dd-4fd7-988d-223220d38c21"
NW_021768779.1	RepeatMasker	DNA	512	744	1257	-	.	ID="DNA4-3_AP";Tend="637";Tstart="379";shortTE="F";uid="fcf81b5d-fd1a-451d-92bb-84b4fbd632f3"
NW_021768780.1	RepeatMasker	Unknown	1	519	4252	+	.	ID="RND-1_FAMILY-403";Tend="1896";Tstart="1380";shortTE="F";uid="dbdb0f5a-661a-4b07-aafa-504e4df70dd1"
NW_021768781.1	RepeatMasker	DNA/MULE-NOF	347	798	401	+	.	ID="REHAVKUS1_AP";Tend="1142";Tstart="690";shortTE="F";uid="d215c980-839f-4874-a277-ed20b23f8aff"
NW_021768781.1	RepeatMasker	Unknown	1	263	2050	+	.	ID="RND-1_FAMILY-247";Tend="1704";Tstart="1410";shortTE="F";uid="3604a6ee-f8c2-4720-b850-3fa4779f0cc6"
NW_021759279.1	RepeatMasker	Retroposon?	1	1301	9450	-	.	ID="RND-5_FAMILY-836";Tend="2563";Tstart="1262";shortTE="F";uid="3146e5af-25d5-450c-924c-9f5ef14a5e49"
NW_021768783.1	RepeatMasker	DNA/Kolobok-E	1	749	2710	+	.	ID="rnd-6_family-15442";Tend="1947";Tstart="743";shortTE="F";uid="8fe84a9f-73c7-463c-a581-51a868fc90a8"
NW_021768784.1	RepeatMasker	Unknown	1	594	4589	+	.	ID="RND-5_FAMILY-2033";Tend="1115";Tstart="527";shortTE="F";uid="36c324af-1ddc-4dcf-bae7-984e2398536c"
NW_021768785.1	RepeatMasker	Retroposon?	1	949	8180	-	.	ID="SINE2-2_AP";Tend="1016";Tstart="68";shortTE="F";uid="04a6109c-c201-41c1-bf23-39048fe6df71"
NW_021768786.1	RepeatMasker	LINE/I-Jockey	684	1055	458	+	.	ID="RND-6_FAMILY-13349";Tend="949";Tstart="581";shortTE="F";uid="5507212b-a36b-41ab-a348-4b7cb90b61fe"
NW_021768786.1	RepeatMasker	LINE/I-Jockey	508	666	523	-	.	ID="RND-5_FAMILY-651";Tend="1307";Tstart="1141";shortTE="F";uid="85f335ef-b654-4b22-8b41-953dd1d65575"
NW_021768787.1	RepeatMasker	Unknown	1	834	6824	-	.	ID="RND-1_FAMILY-115";Tend="840";Tstart="10";shortTE="F";uid="e867e8eb-e225-4bf9-a2c7-f67eb3446dc0"
NW_021768788.1	RepeatMasker	DNA/TcMar-Pogo	89	511	1024	+	.	ID="RND-6_FAMILY-10626";Tend="1328";Tstart="921";shortTE="F";uid="6ba0b8f5-d6eb-4340-aace-7dbd4cc762a0"
NW_021768788.1	RepeatMasker	Unknown	737	885	834	-	.	ID="RND-6_FAMILY-1741";Tend="1266";Tstart="1120";shortTE="F";uid="05d931b7-8769-4daf-98cb-f08ce84e1cab"
NW_021768788.1	RepeatMasker	DNA/hAT-Charlie	2210	2644	2920	-	.	ID="RND-5_FAMILY-6584";Tend="1455";Tstart="1033";shortTE="F";uid="47e466cd-75cf-468f-8c3f-dd8e951f882e"
NW_021768788.1	RepeatMasker	DNA/Ginger-1	2003	2174	1030	-	.	ID="RND-6_FAMILY-14973";Tend="1463";Tstart="1291";shortTE="F";uid="780ddf70-c8a8-47cd-b00c-897cc08e738c"
NW_021768788.1	RepeatMasker	Unknown	1536	1690	1304	-	.	ID="RND-6_FAMILY-79";Tend="1164";Tstart="1012";shortTE="F";uid="d9bf1eca-2cc1-4eff-98b1-2f21bb386bff"
NW_021768788.1	RepeatMasker	DNA/hAT-Ac	929	1513	4757	-	.	ID="DNA8-39_AP";Tend="774";Tstart="189";shortTE="F";uid="bb386a9f-a529-423f-b5c4-efbc38a0f27e"
NW_021768789.1	RepeatMasker	Unknown	393	910	3790	+	.	ID="RND-1_FAMILY-209";Tend="489";Tstart="1";shortTE="F";uid="aec40713-8218-469a-842a-2aab5889a709"
NW_021768789.1	RepeatMasker	LTR/Gypsy	1	753	6002	-	.	ID="RND-6_FAMILY-19401";Tend="756";Tstart="20";shortTE="F";uid="c529b648-0c76-4c84-9391-13aec46a679d"
NW_021768790.1	RepeatMasker	Unknown	1	909	6367	-	.	ID="RND-5_FAMILY-1336";Tend="4566";Tstart="3652";shortTE="F";uid="def1a5b9-4899-4edf-9a9d-405e9eacf86c"
NW_021768791.1	RepeatMasker	Retroposon?	2	676	4894	-	.	ID="RND-6_FAMILY-2390";Tend="1424";Tstart="775";shortTE="F";uid="e35dd2c2-75e6-4f90-be36-0d60c267a0d2"
NW_021768792.1	RepeatMasker	DNA	334	455	702	+	.	ID="DNAX-2_AP";Tend="119";Tstart="1";shortTE="F";uid="95550743-7729-4fc7-8864-ebccfb1d3349"
NW_021759280.1	RepeatMasker	DNA/hAT-Ac	1	272	723	+	.	ID="dna8-11_ap";Tend="148";Tstart="57";shortTE="F";uid="f5de450a-b14f-4e1c-87e1-e1f906b69534"
NW_021759280.1	RepeatMasker	DNA/hAT-Ac	10	978	7675	-	.	ID="rnd-6_family-3184";Tend="1519";Tstart="185";shortTE="F";uid="b7404529-4962-41d0-b2bf-46b8bedd7419"
NW_021768794.1	RepeatMasker	DNA/hAT-Tip100	1	982	6888	-	.	ID="RND-5_FAMILY-1564";Tend="1988";Tstart="1018";shortTE="F";uid="0645ba9e-9a7d-456b-9039-ef07733d2b4b"
NW_021768795.1	RepeatMasker	Unknown	334	880	4390	-	.	ID="RND-1_FAMILY-235";Tend="1246";Tstart="700";shortTE="F";uid="98282793-ba6c-4b7a-9804-c31b2afd0b11"
NW_021768796.1	RepeatMasker	DNA/Ginger-1	1	939	6689	-	.	ID="RND-6_FAMILY-51198";Tend="2512";Tstart="1585";shortTE="F";uid="7cee45ef-b0e0-4706-883a-7c55cb274699"
NW_021768797.1	RepeatMasker	Unknown	1	790	6433	+	.	ID="RND-6_FAMILY-16884";Tend="1178";Tstart="389";shortTE="F";uid="488a2b4f-ddbe-46a0-b6b6-f2af5edafd2c"
NW_021768798.1	RepeatMasker	DNA/Ginger-1	1	781	6298	-	.	ID="RND-6_FAMILY-51198";Tend="1827";Tstart="1048";shortTE="F";uid="9eed267e-b817-4772-914a-12bffce623eb"
NW_021768799.1	RepeatMasker	Unknown	1	383	1750	+	.	ID="RND-5_FAMILY-4430";Tend="1302";Tstart="954";shortTE="F";uid="8124682d-db80-432b-ac55-4c150e0cdb8f"
NW_021768799.1	RepeatMasker	DNA/TcMar-Mariner	458	783	1947	-	.	ID="rnd-5_family-4998";Tend="1437";Tstart="983";shortTE="F";uid="d9ed9619-f632-4359-bbfd-b890da7e1906"
NW_021768799.1	RepeatMasker	DNA/hAT-Tip100	391	501	891	-	.	ID="RND-5_FAMILY-5579";Tend="1267";Tstart="1162";shortTE="F";uid="2ab7a61d-82da-4e13-80ea-597cc0936e03"
NW_021768800.1	RepeatMasker	LTR/Gypsy	1043	1235	619	+	.	ID="RND-6_FAMILY-2076";Tend="1244";Tstart="969";shortTE="F";uid="61003a17-37a5-4065-8cde-c50b21788536"
NW_021768800.1	RepeatMasker	LTR/Gypsy	1	971	7876	+	.	ID="RND-6_FAMILY-9416";Tend="2234";Tstart="1268";shortTE="F";uid="b08428e2-8110-4ff2-99ba-9e39709c2e66"
NW_021768801.1	RepeatMasker	Unknown	1	796	6632	+	.	ID="RND-1_FAMILY-558";Tend="985";Tstart="179";shortTE="F";uid="7462347c-a4af-4968-9d1e-64d55114978e"
NW_021768802.1	RepeatMasker	Unknown	1	979	7266	+	.	ID="RND-1_FAMILY-19";Tend="1423";Tstart="344";shortTE="F";uid="d6474f27-05f4-4095-ad65-bf4e4c7fc2f5"
NW_021759281.1	RepeatMasker	Unknown	186	913	5672	+	.	ID="RND-6_FAMILY-9215";Tend="731";Tstart="15";shortTE="F";uid="52f3f0c1-c8ad-49fa-9f1b-0e71761eb61f"
NW_021768803.1	RepeatMasker	Retroposon?	1	828	6408	-	.	ID="RND-6_FAMILY-7552";Tend="2404";Tstart="1573";shortTE="F";uid="bcc86b82-459a-4ba0-b15a-9ec8c0ad526e"
NW_021768804.1	RepeatMasker	DNA/Ginger-1	2	151	591	-	.	ID="RND-6_FAMILY-20286";Tend="842";Tstart="679";shortTE="F";uid="bc9bed0d-9261-475b-8db9-9f9fb3184981"
NW_021768805.1	RepeatMasker	Retroposon?	1	446	3567	+	.	ID="RND-6_FAMILY-14514";Tend="1006";Tstart="571";shortTE="F";uid="c1d70751-fd77-42b6-8b8c-6ed48387b86d"
NW_021768805.1	RepeatMasker	DNA/Ginger-1	475	769	2160	-	.	ID="RND-6_FAMILY-22402";Tend="2624";Tstart="2300";shortTE="F";uid="2b82fab6-9ccf-4d88-8b58-79c04274cd0b"
NW_021768806.1	RepeatMasker	Unknown	1	431	3749	-	.	ID="RND-6_FAMILY-16422";Tend="1337";Tstart="903";shortTE="F";uid="8d444ab6-9513-475f-b713-56c31404ece8"
NW_021768807.1	RepeatMasker	Unknown	1	793	6651	-	.	ID="RND-1_FAMILY-510";Tend="987";Tstart="201";shortTE="F";uid="b75a6fc9-2b38-48e2-953f-79e25d467069"
NW_021768808.1	RepeatMasker	DNA/Maverick	131	1107	595	-	.	ID="RND-6_FAMILY-8592";Tend="2545";Tstart="1570";shortTE="F";uid="3e8d0b73-d842-40e6-a59f-1392dd319e8f"
NW_021768809.1	RepeatMasker	Retroposon?	1	823	6390	-	.	ID="RND-6_FAMILY-7552";Tend="2386";Tstart="1562";shortTE="F";uid="6eb6be1b-05f1-4d8c-b9ba-b7d84a47eeae"
NW_021768810.1	RepeatMasker	LTR/Gypsy	1	637	5288	+	.	ID="RND-6_FAMILY-2544";Tend="1195";Tstart="559";shortTE="F";uid="ea51b19b-8d98-4557-a372-72a766ea2a62"
NW_021768811.1	RepeatMasker	Retroposon?	1	1014	7737	-	.	ID="RND-6_FAMILY-2390";Tend="2441";Tstart="1389";shortTE="F";uid="4b8ebf41-2258-4926-a9bb-bfd0d67bf152"
NW_021768812.1	RepeatMasker	Retroposon?	497	726	422	+	.	ID="RND-6_FAMILY-18690";Tend="561";Tstart="349";shortTE="F";uid="fe975f95-e9b5-4a6d-b14a-421ad0909614"
NW_021768812.1	RepeatMasker	Retroposon?	1	498	2185	-	.	ID="SINE2-1_AP";TEgroup="ctg_10589%7CSINE2-1_AP%7C1";Tend="819";Tstart="1";shortTE="F";uid="1c6040d0-93e8-4514-a7cf-52e32c900c52"
NW_021768812.1	RepeatMasker	DNA/Kolobok-E	535	751	733	-	.	ID="RND-6_FAMILY-15442";Tend="1945";Tstart="1739";shortTE="F";uid="8352fffa-0c98-4579-8412-12ba433f0039"
NW_021759282.1	RepeatMasker	DNA	1	1287	9052	+	.	ID="RND-5_FAMILY-6073";Tend="2296";Tstart="995";shortTE="F";uid="904bd973-505a-472b-bf2a-864a3de20cdc"
NW_021768814.1	RepeatMasker	DNA/Ginger-1	1	290	2386	+	.	ID="RND-6_FAMILY-51198";Tend="2542";Tstart="2264";shortTE="F";uid="a8c83dc5-85b1-4e9b-93ea-d884213469a5"
NW_021768815.1	RepeatMasker	Unknown	1	824	5896	-	.	ID="RND-6_FAMILY-4216";Tend="3797";Tstart="2979";shortTE="F";uid="fc60104b-c368-4563-8560-29d32e0fcf47"
NW_021768816.1	RepeatMasker	DNA	1	590	1207	+	.	ID="RND-5_FAMILY-1529";TEgroup="ctg_10593%7CRND-5_FAMILY-1529%7C1";Tend="1229";Tstart="399";shortTE="F";uid="127bd83c-87ac-4e4b-9841-93c481ce519a"
NW_021768816.1	RepeatMasker	DNA	275	989	3893	-	.	ID="RND-5_FAMILY-1529";Tend="1352";Tstart="634";shortTE="F";uid="de1156ba-d246-4cdc-8e2b-3f39662125e0"
NW_021768819.1	RepeatMasker	Retroposon?	1	758	5829	-	.	ID="RND-6_FAMILY-2390";Tend="1538";Tstart="773";shortTE="F";uid="88c38a10-d7f0-43da-a3f1-69020cb8c701"
NW_021768820.1	RepeatMasker	Unknown	233	396	462	+	.	ID="RND-6_FAMILY-7241";Tend="834";Tstart="657";shortTE="F";uid="eb5e0716-d89f-4647-8c9a-ce605c5a52a9"
NW_021768820.1	RepeatMasker	Unknown	1642	1745	653	+	.	ID="RND-6_FAMILY-8018";Tend="741";Tstart="638";shortTE="F";uid="212d6f1d-32ec-4939-9771-b497d67b8160"
NW_021768820.1	RepeatMasker	DNA/Kolobok-T2	1810	1934	600	+	.	ID="RND-6_FAMILY-1557";Tend="841";Tstart="724";shortTE="F";uid="e8d0979d-74de-4bcf-aff4-2feee163c096"
NW_021768820.1	RepeatMasker	DNA	2196	2532	1483	+	.	ID="DNA8-7_AP";TEgroup="ctg_10597%7CDNA8-7_AP%7C1";Tend="309";Tstart="1";shortTE="F";uid="1132aa45-dddd-4f49-8625-1c4a70202e35"
NW_021768820.1	RepeatMasker	Unknown	46	203	473	-	.	ID="RND-5_FAMILY-13127";Tend="1035";Tstart="873";shortTE="F";uid="8ad80ef7-d43c-41b9-b1b5-00d81b3afc26"
NW_021768820.1	RepeatMasker	DNA/Kolobok-T2	1765	1909	452	-	.	ID="KOLOBOK-2_AP";Tend="395";Tstart="231";shortTE="F";uid="f8312dca-0de2-4f44-ab6d-c086c46ffe7a"
NW_021768821.1	RepeatMasker	Retroposon?	317	810	4247	+	.	ID="SINE2-2_AP";Tend="497";Tstart="1";shortTE="F";uid="380d4e2a-8f75-48c7-8382-dc773618dd3d"
NW_021768821.1	RepeatMasker	DNA/Ginger-1	1	316	2584	-	.	ID="rnd-6_family-51198";Tend="2603";Tstart="1553";shortTE="F";uid="2406ebee-afc0-4b21-a1fd-b8592831c567"
NW_021768822.1	RepeatMasker	Retroposon?	82	734	4894	+	.	ID="RND-6_FAMILY-7552";Tend="1494";Tstart="802";shortTE="F";uid="c33e6718-58ea-4cdf-a955-cd5180cb5181"
NW_021768822.1	RepeatMasker	DNA/Kolobok-E	52	304	1146	-	.	ID="RND-6_FAMILY-15442";Tend="2254";Tstart="2013";shortTE="F";uid="efa46758-20f2-4d9a-96a1-c78881471424"
NW_021758329.1	RepeatMasker	Unknown	30	796	4786	+	.	ID="RND-6_FAMILY-15174";Tend="1215";Tstart="499";shortTE="F";uid="2cabccf7-8b9c-492d-bc82-935e323b0b1e"
NW_021759283.1	RepeatMasker	LINE/I-Jockey	119	870	2393	+	.	ID="RND-6_FAMILY-14025";Tend="1614";Tstart="854";shortTE="F";uid="b97367c4-87af-426a-b75e-1080b74fd21b"
NW_021768823.1	RepeatMasker	DNA/hAT?	2	516	2096	+	.	ID="RND-1_FAMILY-4";Tend="1618";Tstart="1087";shortTE="F";uid="6c0d976f-d04b-4a03-ba69-5185174c5e81"
NW_021768823.1	RepeatMasker	DNA/hAT	508	783	2040	+	.	ID="DNA8-101_AP";Tend="277";Tstart="2";shortTE="F";uid="b49aa9fa-0d5e-45c5-9531-90900e886684"
NW_021768825.1	RepeatMasker	Unknown	1	789	6113	+	.	ID="RND-1_FAMILY-19";Tend="1270";Tstart="428";shortTE="F";uid="4559f1bc-b22d-4f6b-9cfb-a0fa50b40125"
NW_021768825.1	RepeatMasker	Unknown	44611	45287	2111	+	.	ID="RND-1_FAMILY-56";Tend="804";Tstart="196";shortTE="F";uid="f012a68e-761d-4b1b-bab3-a5e51d7dcfb4"
NW_021768825.1	RepeatMasker	Unknown	529	2884	5359	-	.	ID="RND-1_FAMILY-449";Tend="1091";Tstart="1";shortTE="F";uid="8e18f45a-5a7a-4c3a-bd33-cbf84d941ea1"
NW_021768826.1	RepeatMasker	DNA/hAT-Ac	1	812	6878	+	.	ID="RND-1_FAMILY-554";Tend="925";Tstart="113";shortTE="F";uid="61df0651-e3a4-4ad9-9c01-c65102bfef6f"
NW_021768827.1	RepeatMasker	DNA	1	387	3279	-	.	ID="RND-1_FAMILY-302";Tend="1047";Tstart="660";shortTE="F";uid="d8bd7eea-3bb7-437c-9dce-c1e8b7444d02"
NW_021768828.1	RepeatMasker	Retroposon?	1	754	5740	-	.	ID="RND-6_FAMILY-7552";Tend="1712";Tstart="937";shortTE="F";uid="9ae10b8f-69cc-4b0e-854f-d6646d0ea887"
NW_021768829.1	RepeatMasker	DNA/Kolobok-E	335	687	2023	+	.	ID="RND-5_FAMILY-6074";Tend="1482";Tstart="1131";shortTE="F";uid="7ae87a86-646c-4267-93c7-a0dd4a8293d2"
NW_021768829.1	RepeatMasker	DNA	1	335	2639	+	.	ID="TTAA2_AP";Tend="427";Tstart="95";shortTE="F";uid="d46106c3-c145-41bc-8e76-a6d3fc9498ff"
NW_021768829.1	RepeatMasker	DNA/hAT-Ac	558	706	442	-	.	ID="RND-5_FAMILY-2505";Tend="1007";Tstart="852";shortTE="F";uid="ce81454e-e295-478f-ad91-7bb9ef154765"
NW_021768829.1	RepeatMasker	DNA	336	447	881	-	.	ID="rnd-6_family-14766";Tend="1143";Tstart="860";shortTE="F";uid="3457d746-7dfc-451a-a1fb-9173d2c6bcab"
NW_021768830.1	RepeatMasker	DNA/Ginger-1	1	425	3373	+	.	ID="RND-6_FAMILY-20286";Tend="2524";Tstart="2100";shortTE="F";uid="bd4bf66f-2e57-4724-b93a-89dbb367d393"
NW_021768831.1	RepeatMasker	Unknown	548	690	536	+	.	ID="RND-1_FAMILY-212";Tend="1041";Tstart="896";shortTE="F";uid="edc2d55d-63ab-43c2-acfb-3961ea24bd4d"
NW_021768831.1	RepeatMasker	DNA	1	339	2086	+	.	ID="RND-6_FAMILY-14385";Tend="1424";Tstart="1078";shortTE="F";uid="bea71499-c66f-4acc-969f-ec969d1885c9"
NW_021768831.1	RepeatMasker	Unknown	530	1165	1063	-	.	ID="RND-1_FAMILY-163";TEgroup="ctg_10608%7CRND-1_FAMILY-163%7C1";Tend="801";Tstart="214";shortTE="T";uid="d20ea4f6-09a8-4e83-8501-f960df83791e"
NW_021768831.1	RepeatMasker	Unknown	419	558	733	-	.	ID="RND-6_FAMILY-8092";Tend="1133";Tstart="981";shortTE="F";uid="4e86e2a1-1959-459a-b1e3-ed9afc02f5d6"
NW_021768832.1	RepeatMasker	DNA/hAT	1	407	3625	+	.	ID="RND-5_FAMILY-4737";Tend="747";Tstart="341";shortTE="F";uid="1245db89-159c-4c86-b16a-1f899a77cabc"
NW_021759284.1	RepeatMasker	Unknown	1339	1849	1657	+	.	ID="RND-5_FAMILY-199";TEgroup="ctg_1061%7CRND-5_FAMILY-199%7C1";Tend="1325";Tstart="729";shortTE="F";uid="d58dc90d-7d34-4db1-aa02-4ce6ef6c29a7"
NW_021759284.1	RepeatMasker	DNA/hAT-Charlie	5414	5643	705	+	.	ID="RND-6_FAMILY-15965";Tend="731";Tstart="516";shortTE="F";uid="9f400860-9230-4b8d-b0a7-92fdfa3d86d7"
NW_021759284.1	RepeatMasker	DNA/Kolobok-E	5449	5752	1537	-	.	ID="RND-4_FAMILY-265";Tend="1607";Tstart="1304";shortTE="F";uid="401502cc-acd7-4437-ba9e-f1108c49ca5e"
NW_021759284.1	RepeatMasker	DNA/CMC-EnSpm	2636	2785	713	-	.	ID="RND-6_FAMILY-7508";Tend="1151";Tstart="987";shortTE="F";uid="cd29ea9d-356c-4bc2-ad28-288a66b3c86b"
NW_021768834.1	RepeatMasker	LINE/CR1	472	809	1206	-	.	ID="RND-5_FAMILY-1621";Tend="1577";Tstart="1228";shortTE="F";uid="def18850-8717-4436-81c6-59de616b2e38"
NW_021768836.1	RepeatMasker	Unknown	3655	3755	591	+	.	ID="RND-1_FAMILY-12";Tend="1223";Tstart="1130";shortTE="F";uid="75f5b142-db16-4747-ac37-9b31e6c9e7ac"
NW_021768836.1	RepeatMasker	DNA/hAT-Charlie	3663	3780	500	-	.	ID="RND-6_FAMILY-15965";Tend="649";Tstart="537";shortTE="F";uid="b9924778-5049-4d3a-9958-b90a7f7ec6b0"
NW_021768837.1	RepeatMasker	Unknown	1	696	5969	+	.	ID="RND-5_FAMILY-4260";Tend="1420";Tstart="726";shortTE="F";uid="f5e8b2d9-925f-44f6-9e69-8a6956c7f545"
NW_021768838.1	RepeatMasker	DNA	1011	1185	884	+	.	ID="RND-6_FAMILY-305";Tend="879";Tstart="516";shortTE="F";uid="65e9f09c-14c5-4c83-9740-17717d4bbf21"
NW_021768838.1	RepeatMasker	DNA/Ginger-1	28	547	3843	+	.	ID="RND-6_FAMILY-22402";Tend="1769";Tstart="1255";shortTE="F";uid="48e8c7d9-8caf-4441-aa0e-32338341f332"
NW_021768838.1	RepeatMasker	DNA	1186	1407	1041	-	.	ID="RND-6_FAMILY-304";Tend="1472";Tstart="1262";shortTE="F";uid="b313f1df-77cc-4bbc-a338-f07ac77921f7"
NW_021768840.1	RepeatMasker	RC/Helitron	1	1065	8317	+	.	ID="RND-5_FAMILY-110";Tend="1118";Tstart="83";shortTE="F";uid="1e3e9025-7033-48ab-be94-95acbd2927bc"
NW_021768841.1	RepeatMasker	DNA/Kolobok-E	1	170	964	+	.	ID="RND-6_FAMILY-15442";Tend="2215";Tstart="2062";shortTE="F";uid="769b69a8-fc8f-4881-9b3f-2e5056d15924"
NW_021768841.1	RepeatMasker	Retroposon?	171	295	720	+	.	ID="RND-5_FAMILY-2724";Tend="270";Tstart="4";shortTE="F";uid="7fc2ff25-8d17-4ac4-ba36-4aa5e85df866"
NW_021768841.1	RepeatMasker	DNA/Ginger-1	5	259	4177	-	.	ID="rnd-6_family-51198";Tend="2629";Tstart="1883";shortTE="F";uid="a8ebc99d-78fe-4f95-a4c4-cfcc08151292"
NW_021768841.1	RepeatMasker	Retroposon?	260	922	5179	-	.	ID="RND-6_FAMILY-7552";Tend="2563";Tstart="1906";shortTE="F";uid="c7a4f1d2-55d5-44a3-9edf-9a30a34b8a17"
NW_021768842.1	RepeatMasker	Unknown	1	1338	6964	-	.	ID="RND-1_FAMILY-166";Tend="1474";Tstart="346";shortTE="F";uid="8c805018-061b-48bd-a150-22307aad4481"
NW_021768842.1	RepeatMasker	DNA/Ginger-1	1331	1526	1526	-	.	ID="RND-6_FAMILY-51198";Tend="1141";Tstart="946";shortTE="F";uid="af547d5a-91dc-420a-ba01-48b799e1311b"
NW_021759285.1	RepeatMasker	Unknown	182	896	3447	+	.	ID="RND-5_FAMILY-2595";TEgroup="ctg_1062%7CRND-5_FAMILY-2595%7C1";Tend="1897";Tstart="641";shortTE="F";uid="14bcf98f-6bb4-440c-b68f-44b64cef23eb"
NW_021759285.1	RepeatMasker	Unknown	1	200	1609	+	.	ID="RND-5_FAMILY-8214";Tend="1172";Tstart="974";shortTE="F";uid="878420db-e96a-47da-82c6-9a22e3d8d22b"
NW_021768843.1	RepeatMasker	Retroposon?	1	924	7445	-	.	ID="RND-6_FAMILY-7552";Tend="1715";Tstart="802";shortTE="F";uid="5a8d026d-a551-4856-a80c-cfc11d9995b3"
NW_021768844.1	RepeatMasker	DNA/hAT-Ac	484	646	1075	+	.	ID="RND-6_FAMILY-18241";Tend="1365";Tstart="1196";shortTE="F";uid="3c692951-3620-4b1f-8648-f99571e70ef7"
NW_021768844.1	RepeatMasker	DNA/hAT	1	521	3463	+	.	ID="RND-1_FAMILY-216";Tend="1355";Tstart="868";shortTE="F";uid="708ade81-be5d-4217-8bef-2a705e5163ac"
NW_021768845.1	RepeatMasker	Unknown	884	1256	1953	+	.	ID="RND-5_FAMILY-1659";Tend="801";Tstart="426";shortTE="F";uid="2c899161-e8f6-43cb-8e4d-46a18a35fc1d"
NW_021768845.1	RepeatMasker	DNA/Ginger-1	3202	3661	833	+	.	ID="rnd-6_family-22402";Tend="1279";Tstart="835";shortTE="F";uid="7e8c6987-c1d8-49bd-a55f-325462ecf2b1"
NW_021768845.1	RepeatMasker	DNA/Kolobok-E	7378	7568	421	+	.	ID="RND-6_FAMILY-829";Tend="1567";Tstart="1068";shortTE="F";uid="0780636a-ebdd-4336-a4e6-c5cb62a103e3"
NW_021768845.1	RepeatMasker	Retroposon?	3938	4181	513	-	.	ID="RND-5_FAMILY-2567";Tend="1373";Tstart="1128";shortTE="F";uid="2405e9e3-b982-41ba-841c-bfa7beb995df"
NW_021768845.1	RepeatMasker	DNA/Ginger	7133	7377	464	-	.	ID="RND-6_FAMILY-2771";Tend="1830";Tstart="1583";shortTE="F";uid="b82b4db7-4ea5-477f-9b91-c41b7f7040fd"
NW_021768846.1	RepeatMasker	Unknown	3	707	6190	-	.	ID="RND-5_FAMILY-2476";Tend="1368";Tstart="665";shortTE="F";uid="5f4fb888-5bc2-4b74-b611-1751af218f8d"
NW_021768847.1	RepeatMasker	Unknown	7101	7401	444	+	.	ID="RND-5_FAMILY-5343";Tend="1088";Tstart="841";shortTE="F";uid="551bdfc3-4d4f-4509-8929-9e8bbf904468"
NW_021768847.1	RepeatMasker	DNA	836	1011	1270	+	.	ID="RND-1_FAMILY-9";Tend="599";Tstart="419";shortTE="F";uid="66ea1da4-3f17-4ee0-8e96-fddfed3b2df2"
NW_021768847.1	RepeatMasker	Retroposon?	7864	8139	416	+	.	ID="RND-5_FAMILY-8791";Tend="765";Tstart="443";shortTE="F";uid="ef472819-ccad-4517-9c13-25d3df92c6dc"
NW_021768848.1	RepeatMasker	LTR/Gypsy	1	997	8826	-	.	ID="RND-6_FAMILY-9686";Tend="2673";Tstart="1679";shortTE="F";uid="ccd1eba6-2b43-493e-b8a4-ed1a12d5232f"
NW_021768849.1	RepeatMasker	DNA/hAT-Ac	210	331	895	+	.	ID="RND-5_FAMILY-3706";Tend="2343";Tstart="2225";shortTE="F";uid="c13cda2d-bb67-43a3-8f08-006a47f3da5c"
NW_021768849.1	RepeatMasker	DNA/Ginger-1	526	694	1121	+	.	ID="rnd-6_family-6101";Tend="457";Tstart="319";shortTE="F";uid="f1979bad-a06a-4bb2-8e50-6ae1e871da64"
NW_021768849.1	RepeatMasker	Unknown	20	232	988	-	.	ID="RND-5_FAMILY-26";Tend="1090";Tstart="891";shortTE="F";uid="afde9185-cee7-4041-939b-12592c5b9c21"
NW_021768850.1	RepeatMasker	DNA/hAT-Tip100	1	274	617	+	.	ID="DNA8-106_AP";TEgroup="ctg_10627%7CDNA8-106_AP%7C1";Tend="1329";Tstart="1146";shortTE="T";uid="a478bce8-f9d4-458d-960c-b4e01baa76ea"
NW_021768851.1	RepeatMasker	DNA/Ginger-1	1	430	3289	+	.	ID="RND-5_FAMILY-5803";Tend="2595";Tstart="2173";shortTE="F";uid="d1a4d113-a190-473b-a494-0d519250ad31"
NW_021768851.1	RepeatMasker	Unknown	1258	1535	1842	+	.	ID="RND-5_FAMILY-4432";Tend="1171";Tstart="569";shortTE="F";uid="d9f3a993-096a-4a31-8b38-160647808bb6"
NW_021768851.1	RepeatMasker	DNA/Ginger-1	1536	1761	1492	-	.	ID="RND-6_FAMILY-51198";Tend="2547";Tstart="2329";shortTE="F";uid="2c6eebcc-b3a2-464b-b4eb-f883e9392c67"
NW_021768851.1	RepeatMasker	DNA/Ginger-1	419	877	3361	-	.	ID="RND-5_FAMILY-7031";Tend="1310";Tstart="846";shortTE="F";uid="7a7dc408-f3fd-4489-a12d-38aead0404ce"
NW_021768852.1	RepeatMasker	Unknown	1	785	5827	+	.	ID="RND-5_FAMILY-1331";Tend="1164";Tstart="307";shortTE="F";uid="32196339-c0e2-48e5-8383-ea8e70a328d3"
NW_021759286.1	RepeatMasker	Unknown	3470	4011	3632	+	.	ID="RND-1_FAMILY-2";Tend="1394";Tstart="816";shortTE="F";uid="baca66e9-cea7-44e0-93a5-f9c84cc63f5d"
NW_021759286.1	RepeatMasker	DNA/hAT	4986	5184	474	+	.	ID="RND-6_FAMILY-45";Tend="1774";Tstart="1593";shortTE="F";uid="3245fe2a-803a-4059-be17-49201dfda2d0"
NW_021759286.1	RepeatMasker	DNA	1689	1868	439	+	.	ID="DNA8-88_AP";Tend="620";Tstart="459";shortTE="F";uid="a93a69f8-6fea-432a-8405-3b237efedba8"
NW_021759286.1	RepeatMasker	DNA/Kolobok-E	909	1628	4858	+	.	ID="RND-6_FAMILY-15442";Tend="2234";Tstart="1511";shortTE="F";uid="ebe4e837-53bc-4d5b-9c36-17782420048c"
NW_021759286.1	RepeatMasker	DNA/Ginger-1	1402	1657	939	-	.	ID="RND-6_FAMILY-3871";Tend="1138";Tstart="884";shortTE="F";uid="9d278af7-0d64-4c2c-b072-dfc4e604e739"
NW_021759286.1	RepeatMasker	Retroposon?	314	935	3989	-	.	ID="RND-6_FAMILY-11842";Tend="2223";Tstart="1573";shortTE="F";uid="1ae32a4f-c90a-46ea-a92d-7389736c95d5"
NW_021768853.1	RepeatMasker	DNA/hAT-Tip100	302	459	1018	+	.	ID="RND-6_FAMILY-192";Tend="1181";Tstart="1025";shortTE="F";uid="96a94239-c256-4736-b679-9e38797d430c"
NW_021768853.1	RepeatMasker	Retroposon?	444	817	5159	+	.	ID="RND-6_FAMILY-2390";Tend="1405";Tstart="392";shortTE="F";uid="a59d8301-cca7-49b5-a846-e5096d9068b4"
NW_021768853.1	RepeatMasker	DNA/Ginger-1	818	1459	5314	-	.	ID="RND-6_FAMILY-51198";Tend="2559";Tstart="1908";shortTE="F";uid="60b93b61-4836-4f7b-9143-102d058aacf9"
NW_021768853.1	RepeatMasker	DNA/Ginger-1	384	806	1361	-	.	ID="rnd-5_family-1668";Tend="1394";Tstart="1042";shortTE="F";uid="6e70ae46-27bd-4174-846b-9e0f5e28a814"
NW_021768854.1	RepeatMasker	Unknown	18	825	7308	-	.	ID="RND-5_FAMILY-5836";Tend="925";Tstart="114";shortTE="F";uid="659a40b5-02d3-4aaf-843f-9a56cf959404"
NW_021768855.1	RepeatMasker	DNA/Ginger-1	145	248	414	+	.	ID="RND-6_FAMILY-10648";Tend="1678";Tstart="1581";shortTE="F";uid="f85aed4e-34bb-45f2-a0a4-9ae3c7698372"
NW_021768856.1	RepeatMasker	DNA/Kolobok-E	2898	3063	1106	+	.	ID="RND-6_FAMILY-15442";Tend="2199";Tstart="2042";shortTE="F";uid="f42cff58-b8c8-4ed5-b14e-b8686e65e10c"
NW_021768856.1	RepeatMasker	DNA/Ginger	2211	2312	728	+	.	ID="RND-6_FAMILY-2771";Tend="1881";Tstart="1780";shortTE="F";uid="c0390422-483c-4b61-97c2-5631a7c94d80"
NW_021768856.1	RepeatMasker	DNA/hAT-Tip100	3081	3442	484	+	.	ID="RND-6_FAMILY-1170";Tend="1723";Tstart="1405";shortTE="F";uid="86a29df9-bc4c-420b-be21-cae4ba14a4a2"
NW_021768856.1	RepeatMasker	Retroposon?	2271	2531	1470	+	.	ID="SINE2-1_AP";Tend="1770";Tstart="1572";shortTE="F";uid="120d8816-a9f2-4e58-a8ff-78a01a837832"
NW_021768856.1	RepeatMasker	DNA/Ginger	1509	2043	3514	+	.	ID="RND-6_FAMILY-2771";Tend="1788";Tstart="1255";shortTE="F";uid="439fc3dd-c8a3-4d9a-ab59-1bccb9fa17de"
NW_021768856.1	RepeatMasker	DNA/Ginger-1	2298	2838	1286	-	.	ID="rnd-5_family-5803";Tend="1082";Tstart="548";shortTE="F";uid="a085fe25-6cec-4038-b3f5-b7b1b858eb0c"
NW_021768856.1	RepeatMasker	DNA	1	140	824	-	.	ID="DNA8-30_AP";Tend="155";Tstart="1";shortTE="F";uid="bf44845c-732e-4cfa-92ba-a446c018f909"
NW_021768856.1	RepeatMasker	DNA/Kolobok-E	3062	3393	1293	-	.	ID="rnd-6_family-829";Tend="857";Tstart="661";shortTE="F";uid="79c8376a-c612-406a-ac13-ff79fc9ee272"
NW_021768856.1	RepeatMasker	DNA	2977	3115	428	-	.	ID="RND-6_FAMILY-4333";Tend="1618";Tstart="1472";shortTE="F";uid="b88c5a59-c0fc-4270-b6f8-7e3ed2ed7177"
NW_021768857.1	RepeatMasker	RC/Helitron	3010	3747	6180	+	.	ID="RND-1_FAMILY-6";Tend="1678";Tstart="938";shortTE="F";uid="d0a5b718-fc54-4fcc-9a80-bbf5ac86aa5f"
NW_021768857.1	RepeatMasker	Retroposon?	2484	2832	678	+	.	ID="RND-6_FAMILY-23610";Tend="1147";Tstart="813";shortTE="F";uid="102d44d9-ac20-461b-ab06-1cbf6429ac5a"
NW_021768857.1	RepeatMasker	DNA	3753	4009	837	+	.	ID="RND-6_FAMILY-2423";Tend="1291";Tstart="1034";shortTE="F";uid="aa49834a-d479-436f-8170-323110913d77"
NW_021768857.1	RepeatMasker	DNA/Ginger-1	983	1485	3448	+	.	ID="RND-4_FAMILY-641";Tend="1492";Tstart="968";shortTE="F";uid="ff2382da-2f1c-4a2e-b10e-9db384ef5448"
NW_021768857.1	RepeatMasker	DNA	3827	4029	1622	-	.	ID="RND-1_FAMILY-464";Tend="1407";Tstart="1205";shortTE="F";uid="dc9c683f-a632-4d7a-91d3-77a68a94fb7d"
NW_021768857.1	RepeatMasker	Retroposon?	4554	4963	2017	-	.	ID="RND-6_FAMILY-26542";Tend="1333";Tstart="944";shortTE="F";uid="09c3505a-5136-471d-b2ba-9a70805e3eb8"
NW_021768857.1	RepeatMasker	RC/Helitron	2904	3265	1535	-	.	ID="RND-6_FAMILY-23021";Tend="1859";Tstart="1508";shortTE="F";uid="2d442e02-e7c4-453a-9700-18a063b4cead"
NW_021768859.1	RepeatMasker	Unknown	1	968	6306	-	.	ID="RND-1_FAMILY-24";Tend="908";Tstart="15";shortTE="F";uid="1d42d885-1c5b-4b78-b84c-59bd0cba7898"
NW_021768860.1	RepeatMasker	Unknown	1	272	2417	+	.	ID="RND-1_FAMILY-546";Tend="681";Tstart="410";shortTE="F";uid="48ded93f-88bf-4319-9998-aba2f26a089d"
NW_021768861.1	RepeatMasker	Retroposon?	194	774	4614	+	.	ID="SINE2-2_AP";Tend="567";Tstart="1";shortTE="F";uid="eeae9b9b-5c1e-49a6-a37f-d6455ce3f7c2"
NW_021768862.1	RepeatMasker	Retroposon?	1	810	6168	-	.	ID="RND-6_FAMILY-7552";Tend="1974";Tstart="1162";shortTE="F";uid="1e8580f0-1625-4da7-9762-09e410db5ec3"
NW_021759287.1	RepeatMasker	DNA	1	610	5247	-	.	ID="RND-6_FAMILY-26786";Tend="1310";Tstart="701";shortTE="F";uid="bb6325ba-27e1-46b0-a9e8-38250beecdd8"
NW_021768863.1	RepeatMasker	RC/Helitron	1	1130	7608	+	.	ID="HELITRON-5_DRH";Tend="4318";Tstart="3186";shortTE="F";uid="aa739947-bf36-4292-b7af-d5b0022f7acf"
NW_021768864.1	RepeatMasker	Unknown	644	750	475	-	.	ID="RND-6_FAMILY-1986";Tend="679";Tstart="582";shortTE="F";uid="22afcd08-2b26-4a07-ac73-e07d65a78400"
NW_021768865.1	RepeatMasker	DNA	1	274	1827	-	.	ID="RND-1_FAMILY-391";Tend="1070";Tstart="783";shortTE="F";uid="fee89776-cdc7-454f-8d61-b9d58dc36f8d"
NW_021768866.1	RepeatMasker	Unknown	1078	1313	2173	+	.	ID="RND-5_FAMILY-6908";Tend="291";Tstart="54";shortTE="F";uid="af5ae34d-65f3-4d2c-bcfb-6a37a92cfb49"
NW_021768866.1	RepeatMasker	LINE/Penelope	4	144	1035	-	.	ID="RND-6_FAMILY-19924";Tend="138";Tstart="1";shortTE="F";uid="eac2ae11-f7a0-4630-bc9c-ca36f527d793"
NW_021768866.1	RepeatMasker	DNA/Maverick	631	1077	2400	-	.	ID="RND-5_FAMILY-2754";Tend="395";Tstart="1";shortTE="F";uid="3c65055a-a4d5-4051-8854-1ae2c69ded64"
NW_021768867.1	RepeatMasker	DNA/hAT	412	959	3847	+	.	ID="RND-5_FAMILY-8723";Tend="1818";Tstart="1241";shortTE="F";uid="32e3e4f5-9908-4f77-bffa-b29f95a7299a"
NW_021768867.1	RepeatMasker	DNA/hAT	1	186	1528	+	.	ID="RND-5_FAMILY-8723";Tend="1250";Tstart="1065";shortTE="F";uid="4594e2bb-bde1-4920-ba37-c3840bee867f"
NW_021768868.1	RepeatMasker	LINE/RTE-BovB	463	905	585	-	.	ID="RND-5_FAMILY-2268";Tend="1358";Tstart="919";shortTE="F";uid="d440b19f-8ee2-4742-9680-0a03f8c3552a"
NW_021768870.1	RepeatMasker	LTR/Gypsy	4038	4546	1712	+	.	ID="RND-6_FAMILY-3394";Tend="1605";Tstart="1117";shortTE="F";uid="f3e8c2f7-469c-4d44-b551-083a10b98485"
NW_021768870.1	RepeatMasker	Unknown	2918	3732	6731	+	.	ID="RND-5_FAMILY-2887";Tend="1250";Tstart="431";shortTE="F";uid="818bd51e-3223-402a-bc07-f502101e934c"
NW_021768870.1	RepeatMasker	DNA/Maverick	7823	8842	6295	+	.	ID="RND-6_FAMILY-2246";Tend="1177";Tstart="191";shortTE="F";uid="84360004-6d17-4308-8b20-a637cdfa36e6"
NW_021768870.1	RepeatMasker	Retroposon?	3733	3850	2815	+	.	ID="RND-6_FAMILY-16845";Tend="1098";Tstart="366";shortTE="F";uid="b5ac8482-9464-4bcc-a218-41da7a238765"
NW_021768870.1	RepeatMasker	LINE/I-Jockey	8989	9185	487	+	.	ID="RND-6_FAMILY-274";Tend="1063";Tstart="867";shortTE="F";uid="a7e4d239-ed34-469d-849e-673288137a53"
NW_021768870.1	RepeatMasker	DNA/Ginger-1	1	1051	7956	+	.	ID="RND-6_FAMILY-51198";Tend="2018";Tstart="955";shortTE="F";uid="87897371-2c15-452a-834e-1dce8c32f379"
NW_021768870.1	RepeatMasker	LINE/I-Jockey	9214	9332	563	+	.	ID="RND-6_FAMILY-15742";Tend="1438";Tstart="1318";shortTE="F";uid="9221f9fb-fe6f-47bb-ba43-f5a42a9ce73f"
NW_021768870.1	RepeatMasker	Unknown	3279	4044	6483	-	.	ID="RND-1_FAMILY-558";Tend="1026";Tstart="261";shortTE="F";uid="a7ae6199-ca91-4236-b085-1f42fe6f81b0"
NW_021768870.1	RepeatMasker	DNA	7231	7730	3868	-	.	ID="RND-5_FAMILY-2030";Tend="689";Tstart="180";shortTE="F";uid="00118fc8-115f-495f-9ad0-cf396a6f9d86"
NW_021768870.1	RepeatMasker	LINE/I-Jockey	9194	9329	459	-	.	ID="RND-6_FAMILY-14724";Tend="1603";Tstart="1465";shortTE="F";uid="b91ab749-285d-4764-8875-8652710ad511"
NW_021768870.1	RepeatMasker	Unknown	4528	6277	10462	-	.	ID="RND-5_FAMILY-2033";Tend="1755";Tstart="2";shortTE="F";uid="9dfe1166-0e09-4e43-9a1d-d8bf590309fe"
NW_021768871.1	RepeatMasker	DNA	1	407	1848	+	.	ID="RND-6_FAMILY-11554";Tend="1565";Tstart="1195";shortTE="F";uid="8dacb2ae-0048-44cb-af1b-ccb0b89dc3f8"
NW_021768871.1	RepeatMasker	Unknown	611	794	837	+	.	ID="RND-1_FAMILY-396";Tend="755";Tstart="517";shortTE="F";uid="484df335-3daa-49a0-b929-b432946511ac"
NW_021768872.1	RepeatMasker	DNA/Ginger-1	365	765	2680	+	.	ID="RND-6_FAMILY-20286";Tend="1687";Tstart="1288";shortTE="F";uid="510c7e35-e41d-47c7-8045-75c809d6f085"
NW_021768872.1	RepeatMasker	Retroposon?	98	621	2450	-	.	ID="RND-6_FAMILY-318";Tend="486";Tstart="1";shortTE="F";uid="937c98f8-a822-4fdf-9183-9132d09551f2"
NW_021759288.1	RepeatMasker	DNA/Kolobok-E	4	146	482	-	.	ID="KOLOBOKE-4_AP";Tend="2583";Tstart="2459";shortTE="F";uid="8c0b6a4e-1275-4e96-9566-961baf55ec1b"
NW_021768873.1	RepeatMasker	DNA	23	540	3636	+	.	ID="RND-1_FAMILY-542";Tend="1428";Tstart="915";shortTE="F";uid="ab357bfa-67a5-4de5-899f-8a8bae1a3074"
NW_021768873.1	RepeatMasker	DNA/hAT-Charlie	1057	1275	1293	-	.	ID="DNA8-32_AP";Tend="240";Tstart="22";shortTE="F";uid="e7cf6185-dd50-45bd-8348-a2e4e242414b"
NW_021768873.1	RepeatMasker	DNA/hAT-hAT19	909	1055	455	-	.	ID="RND-5_FAMILY-525";Tend="969";Tstart="813";shortTE="F";uid="688df82a-68de-46a5-b4c6-bfefc006c3de"
NW_021768874.1	RepeatMasker	Retroposon?	371	1479	7575	+	.	ID="SINE2-1_AP";Tend="1566";Tstart="461";shortTE="F";uid="2ec36e18-86b6-4cf0-a8c9-ffd773cc90d2"
NW_021768874.1	RepeatMasker	DNA	27	422	1645	-	.	ID="RND-6_FAMILY-13222";Tend="1908";Tstart="1514";shortTE="F";uid="b8f80a86-3e23-42fe-b0ed-113b1c14d5fb"
NW_021768875.1	RepeatMasker	Unknown	1	1642	7769	-	.	ID="RND-1_FAMILY-73";Tend="1156";Tstart="65";shortTE="F";uid="0aa73254-b056-4c46-b833-23cb26312b7f"
NW_021768876.1	RepeatMasker	DNA/MULE-NOF	1	878	6518	-	.	ID="RND-6_FAMILY-12124";Tend="1906";Tstart="1060";shortTE="F";uid="1cd3c8a3-3e29-4f71-9860-e25be328345e"
NW_021768877.1	RepeatMasker	DNA/hAT-Tip100	470	812	2941	-	.	ID="RND-5_FAMILY-4890";Tend="945";Tstart="607";shortTE="F";uid="a8358989-49eb-4725-b3f5-742a8994161c"
NW_021768877.1	RepeatMasker	Retroposon?	1	471	4110	-	.	ID="SINE2-2_AP";Tend="472";Tstart="1";shortTE="F";uid="a904ac6b-0ba5-4969-b834-609a7428f36f"
NW_021768878.1	RepeatMasker	Unknown	442	763	798	+	.	ID="RND-6_FAMILY-19092";Tend="579";Tstart="278";shortTE="F";uid="7aa7bea9-8141-4953-8e8d-89f9aaca5953"
NW_021768878.1	RepeatMasker	Unknown	526	1173	1436	-	.	ID="RND-6_FAMILY-113";Tend="1077";Tstart="497";shortTE="F";uid="833e159f-f19b-428d-9743-762cbffbe686"
NW_021768879.1	RepeatMasker	Unknown	1	939	8022	-	.	ID="RND-5_FAMILY-1349";Tend="917";Tstart="1";shortTE="F";uid="7030a8a6-278e-48ec-b8c5-639a5e25a7e8"
NW_021768880.1	RepeatMasker	DNA/hAT-Ac	1	803	5886	+	.	ID="rnd-1_family-554";Tend="1350";Tstart="148";shortTE="F";uid="f37ca2f5-93f7-4c29-bf32-4b06a6d4ce6c"
NW_021768882.1	RepeatMasker	DNA/hAT-Ac	2668	3168	3327	+	.	ID="dna8-54_ap";Tend="588";Tstart="1";shortTE="F";uid="63ad9cba-d5cd-43fd-a85c-6db6814f3b5e"
NW_021768882.1	RepeatMasker	DNA/Ginger-2	1694	1850	447	+	.	ID="RND-6_FAMILY-74";Tend="224";Tstart="77";shortTE="F";uid="35d37bab-8cb2-41a6-ae1e-6f22e5f85840"
NW_021768882.1	RepeatMasker	Unknown	94	289	1616	+	.	ID="RND-1_FAMILY-214";Tend="1058";Tstart="865";shortTE="F";uid="c90416a5-72ec-45ff-a177-f404abc58fad"
NW_021768882.1	RepeatMasker	Unknown	285	506	1902	-	.	ID="RND-5_FAMILY-1296";Tend="1225";Tstart="1012";shortTE="F";uid="56b02ef1-b9aa-4137-b2fa-2ca86c7ad94e"
NW_021768882.1	RepeatMasker	DNA/Ginger-2	2193	2634	3689	-	.	ID="RND-6_FAMILY-74";Tend="516";Tstart="79";shortTE="F";uid="18c89448-0404-4038-a292-f275f86b9979"
NW_021768883.1	RepeatMasker	Unknown	1	1000	8658	+	.	ID="RND-1_FAMILY-327";Tend="1188";Tstart="204";shortTE="F";uid="6b80c126-c8cd-431f-a191-b6c9d34f4b1e"
NW_021768884.1	RepeatMasker	Unknown	109	341	479	-	.	ID="RND-6_FAMILY-11564";Tend="893";Tstart="663";shortTE="F";uid="a20d0f6f-d3cb-474e-a99d-ae96073ed7e7"
NW_021768885.1	RepeatMasker	DNA/Kolobok-E	6	1078	8828	+	.	ID="RND-1_FAMILY-130";Tend="1172";Tstart="114";shortTE="F";uid="1178d0c8-8299-4561-87e3-8cf5417498b6"
NW_021768886.1	RepeatMasker	DNA/Ginger-1	1	841	6006	-	.	ID="RND-6_FAMILY-51198";Tend="2540";Tstart="1703";shortTE="F";uid="8d8e6735-af62-42fe-8c45-0d4ba242fbf0"
NW_021768887.1	RepeatMasker	DNA/Ginger-1	44	899	6666	+	.	ID="RND-5_FAMILY-7031";Tend="1728";Tstart="879";shortTE="F";uid="d7c2738a-aac0-4cb5-99ca-d48d7cae2fa4"
NW_021768887.1	RepeatMasker	Retroposon?	24	165	456	-	.	ID="RND-5_FAMILY-600";Tend="677";Tstart="548";shortTE="F";uid="e84632c5-8ca3-417d-874a-8e13bf6cdebc"
NW_021768889.1	RepeatMasker	DNA/hAT-hAT19	93	958	7107	+	.	ID="HAT-N8_AP";Tend="864";Tstart="1";shortTE="F";uid="d84f33d9-3159-4789-9120-8eb62c97e63c"
NW_021768890.1	RepeatMasker	DNA/Kolobok-E	751	1067	2498	+	.	ID="RND-1_FAMILY-130";Tend="320";Tstart="1";shortTE="F";uid="846ce247-1eec-4d12-8371-a4d73992fdda"
NW_021768891.1	RepeatMasker	Retroposon?	1	747	5222	-	.	ID="SINE2-1_AP";Tend="1364";Tstart="610";shortTE="F";uid="d6f7347e-ccf3-471c-9a48-3f1fcaea5ef0"
NW_021768892.1	RepeatMasker	DNA/Ginger-1	3747	4713	7066	+	.	ID="RND-6_FAMILY-22402";Tend="2288";Tstart="1318";shortTE="F";uid="7444419c-771a-465f-b429-02022e2dd5c3"
NW_021768892.1	RepeatMasker	DNA/Ginger-1	1	1450	10241	+	.	ID="RND-6_FAMILY-22402";Tend="2475";Tstart="1053";shortTE="F";uid="83e8076f-3dfd-4c3c-9bb1-7322d3955473"
NW_021759290.1	RepeatMasker	DNA/hAT-Tip100	1	345	3026	-	.	ID="RND-6_FAMILY-31173";Tend="764";Tstart="422";shortTE="F";uid="3189f6ac-cd8f-457d-a9cd-f0e98b2e4b5f"
NW_021768893.1	RepeatMasker	DNA/Maverick	1	803	6164	+	.	ID="RND-6_FAMILY-38526";Tend="1529";Tstart="724";shortTE="F";uid="a68edade-6d3e-4163-bd9e-52990cc454f5"
NW_021768894.1	RepeatMasker	Retroposon?	1	742	5615	-	.	ID="RND-6_FAMILY-2390";Tend="2463";Tstart="1689";shortTE="F";uid="b6dc1c14-ac27-40f0-aaa2-5c3b71cc9b21"
NW_021768895.1	RepeatMasker	DNA	1	491	3838	+	.	ID="DNA2-3_AP";Tend="632";Tstart="129";shortTE="F";uid="257283b7-65ed-4d0b-8516-43ea1e788230"
NW_021768895.1	RepeatMasker	DNA/Kolobok-E	507	1167	2192	+	.	ID="RND-1_FAMILY-130";Tend="901";Tstart="261";shortTE="F";uid="f6a88d19-5870-474a-8868-3488011004d7"
NW_021768896.1	RepeatMasker	DNA/hAT	1058	1255	1387	+	.	ID="RND-6_FAMILY-45";Tend="1271";Tstart="1074";shortTE="F";uid="f45c12fd-e3e7-426c-b3d1-93250d743259"
NW_021768896.1	RepeatMasker	DNA	700	1118	659	+	.	ID="RND-6_FAMILY-795";Tend="1532";Tstart="1091";shortTE="F";uid="0e306b14-baf2-4262-9d7e-dac2720cf663"
NW_021768896.1	RepeatMasker	DNA	553	1062	4358	-	.	ID="RND-4_FAMILY-649";Tend="1370";Tstart="850";shortTE="F";uid="ef82e220-7e04-429a-b261-a7af9dccf38c"
NW_021768896.1	RepeatMasker	DNA	217	435	639	-	.	ID="RND-6_FAMILY-345";Tend="490";Tstart="304";shortTE="F";uid="e7cbf98c-2a82-4f22-9310-2fd5fedcdaff"
NW_021768896.1	RepeatMasker	DNA/Kolobok-E	447	557	613	-	.	ID="RND-5_FAMILY-6218";Tend="1833";Tstart="1723";shortTE="F";uid="e8d8736b-f871-42ff-8449-178f94dcdd4c"
NW_021768897.1	RepeatMasker	DNA/Ginger-1	44	1464	6822	+	.	ID="rnd-6_family-8793";Tend="1534";Tstart="137";shortTE="F";uid="85f343f6-b611-4435-b2f8-d8593677f04d"
NW_021768898.1	RepeatMasker	DNA/hAT-Tip100	1	785	6663	+	.	ID="RND-6_FAMILY-1180";Tend="1734";Tstart="948";shortTE="F";uid="188615d3-25e1-469e-baac-ce4027541209"
NW_021768899.1	RepeatMasker	DNA/Ginger-1	11	628	1356	+	.	ID="RND-6_FAMILY-20286";Tend="2526";Tstart="1862";shortTE="F";uid="d1b0b37a-3bd8-4045-8180-b379d24d3206"
NW_021768899.1	RepeatMasker	DNA/hAT	780	1222	3192	+	.	ID="DNA8-105_AP";Tend="422";Tstart="1";shortTE="F";uid="4c72cf17-6fb3-49b8-990e-dc301730034e"
NW_021768899.1	RepeatMasker	DNA/hAT	1063	1310	1297	-	.	ID="RND-6_FAMILY-15614";TEgroup="ctg_10676%7CRND-6_FAMILY-15614%7C1";Tend="1624";Tstart="1113";shortTE="F";uid="cac702c7-0f7f-4751-a502-6d69280ea8c5"
NW_021768900.1	RepeatMasker	DNA	1301	1611	2053	-	.	ID="DNA4-3_AP";Tend="419";Tstart="116";shortTE="F";uid="a5c641e0-a9c7-4e5f-b5f2-ebffde8b217c"
NW_021768901.1	RepeatMasker	Unknown	1	968	694	-	.	ID="RND-6_FAMILY-16472";TEgroup="ctg_10678%7CRND-6_FAMILY-16472%7C1";Tend="1152";Tstart="128";shortTE="T";uid="6ec06281-e343-4741-81c8-efbb68f15018"
NW_021759291.1	RepeatMasker	DNA/Ginger-1	4	535	3542	+	.	ID="rnd-6_family-22402";Tend="1472";Tstart="708";shortTE="F";uid="332a11cc-c0b1-4261-b03c-fa86b4d44b46"
NW_021759291.1	RepeatMasker	DNA/Kolobok-E	296	968	855	-	.	ID="RND-6_FAMILY-15442";Tend="2468";Tstart="1843";shortTE="F";uid="f87d7254-32f7-42b6-b095-42eec41f2fd2"
NW_021768903.1	RepeatMasker	DNA/Sola-1	1	709	5884	+	.	ID="RND-1_FAMILY-271";Tend="2611";Tstart="1908";shortTE="F";uid="155244ba-5d75-4e58-aa47-54a78ffc2267"
NW_021768903.1	RepeatMasker	DNA/hAT-Tip100	714	873	1344	+	.	ID="DNA8-63_AP";Tend="167";Tstart="1";shortTE="F";uid="a28cbb6e-4a2e-45d6-9ab6-aea318a8f536"
NW_021768903.1	RepeatMasker	DNA/Sola-1	876	1252	2932	+	.	ID="RND-1_FAMILY-271";Tend="2976";Tstart="2609";shortTE="F";uid="f2e7cda0-1799-495a-9ca4-efdf3f2b990b"
NW_021768903.1	RepeatMasker	Unknown	3757	4157	3219	-	.	ID="RND-5_FAMILY-20847";Tend="425";Tstart="17";shortTE="F";uid="4d296da9-1fbf-474b-9245-f6b2ff15d263"
NW_021768904.1	RepeatMasker	DNA/Kolobok-E	13	384	1651	+	.	ID="RND-5_FAMILY-751";Tend="717";Tstart="338";shortTE="F";uid="fbb8e736-889a-49eb-80a4-f5f47040500d"
NW_021768905.1	RepeatMasker	DNA/TcMar-Tc1	297	619	1223	+	.	ID="RND-6_FAMILY-20517";Tend="1242";Tstart="935";shortTE="F";uid="2b78cc2f-e374-4786-be79-a8e2294178fc"
NW_021768906.1	RepeatMasker	Unknown	1	702	5154	-	.	ID="RND-6_FAMILY-21086";Tend="740";Tstart="53";shortTE="F";uid="0a6e73b6-1a0a-4389-bd8d-3dc31423cca7"
NW_021768907.1	RepeatMasker	DNA/Ginger-1	288	1217	6543	-	.	ID="rnd-6_family-51198";Tend="2665";Tstart="1741";shortTE="F";uid="e5079e75-9563-4804-9d7c-bf4a1c7bc693"
NW_021768908.1	RepeatMasker	DNA/Kolobok-E	435	737	2033	+	.	ID="RND-6_FAMILY-829";Tend="780";Tstart="475";shortTE="F";uid="9b21666e-7465-401a-8951-f0707a573cda"
NW_021768908.1	RepeatMasker	DNA/Ginger-1	14	571	1811	-	.	ID="RND-6_FAMILY-22402";Tend="1310";Tstart="740";shortTE="F";uid="c99a71e0-45fe-4be3-a166-162b72c51882"
NW_021768909.1	RepeatMasker	Unknown	77	1193	8031	-	.	ID="RND-6_FAMILY-16884";Tend="1179";Tstart="62";shortTE="F";uid="73e7586e-840a-4dec-9af0-e0989b939684"
NW_021768911.1	RepeatMasker	DNA	1	1131	8000	+	.	ID="RND-1_FAMILY-96";Tend="2324";Tstart="1229";shortTE="F";uid="5c4041f7-4bd9-4c74-b616-2f18b4d328a4"
NW_021768912.1	RepeatMasker	DNA/hAT-hAT19	523	689	1041	+	.	ID="DNA8-80_AP";Tend="849";Tstart="691";shortTE="F";uid="eb296a20-a504-4cfd-83eb-b4cf2ca15524"
NW_021768912.1	RepeatMasker	DNA/Ginger-1	1	494	3964	+	.	ID="RND-6_FAMILY-51198";Tend="2544";Tstart="2046";shortTE="F";uid="775648b2-621d-4a3c-a8bb-678e6a1a8f2c"
NW_021768912.1	RepeatMasker	Retroposon?	2	561	732	-	.	ID="RND-5_FAMILY-4209";Tend="1996";Tstart="1448";shortTE="F";uid="5b9b53b8-b82f-4e26-a177-36710a68b7e0"
NW_021759292.1	RepeatMasker	DNA/hAT-Tip100	734	890	403	+	.	ID="RND-6_FAMILY-40018";Tend="1031";Tstart="892";shortTE="F";uid="b176c9c6-dd47-4e1b-93da-2aa064225590"
NW_021768913.1	RepeatMasker	LINE/R1	2	434	1721	-	.	ID="RND-5_FAMILY-3514";Tend="433";Tstart="14";shortTE="F";uid="0bebd0ef-f025-4e23-9239-e77ddd2c3d55"
NW_021768915.1	RepeatMasker	DNA/Ginger-2	1	473	425	-	.	ID="GINGER2-N2_AP";Tend="1349";Tstart="866";shortTE="F";uid="c2d41830-5bf9-486c-9c8b-3339defd25a8"
NW_021768918.1	RepeatMasker	Unknown	536	1057	4420	-	.	ID="RND-1_FAMILY-314";Tend="1640";Tstart="1119";shortTE="F";uid="d331e5d4-a0b9-451a-90af-f26e0a685715"
NW_021768918.1	RepeatMasker	Unknown	1	208	1800	-	.	ID="RND-1_FAMILY-314";Tend="1131";Tstart="924";shortTE="F";uid="46811ec5-09df-41e8-b1c6-bf9354bd1533"
NW_021768919.1	RepeatMasker	Unknown	581	795	700	-	.	ID="RND-6_FAMILY-1373";Tend="1021";Tstart="834";shortTE="F";uid="582c711f-5524-4099-b40b-5aaded10ecef"
NW_021768921.1	RepeatMasker	DNA/Kolobok-E	1	600	5338	+	.	ID="RND-1_FAMILY-130";Tend="676";Tstart="79";shortTE="F";uid="ed10aa64-1fec-465e-88b6-d637d3bb4717"
NW_021768922.1	RepeatMasker	Retroposon?	1	959	7329	+	.	ID="RND-6_FAMILY-7552";Tend="2289";Tstart="1336";shortTE="F";uid="7176f412-5ce6-498f-8502-0caac7ad23ed"
NW_021758330.1	RepeatMasker	DNA/Ginger-1	74	308	1864	+	.	ID="rnd-6_family-1559";Tend="2603";Tstart="2112";shortTE="F";uid="6c29152b-e895-4479-a8db-beb915102896"
NW_021758330.1	RepeatMasker	DNA/Ginger-1	192	331	464	-	.	ID="RND-6_FAMILY-17043";Tend="791";Tstart="645";shortTE="F";uid="c9bde80d-cdb3-44c9-855a-bbf57bcd5172"
NW_021759293.1	RepeatMasker	Retroposon?	1	113	575	-	.	ID="RND-5_FAMILY-509";Tend="1710";Tstart="1598";shortTE="F";uid="18937a03-171d-4010-94bc-6f1921bde834"
NW_021759293.1	RepeatMasker	DNA/Ginger-1	1546	2064	3819	-	.	ID="RND-4_FAMILY-641";Tend="1495";Tstart="960";shortTE="F";uid="7d1a767b-e7f7-494f-81c4-51165cf74d3f"
NW_021768923.1	RepeatMasker	DNA/Ginger-1	1330	2010	3097	+	.	ID="rnd-6_family-14973";Tend="1490";Tstart="823";shortTE="F";uid="640c45b7-6b36-4635-a37a-add6fb9b7b0b"
NW_021768923.1	RepeatMasker	DNA/Ginger-1	1231	1616	727	-	.	ID="rnd-6_family-22402";Tend="2837";Tstart="2452";shortTE="F";uid="2e0f1575-2f13-4638-880c-f3088c949543"
NW_021768924.1	RepeatMasker	DNA/PIF-Harbinger	265	693	602	+	.	ID="ISL2EU-7_CFL";Tend="1834";Tstart="1396";shortTE="F";uid="823009b0-1723-47be-a03a-f3eac51009fd"
NW_021768925.1	RepeatMasker	DNA/hAT-Ac	1	509	4405	+	.	ID="RND-6_FAMILY-16077";Tend="1430";Tstart="923";shortTE="F";uid="efb532e4-040b-4c8e-b0b3-110c103a85cd"
NW_021768925.1	RepeatMasker	DNA/hAT-hAT19	4522	4696	1357	-	.	ID="DNA8-90_AP";Tend="478";Tstart="299";shortTE="F";uid="b382c50e-ff62-4f2b-92c4-9a871e2a8b3f"
NW_021768925.1	RepeatMasker	DNA	465	1076	4896	-	.	ID="RND-6_FAMILY-1968";Tend="1197";Tstart="598";shortTE="F";uid="d96d8bb3-6ab8-4a0f-996c-478a378d9250"
NW_021768925.1	RepeatMasker	DNA/Ginger-1	3588	4333	4779	-	.	ID="RND-5_FAMILY-7031";Tend="1522";Tstart="805";shortTE="F";uid="a4291cf2-b63b-452e-97fb-89b7f7e53c3d"
NW_021768926.1	RepeatMasker	DNA/Ginger-1	1	583	4230	-	.	ID="RND-6_FAMILY-22402";Tend="1490";Tstart="862";shortTE="F";uid="96040414-a17e-4cca-865a-f9894c4017b6"
NW_021768927.1	RepeatMasker	LTR/Copia	336	757	605	+	.	ID="COPIA-3_MMA-I";Tend="3033";Tstart="2487";shortTE="F";uid="f796229e-2cac-4da6-86b5-6fde460cb74f"
NW_021768928.1	RepeatMasker	DNA	1	243	1953	+	.	ID="RND-6_FAMILY-14385";Tend="1359";Tstart="1116";shortTE="F";uid="736a54a0-f82d-4e36-9475-c8c395fbc882"
NW_021768928.1	RepeatMasker	DNA	239	638	3272	-	.	ID="RND-5_FAMILY-3751";Tend="588";Tstart="189";shortTE="F";uid="6e4fa392-4137-4ab2-b5b7-fb16741410f7"
NW_021768929.1	RepeatMasker	DNA	63	1090	7418	+	.	ID="RND-6_FAMILY-4333";Tend="1756";Tstart="716";shortTE="F";uid="d2a16137-0586-4f0a-88b0-ec0eb06404fa"
NW_021768930.1	RepeatMasker	DNA	2459	2594	764	+	.	ID="DNA8-15_AP";Tend="164";Tstart="17";shortTE="F";uid="2b2227f2-05af-4e68-8a27-2013bd6561b7"
NW_021768930.1	RepeatMasker	DNA/hAT-Tip100	3051	3201	441	+	.	ID="RND-6_FAMILY-1170";Tend="1320";Tstart="1164";shortTE="F";uid="31abea64-bbb4-4d8f-ba45-c909fb8463ec"
NW_021768930.1	RepeatMasker	DNA/hAT?	3071	3208	564	-	.	ID="RND-5_FAMILY-3458";Tend="342";Tstart="190";shortTE="F";uid="b294890e-6fbd-4d4d-a06d-d7f87b63b97a"
NW_021768930.1	RepeatMasker	DNA	786	1127	2531	-	.	ID="RND-1_FAMILY-575";Tend="1228";Tstart="898";shortTE="F";uid="9ade653e-9b04-40a6-b32b-5ede2c0c81e5"
NW_021768932.1	RepeatMasker	DNA/Kolobok-E	301	1087	6083	+	.	ID="RND-6_FAMILY-3437";Tend="1330";Tstart="539";shortTE="F";uid="132dcdf7-f582-4b4d-a0b9-d055040ed386"
NW_021768932.1	RepeatMasker	Unknown	1	320	2652	-	.	ID="RND-6_FAMILY-674";Tend="1298";Tstart="981";shortTE="F";uid="29a3de25-f7fa-4e8c-9d3c-f152d4aa70a9"
NW_021768932.1	RepeatMasker	DNA/Ginger-1	267	556	607	-	.	ID="RND-6_FAMILY-3871";Tend="1499";Tstart="1202";shortTE="F";uid="b63cd542-bc14-445f-9d4f-d3f28975c8e5"
NW_021759294.1	RepeatMasker	Unknown	1	658	6029	-	.	ID="RND-5_FAMILY-1765";Tend="1069";Tstart="414";shortTE="F";uid="a877d3d2-7a77-426f-90f0-0e074e77fb41"
NW_021768933.1	RepeatMasker	Retroposon?	1	133	1063	-	.	ID="RND-6_FAMILY-7552";Tend="944";Tstart="809";shortTE="F";uid="9c5b3e94-0915-4b2a-a2ed-6abc24fd69de"
NW_021768934.1	RepeatMasker	DNA/Ginger-1	8	439	2909	+	.	ID="rnd-5_family-5803";Tend="1235";Tstart="739";shortTE="F";uid="ba99f4b2-7fa1-4555-b00e-dfb744ad8cf4"
NW_021768934.1	RepeatMasker	Retroposon?	440	674	1852	-	.	ID="RND-6_FAMILY-14514";Tend="993";Tstart="757";shortTE="F";uid="98f0fd11-43ba-4b05-b2a0-13d0a2cd7f5c"
NW_021768935.1	RepeatMasker	Retroposon?	1	771	5743	+	.	ID="RND-6_FAMILY-7552";Tend="1991";Tstart="1206";shortTE="F";uid="9ff2becc-5f0f-45f1-ac39-9c2e36a0e9ad"
NW_021768936.1	RepeatMasker	Retroposon?	3303	4010	4981	+	.	ID="RND-6_FAMILY-318";Tend="1075";Tstart="377";shortTE="F";uid="76a78e87-25f3-4624-930a-620506529d51"
NW_021768936.1	RepeatMasker	DNA/Ginger-1	426	1104	4116	-	.	ID="RND-6_FAMILY-20286";Tend="2249";Tstart="1586";shortTE="F";uid="b79d272f-d4a0-408b-b29f-d2eb93ad1d32"
NW_021768938.1	RepeatMasker	DNA/hAT-Tip100	1	566	4029	+	.	ID="RND-1_FAMILY-128";Tend="1663";Tstart="1087";shortTE="F";uid="b573ccd4-ad83-4a18-a5cb-b892fcc1d4f5"
NW_021768938.1	RepeatMasker	DNA/hAT-hAT19	602	1103	3278	-	.	ID="DNA8-82_AP";Tend="709";Tstart="155";shortTE="F";uid="ebb88079-83a7-4f84-9699-809ae8f8ad12"
NW_021768939.1	RepeatMasker	Unknown	1	974	6632	-	.	ID="RND-6_FAMILY-9287";Tend="1068";Tstart="157";shortTE="F";uid="42a1206d-7ffd-4469-aca2-5f734d02826a"
NW_021768940.1	RepeatMasker	DNA/hAT-hAT19	1	597	4351	-	.	ID="RND-6_FAMILY-10363";Tend="1280";Tstart="673";shortTE="F";uid="fd0075d9-b46a-456e-a653-fc773ad9efd8"
NW_021768940.1	RepeatMasker	DNA	589	768	1280	-	.	ID="DNA8-75_AP";Tend="400";Tstart="227";shortTE="F";uid="96f0301f-179c-4d07-a51a-b6accec076da"
NW_021768941.1	RepeatMasker	DNA/Ginger-1	5	672	4689	+	.	ID="RND-6_FAMILY-20286";Tend="2524";Tstart="1828";shortTE="F";uid="d184b20b-2acd-4372-8862-301bb82ae4b5"
NW_021768942.1	RepeatMasker	DNA/Sola-1	110	414	537	+	.	ID="SOLA1-2_AP";Tend="397";Tstart="78";shortTE="F";uid="df6c738e-9c80-4f04-9ee3-8f857f056aa7"
NW_021768942.1	RepeatMasker	DNA/Kolobok-E	1	107	806	-	.	ID="RND-5_FAMILY-751";Tend="564";Tstart="462";shortTE="F";uid="25a6f40c-6aa8-4fb1-8ab6-2132de88f5ce"
NW_021759295.1	RepeatMasker	LTR/Gypsy	1	1491	13208	-	.	ID="RND-6_FAMILY-9686";Tend="1741";Tstart="252";shortTE="F";uid="b2476203-b2ac-4820-9d17-52d5d496b484"
NW_021768943.1	RepeatMasker	DNA/Ginger-1	214	839	4530	-	.	ID="RND-6_FAMILY-20286";Tend="2522";Tstart="1882";shortTE="F";uid="934445cc-8f84-4a61-8f0c-ed9bf5fecb00"
NW_021768944.1	RepeatMasker	Retroposon?	1	801	6201	+	.	ID="RND-6_FAMILY-7552";Tend="2461";Tstart="1655";shortTE="F";uid="02cc3b69-5148-4eb9-93bd-bab3b66070fb"
NW_021768945.1	RepeatMasker	DNA/Ginger-1	1	761	5249	-	.	ID="RND-5_FAMILY-7031";Tend="1892";Tstart="1127";shortTE="F";uid="4c92e10e-e5ad-4dc6-9a7a-773cd8b8e492"
NW_021768946.1	RepeatMasker	RC/Helitron	22	751	5410	+	.	ID="RND-1_FAMILY-6";Tend="1756";Tstart="1024";shortTE="F";uid="a7b8d47e-96e9-47d2-ba0e-18d8179b0a18"
NW_021768946.1	RepeatMasker	Unknown	727	922	447	+	.	ID="HALYOMORPHA_HALYS-6_FAMILY-4598";Tend="290";Tstart="109";shortTE="F";uid="0877fb59-9e80-44ce-93f1-5faad31a680e"
NW_021768947.1	RepeatMasker	LTR/Gypsy	3727	4381	5587	+	.	ID="RND-1_FAMILY-356";Tend="1071";Tstart="418";shortTE="F";uid="f7d1b379-cf4c-4304-9f18-a53cef4023bb"
NW_021768947.1	RepeatMasker	DNA/hAT-Tip100	359	932	4513	-	.	ID="RND-5_FAMILY-3283";Tend="1230";Tstart="664";shortTE="F";uid="9e2a7be5-d2f2-4526-90ce-30d100e96c9c"
NW_021768947.1	RepeatMasker	Unknown	1	306	2343	-	.	ID="RND-6_FAMILY-16472";Tend="305";Tstart="1";shortTE="F";uid="947398ee-5b60-483b-aa36-6ca664315b37"
NW_021768947.1	RepeatMasker	RC/Helitron	3427	3736	1742	-	.	ID="RND-1_FAMILY-112";Tend="1195";Tstart="882";shortTE="F";uid="e0be8dab-fbf8-472d-ae98-96e976f9d86e"
NW_021768948.1	RepeatMasker	DNA	1822	2276	1753	+	.	ID="DNA4-1_AP";Tend="480";Tstart="1";shortTE="F";uid="1c02c880-70cd-48e0-9d5c-5d355da84866"
NW_021768948.1	RepeatMasker	DNA/Ginger-2	1	461	3535	-	.	ID="RND-5_FAMILY-3776";Tend="547";Tstart="86";shortTE="F";uid="19d1a899-5579-4172-bca6-68837f42253d"
NW_021768949.1	RepeatMasker	DNA/Maverick	1	664	5530	+	.	ID="RND-6_FAMILY-38526";Tend="2038";Tstart="1378";shortTE="F";uid="e860e218-6115-4cea-9f82-d7b200f12dd5"
NW_021768950.1	RepeatMasker	Unknown	457	924	3694	+	.	ID="RND-6_FAMILY-24810";Tend="954";Tstart="484";shortTE="F";uid="903c65bd-543b-4245-949c-869e0d92d04f"
NW_021768950.1	RepeatMasker	DNA/hAT-Ac	1	490	1805	-	.	ID="RND-4_FAMILY-1380";TEgroup="ctg_10727%7CRND-4_FAMILY-1380%7C1";Tend="1417";Tstart="648";shortTE="F";uid="f8667448-7328-41ea-b8c7-235d0f58aaa7"
NW_021768951.1	RepeatMasker	Unknown	1	829	3995	-	.	ID="RND-1_FAMILY-348";Tend="1755";Tstart="1248";shortTE="F";uid="e483f7db-b103-42f7-8ef2-81deba1953ba"
NW_021768952.1	RepeatMasker	DNA/Maverick	1	879	1385	-	.	ID="rnd-6_family-1428";Tend="194";Tstart="2";shortTE="F";uid="44097b76-9bd3-4c2e-a946-c93fb2095700"
NW_021759296.1	RepeatMasker	Retroposon?	1	772	5817	-	.	ID="RND-6_FAMILY-2390";Tend="1550";Tstart="769";shortTE="F";uid="6ff6437b-a8bf-40f0-b5f2-df25f42168fe"
NW_021768953.1	RepeatMasker	Retroposon?	1	275	2381	-	.	ID="RND-6_FAMILY-7552";Tend="1083";Tstart="808";shortTE="F";uid="3b75186d-4b1e-494c-be62-e4cf3bd9315f"
NW_021768954.1	RepeatMasker	Retroposon?	1	165	5155	-	.	ID="RND-6_FAMILY-7552";Tend="2563";Tstart="1865";shortTE="F";uid="63b1c67a-f1f1-4356-88bd-87c360c764d8"
NW_021768954.1	RepeatMasker	DNA/Ginger-1	166	992	4416	-	.	ID="RND-6_FAMILY-51198";Tend="2673";Tstart="1842";shortTE="F";uid="8ef12c8a-a1c7-4eb5-9f93-ab4b1c91b1ed"
NW_021768955.1	RepeatMasker	Unknown	770	1261	725	-	.	ID="RND-6_FAMILY-23949";Tend="1406";Tstart="621";shortTE="F";uid="65ec374b-9f84-4ef7-81fd-5a7da5e9bb60"
NW_021768956.1	RepeatMasker	Retroposon?	511	726	1345	+	.	ID="RND-6_FAMILY-11842";Tend="1861";Tstart="1644";shortTE="F";uid="80cc20fd-a022-4c68-8b94-688b025ce38d"
NW_021768956.1	RepeatMasker	LINE/I-Jockey	3	529	668	+	.	ID="RND-5_FAMILY-77";Tend="1575";Tstart="1072";shortTE="F";uid="e4ffb6c7-fe11-420f-9fb1-9360d99f24c5"
NW_021768956.1	RepeatMasker	Retroposon?	483	687	486	-	.	ID="RND-5_FAMILY-3506";Tend="210";Tstart="2";shortTE="F";uid="a8d22f48-f33e-4ea4-ab47-24f0ad03f68e"
NW_021768957.1	RepeatMasker	DNA/Kolobok-E	419	881	2054	+	.	ID="RND-6_FAMILY-829";Tend="1266";Tstart="790";shortTE="F";uid="0bb45e54-e9fd-424f-b68c-8f0685b6a883"
NW_021768957.1	RepeatMasker	Retroposon?	6	428	2798	-	.	ID="RND-1_FAMILY-495";Tend="1093";Tstart="677";shortTE="F";uid="7fd96145-404b-4327-981d-ddc57e75f93c"
NW_021768957.1	RepeatMasker	Retroposon?	884	1013	601	-	.	ID="RND-6_FAMILY-7552";Tend="2576";Tstart="2450";shortTE="F";uid="d78bdf4f-0d28-4320-914d-f6fac1b94475"
NW_021768958.1	RepeatMasker	Retroposon?	4448	4616	635	+	.	ID="RND-5_FAMILY-398";Tend="1808";Tstart="1633";shortTE="F";uid="72299863-e03e-4d4b-9c3f-73faaa66dc3a"
NW_021768958.1	RepeatMasker	DNA	5581	5907	1217	+	.	ID="DNA4-2_AP";Tend="321";Tstart="1";shortTE="F";uid="ef64e23a-afd4-40e5-852e-7cde02fc1722"
NW_021768958.1	RepeatMasker	DNA/Ginger-1	2319	2536	1160	+	.	ID="RND-6_FAMILY-14973";Tend="1131";Tstart="904";shortTE="F";uid="497c2b22-7b30-4a83-86e6-c1247b9b4581"
NW_021768958.1	RepeatMasker	DNA/Ginger-1	4015	4142	816	+	.	ID="rnd-6_family-20286";Tend="2524";Tstart="2407";shortTE="F";uid="b61eda6b-97f5-4c07-9473-3f2174eeac89"
NW_021768958.1	RepeatMasker	DNA/hAT-Ac	1420	2318	6984	-	.	ID="DNA8-14_AP";Tend="937";Tstart="1";shortTE="F";uid="af096fae-027f-49f2-a056-be5d923d44b3"
NW_021768958.1	RepeatMasker	DNA/Ginger-1	2353	3348	7578	-	.	ID="RND-6_FAMILY-22402";Tend="2633";Tstart="1620";shortTE="F";uid="19f223fc-0a3a-4054-bed6-892b63bff633"
NW_021768958.1	RepeatMasker	DNA/Ginger-1	5959	6098	589	-	.	ID="RND-6_FAMILY-6101";Tend="463";Tstart="320";shortTE="F";uid="cb169972-dc40-46b0-bd8a-545b57e9eb7d"
NW_021768959.1	RepeatMasker	DNA/hAT-Tip100	751	971	857	+	.	ID="RND-1_FAMILY-255";Tend="1573";Tstart="1358";shortTE="F";uid="817f580b-8c2e-4175-98cb-31f318c0fe41"
NW_021768959.1	RepeatMasker	DNA/Ginger-1	1	931	6288	-	.	ID="RND-6_FAMILY-20286";Tend="1693";Tstart="774";shortTE="F";uid="271e094d-3455-408f-a2c4-7bbb42398d28"
NW_021768960.1	RepeatMasker	Unknown	642	1462	473	+	.	ID="RND-1_FAMILY-546";Tend="1229";Tstart="413";shortTE="F";uid="4649f64d-8c6c-4f00-b918-26a43e9e3fae"
NW_021768960.1	RepeatMasker	Unknown	1900	2061	1659	+	.	ID="RND-5_FAMILY-6908";Tend="217";Tstart="54";shortTE="F";uid="27f087c9-03ae-4cfe-9b8a-da0264ab74ab"
NW_021768960.1	RepeatMasker	LINE/Penelope	544	918	749	-	.	ID="RND-6_FAMILY-19924";TEgroup="ctg_10737%7CRND-6_FAMILY-19924%7C1";Tend="337";Tstart="1";shortTE="T";uid="f7022a8a-4a43-4b4b-82bf-7779967ef0cf"
NW_021768960.1	RepeatMasker	DNA/Maverick	1481	1899	2199	-	.	ID="RND-5_FAMILY-2754";Tend="366";Tstart="1";shortTE="F";uid="860f40cf-9725-4f2f-9c86-1b63d9c7fdcb"
NW_021768960.1	RepeatMasker	Unknown	1	350	2890	-	.	ID="RND-5_FAMILY-6908";Tend="404";Tstart="57";shortTE="F";uid="dd86579e-06ee-44be-bcd8-2d8f9ba8099a"
NW_021768961.1	RepeatMasker	DNA/hAT-Tip100	1	526	4214	-	.	ID="RND-6_FAMILY-15988";Tend="1491";Tstart="966";shortTE="F";uid="d5fc2c06-1102-4503-9273-dd23766fe6ed"
NW_021768962.1	RepeatMasker	DNA/Maverick	1	836	7576	-	.	ID="RND-6_FAMILY-4148";Tend="1802";Tstart="967";shortTE="F";uid="95dbbf75-0818-47fe-a868-1d2cfb683c07"
NW_021768963.1	RepeatMasker	Retroposon?	1	909	6960	-	.	ID="RND-6_FAMILY-7552";Tend="2199";Tstart="1288";shortTE="F";uid="832af92e-1500-49ae-85ee-00245cc9a945"
NW_021768966.1	RepeatMasker	DNA/hAT-Tip100	1	789	6559	-	.	ID="RND-5_FAMILY-3568";Tend="1290";Tstart="505";shortTE="F";uid="760769bb-27d9-468c-bed5-b6ab472e8542"
NW_021768967.1	RepeatMasker	DNA/Kolobok-E	856	1505	5751	+	.	ID="RND-5_FAMILY-4135";Tend="951";Tstart="303";shortTE="F";uid="db94e936-3e93-430c-9bec-806b99413731"
NW_021768968.1	RepeatMasker	DNA/hAT	2202	2592	3391	+	.	ID="DNA8-53_AP";Tend="391";Tstart="1";shortTE="F";uid="827bd5e8-4c20-47ed-b5c9-b216ecfbed35"
NW_021768968.1	RepeatMasker	DNA/hAT-Tip100	864	1232	731	-	.	ID="RND-6_FAMILY-4298";Tend="1277";Tstart="918";shortTE="F";uid="8921bb85-95d3-4579-b28c-7881fe631023"
NW_021768970.1	RepeatMasker	DNA/hAT-Ac	1	500	3780	-	.	ID="DNA8-14_AP";Tend="541";Tstart="1";shortTE="F";uid="7972735b-e242-4e9d-bd61-effabd03b3a6"
NW_021768970.1	RepeatMasker	DNA/hAT-Charlie	724	995	1815	-	.	ID="HAT-N17_AP";Tend="297";Tstart="1";shortTE="F";uid="ed7bb529-782e-4cb4-bd0c-2badb85c603f"
NW_021768971.1	RepeatMasker	DNA/Ginger-1	1	791	6207	+	.	ID="RND-6_FAMILY-51198";Tend="2009";Tstart="1207";shortTE="F";uid="b745b1b4-e1ca-47e4-b2b7-97b3427d08cf"
NW_021768972.1	RepeatMasker	LINE/CR1	52	937	1518	-	.	ID="RND-6_FAMILY-9582";Tend="2127";Tstart="1262";shortTE="F";uid="01c201ba-961c-4297-8144-041b843515fb"
NW_021759298.1	RepeatMasker	Retroposon?	1	977	7873	+	.	ID="RND-6_FAMILY-7552";Tend="2207";Tstart="1234";shortTE="F";uid="eb2b5633-5d22-44a8-9a7e-b3b4f5345c6b"
NW_021768973.1	RepeatMasker	Unknown	3	797	5873	-	.	ID="RND-1_FAMILY-24";Tend="781";Tstart="2";shortTE="F";uid="40dde762-5ed6-48b7-b052-c89df9439011"
NW_021768974.1	RepeatMasker	DNA/hAT-Tip100	13	806	6049	+	.	ID="RND-1_FAMILY-170";Tend="1706";Tstart="888";shortTE="F";uid="8d6ecf08-8b8e-4659-ab1e-1c29a93a023d"
NW_021768975.1	RepeatMasker	DNA/hAT-Tip100	375	1555	7200	-	.	ID="rnd-1_family-264";Tend="1669";Tstart="423";shortTE="F";uid="4d6cde3d-6342-43cc-9524-cfc9495167f6"
NW_021768976.1	RepeatMasker	Retroposon?	548	854	1834	+	.	ID="RND-5_FAMILY-836";Tend="2503";Tstart="2209";shortTE="F";uid="aa615db5-eb19-42c4-a4f2-435e1e7ec06e"
NW_021768976.1	RepeatMasker	Retroposon?	1	549	3048	-	.	ID="RND-6_FAMILY-7552";Tend="1094";Tstart="575";shortTE="F";uid="a225c776-c7e9-444b-98df-42f99dbd9f18"
NW_021768977.1	RepeatMasker	DNA/MULE-MuDR	571	684	751	+	.	ID="RND-6_FAMILY-4077";Tend="905";Tstart="791";shortTE="F";uid="5d652812-4c52-4914-ab53-7df868f971b8"
NW_021768977.1	RepeatMasker	Retroposon?	1289	1453	950	-	.	ID="RND-6_FAMILY-2865";Tend="915";Tstart="750";shortTE="F";uid="83942f8a-fa57-4413-8f72-cbc5e19c59f8"
NW_021768978.1	RepeatMasker	DNA/hAT-Tip100	1	385	3128	+	.	ID="RND-1_FAMILY-426";Tend="1510";Tstart="1137";shortTE="F";uid="eaed6e94-f902-4f6b-99ac-7c9f7feb0ea9"
NW_021768979.1	RepeatMasker	DNA	134	852	2812	-	.	ID="RND-6_FAMILY-8593";Tend="1445";Tstart="742";shortTE="F";uid="9298cbd9-c163-466c-aefe-abcc0c55845a"
NW_021768980.1	RepeatMasker	DNA/Ginger-2	3657	4670	3221	+	.	ID="RND-6_FAMILY-2796";Tend="1901";Tstart="897";shortTE="F";uid="43666d14-727d-4073-9375-b1413819f103"
NW_021768980.1	RepeatMasker	DNA/MULE-MuDR	177	977	440	+	.	ID="RND-1_FAMILY-531";Tend="1472";Tstart="601";shortTE="F";uid="94bb896b-76ed-429d-8c61-57cc9754874d"
NW_021768980.1	RepeatMasker	DNA/Ginger-2	4858	5298	985	+	.	ID="RND-6_FAMILY-26150";Tend="1105";Tstart="676";shortTE="F";uid="5594106a-a557-45d2-a94c-52bef4903b9d"
NW_021768980.1	RepeatMasker	DNA/MULE-MuDR	978	1288	6756	-	.	ID="rnd-6_family-6917";Tend="807";Tstart="2";shortTE="F";uid="369f7cf6-0de1-4aa3-95ab-719178c25198"
NW_021768980.1	RepeatMasker	DNA/MULE-MuDR	5	176	6756	-	.	ID="rnd-6_family-6917";Tend="1248";Tstart="808";shortTE="F";uid="d87ffb47-aefa-4032-b582-5c03b54beead"
NW_021768981.1	RepeatMasker	Unknown	1724	2045	827	+	.	ID="RND-1_FAMILY-57";Tend="1898";Tstart="1657";shortTE="F";uid="8ae99466-7c10-4e5b-b1ed-b7d3c6571774"
NW_021768981.1	RepeatMasker	Unknown	1543	2120	1357	-	.	ID="RND-6_FAMILY-24180";TEgroup="ctg_10758%7CRND-6_FAMILY-24180%7C1";Tend="2154";Tstart="1808";shortTE="F";uid="08ddb1c2-75c8-411c-a95a-c5fec0106aaf"
NW_021768982.1	RepeatMasker	Unknown	1	845	5194	+	.	ID="RND-6_FAMILY-9287";Tend="1315";Tstart="560";shortTE="F";uid="3bae01e0-4047-4110-9e66-9d0039b62056"
NW_021759299.1	RepeatMasker	Retroposon?	1	1273	5407	+	.	ID="SINE2-2_AP";TEgroup="ctg_1076%7CSINE2-2_AP%7C1";Tend="991";Tstart="50";shortTE="F";uid="0f8aa5e3-4a1e-4feb-8634-913e980003a7"
NW_021768983.1	RepeatMasker	DNA/MULE-NOF	488	783	506	-	.	ID="RND-6_FAMILY-467";Tend="901";Tstart="615";shortTE="F";uid="82ba4fe1-cb88-4164-8a20-5c809907d7f3"
NW_021768984.1	RepeatMasker	DNA/Ginger-1	639	1168	3552	-	.	ID="RND-5_FAMILY-5803";Tend="2600";Tstart="2036";shortTE="F";uid="4c9977f5-406e-4dc5-8bdc-736a316dac6c"
NW_021768985.1	RepeatMasker	Unknown	554	806	1220	-	.	ID="RND-5_FAMILY-2808";Tend="887";Tstart="629";shortTE="F";uid="a87c9ff2-ec39-4ca2-b168-28d8f6389a9f"
NW_021768985.1	RepeatMasker	Unknown	1	331	2350	-	.	ID="RND-5_FAMILY-2808";Tend="1195";Tstart="865";shortTE="F";uid="4acbeba6-bfc9-446d-b9c0-43a0dc4bace8"
NW_021768986.1	RepeatMasker	Unknown	1	953	7622	+	.	ID="RND-1_FAMILY-558";Tend="1105";Tstart="1";shortTE="F";uid="3714aea2-7005-4f7a-93db-12af5f04360d"
NW_021768987.1	RepeatMasker	DNA/Ginger	3	231	770	+	.	ID="RND-6_FAMILY-2771";Tend="1680";Tstart="1449";shortTE="F";uid="4f287479-c8e3-46ad-b153-647424d499d6"
NW_021768988.1	RepeatMasker	DNA	140	313	1118	-	.	ID="DNA8-31_AP";Tend="188";Tstart="1";shortTE="F";uid="f1cd0c82-663f-4964-a51d-8313bb39c177"
NW_021768989.1	RepeatMasker	DNA	1	176	1509	-	.	ID="TTAA8_AP";Tend="180";Tstart="2";shortTE="F";uid="2841e7d0-8f4b-46d5-8d31-17218acf365b"
NW_021768989.1	RepeatMasker	Unknown	343	816	3624	-	.	ID="RND-1_FAMILY-260";Tend="1542";Tstart="1078";shortTE="F";uid="b81326c9-18c0-4f30-bd84-21c573e311e7"
NW_021768990.1	RepeatMasker	DNA/hAT-Tip100	429	1380	6099	-	.	ID="RND-6_FAMILY-8916";Tend="1822";Tstart="863";shortTE="F";uid="b15435ca-5817-4cf9-a913-932c3df986b6"
NW_021768990.1	RepeatMasker	Unknown	316	418	530	-	.	ID="RND-6_FAMILY-2799";Tend="1036";Tstart="932";shortTE="F";uid="ac9468bd-a54b-4267-8407-7378061438ab"
NW_021768990.1	RepeatMasker	DNA/MULE-MuDR	1	203	1449	-	.	ID="RND-6_FAMILY-3000";Tend="917";Tstart="715";shortTE="F";uid="5a75cf4c-285b-457a-b7c8-87bdd2b25509"
NW_021768991.1	RepeatMasker	Retroposon?	1	767	5801	-	.	ID="RND-6_FAMILY-7552";Tend="1987";Tstart="1222";shortTE="F";uid="60afce5c-39d2-44c6-a7e8-4385c708d970"
NW_021768992.1	RepeatMasker	DNA	4137	4648	1602	+	.	ID="RND-5_FAMILY-244";Tend="1587";Tstart="1067";shortTE="F";uid="0b168e42-3368-48f7-885f-3f3c76c1bd75"
NW_021768992.1	RepeatMasker	Retroposon?	2962	3929	7236	+	.	ID="RND-6_FAMILY-2390";Tend="2528";Tstart="1523";shortTE="F";uid="1c1c68ce-8f3a-4776-b88b-9d04b16be2bc"
NW_021768992.1	RepeatMasker	DNA	4977	5447	1112	+	.	ID="RND-5_FAMILY-12676";Tend="442";Tstart="113";shortTE="F";uid="2ad1842e-274b-48f6-ba78-8d95794552f4"
NW_021768992.1	RepeatMasker	DNA/hAT?	139	989	7260	-	.	ID="RND-1_FAMILY-4";Tend="1782";Tstart="930";shortTE="F";uid="80159da5-8e69-4aa3-9222-9ae919ffa75e"
NW_021768992.1	RepeatMasker	RC/Helitron	1	137	1098	-	.	ID="RND-1_FAMILY-0";Tend="865";Tstart="729";shortTE="F";uid="5df04ed0-f3a9-4b60-ab2c-5661003815e4"
NW_021768992.1	RepeatMasker	DNA	4101	4534	1946	-	.	ID="TTAA4B_AP";Tend="430";Tstart="5";shortTE="F";uid="d7938274-e456-4030-a259-95c6951df2ed"
NW_021759300.1	RepeatMasker	Unknown	1256	1735	5199	+	.	ID="RND-1_FAMILY-449";Tend="1091";Tstart="593";shortTE="F";uid="3905f1a4-7c75-407b-8cbe-2baaaac58cde"
NW_021759300.1	RepeatMasker	Unknown	1	572	5199	+	.	ID="RND-1_FAMILY-449";Tend="592";Tstart="1";shortTE="F";uid="5a1b3cd0-04f1-4781-9784-f6a06337c4c5"
NW_021759300.1	RepeatMasker	Unknown	573	1255	2959	-	.	ID="RND-1_FAMILY-44";Tend="1131";Tstart="449";shortTE="F";uid="665e95ce-c60d-408e-8500-7ad381223262"
NW_021768994.1	RepeatMasker	DNA/TcMar-Tigger	2359	2561	1612	+	.	ID="RND-6_FAMILY-1278";Tend="1122";Tstart="914";shortTE="F";uid="d0321004-fb61-44da-ae60-29927d8df129"
NW_021768994.1	RepeatMasker	Retroposon?	1297	1452	609	+	.	ID="RND-5_FAMILY-398";Tend="1820";Tstart="1650";shortTE="F";uid="5530b5d8-a7c3-48b9-ae21-c6168d59828f"
NW_021768995.1	RepeatMasker	DNA/hAT	527	665	649	+	.	ID="DNA8-92_AP";Tend="408";Tstart="274";shortTE="F";uid="9f042c7b-c46f-45ea-b8e3-335a43629e44"
NW_021768995.1	RepeatMasker	DNA/hAT-Tip100	1	515	1733	+	.	ID="RND-5_FAMILY-4689";TEgroup="ctg_10772%7CRND-5_FAMILY-4689%7C1";Tend="1735";Tstart="1258";shortTE="F";uid="b6115c84-fe0c-4986-a24b-45136bd52e28"
NW_021768995.1	RepeatMasker	DNA/Ginger-1	566	821	1900	-	.	ID="RND-4_FAMILY-641";Tend="1222";Tstart="967";shortTE="F";uid="53a8d6e7-1669-4c0a-98e0-4978e28afc2d"
NW_021768996.1	RepeatMasker	DNA/Ginger-1	573	809	1080	+	.	ID="RND-6_FAMILY-3871";Tend="1082";Tstart="844";shortTE="F";uid="781baf3c-6e3c-4274-a1b0-1b8f1acb442d"
NW_021768996.1	RepeatMasker	Retroposon?	810	1203	848	+	.	ID="RND-6_FAMILY-11842";Tend="1246";Tstart="693";shortTE="F";uid="9447cb77-2006-4223-8ebd-f5d47fdf2230"
NW_021768996.1	RepeatMasker	Retroposon?	647	1299	5065	-	.	ID="RND-6_FAMILY-2390";Tend="2534";Tstart="1841";shortTE="F";uid="2844c9c8-0e11-4305-b945-6230a0d5ff65"
NW_021768998.1	RepeatMasker	Retroposon?	158	642	1462	+	.	ID="RND-6_FAMILY-7552";Tend="813";Tstart="363";shortTE="F";uid="1dbd9e07-2b32-4a11-94cd-f8ab349f4d27"
NW_021768998.1	RepeatMasker	DNA/Ginger-1	1	102	883	+	.	ID="RND-6_FAMILY-51198";Tend="922";Tstart="821";shortTE="F";uid="3495b71b-c640-4b33-81fd-72d378307cf1"
NW_021768998.1	RepeatMasker	DNA/Kolobok-E	546	1386	6248	-	.	ID="RND-5_FAMILY-4135";Tend="1236";Tstart="361";shortTE="F";uid="fbc3182f-f48f-455a-80ae-048be722d225"
NW_021768998.1	RepeatMasker	Unknown	103	257	759	-	.	ID="RND-5_FAMILY-9968";Tend="1846";Tstart="1629";shortTE="F";uid="38175729-d6a2-48fb-aea6-07e36b74e2e5"
NW_021768999.1	RepeatMasker	DNA/hAT-Tip100	427	947	4323	+	.	ID="RND-6_FAMILY-4298";Tend="1265";Tstart="763";shortTE="F";uid="6200cabe-8b23-406b-9297-c0bb65ebf03d"
NW_021769001.1	RepeatMasker	Unknown	1	737	5455	-	.	ID="RND-6_FAMILY-456";Tend="1165";Tstart="441";shortTE="F";uid="662be8c0-7707-4c69-ba43-f83c6f1dbd4b"
NW_021769002.1	RepeatMasker	DNA/hAT-Tip100	1	574	3546	-	.	ID="dna8-83_ap";Tend="622";Tstart="129";shortTE="F";uid="9d592240-eab9-45b6-993f-8b1a2865a596"
NW_021759301.1	RepeatMasker	DNA/Ginger-1	5	739	5742	+	.	ID="RND-6_FAMILY-51198";Tend="1566";Tstart="791";shortTE="F";uid="a11a38ba-cf68-48a8-b16c-90f46429c50a"
NW_021769003.1	RepeatMasker	DNA/hAT	4800	5543	6148	+	.	ID="RND-1_FAMILY-91";Tend="1116";Tstart="374";shortTE="F";uid="49965fa0-af3d-425b-b003-11c1930b2529"
NW_021769003.1	RepeatMasker	DNA/hAT	1777	2471	3379	+	.	ID="RND-6_FAMILY-15151";TEgroup="ctg_10780%7CRND-6_FAMILY-15151%7C1";Tend="1458";Tstart="24";shortTE="F";uid="48c41ed0-db7f-4d7b-9c58-7b1a669e9a40"
NW_021769004.1	RepeatMasker	DNA/P	1	342	2882	+	.	ID="RND-6_FAMILY-17440";Tend="872";Tstart="531";shortTE="F";uid="6ed9e492-1778-4aae-922f-b1c28a3766eb"
NW_021769006.1	RepeatMasker	Retroposon?	1	753	6249	-	.	ID="RND-6_FAMILY-7552";Tend="1548";Tstart="797";shortTE="F";uid="842a18c7-f5ae-4a90-b7b0-0419b7bee1b9"
NW_021769007.1	RepeatMasker	Unknown	1	330	2628	-	.	ID="RND-6_FAMILY-19899";Tend="347";Tstart="1";shortTE="F";uid="996d2f17-4665-405f-9a98-2f4e47395e41"
NW_021769008.1	RepeatMasker	DNA/Ginger-1	1104	1396	2345	+	.	ID="RND-6_FAMILY-22402";Tend="1171";Tstart="878";shortTE="F";uid="b6b285bc-9010-405e-805c-d38d948f3eca"
NW_021769008.1	RepeatMasker	Retroposon?	1	375	3237	-	.	ID="RND-6_FAMILY-7552";Tend="1178";Tstart="804";shortTE="F";uid="90a14110-089b-4522-9616-26c89c2a9cd6"
NW_021769009.1	RepeatMasker	Retroposon?	1	712	5645	+	.	ID="RND-6_FAMILY-7552";Tend="1829";Tstart="1118";shortTE="F";uid="b144ffde-6f79-426e-8b34-6f116db1b36b"
NW_021769010.1	RepeatMasker	DNA	306	663	1324	+	.	ID="RND-4_FAMILY-649";Tend="1237";Tstart="882";shortTE="F";uid="f230bfbc-c68a-4517-b498-0e28b3ff4d90"
NW_021769010.1	RepeatMasker	Unknown	25	277	1627	-	.	ID="RND-1_FAMILY-185";Tend="1220";Tstart="959";shortTE="F";uid="edf42dd6-64a2-4a49-b673-c85ebd5f6550"
NW_021769012.1	RepeatMasker	Retroposon?	2427	3103	1044	+	.	ID="SINE2-1_AP";Tend="2196";Tstart="1086";shortTE="F";uid="ec783b10-16dd-463d-aeb2-7e3289c64f54"
NW_021769012.1	RepeatMasker	DNA	1033	1468	1322	+	.	ID="DNAX-2_AP";Tend="463";Tstart="37";shortTE="F";uid="6f0deadb-805f-477e-8f22-7faf51261d57"
NW_021769012.1	RepeatMasker	DNA/Kolobok-E	1966	2095	467	+	.	ID="RND-5_FAMILY-5933";Tend="1427";Tstart="1296";shortTE="F";uid="b15e060f-64a5-4da8-9a04-1a414571318c"
NW_021769012.1	RepeatMasker	DNA/MULE-MuDR	353	729	945	-	.	ID="RND-1_FAMILY-531";Tend="1515";Tstart="1111";shortTE="F";uid="5fd59c4f-5408-4f8b-9c4c-68b4c7c8852e"
NW_021769012.1	RepeatMasker	DNA/Ginger-1	1987	2334	902	-	.	ID="RND-6_FAMILY-51198";Tend="2317";Tstart="1979";shortTE="F";uid="23dcb1a5-47a4-4483-b0de-20800fcf45c0"
NW_021759302.1	RepeatMasker	DNA/Ginger-1	1	808	5792	+	.	ID="RND-6_FAMILY-51198";Tend="1941";Tstart="1134";shortTE="F";uid="77fe6157-8db5-42f9-ac34-254ae33484bf"
NW_021769013.1	RepeatMasker	LINE/I-Jockey	708	1207	3217	+	.	ID="RND-6_FAMILY-5374";Tend="824";Tstart="316";shortTE="F";uid="ca728425-19d4-433e-aa4e-8cc56b12c20e"
NW_021769013.1	RepeatMasker	DNA/hAT	1	182	1352	+	.	ID="DNA8-108_AP";Tend="705";Tstart="515";shortTE="F";uid="31c83c6b-356f-4925-81dd-a329bf867c23"
NW_021769013.1	RepeatMasker	DNA	538	1130	1974	-	.	ID="rnd-6_family-2785";Tend="1716";Tstart="1061";shortTE="F";uid="e9ddd0b4-f056-4632-b421-a90813c09ac0"
NW_021769014.1	RepeatMasker	LINE/I-Jockey	267	1290	4633	+	.	ID="RND-6_FAMILY-1963";Tend="1392";Tstart="406";shortTE="F";uid="30cdc1ba-4e6c-4d6b-9ada-254b55e87c25"
NW_021769014.1	RepeatMasker	LINE/I-Jockey	2240	3242	4509	+	.	ID="RND-6_FAMILY-1963";TEgroup="ctg_10791%7CRND-6_FAMILY-1963%7C1";Tend="2835";Tstart="2001";shortTE="F";uid="0a2b4e86-200d-4699-9ce9-bab4eb9323a9"
NW_021769014.1	RepeatMasker	LINE/I-Jockey	3436	3645	779	+	.	ID="RND-6_FAMILY-1963";Tend="3068";Tstart="2900";shortTE="F";uid="d7b19e25-53c5-40d3-954c-45e96cbced36"
NW_021769015.1	RepeatMasker	DNA/hAT-hAT19	145	252	412	+	.	ID="HAT-N9_AP";Tend="589";Tstart="481";shortTE="F";uid="141bb5da-419d-4944-bdf1-946454b7c700"
NW_021769015.1	RepeatMasker	Unknown	515	1026	4055	-	.	ID="RND-5_FAMILY-8244";Tend="1325";Tstart="817";shortTE="F";uid="7e0c2d43-9a41-403c-a13c-9174fbad2f98"
NW_021769017.1	RepeatMasker	DNA/hAT?	55	379	1768	-	.	ID="RND-5_FAMILY-1226";Tend="1265";Tstart="932";shortTE="F";uid="376c0020-81dd-4808-ac59-9cbcd5c0f8fc"
NW_021769018.1	RepeatMasker	Unknown	1	892	6087	+	.	ID="RND-6_FAMILY-4216";Tend="1386";Tstart="495";shortTE="F";uid="a1ab68bc-9436-4f19-b908-deaf41a309da"
NW_021769019.1	RepeatMasker	DNA/Ginger-1	544	718	1494	+	.	ID="RND-5_FAMILY-8091";Tend="857";Tstart="683";shortTE="F";uid="e1e6c386-6a2f-43a2-aac7-9762b2b3e2db"
NW_021769019.1	RepeatMasker	DNA/Ginger-1	197	374	1324	+	.	ID="RND-5_FAMILY-8091";Tend="670";Tstart="496";shortTE="F";uid="193ee4d1-3997-430f-b3c4-2d33a51f3169"
NW_021769019.1	RepeatMasker	DNA/Ginger-1	1	151	1057	+	.	ID="RND-6_FAMILY-1559";Tend="2544";Tstart="2394";shortTE="F";uid="f4080dd0-73c5-481c-9104-d0f5ab6478f3"
NW_021769019.1	RepeatMasker	DNA/hAT-Tip100	375	543	1084	-	.	ID="dna8-63_ap";Tend="168";Tstart="1";shortTE="F";uid="ac280a36-d0ca-448a-8892-fcb7c7452769"
NW_021769020.1	RepeatMasker	DNA/Kolobok-E	153	515	1553	+	.	ID="KOLOBOKE-3_AP";Tend="2098";Tstart="1718";shortTE="F";uid="c041c30b-ec0c-49cf-add9-6ccc0dbd5930"
NW_021769020.1	RepeatMasker	DNA/TcMar-Fot1	901	1069	421	-	.	ID="RND-5_FAMILY-735";Tend="1575";Tstart="1423";shortTE="F";uid="a9c90ed2-0936-4a0b-997d-2dbb5545af12"
NW_021769021.1	RepeatMasker	Unknown	851	1190	3030	+	.	ID="RND-6_FAMILY-4288";Tend="796";Tstart="457";shortTE="F";uid="b878ea7b-6112-4f1a-96bd-9268d0129c7e"
NW_021769021.1	RepeatMasker	Unknown	624	829	1035	+	.	ID="RND-6_FAMILY-17664";Tend="1263";Tstart="1028";shortTE="F";uid="ed2b6811-73c8-41fb-a372-5c5915364b95"
NW_021769021.1	RepeatMasker	DNA/Kolobok-T2	75	680	3470	+	.	ID="RND-1_FAMILY-194";Tend="1267";Tstart="670";shortTE="F";uid="8da72ee1-a3f1-4796-8843-a4a2a762bcee"
NW_021769022.1	RepeatMasker	Unknown	883	1797	7375	-	.	ID="RND-1_FAMILY-383";Tend="1016";Tstart="103";shortTE="F";uid="2e745b37-698d-4097-a916-f9e9a274bbf0"
NW_021758331.1	RepeatMasker	Unknown	1171	1364	1753	-	.	ID="RND-5_FAMILY-7595";Tend="1570";Tstart="1377";shortTE="F";uid="ab21af92-b338-47dd-b74d-7221a6d20437"
NW_021758331.1	RepeatMasker	DNA/MULE-MuDR	875	1057	703	-	.	ID="RND-6_FAMILY-17099";Tend="861";Tstart="683";shortTE="F";uid="26bb4a79-92a7-400a-b030-f1d16db78478"
NW_021759303.1	RepeatMasker	Retroposon?	1051	1189	874	+	.	ID="RND-6_FAMILY-3042";Tend="1028";Tstart="888";shortTE="F";uid="92a21818-f71b-45c3-96f9-9d39079dab09"
NW_021759303.1	RepeatMasker	DNA/hAT	920	1056	885	-	.	ID="DNA8-35_AP";Tend="237";Tstart="102";shortTE="F";uid="ccf9972f-7300-4a06-af62-f4495075e28c"
NW_021769024.1	RepeatMasker	Retroposon?	1	726	5524	-	.	ID="RND-6_FAMILY-7552";Tend="2170";Tstart="1447";shortTE="F";uid="f4fff7b4-3695-4298-9000-299d44d38799"
NW_021769026.1	RepeatMasker	DNA/hAT-hAT19	735	1370	4889	-	.	ID="DNA8-49_AP";Tend="864";Tstart="240";shortTE="F";uid="8cd4f976-29bc-4a9e-9fc6-532c46c81733"
NW_021769027.1	RepeatMasker	DNA/Ginger-1	275	722	3507	-	.	ID="RND-6_FAMILY-22402";Tend="2623";Tstart="2148";shortTE="F";uid="a4ec4030-d239-44c7-a2be-1ef54a2a5998"
NW_021769028.1	RepeatMasker	DNA/Ginger-1	4	838	6372	+	.	ID="RND-5_FAMILY-5803";Tend="1669";Tstart="841";shortTE="F";uid="3b19307e-a203-4c24-8a03-909d0df607be"
NW_021769029.1	RepeatMasker	DNA/Ginger-1	1	776	6061	+	.	ID="RND-5_FAMILY-5803";Tend="2357";Tstart="1583";shortTE="F";uid="5ee50e3b-d941-4a22-add9-a5edb4639642"
NW_021769030.1	RepeatMasker	Unknown	1	683	1581	+	.	ID="RND-1_FAMILY-86";Tend="2198";Tstart="1584";shortTE="F";uid="4afa269b-f928-4301-aee9-6561d7674ce1"
NW_021769030.1	RepeatMasker	Unknown	123	686	3248	-	.	ID="RND-5_FAMILY-8283";Tend="1180";Tstart="658";shortTE="F";uid="c4ca6441-8766-4067-a50e-46e5f5376ed2"
NW_021769031.1	RepeatMasker	DNA/Ginger-1	89	657	4249	+	.	ID="RND-6_FAMILY-22402";Tend="1466";Tstart="896";shortTE="F";uid="ea580b6a-80dc-4197-8dc0-ed14db4a47c1"
NW_021769032.1	RepeatMasker	Retroposon?	1	280	2388	+	.	ID="RND-6_FAMILY-14514";Tend="994";Tstart="719";shortTE="F";uid="efcd1f7c-9387-4fed-99dd-b5fe6ba3623f"
NW_021769032.1	RepeatMasker	Unknown	276	713	3285	+	.	ID="RND-6_FAMILY-7061";Tend="1326";Tstart="906";shortTE="F";uid="a48afbe1-7a21-491b-ba1e-23201f5212c7"
NW_021759304.1	RepeatMasker	DNA	288	700	1035	+	.	ID="RND-5_FAMILY-1869";Tend="1566";Tstart="1245";shortTE="F";uid="1eebb44f-12bb-4a8e-ac5a-28bd012767d3"
NW_021759304.1	RepeatMasker	DNA/Ginger-1	696	1295	4681	+	.	ID="RND-5_FAMILY-7031";Tend="1493";Tstart="880";shortTE="F";uid="1ec651f5-9401-43d9-941b-4676c14b0b65"
NW_021759304.1	RepeatMasker	DNA/hAT-hAT19	1	195	1515	+	.	ID="DNA8-97_AP";Tend="696";Tstart="503";shortTE="F";uid="19f610b5-ec8b-4971-8636-26426faae346"
NW_021759304.1	RepeatMasker	DNA/Ginger-1	613	1282	3224	-	.	ID="RND-6_FAMILY-1559";Tend="2611";Tstart="1943";shortTE="F";uid="300ebd2d-b7e3-48be-b72f-7ecb9b4d9e9b"
NW_021769033.1	RepeatMasker	DNA/Kolobok-E	5	132	465	-	.	ID="RND-6_FAMILY-829";Tend="1238";Tstart="1111";shortTE="F";uid="dc32016e-c4dd-4dab-b8db-f26104c41ff6"
NW_021769033.1	RepeatMasker	DNA/Ginger-1	274	480	484	-	.	ID="rnd-6_family-14973";Tend="1083";Tstart="777";shortTE="F";uid="6708716a-4599-4738-a4a7-3a80030ec18d"
NW_021769034.1	RepeatMasker	Unknown	1	334	2159	-	.	ID="RND-6_FAMILY-4608";Tend="693";Tstart="383";shortTE="F";uid="955a3f7f-39af-4dfb-88ae-2cb8efbf61f0"
NW_021769035.1	RepeatMasker	DNA/Ginger-1	1	782	5739	-	.	ID="RND-6_FAMILY-51198";Tend="1993";Tstart="1214";shortTE="F";uid="1e3bf859-bf1d-4e94-bfdc-242890c78a88"
NW_021769037.1	RepeatMasker	Unknown	5	1055	8659	-	.	ID="RND-1_FAMILY-351";Tend="1048";Tstart="4";shortTE="F";uid="557bffee-d6c1-4f47-b2f8-f78fa42382af"
NW_021769038.1	RepeatMasker	DNA	295	418	454	+	.	ID="RND-5_FAMILY-4319";Tend="2182";Tstart="2060";shortTE="F";uid="31014ab7-5c5c-4aa6-b9ea-9778b3bc1e38"
NW_021769038.1	RepeatMasker	DNA	537	719	769	+	.	ID="RND-6_FAMILY-3767";Tend="279";Tstart="80";shortTE="F";uid="518c81a4-d12f-4760-a047-94c5e2c1fe02"
NW_021769038.1	RepeatMasker	DNA/hAT	1	396	3331	-	.	ID="RND-5_FAMILY-4737";Tend="719";Tstart="324";shortTE="F";uid="134c77da-1e6e-49fe-ba7a-b74ff2835c56"
NW_021769038.1	RepeatMasker	DNA/hAT-Charlie	752	994	1788	-	.	ID="HAT-N17_AP";Tend="297";Tstart="48";shortTE="F";uid="ac915b4c-9e16-40a3-9eb5-aa89341fa858"
NW_021769039.1	RepeatMasker	RC/Helitron	311	530	1066	+	.	ID="RND-1_FAMILY-0";Tend="1027";Tstart="696";shortTE="F";uid="d5909c5e-efd8-4aab-a304-6729b8b6e449"
NW_021769039.1	RepeatMasker	Retroposon?	85	191	567	+	.	ID="RND-6_FAMILY-11842";Tend="2222";Tstart="2118";shortTE="F";uid="49d5f118-da78-477a-95cf-1ca2e4f7c6d3"
NW_021769039.1	RepeatMasker	Retroposon?	619	931	2031	-	.	ID="RND-6_FAMILY-11842";Tend="2221";Tstart="1920";shortTE="F";uid="5c38b1e0-5054-4be4-8e0a-233b18b149d0"
NW_021769040.1	RepeatMasker	Unknown	2258	2801	4299	-	.	ID="RND-6_FAMILY-24562";Tend="1543";Tstart="1000";shortTE="F";uid="28f24aea-f871-4f7b-a82b-0f3cbc682978"
NW_021769040.1	RepeatMasker	RC/Helitron	3310	4022	1986	-	.	ID="RND-5_FAMILY-1022";Tend="1736";Tstart="1054";shortTE="F";uid="d1050e25-36ff-4bd4-9f88-7f5f41f155b0"
NW_021769040.1	RepeatMasker	Unknown	484	1073	1478	-	.	ID="RND-1_FAMILY-12";Tend="1492";Tstart="857";shortTE="F";uid="6b784d0f-5040-4e46-a232-40b096983289"
NW_021769042.1	RepeatMasker	Retroposon?	1	528	4710	+	.	ID="RND-5_FAMILY-14760";Tend="1500";Tstart="973";shortTE="F";uid="c94b6c49-7a79-4e92-b73f-3157ab9a450a"
NW_021769042.1	RepeatMasker	Unknown	527	721	1166	-	.	ID="RND-6_FAMILY-3434";Tend="1674";Tstart="1491";shortTE="F";uid="3129039e-bd65-41c8-bb4c-eb1e120a1369"
NW_021769042.1	RepeatMasker	Unknown	722	1463	5923	-	.	ID="RND-5_FAMILY-2476";Tend="1368";Tstart="609";shortTE="F";uid="6eb49676-e9e2-4c5d-8fbf-6d99c2ebf846"
NW_021759305.1	RepeatMasker	Retroposon?	1	793	6578	-	.	ID="RND-5_FAMILY-2724";Tend="799";Tstart="18";shortTE="F";uid="db2ccc24-cc87-4a14-8a15-9b600f75a57a"
NW_021769043.1	RepeatMasker	DNA/hAT?	612	1302	5386	+	.	ID="RND-5_FAMILY-2860";Tend="1609";Tstart="927";shortTE="F";uid="fd9a2d8b-3f1c-4e34-b10a-4807688dfd23"
NW_021769043.1	RepeatMasker	Unknown	234	624	2609	+	.	ID="RND-5_FAMILY-1285";Tend="1334";Tstart="956";shortTE="F";uid="7b233383-2c12-4e46-abb1-023b6b0ad353"
NW_021769043.1	RepeatMasker	DNA	14	218	859	-	.	ID="ttaa3b_ap";Tend="279";Tstart="54";shortTE="F";uid="9c13d4fe-83a8-4d86-9b4c-839cb9291742"
NW_021769044.1	RepeatMasker	DNA/Kolobok-T2	293	1150	3955	+	.	ID="RND-1_FAMILY-194";Tend="1407";Tstart="528";shortTE="F";uid="e454e5b8-2dc9-498e-a6f1-19c27fec0543"
NW_021769045.1	RepeatMasker	Unknown	1	182	975	+	.	ID="RND-6_FAMILY-23949";Tend="195";Tstart="25";shortTE="F";uid="71408c21-3ef7-4e7b-90b4-51082b0ce128"
NW_021769046.1	RepeatMasker	Retroposon?	1	693	5454	+	.	ID="RND-6_FAMILY-7552";Tend="2011";Tstart="1323";shortTE="F";uid="f60fa049-ca7d-4847-af30-7b7f6b7f373d"
NW_021769048.1	RepeatMasker	RC/Helitron	6860	7113	1276	+	.	ID="RND-1_FAMILY-33";Tend="1452";Tstart="983";shortTE="F";uid="985daac5-1604-4c77-8544-8bebacbab2ab"
NW_021769048.1	RepeatMasker	DNA/Sola-1	4477	5056	466	+	.	ID="SOLA1-8_AP";Tend="2845";Tstart="2240";shortTE="F";uid="89068f55-b7c6-4020-b36c-e7a17491bbc6"
NW_021769048.1	RepeatMasker	Unknown	1467	1706	536	-	.	ID="RND-1_FAMILY-399";Tend="1424";Tstart="1188";shortTE="F";uid="b722e9a1-4897-43c9-89d4-c9f0bd5ac8a2"
NW_021769048.1	RepeatMasker	DNA/Ginger-1	7103	7627	3081	-	.	ID="RND-4_FAMILY-641";Tend="1483";Tstart="969";shortTE="F";uid="8d044ae6-4784-476c-a422-4382d69bf4fa"
NW_021769048.1	RepeatMasker	RC/Helitron	7635	8207	3167	-	.	ID="RND-1_FAMILY-5";Tend="1414";Tstart="875";shortTE="F";uid="ed27b107-0d76-4122-8d1f-19d2fa2306d7"
NW_021769048.1	RepeatMasker	RC/Helitron	6891	7118	666	-	.	ID="RND-6_FAMILY-4171";Tend="1519";Tstart="1296";shortTE="F";uid="7b10a828-cd5d-4bef-bcfe-4866ae7b8d6f"
NW_021769050.1	RepeatMasker	Retroposon?	1	840	6788	+	.	ID="RND-6_FAMILY-7552";Tend="2257";Tstart="1417";shortTE="F";uid="6f4c7a95-13bb-4507-90e5-3f96b09746ac"
NW_021769051.1	RepeatMasker	DNA/Ginger-1	1	715	4867	+	.	ID="RND-6_FAMILY-10648";Tend="1720";Tstart="1001";shortTE="F";uid="85a22594-40c3-49dc-b92b-41266b274d68"
NW_021769051.1	RepeatMasker	DNA/Kolobok-E	716	849	4020	-	.	ID="RND-6_FAMILY-15442";Tend="1541";Tstart="1398";shortTE="F";uid="5623ac44-f5b3-43ce-b833-cac8b90ef877"
NW_021769052.1	RepeatMasker	Retroposon?	828	1184	3049	+	.	ID="SINE2-2_AP";Tend="360";Tstart="1";shortTE="F";uid="72fba09d-71b1-4d6a-9ed4-6882c59ffda9"
NW_021759306.1	RepeatMasker	Retroposon?	1	496	3556	+	.	ID="RND-6_FAMILY-14514";Tend="994";Tstart="518";shortTE="F";uid="26dbf483-9242-4411-8dfb-89d0eaad7ed5"
NW_021759306.1	RepeatMasker	Unknown	851	1061	801	-	.	ID="RND-6_FAMILY-904";Tend="1107";Tstart="929";shortTE="F";uid="80cf18dd-94a3-40ff-89cc-69aa1c2207b1"
NW_021759306.1	RepeatMasker	DNA/Kolobok-E	497	651	2172	-	.	ID="RND-5_FAMILY-751";Tend="929";Tstart="315";shortTE="F";uid="0109bd1f-0cda-4fe8-b64f-2d9828d1f3b9"
NW_021759306.1	RepeatMasker	DNA/Sola-1	1186	1453	2083	-	.	ID="RND-1_FAMILY-355";Tend="1203";Tstart="937";shortTE="F";uid="0327180b-48c7-49e0-980e-d914d3996e73"
NW_021769053.1	RepeatMasker	LTR/Gypsy	536	844	651	-	.	ID="RND-6_FAMILY-9416";Tend="1020";Tstart="701";shortTE="F";uid="aa42b0e0-9586-4112-9cf6-6b81bd672b1f"
NW_021769054.1	RepeatMasker	Retroposon?	1	1258	9221	+	.	ID="RND-6_FAMILY-2390";Tend="2529";Tstart="374";shortTE="F";uid="589e17a6-c734-47ad-a5ff-d95a161e3c86"
NW_021769055.1	RepeatMasker	DNA	1	560	4607	-	.	ID="RND-5_FAMILY-3751";Tend="751";Tstart="198";shortTE="F";uid="2edc0415-d012-4792-9cb9-a2b14a2adb97"
NW_021769056.1	RepeatMasker	DNA/CMC-EnSpm	3138	3427	439	+	.	ID="RND-6_FAMILY-262";Tend="1439";Tstart="1144";shortTE="F";uid="660b19d0-f49c-448e-93cd-176e18c5d127"
NW_021769056.1	RepeatMasker	DNA/hAT-Charlie	1753	1950	409	-	.	ID="HAT-N11_AP";Tend="520";Tstart="301";shortTE="F";uid="4e4cc702-010b-4253-bf50-8736961449ee"
NW_021769056.1	RepeatMasker	Unknown	1	277	1468	-	.	ID="RND-6_FAMILY-10395";Tend="575";Tstart="315";shortTE="F";uid="fcfd52cd-fdd8-4027-ba76-96b2a12e5fb2"
NW_021769057.1	RepeatMasker	DNA/Ginger-1	1	849	6768	+	.	ID="RND-5_FAMILY-7031";Tend="1781";Tstart="933";shortTE="F";uid="d3ff28c8-c383-4c47-8acf-2532f3b5c670"
NW_021769059.1	RepeatMasker	RC/Helitron	493	817	1413	+	.	ID="RND-6_FAMILY-23021";Tend="1814";Tstart="1508";shortTE="F";uid="2f3bc775-03a8-4b00-9bd8-ef9ec930c574"
NW_021769059.1	RepeatMasker	RC/Helitron	15	745	5859	-	.	ID="RND-1_FAMILY-6";Tend="1675";Tstart="940";shortTE="F";uid="3ade601a-87ac-43b3-888b-6f40aebfc2fe"
NW_021769061.1	RepeatMasker	Unknown	629	1445	5674	+	.	ID="RND-1_FAMILY-115";Tend="793";Tstart="4";shortTE="F";uid="c3136fb0-03b7-4914-a449-72caaf705d96"
NW_021769061.1	RepeatMasker	Unknown	1	1327	9652	-	.	ID="RND-1_FAMILY-178";Tend="1276";Tstart="13";shortTE="F";uid="36835634-daa0-4415-a493-9074da4886c8"
NW_021769062.1	RepeatMasker	Unknown	791	918	1471	+	.	ID="RND-5_FAMILY-6908";Tend="181";Tstart="54";shortTE="F";uid="ff721450-2df4-4096-8117-681f153fc214"
NW_021769062.1	RepeatMasker	DNA/Maverick	1	790	5729	-	.	ID="RND-5_FAMILY-2754";Tend="725";Tstart="1";shortTE="F";uid="0023b347-c406-4007-8ffa-f95dc79e07c9"
NW_021759307.1	RepeatMasker	Retroposon?	1	726	5679	+	.	ID="RND-6_FAMILY-7552";Tend="1833";Tstart="1106";shortTE="F";uid="a98cb924-643d-4078-8fe3-03ba58eec075"
NW_021769063.1	RepeatMasker	Retroposon?	1	780	5802	-	.	ID="RND-6_FAMILY-2390";Tend="2452";Tstart="1639";shortTE="F";uid="481e3375-9f70-4409-8a55-352fa9ca9dd8"
NW_021769064.1	RepeatMasker	DNA/Kolobok-E	1	596	4533	+	.	ID="RND-6_FAMILY-9043";Tend="1855";Tstart="1284";shortTE="F";uid="3f26f3ae-6590-4f60-a9bd-89b0d2e3eddd"
NW_021769064.1	RepeatMasker	Retroposon?	696	1038	657	-	.	ID="RND-5_FAMILY-7341";Tend="1745";Tstart="1431";shortTE="F";uid="9aacd0fd-ad7e-41ae-817c-e955fdf5dcfb"
NW_021769065.1	RepeatMasker	Unknown	367	855	3027	-	.	ID="RND-1_FAMILY-88";Tend="832";Tstart="346";shortTE="F";uid="9e7b580b-7538-4db2-a33b-c41a45378e8f"
NW_021769066.1	RepeatMasker	Unknown	1	462	4021	+	.	ID="RND-5_FAMILY-4090";Tend="1630";Tstart="1172";shortTE="F";uid="74e097ed-3d3b-4366-a7ac-9a67500e6328"
NW_021769067.1	RepeatMasker	Unknown	6	933	7112	+	.	ID="RND-1_FAMILY-455";Tend="891";Tstart="2";shortTE="F";uid="0e3809b5-9353-4663-b50e-8637e67077dc"
NW_021769068.1	RepeatMasker	Retroposon?	1	792	5820	-	.	ID="RND-6_FAMILY-2390";Tend="2457";Tstart="1624";shortTE="F";uid="24915a50-8471-447d-8400-6625ff38e13c"
NW_021769070.1	RepeatMasker	DNA/Ginger-1	1	579	4467	+	.	ID="RND-5_FAMILY-5803";Tend="2592";Tstart="1985";shortTE="F";uid="d4df47fb-41a5-46db-ae92-5a7e8435c7da"
NW_021769070.1	RepeatMasker	DNA/Ginger-1	580	873	4211	-	.	ID="RND-6_FAMILY-22402";Tend="1478";Tstart="572";shortTE="F";uid="dc455ff7-f4c4-428d-865c-ab8ae0725c1c"
NW_021769071.1	RepeatMasker	Retroposon?	1	1476	8656	+	.	ID="RND-6_FAMILY-7552";Tend="3148";Tstart="1681";shortTE="F";uid="0ae80d1b-7f4f-41d5-94e9-2af47f833344"
NW_021769072.1	RepeatMasker	Unknown	122	736	4624	-	.	ID="RND-6_FAMILY-7241";Tend="1181";Tstart="541";shortTE="F";uid="76316366-eba0-4a23-a07d-58ad86d93a1e"
NW_021759308.1	RepeatMasker	Retroposon?	308	948	3372	-	.	ID="RND-6_FAMILY-14514";Tend="1164";Tstart="549";shortTE="F";uid="c1de1c35-13c4-4403-855a-c1ae2b2ee5e8"
NW_021759308.1	RepeatMasker	DNA/hAT-Tip100	147	312	516	-	.	ID="RND-6_FAMILY-11170";Tend="1083";Tstart="930";shortTE="F";uid="ab21945f-f0d6-438e-8032-866d2e815f4e"
NW_021769073.1	RepeatMasker	DNA/Maverick	296	974	564	-	.	ID="RND-6_FAMILY-8592";Tend="2545";Tstart="1868";shortTE="F";uid="fee767bb-f8fb-4461-87eb-5f7b5a839cb8"
NW_021769074.1	RepeatMasker	Unknown	61	1004	7832	-	.	ID="RND-6_FAMILY-10966";Tend="1166";Tstart="219";shortTE="F";uid="05b40938-5533-48e0-8241-0d415b00b247"
NW_021769075.1	RepeatMasker	DNA/Maverick	17626	17835	442	+	.	ID="RND-6_FAMILY-2365";Tend="255";Tstart="47";shortTE="F";uid="2d9e5986-0ac4-4a9a-9f60-1f0a8d67126e"
NW_021769075.1	RepeatMasker	DNA/Maverick	13237	14541	6874	+	.	ID="RND-6_FAMILY-24837";Tend="3715";Tstart="2330";shortTE="F";uid="79b427ff-0ae8-46da-970d-377949f83cd7"
NW_021769075.1	RepeatMasker	Unknown	10190	10697	2115	+	.	ID="RND-1_FAMILY-41";Tend="601";Tstart="40";shortTE="F";uid="65694031-f3b1-4b83-865e-0b2afa693a9d"
NW_021769075.1	RepeatMasker	DNA/Maverick	2837	3122	466	+	.	ID="POLINTON-1_ACE";Tend="4642";Tstart="4356";shortTE="F";uid="d76d23b9-54a3-4f45-9617-2987db3fbde8"
NW_021769075.1	RepeatMasker	Retroposon?	24544	25093	4288	+	.	ID="RND-6_FAMILY-7552";Tend="2286";Tstart="1735";shortTE="F";uid="2765aab5-bdb5-4dfb-ad7b-e01e22f0cc00"
NW_021769075.1	RepeatMasker	Retroposon?	25072	25324	959	+	.	ID="RND-6_FAMILY-14514";Tend="1073";Tstart="874";shortTE="F";uid="1323a81a-fb01-44cf-9410-5d766dbb94f8"
NW_021769075.1	RepeatMasker	SINE/tRNA-Core	19668	19973	1411	+	.	ID="RND-6_FAMILY-16984";Tend="1270";Tstart="983";shortTE="F";uid="ce90d889-da6c-40f7-a825-3933646d345c"
NW_021769075.1	RepeatMasker	DNA/MULE-MuDR	12914	13189	2214	+	.	ID="MUDR2X_AP";Tend="1903";Tstart="1632";shortTE="F";uid="847dc1c5-e66e-475f-aca3-c062791648be"
NW_021769075.1	RepeatMasker	DNA/Maverick	3253	4208	7150	+	.	ID="RND-6_FAMILY-376";Tend="1127";Tstart="171";shortTE="F";uid="e339b29e-f134-4dbe-92a3-3c2157abd7df"
NW_021769075.1	RepeatMasker	DNA/Maverick	1107	1664	3211	+	.	ID="rnd-6_family-376";Tend="1791";Tstart="1060";shortTE="F";uid="7c32d41f-e4b0-4237-bc65-112f7ecb0f28"
NW_021769075.1	RepeatMasker	DNA/Maverick	16017	16796	527	-	.	ID="RND-6_FAMILY-1428";TEgroup="ctg_10852%7CRND-6_FAMILY-1428%7C1";Tend="1458";Tstart="289";shortTE="F";uid="c56af0bf-8d71-4e8d-bd84-9b698bbb464e"
NW_021769075.1	RepeatMasker	DNA/Maverick	1	999	6749	-	.	ID="RND-6_FAMILY-2365";Tend="1295";Tstart="278";shortTE="F";uid="b6dcd146-6a40-4ba0-93a4-3ab36f395680"
NW_021769075.1	RepeatMasker	DNA/MULE-MuDR	12966	13235	665	-	.	ID="RND-1_FAMILY-482";Tend="1050";Tstart="833";shortTE="F";uid="c3ecb264-0aaf-43d7-9971-bdfa3fb8d0e7"
NW_021769075.1	RepeatMasker	DNA/Maverick	16969	17790	701	-	.	ID="rnd-6_family-7167";Tend="3633";Tstart="2900";shortTE="F";uid="87476f37-f673-4fc4-a8ca-3b7f2fd283a0"
NW_021769075.1	RepeatMasker	Unknown	10632	10804	449	-	.	ID="RND-1_FAMILY-449";Tend="295";Tstart="45";shortTE="F";uid="317c4e15-cd6c-44e7-841c-d38d17ea9fcb"
NW_021769075.1	RepeatMasker	LTR/Pao	6316	7209	4512	-	.	ID="RND-1_FAMILY-342";Tend="1086";Tstart="178";shortTE="F";uid="5095b4eb-5c49-43ac-8f66-484510cb25a7"
NW_021769075.1	RepeatMasker	DNA/TcMar-Tc1	12598	12994	1200	-	.	ID="RND-6_FAMILY-20517";Tend="1242";Tstart="863";shortTE="F";uid="ccb00ee4-5a7d-4811-a8b4-842e638b8ecc"
NW_021769075.1	RepeatMasker	DNA/Maverick	7214	7700	544	-	.	ID="POLINTON-4_LMI";Tend="1145";Tstart="639";shortTE="F";uid="aa847fd2-5fae-4e5c-b5b9-2aa64957bc0e"
NW_021769075.1	RepeatMasker	DNA/P	10917	11415	2747	-	.	ID="RND-6_FAMILY-4154";Tend="1160";Tstart="700";shortTE="F";uid="7e2bcc88-8519-43fb-b97f-b94afd0bdd4e"
NW_021769075.1	RepeatMasker	DNA/Maverick	27834	30142	5770	-	.	ID="RND-6_FAMILY-376";TEgroup="ctg_10852%7CRND-6_FAMILY-376%7C1";Tend="1655";Tstart="462";shortTE="F";uid="109ba15e-3897-4a12-828a-c3297992bba1"
NW_021769075.1	RepeatMasker	DNA/Maverick	1665	3073	12231	-	.	ID="RND-6_FAMILY-2365";Tend="1431";Tstart="15";shortTE="F";uid="79608cff-0e0e-4047-9307-01f9892b4df4"
NW_021769075.1	RepeatMasker	DNA/Maverick	30267	32295	11211	-	.	ID="rnd-6_family-376";Tend="1791";Tstart="1";shortTE="F";uid="856e1bc1-a00c-4df5-907d-043ed0761142"
NW_021769076.1	RepeatMasker	DNA/TcMar-Mariner	1	561	4540	+	.	ID="RND-6_FAMILY-13339";Tend="1434";Tstart="883";shortTE="F";uid="73ce1053-a23c-4f4f-ba09-695872357d6b"
NW_021769076.1	RepeatMasker	Unknown	520	872	2722	+	.	ID="RND-1_FAMILY-44";Tend="1135";Tstart="783";shortTE="F";uid="b71c5ae6-0645-41aa-84b8-43cc253d1aad"
NW_021769077.1	RepeatMasker	RC/Helitron	227	947	6385	-	.	ID="RND-5_FAMILY-2588";Tend="1591";Tstart="871";shortTE="F";uid="1d7a70f8-f090-4cc2-bfe0-83d5dc9412f3"
NW_021769078.1	RepeatMasker	DNA	5013	5405	832	+	.	ID="DNA8-31_AP";TEgroup="ctg_10855%7CDNA8-31_AP%7C1";Tend="594";Tstart="79";shortTE="F";uid="0c5b45aa-9fc5-4bbc-89da-a00670baefb0"
NW_021769078.1	RepeatMasker	DNA/hAT-Ac	2151	2622	3447	+	.	ID="RND-1_FAMILY-188";Tend="1312";Tstart="868";shortTE="F";uid="53bea38f-bfe8-40e4-8038-de38ad9ada69"
NW_021769078.1	RepeatMasker	DNA/MULE-NOF	2955	3285	744	+	.	ID="RND-6_FAMILY-1228";TEgroup="ctg_10855%7CRND-6_FAMILY-1228%7C1";Tend="1502";Tstart="764";shortTE="T";uid="abd4d412-8cbb-4f95-8563-c36c9bafad09"
NW_021769078.1	RepeatMasker	DNA/Kolobok-E	4221	4795	4352	+	.	ID="RND-1_FAMILY-218";Tend="1217";Tstart="640";shortTE="F";uid="ebe0cd11-953e-46bd-b460-f3c96676fc22"
NW_021769078.1	RepeatMasker	DNA/MULE-MuDR	2627	2870	486	+	.	ID="RND-5_FAMILY-884";Tend="654";Tstart="411";shortTE="F";uid="7ef66086-f87a-4e4e-8f58-8b66cbfb3020"
NW_021769078.1	RepeatMasker	DNA/MULE-MuDR	3287	3800	730	+	.	ID="RND-5_FAMILY-884";Tend="1241";Tstart="734";shortTE="F";uid="38f5aaa2-104c-499d-91d1-bfc922537c2b"
NW_021769078.1	RepeatMasker	DNA/MULE-MuDR	3947	4185	613	+	.	ID="RND-6_FAMILY-2059";Tend="1136";Tstart="913";shortTE="F";uid="8f72e194-8b2b-4a43-a489-f7da0213fb47"
NW_021769078.1	RepeatMasker	DNA/Kolobok-E	4796	5104	4296	-	.	ID="RND-6_FAMILY-926";Tend="1282";Tstart="418";shortTE="F";uid="e36a1524-e0b3-4c9f-9e72-b0707f947ed2"
NW_021769078.1	RepeatMasker	Unknown	1457	1727	1643	-	.	ID="RND-1_FAMILY-367";Tend="1105";Tstart="816";shortTE="F";uid="0617b8af-a2d3-4a8c-95da-d774d19cb832"
NW_021769078.1	RepeatMasker	DNA	5213	5428	1038	-	.	ID="RND-6_FAMILY-5476";Tend="518";Tstart="283";shortTE="F";uid="8010fb3a-f901-4323-9f12-a50c87bf3ddf"
NW_021769078.1	RepeatMasker	DNA/hAT-Tip100	331	466	625	-	.	ID="DNA8-107_AP";Tend="153";Tstart="1";shortTE="F";uid="e5748f36-c422-46fd-8380-a9f14aadeed9"
NW_021769078.1	RepeatMasker	DNA/Sola-1	1673	1853	560	-	.	ID="SOLA1-7_AP";Tend="1035";Tstart="845";shortTE="F";uid="2e6cf69e-1160-43c5-8fb5-9ca9e1812fcf"
NW_021769078.1	RepeatMasker	DNA/hAT-hAT19	570	686	577	-	.	ID="RND-1_FAMILY-436";Tend="526";Tstart="408";shortTE="F";uid="a7f05d50-2fd4-4698-9380-692c9be3240f"
NW_021769079.1	RepeatMasker	DNA/hAT-Tip100	1	755	5969	+	.	ID="RND-6_FAMILY-6655";Tend="778";Tstart="17";shortTE="F";uid="ad005c67-5452-4687-82de-d4351dd8721a"
NW_021769080.1	RepeatMasker	DNA/hAT-Tip100	3087	3578	2961	+	.	ID="RND-6_FAMILY-12487";Tend="2214";Tstart="1723";shortTE="F";uid="be77e5ac-a802-4f4d-960b-40579e5f16c9"
NW_021769080.1	RepeatMasker	DNA/hAT-Ac	188	931	5551	-	.	ID="RND-1_FAMILY-125";Tend="2215";Tstart="1469";shortTE="F";uid="77925b8c-1d25-4f0e-9e69-b5844b55e25a"
NW_021769080.1	RepeatMasker	DNA	3538	3757	1758	-	.	ID="RND-5_FAMILY-243";Tend="1118";Tstart="898";shortTE="F";uid="4cddefd8-f90a-416b-a98d-e07084c8b0e7"
NW_021769080.1	RepeatMasker	Unknown	3754	4457	5536	-	.	ID="RND-6_FAMILY-1962";Tend="1332";Tstart="626";shortTE="F";uid="179101a9-c4bc-4140-9644-6f7f0990d2a5"
NW_021769081.1	RepeatMasker	DNA	1754	1957	702	+	.	ID="dna4-2_ap";Tend="557";Tstart="6";shortTE="F";uid="1b59ce47-3c23-41a4-a143-9bf09409c78d"
NW_021769081.1	RepeatMasker	DNA	1439	1753	530	-	.	ID="DNA4-2B_AP";Tend="768";Tstart="453";shortTE="F";uid="546bf236-de6e-4eee-b494-7434f5005a3a"
NW_021769081.1	RepeatMasker	Unknown	1	315	940	-	.	ID="RND-1_FAMILY-15";Tend="1167";Tstart="858";shortTE="F";uid="ef3f0375-c801-456b-9e49-ecc206868bfb"
NW_021769082.1	RepeatMasker	DNA/Ginger-1	1	965	7425	-	.	ID="RND-5_FAMILY-5803";Tend="2493";Tstart="1536";shortTE="F";uid="d09a225c-22bc-4013-b8f4-6f3fe6473829"
NW_021769083.1	RepeatMasker	LINE/I-Jockey	1	163	460	+	.	ID="TART_DV";Tend="11552";Tstart="11374";shortTE="F";uid="7fd70dec-bfdb-4d04-af25-65b06937675c"
NW_021769084.1	RepeatMasker	Unknown	1	936	3478	+	.	ID="RND-6_FAMILY-16884";Tend="1091";Tstart="125";shortTE="F";uid="e6dc80c2-4c82-4f7a-baf5-f85a58122e1e"
NW_021769086.1	RepeatMasker	Retroposon?	584	1035	1027	+	.	ID="SINE2-2_AP";Tend="1638";Tstart="1202";shortTE="F";uid="9a28d485-30a5-4af0-8752-6b7f88c15cb6"
NW_021769086.1	RepeatMasker	DNA/hAT-Ac	1	113	876	+	.	ID="DNA8-11_AP";Tend="667";Tstart="556";shortTE="F";uid="02a8aa40-825c-4bba-ad5f-efbcabf6fbb6"
NW_021769087.1	RepeatMasker	Retroposon?	11	694	2537	+	.	ID="RND-6_FAMILY-14514";Tend="1013";Tstart="403";shortTE="F";uid="20893147-5cb5-495d-a51c-ff3ec3b41e2d"
NW_021769087.1	RepeatMasker	DNA/hAT	669	1009	2701	-	.	ID="DNA8-112_AP";Tend="1021";Tstart="680";shortTE="F";uid="36582b17-5437-4784-8564-e7e20ecda73f"
NW_021769087.1	RepeatMasker	DNA/hAT-Charlie	1010	1260	1372	-	.	ID="DNA8-47_AP";Tend="307";Tstart="59";shortTE="F";uid="f8c8b213-c766-4366-84d7-2acae65d1d98"
NW_021769088.1	RepeatMasker	DNA/Ginger-1	1	300	1932	+	.	ID="RND-5_FAMILY-5803";Tend="2270";Tstart="1977";shortTE="F";uid="ea0f337f-d990-4e0d-91a4-357616723616"
NW_021769088.1	RepeatMasker	Retroposon?	221	838	3432	+	.	ID="RND-6_FAMILY-7552";Tend="2632";Tstart="2065";shortTE="F";uid="5f155561-57ab-414a-9a00-969994587562"
NW_021769088.1	RepeatMasker	Unknown	964	1108	867	+	.	ID="RND-6_FAMILY-1454";Tend="1392";Tstart="1244";shortTE="F";uid="50ea6f36-58d1-47a4-80a9-4a7c197410f5"
NW_021769088.1	RepeatMasker	DNA/Ginger-1	258	1034	3152	-	.	ID="RND-6_FAMILY-22402";Tend="1368";Tstart="605";shortTE="F";uid="312a8ee0-c324-4364-ad2e-b84c67953a7a"
NW_021769089.1	RepeatMasker	Retroposon?	1	1069	8305	+	.	ID="RND-6_FAMILY-7552";Tend="2018";Tstart="952";shortTE="F";uid="5ec9eec6-4f98-450f-8c10-079b754ea321"
NW_021769090.1	RepeatMasker	DNA	586	857	1632	-	.	ID="TTAA4B_AP";Tend="345";Tstart="73";shortTE="F";uid="30375c41-17d1-49fa-88f4-2f9234cff047"
NW_021769090.1	RepeatMasker	DNA/hAT	1	586	3257	-	.	ID="RND-6_FAMILY-45";Tend="1569";Tstart="931";shortTE="F";uid="aa999365-d99e-423b-b6ee-f58e7a325623"
NW_021769091.1	RepeatMasker	Unknown	3823	4145	2671	+	.	ID="RND-1_FAMILY-90";Tend="868";Tstart="546";shortTE="F";uid="7c97f174-8757-4e98-afad-08ad274b9a5f"
NW_021769091.1	RepeatMasker	DNA/hAT-Ac	1	273	2080	-	.	ID="RND-1_FAMILY-125";Tend="2229";Tstart="1956";shortTE="F";uid="6fe79adc-2828-424e-977b-b4a4c1e6be04"
NW_021769092.1	RepeatMasker	DNA/Maverick	25454	26017	4574	+	.	ID="RND-1_FAMILY-160";Tend="1049";Tstart="490";shortTE="F";uid="b931f8f6-bc49-4617-8723-5d7a71ac4181"
NW_021769092.1	RepeatMasker	Unknown	3	463	3900	+	.	ID="RND-6_FAMILY-457";Tend="1455";Tstart="996";shortTE="F";uid="6e3fa266-5250-486b-b485-9844a1895cb3"
NW_021769092.1	RepeatMasker	DNA/TcMar-Fot1	31790	32171	1874	+	.	ID="RND-6_FAMILY-3746";TEgroup="ctg_10869%7CRND-6_FAMILY-3746%7C1";Tend="1572";Tstart="669";shortTE="F";uid="fd9c0d2d-83e6-45ea-95aa-6debb1666578"
NW_021769092.1	RepeatMasker	Retroposon?	35103	36429	7739	-	.	ID="RND-6_FAMILY-7552";Tend="2570";Tstart="1227";shortTE="F";uid="6ac0ffc7-9c18-4252-9121-f06e2ce2030e"
NW_021769092.1	RepeatMasker	DNA	26486	26615	602	-	.	ID="RND-6_FAMILY-8931";Tend="1002";Tstart="867";shortTE="F";uid="c62ff602-5a80-4337-b1c1-fdead3ee7e17"
NW_021769092.1	RepeatMasker	Unknown	26592	27079	2203	-	.	ID="RND-6_FAMILY-4083";Tend="713";Tstart="169";shortTE="F";uid="9f509f44-e045-43fe-a2cf-8decdfc5b693"
NW_021769092.1	RepeatMasker	DNA/hAT-Tip100	27421	27806	1605	-	.	ID="dna8-100_ap";Tend="660";Tstart="166";shortTE="F";uid="6ecd0e75-ff5d-4947-9026-4c63ba250356"
NW_021769092.1	RepeatMasker	DNA/hAT-Tip100	32242	32438	1452	-	.	ID="DNA8-100_AP";Tend="203";Tstart="1";shortTE="F";uid="e261b6f1-16ef-4ee1-96c0-b7eefa239fca"
NW_021769092.1	RepeatMasker	DNA	28560	29105	2766	-	.	ID="RND-1_FAMILY-542";Tend="1451";Tstart="915";shortTE="F";uid="d7a5daa7-1882-4094-9306-f8956bf080ff"
NW_021769092.1	RepeatMasker	DNA	33109	33289	409	-	.	ID="RND-6_FAMILY-664";Tend="1174";Tstart="994";shortTE="F";uid="190d4c20-74a6-4153-bf99-5da6a4082daf"
NW_021769092.1	RepeatMasker	DNA	25982	26105	1019	-	.	ID="TTAA7_AP";Tend="124";Tstart="1";shortTE="F";uid="3a5db7e4-9fba-4aef-9d8a-832d244d9d83"
NW_021759310.1	RepeatMasker	DNA/hAT-Tip100	1	657	5163	+	.	ID="RND-6_FAMILY-4976";Tend="646";Tstart="1";shortTE="F";uid="43835983-8633-4cc8-a6bb-bd57ddee9e0e"
NW_021769093.1	RepeatMasker	LTR/Gypsy	96	974	7135	-	.	ID="RND-6_FAMILY-22498";Tend="1425";Tstart="593";shortTE="F";uid="112cead7-9276-4243-92fe-d62e0a1ee7c8"
NW_021769094.1	RepeatMasker	Unknown	600	795	1383	-	.	ID="RND-5_FAMILY-5028";Tend="1033";Tstart="839";shortTE="F";uid="e4e86b33-d847-40f2-9e55-6031fa255fa6"
NW_021769095.1	RepeatMasker	Unknown	1	691	5707	+	.	ID="RND-1_FAMILY-351";Tend="757";Tstart="73";shortTE="F";uid="7e484a62-8be6-4b98-9d21-96755acc052c"
NW_021769096.1	RepeatMasker	LTR/Gypsy	1	797	7105	-	.	ID="RND-6_FAMILY-9686";Tend="2705";Tstart="1912";shortTE="F";uid="66bcc703-f745-4b55-9df2-b530044198a6"
NW_021769097.1	RepeatMasker	Unknown	1	3117	21437	-	.	ID="RND-1_FAMILY-176";Tend="2731";Tstart="6";shortTE="F";uid="8592f597-3939-434d-a048-84044708bba8"
NW_021769098.1	RepeatMasker	DNA/MULE-NOF	1	603	5870	+	.	ID="RND-6_FAMILY-433";Tend="1419";Tstart="829";shortTE="F";uid="7a48d6b0-9e61-454f-bce0-6c84b7702e2b"
NW_021769098.1	RepeatMasker	DNA/MULE-NOF	604	745	856	-	.	ID="REHAVKUS1_AP";Tend="4933";Tstart="4793";shortTE="F";uid="89e9dfb9-30f4-45d9-b9c5-903e7f896d54"
NW_021769099.1	RepeatMasker	Retroposon?	1	118	1006	-	.	ID="RND-6_FAMILY-7552";Tend="927";Tstart="810";shortTE="F";uid="0451b252-de5d-4740-a09f-c32d7df2dae9"
NW_021769100.1	RepeatMasker	Unknown	638	939	1832	+	.	ID="RND-5_FAMILY-499";Tend="975";Tstart="618";shortTE="F";uid="cd591df3-1186-41ae-8b7d-3d5664784945"
NW_021769100.1	RepeatMasker	DNA	1	199	1661	+	.	ID="RND-1_FAMILY-96";Tend="1273";Tstart="1073";shortTE="F";uid="d075dfe4-1ffd-41f0-b9bf-52d4404f0017"
NW_021769100.1	RepeatMasker	DNA	200	317	787	-	.	ID="RND-1_FAMILY-244";Tend="465";Tstart="337";shortTE="F";uid="724e2258-4859-4864-88e7-1970721cbc27"
NW_021769101.1	RepeatMasker	Unknown	1	725	5124	+	.	ID="RND-5_FAMILY-10";Tend="2203";Tstart="1498";shortTE="F";uid="2d9df793-513d-4d2b-8dd2-3eb964b4f6ce"
NW_021769102.1	RepeatMasker	DNA	286	878	882	+	.	ID="RND-6_FAMILY-3767";TEgroup="ctg_10879%7CRND-6_FAMILY-3767%7C1";Tend="1176";Tstart="278";shortTE="F";uid="9063b55e-18cd-41be-8436-c77e09323c49"
NW_021769102.1	RepeatMasker	DNA/hAT-Charlie	1	280	2426	-	.	ID="HAT-N17_AP";Tend="281";Tstart="1";shortTE="F";uid="39a526f7-c431-40e2-b99e-f30700ae23f9"
NW_021759311.1	RepeatMasker	DNA	3500	4153	2433	+	.	ID="RND-6_FAMILY-11554";Tend="742";Tstart="193";shortTE="F";uid="4ca04c7b-549c-46e4-a85a-e7ece5e42a78"
NW_021759311.1	RepeatMasker	Unknown	327	1368	8884	+	.	ID="RND-6_FAMILY-19899";Tend="1025";Tstart="1";shortTE="F";uid="14bb7ccf-fc5b-4dae-be52-14094e828529"
NW_021759311.1	RepeatMasker	DNA/Ginger-1	4149	4811	5326	-	.	ID="RND-6_FAMILY-51198";Tend="2541";Tstart="1904";shortTE="F";uid="e60a526c-fd07-49aa-b0c7-4fc513d224ee"
NW_021759311.1	RepeatMasker	Unknown	2858	3199	2431	-	.	ID="RND-1_FAMILY-47";Tend="414";Tstart="73";shortTE="F";uid="7a434303-c047-4226-a2c1-a1bf500bf1c0"
NW_021759311.1	RepeatMasker	Unknown	767	1769	6707	-	.	ID="RND-1_FAMILY-24";Tend="964";Tstart="1";shortTE="F";uid="86d1ad81-4dde-4bd8-b841-bb1d671ba494"
NW_021769104.1	RepeatMasker	DNA/hAT-Ac	457	973	4517	+	.	ID="RND-6_FAMILY-5979";Tend="928";Tstart="414";shortTE="F";uid="08ebc846-8fb1-4113-84c4-f047ee3fd7d5"
NW_021769105.1	RepeatMasker	LTR/Copia	319	1310	8782	+	.	ID="RND-6_FAMILY-17346";Tend="1370";Tstart="369";shortTE="F";uid="f6f23054-9f8f-4ff9-84d8-440b306e856c"
NW_021769106.1	RepeatMasker	DNA/Kolobok-E	1	772	6273	+	.	ID="RND-6_FAMILY-3437";Tend="1387";Tstart="618";shortTE="F";uid="3480be6d-96bc-4cb9-a9d2-f9ca4da71317"
NW_021769107.1	RepeatMasker	DNA/Ginger-1	1	790	6109	+	.	ID="RND-5_FAMILY-5803";Tend="2364";Tstart="1575";shortTE="F";uid="5f2b06ed-760b-481e-959b-86802937e4fb"
NW_021769108.1	RepeatMasker	DNA/Ginger-1	7	830	6117	+	.	ID="RND-6_FAMILY-51198";Tend="1813";Tstart="990";shortTE="F";uid="18ed0f07-9b2e-45be-bf63-8404c82dc13f"
NW_021769109.1	RepeatMasker	DNA/hAT-Tip100	364	492	877	+	.	ID="RND-6_FAMILY-2272";Tend="1221";Tstart="1094";shortTE="F";uid="b0ccf8c7-0f17-46e7-91a3-4c05acd435e2"
NW_021769109.1	RepeatMasker	DNA/hAT-Tip100	26	233	790	-	.	ID="dna8-19_ap";Tend="373";Tstart="179";shortTE="F";uid="d47c334c-bb0b-45cb-b120-8f2cba07eb03"
NW_021769109.1	RepeatMasker	DNA	268	495	829	-	.	ID="ttaa3_ap";Tend="420";Tstart="279";shortTE="F";uid="7f58b5bc-065a-4a9c-a875-ea24a997185f"
NW_021769110.1	RepeatMasker	Unknown	21	712	5271	-	.	ID="RND-6_FAMILY-4862";Tend="695";Tstart="20";shortTE="F";uid="6334278c-8234-4f3b-9a63-ceff6adb7a08"
NW_021769111.1	RepeatMasker	DNA	1	862	5912	-	.	ID="DNA8-77_AP";Tend="1176";Tstart="301";shortTE="F";uid="0bac07a9-e3c2-478b-8e61-8dbe6fa111f0"
NW_021769112.1	RepeatMasker	DNA/Ginger-1	9	600	4445	+	.	ID="RND-6_FAMILY-22402";Tend="2207";Tstart="1613";shortTE="F";uid="5453219f-0b5c-4228-9dd0-9f9ee8b83f76"
NW_021769113.1	RepeatMasker	Unknown	651	852	1379	-	.	ID="RND-6_FAMILY-6358";Tend="835";Tstart="612";shortTE="F";uid="36024d5e-9afb-497e-8252-e643c8ead3ad"
NW_021769113.1	RepeatMasker	DNA/Kolobok-E	1	688	4644	-	.	ID="RND-1_FAMILY-277";Tend="1587";Tstart="890";shortTE="F";uid="53e598fe-a670-43ea-921e-e70b70bc5f58"
NW_021769114.1	RepeatMasker	Unknown	586	1290	6188	+	.	ID="RND-6_FAMILY-1970";Tend="1060";Tstart="362";shortTE="F";uid="13077ef5-8a1f-4b8d-98ca-464a1e5e6c35"
NW_021769114.1	RepeatMasker	LTR/Copia	3996	4399	3190	+	.	ID="RND-6_FAMILY-18443";Tend="1670";Tstart="1272";shortTE="F";uid="f0e20172-8c59-4d0d-b54f-24c6a59a31ef"
NW_021769114.1	RepeatMasker	Unknown	476	605	631	+	.	ID="RND-6_FAMILY-480";Tend="2028";Tstart="1909";shortTE="F";uid="c6c23d90-9fd0-436f-825b-24e4078e699b"
NW_021769114.1	RepeatMasker	DNA/TcMar-Tigger	3439	3998	1645	+	.	ID="RND-6_FAMILY-3922";TEgroup="ctg_10891%7CRND-6_FAMILY-3922%7C1";Tend="1329";Tstart="529";shortTE="F";uid="ab3cdde7-9a7a-49a8-b298-78e61f234fc8"
NW_021769114.1	RepeatMasker	LINE/I-Jockey	1	428	3653	-	.	ID="RND-5_FAMILY-6111";Tend="1069";Tstart="643";shortTE="F";uid="4e00edd7-ceeb-4074-a032-b1ffc43f10dd"
NW_021769115.1	RepeatMasker	DNA/Maverick	611	1430	6519	+	.	ID="RND-1_FAMILY-66";Tend="1744";Tstart="946";shortTE="F";uid="4b9bb13d-6d1e-4182-a775-246f1181e6cd"
NW_021769116.1	RepeatMasker	DNA/Ginger-1	1	817	6487	-	.	ID="RND-6_FAMILY-22402";Tend="2579";Tstart="1763";shortTE="F";uid="8a93f96a-3691-4f0c-81fc-083fabfc0f26"
NW_021769117.1	RepeatMasker	DNA/Ginger-1	1	941	6998	-	.	ID="RND-6_FAMILY-51198";Tend="2321";Tstart="1384";shortTE="F";uid="ff23565e-c805-4a25-81fb-a65ce30dd6a0"
NW_021769118.1	RepeatMasker	LTR/Gypsy	318	1687	7977	+	.	ID="RND-6_FAMILY-11908";Tend="1417";Tstart="29";shortTE="F";uid="c5af5b09-82ac-4abf-a2df-2f739b134509"
NW_021769119.1	RepeatMasker	DNA	981	1089	936	-	.	ID="DNA8-7_AP";Tend="309";Tstart="202";shortTE="F";uid="2e0af487-eee1-4020-9755-59829a4d58b0"
NW_021769120.1	RepeatMasker	Unknown	24	678	3658	-	.	ID="RND-6_FAMILY-674";Tend="1016";Tstart="348";shortTE="F";uid="c5f6ec53-6ba1-4e49-8026-5384188733ee"
NW_021769121.1	RepeatMasker	Unknown	13	857	6460	-	.	ID="RND-1_FAMILY-351";Tend="1215";Tstart="373";shortTE="F";uid="95e7f434-b319-41a2-9484-996f072ef8d2"
NW_021769122.1	RepeatMasker	DNA/hAT	14027	14186	450	+	.	ID="RND-1_FAMILY-91";Tend="790";Tstart="626";shortTE="F";uid="199d9712-d121-4859-9f73-faa8f3eb25bb"
NW_021769122.1	RepeatMasker	DNA	2191	2360	887	+	.	ID="ttaa4_ap";Tend="201";Tstart="34";shortTE="F";uid="3a7f8164-4c26-412c-b52d-3daac1d51708"
NW_021769122.1	RepeatMasker	LINE/I-Jockey	12634	13119	551	-	.	ID="RND-6_FAMILY-11101";Tend="1381";Tstart="927";shortTE="F";uid="a3504c1a-0363-4607-b097-027b9fc4f742"
NW_021769122.1	RepeatMasker	DNA/Kolobok-E	14032	14528	444	-	.	ID="RND-1_FAMILY-42";Tend="1413";Tstart="863";shortTE="F";uid="afb16ece-6e7f-45af-a8d3-ad57f0fac13a"
NW_021758332.1	RepeatMasker	Unknown	1620	2070	3151	+	.	ID="RND-6_FAMILY-12767";Tend="1427";Tstart="977";shortTE="F";uid="7825cc33-bb6e-4586-9713-716936269aad"
NW_021758332.1	RepeatMasker	DNA/Ginger-1	750	869	1331	+	.	ID="rnd-6_family-9672";Tend="1022";Tstart="767";shortTE="F";uid="bb6331cb-2b63-480b-b1c7-8382268e399c"
NW_021758332.1	RepeatMasker	DNA/Kolobok-E	1312	1617	755	+	.	ID="RND-6_FAMILY-829";Tend="1605";Tstart="1289";shortTE="F";uid="928da82e-7e55-4579-a1ea-e38fdaaa22b8"
NW_021758332.1	RepeatMasker	Retroposon?	870	1183	1161	-	.	ID="RND-5_FAMILY-1426";Tend="2515";Tstart="2183";shortTE="F";uid="e55ae95f-dc6c-4da6-b12e-e5c1ed18170b"
NW_021758332.1	RepeatMasker	DNA/Kolobok-E	1261	1569	800	-	.	ID="RND-5_FAMILY-751";Tend="841";Tstart="462";shortTE="F";uid="c97f1f88-ad48-48a4-95e7-33b772c8b140"
NW_021759313.1	RepeatMasker	Unknown	1	672	5563	+	.	ID="RND-6_FAMILY-19723";Tend="1260";Tstart="591";shortTE="F";uid="d443d3f8-35c0-4ba3-b631-0deecdfc55dc"
NW_021769125.1	RepeatMasker	LTR/Gypsy	1	621	4944	+	.	ID="RND-5_FAMILY-44";Tend="1323";Tstart="711";shortTE="F";uid="5f92eb06-8371-4535-8020-68a917ae723a"
NW_021769125.1	RepeatMasker	DNA	4123	4232	429	-	.	ID="DNAX-2_AP";Tend="467";Tstart="356";shortTE="F";uid="0ac5bc44-fa60-4e53-ad52-928db394ddb4"
NW_021769125.1	RepeatMasker	Retroposon?	854	1079	1936	-	.	ID="RND-6_FAMILY-3042";Tend="1234";Tstart="1009";shortTE="F";uid="3b2bcd35-a304-4708-8944-3c66f57dfd44"
NW_021769125.1	RepeatMasker	DNA/Ginger-1	3397	3790	3184	-	.	ID="RND-6_FAMILY-8793";Tend="530";Tstart="138";shortTE="F";uid="321bd0be-18cc-41c1-9ab4-218b52ef7c4b"
NW_021769126.1	RepeatMasker	DNA/Ginger-1	14	803	5940	-	.	ID="RND-5_FAMILY-5803";Tend="2587";Tstart="1808";shortTE="F";uid="54c83c91-7d87-4ce7-a684-c340f7508dac"
NW_021769127.1	RepeatMasker	DNA	1	171	1396	+	.	ID="DNA8-103_AP";Tend="270";Tstart="104";shortTE="F";uid="f83c5044-adb1-4a07-bbd5-5f7af12e7dcd"
NW_021769127.1	RepeatMasker	DNA/hAT-Tip100	302	931	5003	+	.	ID="RND-4_FAMILY-2225";Tend="1399";Tstart="771";shortTE="F";uid="9625d353-89c3-4cce-8337-d624e1263184"
NW_021769127.1	RepeatMasker	Retroposon?	172	303	1048	+	.	ID="RND-5_FAMILY-14760";Tend="1500";Tstart="1362";shortTE="F";uid="14c23897-42f8-4b4f-b503-0d037bbcae42"
NW_021769128.1	RepeatMasker	DNA	1	347	2853	-	.	ID="RND-5_FAMILY-1529";Tend="1049";Tstart="715";shortTE="F";uid="33c6dfdb-e786-4c42-90da-caa3a133cbdb"
NW_021769129.1	RepeatMasker	Retroposon?	1	853	6748	+	.	ID="RND-6_FAMILY-2390";Tend="2535";Tstart="1650";shortTE="F";uid="b3f2461d-1910-4aad-bd56-b09147c6aa1c"
NW_021769130.1	RepeatMasker	DNA/hAT-Tip100	745	916	1303	-	.	ID="RND-6_FAMILY-15988";Tend="1828";Tstart="1657";shortTE="F";uid="a63c1609-ab70-4f9c-b9c3-2b00324c6813"
NW_021769130.1	RepeatMasker	DNA	536	735	1400	-	.	ID="TTAA3_AP";Tend="420";Tstart="219";shortTE="F";uid="6e92d1a5-36c5-4228-8887-56a30bb3810e"
NW_021769131.1	RepeatMasker	Unknown	1	963	4852	-	.	ID="RND-1_FAMILY-348";Tend="1755";Tstart="2";shortTE="F";uid="ad93eabb-3e61-4a38-a7ec-f5740e872841"
NW_021769132.1	RepeatMasker	Unknown	1	350	3072	+	.	ID="RND-5_FAMILY-3443";Tend="747";Tstart="398";shortTE="F";uid="58ec6de7-f08d-4aec-b869-300a4857ec01"
NW_021769132.1	RepeatMasker	DNA/hAT	361	992	4156	-	.	ID="RND-5_FAMILY-1289";Tend="1689";Tstart="1054";shortTE="F";uid="d5f09e3d-a52e-44e4-822a-7bcfcf80d5d7"
NW_021759314.1	RepeatMasker	Retroposon?	1	1194	8189	-	.	ID="RND-6_FAMILY-2390";Tend="2418";Tstart="1162";shortTE="F";uid="ab5d7f52-ad78-4b66-8284-74114d5c07f5"
NW_021769133.1	RepeatMasker	Unknown	617	932	1564	-	.	ID="RND-6_FAMILY-6822";Tend="1367";Tstart="1043";shortTE="F";uid="f5e00570-1f04-40b2-917f-389805e08690"
NW_021769133.1	RepeatMasker	DNA/hAT-hAT19	1	561	4608	-	.	ID="HAT-N18_AP";Tend="557";Tstart="1";shortTE="F";uid="500cfea0-f083-48d1-a084-0c5e372a2697"
NW_021769134.1	RepeatMasker	Retroposon?	1	846	6483	+	.	ID="RND-6_FAMILY-2390";Tend="2522";Tstart="1642";shortTE="F";uid="6ae22d76-05de-443f-98c3-dab005dff29e"
NW_021769134.1	RepeatMasker	DNA/Ginger-1	847	970	5573	+	.	ID="RND-6_FAMILY-22402";Tend="2728";Tstart="1739";shortTE="F";uid="58c1f252-cbd5-4b2f-9cca-77181fd0aed3"
NW_021769135.1	RepeatMasker	Unknown	82	221	579	-	.	ID="RND-1_FAMILY-229";Tend="2379";Tstart="2255";shortTE="F";uid="25be2138-10c5-4ea6-b298-c68fb43df372"
NW_021769135.1	RepeatMasker	Unknown	257	802	4358	-	.	ID="RND-6_FAMILY-59";Tend="592";Tstart="50";shortTE="F";uid="f8e90365-aa13-4adf-b159-21584ebee205"
NW_021769137.1	RepeatMasker	Retroposon?	1	878	5017	+	.	ID="RND-6_FAMILY-18690";Tend="1826";Tstart="1015";shortTE="F";uid="4aed1844-668a-4da5-9092-aa7a3539e493"
NW_021769137.1	RepeatMasker	DNA/hAT	1003	1178	598	-	.	ID="RND-5_FAMILY-583";Tend="1133";Tstart="974";shortTE="F";uid="70e80c8d-b4eb-41c3-b1dd-579d1e206374"
NW_021769138.1	RepeatMasker	Unknown	261	471	1036	+	.	ID="RND-6_FAMILY-32812";Tend="1355";Tstart="1175";shortTE="F";uid="ee5365f8-0792-4cde-b096-50a55e498023"
NW_021769139.1	RepeatMasker	Unknown	1	672	5255	+	.	ID="RND-5_FAMILY-5028";Tend="1033";Tstart="367";shortTE="F";uid="163ebf05-c936-43db-aad0-27b2873e1af9"
NW_021769140.1	RepeatMasker	Retroposon?	1	683	4999	+	.	ID="RND-6_FAMILY-2390";Tend="2522";Tstart="1863";shortTE="F";uid="fee5513d-5736-4a98-a65c-65f97622e095"
NW_021769142.1	RepeatMasker	DNA/hAT-Tip100	1	602	3462	+	.	ID="RND-6_FAMILY-2272";Tend="1452";Tstart="941";shortTE="F";uid="e61c9584-ebd5-40d8-b04c-64313d40f10d"
NW_021759315.1	RepeatMasker	DNA/Ginger	800	997	504	+	.	ID="RND-5_FAMILY-1159";Tend="1989";Tstart="1796";shortTE="F";uid="915ee94b-ce59-4e0b-8b2e-c1363249982a"
NW_021759315.1	RepeatMasker	DNA/Ginger-1	1	988	6560	-	.	ID="rnd-5_family-5803";Tend="1729";Tstart="798";shortTE="F";uid="607a84e5-3f28-4440-ab34-2941ed029424"
NW_021769143.1	RepeatMasker	DNA	1	618	4083	+	.	ID="RND-1_FAMILY-96";Tend="2563";Tstart="1970";shortTE="F";uid="e7edb104-911b-4219-988b-04f88a3fae47"
NW_021769144.1	RepeatMasker	Unknown	1	1019	8452	+	.	ID="RND-1_FAMILY-505";Tend="1109";Tstart="94";shortTE="F";uid="e850a9c5-0413-4a0c-b14b-ac4e79ca1011"
NW_021769145.1	RepeatMasker	DNA/hAT?	68	215	491	+	.	ID="RND-5_FAMILY-1226";Tend="1581";Tstart="1434";shortTE="F";uid="ea41106e-3849-42bd-94a1-bbfd51ed9998"
NW_021769145.1	RepeatMasker	DNA/Ginger	797	912	460	-	.	ID="RND-6_FAMILY-2771";Tend="2531";Tstart="2415";shortTE="F";uid="75d7bcaf-4cdc-4b80-b634-930b842daf85"
NW_021769146.1	RepeatMasker	DNA/hAT-Tip100	1	720	5900	-	.	ID="RND-5_FAMILY-8491";Tend="1432";Tstart="719";shortTE="F";uid="c9bd68bf-359d-495f-ac2b-1407480dea59"
NW_021769147.1	RepeatMasker	DNA/Kolobok-T2?	9359	9470	450	-	.	ID="KOLOBOK-N1_AEC";Tend="7498";Tstart="7389";shortTE="F";uid="f12410fe-881c-4056-836c-0e6cd4adf041"
NW_021769147.1	RepeatMasker	DNA	63	477	857	-	.	ID="DNA4-3_AP";Tend="384";Tstart="2";shortTE="F";uid="d104d4cc-5e65-40fb-a954-68eb4038be24"
NW_021769148.1	RepeatMasker	DNA	1	355	2122	-	.	ID="DNA4-3_AP";Tend="421";Tstart="1";shortTE="F";uid="1802dc3c-c097-4ffa-bbe2-34b79044b241"
NW_021769149.1	RepeatMasker	LINE/I-Jockey	1	333	813	-	.	ID="RND-5_FAMILY-358";Tend="516";Tstart="192";shortTE="F";uid="8a3d0e14-7d0b-4012-bbf6-1f1aa8c3de43"
NW_021769150.1	RepeatMasker	DNA/hAT-hAT19	482	969	3648	+	.	ID="DNA8-49_AP";Tend="510";Tstart="1";shortTE="F";uid="185e8796-5cff-40be-bfc1-0bc2a11b7179"
NW_021769150.1	RepeatMasker	Unknown	257	481	1268	-	.	ID="RND-1_FAMILY-370";Tend="1636";Tstart="1429";shortTE="F";uid="fe300452-1cdf-48dc-a6be-4b68b23781e9"
NW_021769151.1	RepeatMasker	Unknown	1	697	5957	+	.	ID="RND-5_FAMILY-5836";Tend="705";Tstart="18";shortTE="F";uid="112391f8-3ce0-4d13-8b03-d0a0bbe96fb0"
NW_021769152.1	RepeatMasker	Unknown	179	488	1606	+	.	ID="RND-5_FAMILY-10792";Tend="1037";Tstart="732";shortTE="F";uid="e920bf48-501d-42d0-bbcd-e9da967132d6"
NW_021759316.1	RepeatMasker	DNA	4	291	1908	-	.	ID="DNA8-25_AP";Tend="516";Tstart="217";shortTE="F";uid="3f631941-64d0-4e5c-a838-c074028907a2"
NW_021759316.1	RepeatMasker	DNA/hAT-hAT19	268	951	5284	-	.	ID="hat-n7_ap";Tend="1321";Tstart="3";shortTE="F";uid="72721c4e-17e3-45e5-889f-917b2856d8ff"
NW_021769153.1	RepeatMasker	DNA/hAT-Tip100	1	1015	943	+	.	ID="DNA8-106_AP";TEgroup="ctg_10930%7CDNA8-106_AP%7C1";Tend="1327";Tstart="199";shortTE="F";uid="b24e7fb0-fa55-448a-9569-b808cf74cd59"
NW_021769153.1	RepeatMasker	DNA	151	274	907	-	.	ID="TTAA2B_AP";Tend="426";Tstart="306";shortTE="F";uid="a4370ee1-a7fd-4c0c-8cac-c4c4289af24a"
NW_021769154.1	RepeatMasker	Retroposon?	1	744	4916	+	.	ID="RND-1_FAMILY-481";Tend="1811";Tstart="1085";shortTE="F";uid="6db90002-ccee-4fb6-8ec8-a134922c4f87"
NW_021769155.1	RepeatMasker	LINE/RTE-BovB	1	287	2032	-	.	ID="RND-6_FAMILY-22620";Tend="347";Tstart="70";shortTE="F";uid="bae11158-2545-4900-97e5-fbdb8a8e5dd6"
NW_021769155.1	RepeatMasker	DNA/PIF-Harbinger	298	914	5724	-	.	ID="RND-6_FAMILY-4226";Tend="1236";Tstart="619";shortTE="F";uid="18f38ab7-7f53-4b6c-a446-9c0e9c66f727"
NW_021769156.1	RepeatMasker	Unknown	158	792	1954	+	.	ID="RND-6_FAMILY-799";Tend="1380";Tstart="733";shortTE="F";uid="4824c65e-d9cc-4bce-8f06-9fe967123435"
NW_021769156.1	RepeatMasker	DNA/Kolobok-E	888	1116	693	+	.	ID="RND-4_FAMILY-542";Tend="870";Tstart="648";shortTE="F";uid="e7754f96-6996-45a6-a5ff-98f8a0d7fc92"
NW_021769157.1	RepeatMasker	LTR/Pao	251	546	438	+	.	ID="BEL-79_CQ-I";Tend="3061";Tstart="2769";shortTE="F";uid="e5b71899-be19-4bee-8e20-d57537a50d18"
NW_021769158.1	RepeatMasker	DNA/Ginger-1	1	818	6085	-	.	ID="RND-6_FAMILY-22402";Tend="1938";Tstart="1123";shortTE="F";uid="a78b3b81-daaf-411c-b341-c18483b706a6"
NW_021769159.1	RepeatMasker	Unknown	1	805	6873	+	.	ID="RND-1_FAMILY-441";Tend="967";Tstart="165";shortTE="F";uid="472fc002-5463-45fe-add0-89e9d37171bd"
NW_021769160.1	RepeatMasker	DNA/Ginger-1	569	711	1068	-	.	ID="RND-6_FAMILY-898";Tend="663";Tstart="520";shortTE="F";uid="df1930a5-2864-4f0b-a388-4d8569ea8349"
NW_021769161.1	RepeatMasker	DNA/Ginger-1	526	849	2340	-	.	ID="RND-6_FAMILY-1559";Tend="2518";Tstart="2206";shortTE="F";uid="e5c7abca-bad3-4190-b65c-33d4419cf4ef"
NW_021769162.1	RepeatMasker	Unknown	1	588	4247	+	.	ID="RND-1_FAMILY-449";Tend="620";Tstart="117";shortTE="F";uid="e47f149f-b471-4a54-8a31-c34fdfb33b57"
NW_021759317.1	RepeatMasker	Retroposon?	90	458	704	+	.	ID="RND-6_FAMILY-11842";Tend="2193";Tstart="1817";shortTE="F";uid="59f58dea-09af-43cb-ad22-f3bfcc6f95bc"
NW_021759317.1	RepeatMasker	Unknown	473	1122	4935	+	.	ID="RND-4_FAMILY-284";Tend="1516";Tstart="872";shortTE="F";uid="3e72e60a-fb74-4e56-8b4b-22228e7b5b5e"
NW_021769163.1	RepeatMasker	RC/Helitron	434	737	2214	-	.	ID="RND-1_FAMILY-0";Tend="1751";Tstart="1452";shortTE="F";uid="325cae23-eb0c-4a56-8250-001ecd1967ef"
NW_021769164.1	RepeatMasker	Unknown	843	1033	981	+	.	ID="RND-6_FAMILY-15757";Tend="1457";Tstart="1246";shortTE="F";uid="bc42cb83-3d98-4d70-b08d-1d07a9719a87"
NW_021769164.1	RepeatMasker	DNA/TcMar-Tigger	1	308	2628	-	.	ID="RND-6_FAMILY-3922";Tend="799";Tstart="489";shortTE="F";uid="ae652506-3955-4f47-a7bf-ba30ad128ee3"
NW_021769164.1	RepeatMasker	DNA	1020	1241	1760	-	.	ID="RND-5_FAMILY-2241";Tend="1827";Tstart="1606";shortTE="F";uid="ba54ecb7-a4ab-4082-a7d3-1e0e73310fcc"
NW_021769165.1	RepeatMasker	DNA/Ginger-1	17	926	1371	+	.	ID="RND-6_FAMILY-51198";TEgroup="ctg_10942%7CRND-6_FAMILY-51198%7C1";Tend="2392";Tstart="1352";shortTE="F";uid="4583098b-7deb-46bb-902e-2382f653a564"
NW_021769165.1	RepeatMasker	DNA/Kolobok-E	202	926	5550	-	.	ID="rnd-6_family-3437";Tend="1583";Tstart="694";shortTE="F";uid="6de4a312-79e3-4c41-a883-632db100fa93"
NW_021769166.1	RepeatMasker	DNA/Ginger-1	1	269	2006	+	.	ID="RND-6_FAMILY-21700";Tend="1453";Tstart="1186";shortTE="F";uid="d039ce23-a703-4296-b7cf-d91d1136e79b"
NW_021769166.1	RepeatMasker	Unknown	265	846	4934	+	.	ID="RND-1_FAMILY-325";Tend="1462";Tstart="874";shortTE="F";uid="6d155452-4ce4-4da8-9e55-a5f1b6d42536"
NW_021769168.1	RepeatMasker	LTR/Gypsy	1	327	689	-	.	ID="RND-6_FAMILY-13087";Tend="510";Tstart="179";shortTE="F";uid="c2d0b37b-a4ad-4710-b529-12c544c81861"
NW_021769168.1	RepeatMasker	LTR/Gypsy	336	798	932	-	.	ID="GYPSY-4_PBA-I";Tend="3663";Tstart="3201";shortTE="F";uid="915fb7bc-6fbe-4a37-ac2c-b861b87e01e0"
NW_021769169.1	RepeatMasker	DNA/Maverick	54	767	536	-	.	ID="polinton-2_dbp";Tend="1013";Tstart="678";shortTE="F";uid="0a381e95-6448-4e02-a9c5-9f1d46c3029e"
NW_021769170.1	RepeatMasker	Unknown	1	1233	6819	-	.	ID="RND-5_FAMILY-2033";Tend="1372";Tstart="1";shortTE="F";uid="0e31b722-1234-4269-b191-c9a20aaedabf"
NW_021769171.1	RepeatMasker	DNA/Ginger-1	4	806	6149	-	.	ID="RND-6_FAMILY-51198";Tend="2120";Tstart="1317";shortTE="F";uid="b264e280-2b5d-4b64-8fb8-d5921bf02473"
NW_021769172.1	RepeatMasker	DNA/Ginger-1	2	814	5678	+	.	ID="RND-6_FAMILY-51198";Tend="2541";Tstart="1759";shortTE="F";uid="c2ff11ed-1418-4a8f-8d11-fa57e3b81e52"
NW_021759318.1	RepeatMasker	DNA/Maverick	283	767	557	+	.	ID="RND-6_FAMILY-24837";Tend="2016";Tstart="1528";shortTE="F";uid="b18f5e45-df2e-465c-8272-d8805dbff7cb"
NW_021769173.1	RepeatMasker	DNA/hAT-Tip100	368	631	2070	+	.	ID="RND-6_FAMILY-5397";Tend="974";Tstart="715";shortTE="F";uid="a573b4b1-2d9e-485d-bba1-1ffdb23284cc"
NW_021769174.1	RepeatMasker	LTR/Gypsy	398	797	1612	-	.	ID="RND-6_FAMILY-4541";Tend="1113";Tstart="730";shortTE="F";uid="828a3c9c-730d-473e-b730-d17cd31b4c9c"
NW_021769175.1	RepeatMasker	DNA	1	783	5349	+	.	ID="RND-6_FAMILY-11463";Tend="3529";Tstart="2747";shortTE="F";uid="3ce6698e-6359-4ea4-b823-6693b83e2058"
NW_021769176.1	RepeatMasker	DNA/hAT-Ac	69	458	1813	-	.	ID="DNA8-54_AP";Tend="588";Tstart="224";shortTE="F";uid="0ed16d13-7ad6-4857-93d6-e7cbc5d47e81"
NW_021769177.1	RepeatMasker	Retroposon?	24	610	4480	+	.	ID="SINE2-2_AP";Tend="1998";Tstart="1410";shortTE="F";uid="e8ccc4e3-5e61-4aff-bc3e-92d75e7761c0"
NW_021769177.1	RepeatMasker	DNA/Maverick	634	1163	607	-	.	ID="RND-6_FAMILY-24837";Tend="2062";Tstart="1528";shortTE="F";uid="0a29b4cf-2b5f-4965-9c98-823f28bf4f03"
NW_021769177.1	RepeatMasker	DNA/Ginger-1	453	630	1120	-	.	ID="RND-6_FAMILY-51198";Tend="956";Tstart="770";shortTE="F";uid="f80bf223-216b-4765-bfe2-9a7c00d9e630"
NW_021769177.1	RepeatMasker	Retroposon?	10	133	484	-	.	ID="RND-6_FAMILY-15185";Tend="318";Tstart="195";shortTE="F";uid="e3c59c15-2082-4383-b7d6-80ca320f2e27"
NW_021769178.1	RepeatMasker	DNA/Ginger-1	5836	6647	1366	+	.	ID="RND-6_FAMILY-20286";Tend="1928";Tstart="1081";shortTE="F";uid="cb71b7a2-168c-4f68-b1b8-58a7ee24db24"
NW_021769178.1	RepeatMasker	DNA	7120	7601	3878	+	.	ID="ttaa18c_ap";Tend="449";Tstart="1";shortTE="F";uid="dba3cb20-a192-4ce3-a5ea-c5151d5e5e53"
NW_021769178.1	RepeatMasker	DNA/Kolobok-E	559	848	450	+	.	ID="RND-5_FAMILY-2139";Tend="1927";Tstart="1628";shortTE="F";uid="5bf5fefa-6029-4001-a636-4d6c4f5251ec"
NW_021769178.1	RepeatMasker	Retroposon?	5109	5258	402	+	.	ID="SINE2-2_AP";Tend="1714";Tstart="1434";shortTE="F";uid="afbe70c5-19de-418d-ba72-4ffbdd9e7721"
NW_021769178.1	RepeatMasker	DNA/Ginger-1	5012	5367	901	-	.	ID="RND-6_FAMILY-1559";Tend="1987";Tstart="1658";shortTE="F";uid="a0236275-9306-4c76-b0a2-f96c3d68d431"
NW_021769178.1	RepeatMasker	DNA/hAT-hAT19	4964	5108	568	-	.	ID="RND-5_FAMILY-525";Tend="820";Tstart="674";shortTE="F";uid="e272bd0c-e630-41fc-b969-095fe2e67cfd"
NW_021769179.1	RepeatMasker	RC/Helitron	1	414	3401	-	.	ID="RND-1_FAMILY-6";Tend="1370";Tstart="963";shortTE="F";uid="a07dca0d-885d-408f-8812-5cd80794eaed"
NW_021769179.1	RepeatMasker	RC/Helitron	413	964	4060	-	.	ID="RND-1_FAMILY-8";Tend="1535";Tstart="980";shortTE="F";uid="fc367b46-6e8c-44f7-a931-4151e4d65844"
NW_021769180.1	RepeatMasker	DNA/Ginger-1	1	775	5758	-	.	ID="RND-5_FAMILY-7031";Tend="1753";Tstart="978";shortTE="F";uid="7b6222ea-0448-45b4-bbb3-75a435586968"
NW_021769181.1	RepeatMasker	LINE/I-Jockey	1	831	6404	-	.	ID="RND-6_FAMILY-13737";Tend="1238";Tstart="408";shortTE="F";uid="8b3c7e00-5e65-4fd0-92ce-ed7c1a73eb0e"
NW_021769181.1	RepeatMasker	Retroposon?	832	1277	3645	-	.	ID="RND-6_FAMILY-2390";Tend="2531";Tstart="2088";shortTE="F";uid="4a8021b2-8696-4433-8cd6-1ff9b0974fe9"
NW_021769182.1	RepeatMasker	DNA	690	809	698	+	.	ID="RND-6_FAMILY-3212";Tend="1468";Tstart="1350";shortTE="F";uid="f14f2250-96f7-47f0-bcfc-45df24959fff"
```
