## Supplementary material for "Transposon accumulation at xenobiotic gene family loci: a comparative genomic analysis in aphids": Sup_File_S2: acyrthosiphonPisum.filteredRepeats.gff (part 19 of 61)

```
NW_021769182.1	RepeatMasker	DNA	367	794	3703	-	.	ID="TTAA16_AP";Tend="432";Tstart="1";shortTE="F";uid="037b6d6e-fa20-4f21-8af5-0241d2110b9d"
NW_021769182.1	RepeatMasker	DNA/hAT-hAT19	1	373	3002	-	.	ID="RND-5_FAMILY-7157";Tend="666";Tstart="294";shortTE="F";uid="47f4e835-1581-410a-95d9-6b43130fb0a7"
NW_021769182.1	RepeatMasker	DNA/Ginger-1	2080	2887	6201	-	.	ID="RND-6_FAMILY-51198";Tend="2544";Tstart="1769";shortTE="F";uid="282b0fb5-b1e0-44ed-b1c2-2d76f69642cc"
NW_021759319.1	RepeatMasker	DNA/hAT-Tip100	159	310	445	+	.	ID="RND-6_FAMILY-5070";Tend="954";Tstart="811";shortTE="F";uid="4da78ea5-16ce-453a-8c31-2d274bc65a04"
NW_021769183.1	RepeatMasker	Retroposon?	565	1230	5290	-	.	ID="RND-6_FAMILY-2390";Tend="2529";Tstart="1828";shortTE="F";uid="8f0eb471-e58b-49e4-ad62-c589b047b259"
NW_021769184.1	RepeatMasker	DNA/CMC-Transib	324	504	446	+	.	ID="TRANSIB-7_DAN";Tend="2629";Tstart="2441";shortTE="F";uid="db04e2ea-7424-4fad-b8b3-968899b05521"
NW_021769185.1	RepeatMasker	Retroposon?	1	400	3412	+	.	ID="RND-6_FAMILY-7552";Tend="2476";Tstart="2076";shortTE="F";uid="a8d1a6ff-0975-4edc-90bc-f2a16dade56c"
NW_021769185.1	RepeatMasker	Unknown	366	803	3406	-	.	ID="RND-1_FAMILY-247";Tend="1671";Tstart="1241";shortTE="F";uid="c1ea1e7d-b85a-4ce6-a200-ee661b92e452"
NW_021769186.1	RepeatMasker	DNA/Ginger-1	256	597	1000	+	.	ID="RND-6_FAMILY-9672";Tend="2282";Tstart="1879";shortTE="F";uid="b6eafb85-a728-46d8-b5cf-1855719c1249"
NW_021769186.1	RepeatMasker	DNA	1	253	1817	-	.	ID="DNA4-3_AP";Tend="269";Tstart="3";shortTE="F";uid="6d58d091-4e4b-47d6-a159-c92029b04302"
NW_021769187.1	RepeatMasker	DNA/hAT-hAT19	10	741	5643	+	.	ID="HAT-N5_AP";Tend="739";Tstart="1";shortTE="F";uid="96b0d005-ede7-41d1-819b-ba8b9f30bc12"
NW_021769188.1	RepeatMasker	DNA	553	786	810	-	.	ID="TTAA16_AP";TEgroup="ctg_10965%7CTTAA16_AP%7C1";Tend="559";Tstart="130";shortTE="F";uid="6172ad32-3f3e-4174-9747-649a7fa05b8b"
NW_021769190.1	RepeatMasker	Unknown	1	781	5803	-	.	ID="RND-5_FAMILY-499";Tend="1937";Tstart="1159";shortTE="F";uid="91001f25-0cd7-49e7-b691-a8d74558ee7e"
NW_021769191.1	RepeatMasker	Retroposon?	1	797	6053	-	.	ID="RND-6_FAMILY-7552";Tend="2335";Tstart="1536";shortTE="F";uid="a1a974af-b53e-4d98-abb2-c960a60593ed"
NW_021769192.1	RepeatMasker	DNA/Ginger-1	1	787	5636	+	.	ID="RND-6_FAMILY-51198";Tend="2559";Tstart="1771";shortTE="F";uid="6ecde44a-d021-4b94-b935-fde413647f1d"
NW_021759320.1	RepeatMasker	DNA/IS3EU	118	737	991	-	.	ID="IS3EU-1_TC";Tend="1217";Tstart="597";shortTE="F";uid="7e71ca0b-ef9e-4572-a3ca-f1d3c28e67ee"
NW_021769193.1	RepeatMasker	Unknown	251	885	3760	+	.	ID="RND-1_FAMILY-360";Tend="1158";Tstart="505";shortTE="F";uid="245e4d99-f909-43d8-9e96-af5855ba2546"
NW_021769193.1	RepeatMasker	Unknown	1	224	429	+	.	ID="RND-6_FAMILY-7855";Tend="1161";Tstart="956";shortTE="F";uid="b6a98c81-8816-4924-ba86-2190ce54589c"
NW_021769194.1	RepeatMasker	Unknown	1	539	3323	+	.	ID="RND-5_FAMILY-6288";Tend="576";Tstart="86";shortTE="F";uid="e47bd0a6-d71e-445b-982d-8108eafc9484"
NW_021769194.1	RepeatMasker	DNA	540	723	1137	-	.	ID="DNA8-31_AP";Tend="175";Tstart="1";shortTE="F";uid="97d7143b-5349-4387-a4b1-e51d459a19ff"
NW_021769195.1	RepeatMasker	Unknown	929	1275	2410	+	.	ID="RND-6_FAMILY-13195";Tend="983";Tstart="640";shortTE="F";uid="b322852e-a357-4072-b6da-9c47105bd506"
NW_021769195.1	RepeatMasker	DNA/Ginger-1	1	937	6875	+	.	ID="RND-6_FAMILY-51198";Tend="2546";Tstart="1609";shortTE="F";uid="737a55cc-f8bb-4121-a420-18cdf38f5b43"
NW_021769196.1	RepeatMasker	Unknown	1	655	5404	+	.	ID="RND-6_FAMILY-7008";Tend="1444";Tstart="790";shortTE="F";uid="a18ed40e-1add-4552-96e1-608cb426d687"
NW_021769196.1	RepeatMasker	DNA	704	1345	4165	-	.	ID="DNA8-30_AP";Tend="710";Tstart="12";shortTE="F";uid="ff2397f1-33b1-414b-bb2b-17123612bfb1"
NW_021769197.1	RepeatMasker	Retroposon?	1	788	5802	-	.	ID="RND-6_FAMILY-7552";Tend="2305";Tstart="1451";shortTE="F";uid="0ff5052e-f5cd-40aa-b63d-8ce3a6f77310"
NW_021769198.1	RepeatMasker	Retroposon?	2	849	7027	+	.	ID="SINE2-2_AP";Tend="1020";Tstart="172";shortTE="F";uid="a030e29b-f937-4b8f-8f45-b134ee25e13c"
NW_021769199.1	RepeatMasker	Unknown	3	248	1657	-	.	ID="RND-1_FAMILY-58";Tend="1607";Tstart="1361";shortTE="F";uid="a89a556d-b198-4a7e-bbdf-cc38ec52d5a1"
NW_021769201.1	RepeatMasker	Retroposon?	45247	46306	2443	+	.	ID="RND-5_FAMILY-66";Tend="1696";Tstart="726";shortTE="F";uid="167a8663-7976-4265-bc59-637d07d8bd23"
NW_021769201.1	RepeatMasker	DNA/Sola-1	51749	51948	923	+	.	ID="DNA4-8_AP";Tend="247";Tstart="81";shortTE="F";uid="51fed95b-36cf-481a-b40f-0364b589df76"
NW_021769201.1	RepeatMasker	Unknown	46424	46694	1500	+	.	ID="RND-1_FAMILY-393";Tend="1168";Tstart="915";shortTE="F";uid="c780feb1-2eb2-444c-ad52-cee83a6c63e7"
NW_021769201.1	RepeatMasker	DNA/hAT-Charlie	49582	50414	7408	+	.	ID="RND-6_FAMILY-12726";Tend="1582";Tstart="750";shortTE="F";uid="cdf5ae80-20a3-4b7c-b254-4a2aa1545c25"
NW_021769201.1	RepeatMasker	DNA/hAT-Charlie	53942	54165	4714	+	.	ID="RND-6_FAMILY-14159";Tend="2157";Tstart="728";shortTE="F";uid="2dd81bbc-e0f5-4d78-8f12-f36a0d7a8e2f"
NW_021769201.1	RepeatMasker	DNA	54451	54968	1593	+	.	ID="RND-6_FAMILY-3749";TEgroup="ctg_10978%7CRND-6_FAMILY-3749%7C1";Tend="1848";Tstart="824";shortTE="F";uid="0161530c-848b-4edf-be19-23dff781c5ac"
NW_021769201.1	RepeatMasker	DNA/hAT-Charlie	61223	61812	4825	+	.	ID="RND-6_FAMILY-12726";Tend="1735";Tstart="1155";shortTE="F";uid="78ad9e1a-32e7-4807-b7c2-71f4ec88ac5a"
NW_021769201.1	RepeatMasker	DNA/Ginger-1	43643	44571	6235	+	.	ID="RND-6_FAMILY-3294";Tend="1599";Tstart="666";shortTE="F";uid="8de9bbd5-5629-4911-b924-6539d7143c73"
NW_021769201.1	RepeatMasker	DNA	60993	61122	1048	+	.	ID="RND-6_FAMILY-3749";Tend="955";Tstart="824";shortTE="F";uid="7dad92f7-3145-4993-a295-8410c42cb269"
NW_021769201.1	RepeatMasker	DNA/hAT-Charlie	58883	60711	4158	+	.	ID="rnd-6_family-14159";Tend="2499";Tstart="807";shortTE="F";uid="88dc5354-3409-4bb9-8c7f-131c95c48485"
NW_021769201.1	RepeatMasker	LINE/R1	9	327	808	+	.	ID="R1-2_AP";Tend="746";Tstart="429";shortTE="F";uid="46f89798-49f8-47ba-9bac-b5e2949d1cad"
NW_021769201.1	RepeatMasker	DNA	57255	57510	1512	+	.	ID="RND-6_FAMILY-3749";Tend="1848";Tstart="1580";shortTE="F";uid="fd510985-e97d-455f-af65-463163b2090e"
NW_021769201.1	RepeatMasker	Unknown	770	1103	2830	+	.	ID="RND-6_FAMILY-55289";Tend="1219";Tstart="885";shortTE="F";uid="12cacc24-f643-4596-a4c7-580072d6b050"
NW_021769201.1	RepeatMasker	DNA/TcMar-Mariner	47444	47735	2056	-	.	ID="RND-5_FAMILY-11275";Tend="1329";Tstart="995";shortTE="F";uid="528dd10b-b6ae-485a-9d7e-18a9f7bfec84"
NW_021769201.1	RepeatMasker	DNA/Ginger	57611	57725	808	-	.	ID="RND-6_FAMILY-2771";Tend="1065";Tstart="944";shortTE="F";uid="92d62ffc-c8ce-495d-a82a-ba75bc6ff007"
NW_021769201.1	RepeatMasker	DNA/hAT-Tip100	48246	48963	5207	-	.	ID="RND-6_FAMILY-8878";Tend="1555";Tstart="869";shortTE="F";uid="4ba3c93e-94fe-4983-807f-a7285b58fae3"
NW_021769201.1	RepeatMasker	Retroposon?	47738	48166	875	-	.	ID="RND-5_FAMILY-7341";Tend="1540";Tstart="1021";shortTE="F";uid="44a9abcc-481a-4fcc-8433-44ca620f59a3"
NW_021769201.1	RepeatMasker	DNA/hAT-Tip100	48987	49511	3725	-	.	ID="rnd-6_family-8878";Tend="868";Tstart="420";shortTE="F";uid="eb30b16c-b57e-46ad-877f-ed088cd9a41d"
NW_021769201.1	RepeatMasker	DNA/hAT	506	769	2174	-	.	ID="DNA8-53_AP";Tend="262";Tstart="1";shortTE="F";uid="694571c9-f84e-446a-a870-a317dbfa6d0e"
NW_021769201.1	RepeatMasker	RC/Helitron	51060	51545	955	-	.	ID="RND-1_FAMILY-11";TEgroup="ctg_10978%7CRND-1_FAMILY-11%7C1";Tend="1673";Tstart="690";shortTE="F";uid="65dc8d75-c389-400d-be03-600c4bc2b35d"
NW_021769201.1	RepeatMasker	DNA/Ginger	55070	55184	808	-	.	ID="RND-6_FAMILY-2771";Tend="1065";Tstart="944";shortTE="F";uid="fa2d4236-ab22-402c-a906-08981c720e5c"
NW_021769201.1	RepeatMasker	Unknown	60495	60795	513	-	.	ID="RND-5_FAMILY-812";Tend="1816";Tstart="1489";shortTE="F";uid="ffc010b0-f054-4fa3-9b6a-565beba73157"
NW_021769201.1	RepeatMasker	DNA	51949	52066	974	-	.	ID="RND-1_FAMILY-9";Tend="536";Tstart="419";shortTE="F";uid="918add4a-4d0c-404b-b937-2395bcf1aa44"
NW_021769201.1	RepeatMasker	DNA/hAT-Tip100	55230	55567	2738	-	.	ID="RND-6_FAMILY-8878";Tend="1579";Tstart="1247";shortTE="F";uid="e28453f3-103b-4a6a-b91b-c57df6937a29"
NW_021769201.1	RepeatMasker	Unknown	45968	46469	2211	-	.	ID="RND-6_FAMILY-24171";Tend="1455";Tstart="945";shortTE="F";uid="42a0d7f6-9525-4825-a969-e69ace600d99"
NW_021769201.1	RepeatMasker	Unknown	52397	54249	4739	-	.	ID="RND-5_FAMILY-812";TEgroup="ctg_10978%7CRND-5_FAMILY-812%7C1";Tend="2307";Tstart="774";shortTE="F";uid="bffc6d9c-21dc-4029-bae4-e58a5d59e59d"
NW_021769201.1	RepeatMasker	DNA/Ginger-1	56949	57087	755	-	.	ID="rnd-5_family-5803";Tend="2594";Tstart="2448";shortTE="F";uid="1e813433-5a83-4d69-bb5a-e7ace04bd312"
NW_021769201.1	RepeatMasker	DNA/Ginger-1	46931	47448	3119	-	.	ID="RND-6_FAMILY-14973";Tend="1489";Tstart="963";shortTE="F";uid="56135fc8-d11d-41db-a3c3-ffc40704375c"
NW_021769202.1	RepeatMasker	Unknown	1	120	597	+	.	ID="RND-6_FAMILY-2095";Tend="2263";Tstart="2152";shortTE="F";uid="b6949ebb-4579-4938-8bbe-6eb55eafcf48"
NW_021769202.1	RepeatMasker	Unknown	362	805	2630	-	.	ID="RND-1_FAMILY-410";Tend="1115";Tstart="670";shortTE="F";uid="ccf9ffde-ded4-4d65-92c6-1564889171f2"
NW_021769202.1	RepeatMasker	DNA/MULE-NOF	118	371	681	-	.	ID="RND-6_FAMILY-7533";Tend="1328";Tstart="1082";shortTE="F";uid="49224212-85b8-4916-92f3-64f40ba48664"
NW_021759321.1	RepeatMasker	DNA/Ginger-1	1	1047	7296	-	.	ID="RND-6_FAMILY-22402";Tend="2503";Tstart="1434";shortTE="F";uid="c2e8c79a-9a3c-42cb-80c3-3bbd6427c903"
NW_021769203.1	RepeatMasker	DNA/hAT-hAT19	9	387	2924	+	.	ID="RND-1_FAMILY-566";Tend="1132";Tstart="760";shortTE="F";uid="71f3222b-3487-4a0c-a043-3884812a8d63"
NW_021769203.1	RepeatMasker	Retroposon?	387	1007	1040	-	.	ID="RND-6_FAMILY-45775";TEgroup="ctg_10980%7CRND-6_FAMILY-45775%7C1";Tend="1250";Tstart="460";shortTE="F";uid="481d8b88-5c34-4f3c-9fc3-5770f37a8a40"
NW_021769204.1	RepeatMasker	Retroposon?	32	783	420	+	.	ID="RND-5_FAMILY-1426";Tend="1654";Tstart="878";shortTE="F";uid="5eb43778-8ccc-4b25-ae54-8d536261e931"
NW_021769204.1	RepeatMasker	DNA/hAT	1	135	941	-	.	ID="DNA8-108_AP";Tend="685";Tstart="542";shortTE="F";uid="211d5b46-0ee7-4c7d-ba77-acba6c70a628"
NW_021769205.1	RepeatMasker	Retroposon?	261	867	573	+	.	ID="RND-6_FAMILY-7365";Tend="1126";Tstart="529";shortTE="F";uid="6e641aab-685a-4e82-8da8-de58162838ab"
NW_021769206.1	RepeatMasker	DNA/Ginger-1	1	951	6710	+	.	ID="RND-6_FAMILY-22402";Tend="2335";Tstart="1391";shortTE="F";uid="9c89d01d-e6f8-426f-9c09-07ad93c15e62"
NW_021769206.1	RepeatMasker	LTR/Gypsy	942	1319	2908	+	.	ID="RND-5_FAMILY-15066";Tend="1892";Tstart="1548";shortTE="F";uid="6974c022-69f4-42a9-9760-b0cd8ad00efd"
NW_021769207.1	RepeatMasker	Retroposon?	1	991	7701	+	.	ID="RND-6_FAMILY-2390";Tend="2416";Tstart="1413";shortTE="F";uid="29b01534-5e36-4765-93f8-eac3bb21de55"
NW_021769208.1	RepeatMasker	DNA/hAT-hAT19	620	1316	5441	+	.	ID="DNA8-49_AP";Tend="699";Tstart="1";shortTE="F";uid="c94c72a6-2691-4afa-acc6-b7f4a643c77d"
NW_021769209.1	RepeatMasker	LINE/I-Jockey	2	491	1279	+	.	ID="RND-6_FAMILY-15742";Tend="815";Tstart="2";shortTE="F";uid="f295ee62-d6c2-4daf-ba5b-8ab7027b10de"
NW_021769210.1	RepeatMasker	Unknown	1	683	3793	+	.	ID="RND-1_FAMILY-449";Tend="775";Tstart="1";shortTE="F";uid="87d9148f-5b0b-4de2-a85c-82056681e77c"
NW_021769211.1	RepeatMasker	Unknown	923	1364	4007	-	.	ID="RND-1_FAMILY-341";Tend="486";Tstart="51";shortTE="F";uid="5c29048f-78ab-46eb-b58f-4bf30466b28b"
NW_021769211.1	RepeatMasker	DNA/Ginger-2	1	922	7980	-	.	ID="GINGER2-1_AP";Tend="925";Tstart="3";shortTE="F";uid="bebeb7ea-3550-4fba-b694-8ce121b66087"
NW_021769213.1	RepeatMasker	DNA/Ginger-1	1	176	1464	+	.	ID="RND-6_FAMILY-6258";Tend="452";Tstart="281";shortTE="F";uid="2c0aa24a-7df8-4703-a608-827059255c95"
NW_021769213.1	RepeatMasker	DNA/CMC-Transib	200	707	2083	+	.	ID="RND-6_FAMILY-29255";Tend="2689";Tstart="2158";shortTE="F";uid="f2c1ed51-704e-4eb6-8a51-648f311d543f"
NW_021769213.1	RepeatMasker	DNA	1063	1232	1367	-	.	ID="DNA8-103_AP";Tend="270";Tstart="98";shortTE="F";uid="c9f48017-1f8c-42a4-9f6c-e81b133f5a29"
NW_021769213.1	RepeatMasker	Unknown	168	311	488	-	.	ID="RND-6_FAMILY-28189";Tend="203";Tstart="61";shortTE="F";uid="26578059-88bb-4d28-88f5-b78d6a43083e"
NW_021769214.1	RepeatMasker	Unknown	7	862	5835	-	.	ID="RND-6_FAMILY-59";Tend="911";Tstart="1";shortTE="F";uid="b9dae51b-7555-4806-a18d-db29a2e93ddc"
NW_021769215.1	RepeatMasker	Retroposon?	1	648	4986	-	.	ID="RND-6_FAMILY-7552";Tend="1580";Tstart="937";shortTE="F";uid="51eef318-dc6e-4cb6-abd0-70c21b4a32be"
NW_021769216.1	RepeatMasker	Unknown	1	972	8417	+	.	ID="RND-1_FAMILY-247";Tend="1640";Tstart="670";shortTE="F";uid="2432d8bd-0fac-4f44-b3aa-d16cf5a309bc"
NW_021769217.1	RepeatMasker	Unknown	1	1459	11573	-	.	ID="RND-6_FAMILY-4691";Tend="1662";Tstart="246";shortTE="F";uid="65c953c2-f414-475a-a1d6-1bf551514a05"
NW_021769218.1	RepeatMasker	DNA	4551	4980	788	-	.	ID="RND-6_FAMILY-8931";Tend="1342";Tstart="921";shortTE="F";uid="2e873fdf-146a-4cb0-a1e6-b45cf74ced83"
NW_021769219.1	RepeatMasker	Retroposon?	1	470	2629	+	.	ID="RND-6_FAMILY-14514";Tend="759";Tstart="302";shortTE="F";uid="af587f7f-3129-49fc-adde-a1905b49807f"
NW_021769220.1	RepeatMasker	Unknown	363	846	4083	+	.	ID="RND-5_FAMILY-9100";Tend="998";Tstart="517";shortTE="F";uid="61dbac03-1da2-4947-870a-9bc44bb64167"
NW_021769221.1	RepeatMasker	DNA/hAT-Tip100	1181	1311	1037	+	.	ID="RND-6_FAMILY-4265";Tend="949";Tstart="817";shortTE="F";uid="02b0c743-51c1-402e-9a7d-561f06589b3a"
NW_021769221.1	RepeatMasker	DNA	1	1179	9326	-	.	ID="RND-6_FAMILY-2929";Tend="1380";Tstart="201";shortTE="F";uid="f6991cfa-b7e6-40dd-86e4-ed3748f253c4"
NW_021769222.1	RepeatMasker	DNA/Maverick	15	960	998	+	.	ID="POLINTON-4_LMI";Tend="1690";Tstart="742";shortTE="F";uid="eb05e61f-89c5-4804-a5b0-1ff4706140de"
NW_021758234.1	RepeatMasker	LINE/I-Jockey	1	1027	8612	+	.	ID="RND-6_FAMILY-28829";Tend="1252";Tstart="234";shortTE="F";uid="23b085fb-7a0c-4e68-bb1e-393316e0668b"
NW_021758333.1	RepeatMasker	RC/Helitron	300	608	544	+	.	ID="HELITRON-1_BM";TEgroup="ctg_110%7CHELITRON-1_BM%7C1";Tend="1400";Tstart="1331";shortTE="F";uid="65674922-46c2-4a2e-82dc-75e57063e625"
NW_021758333.1	RepeatMasker	LTR/Gypsy	244	389	545	+	.	ID="GYPSY68-I_AG";Tend="2264";Tstart="2114";shortTE="F";uid="022332a0-e119-403c-af65-2de8e6b862ef"
NW_021758333.1	RepeatMasker	RC/Helitron	928	1377	3849	+	.	ID="RND-1_FAMILY-6";Tend="1474";Tstart="1024";shortTE="F";uid="59950c57-ee1d-4c41-838e-457526cf98a7"
NW_021758333.1	RepeatMasker	Satellite	200	417	465	-	.	ID="MSAT-2_RPR";TEgroup="ctg_110%7CMSAT-2_RPR%7C1";Tend="805";Tstart="565";shortTE="F";uid="1a849ace-8d3e-4478-8e88-f6df442193b4"
NW_021758333.1	RepeatMasker	RC/Helitron	697	887	1447	-	.	ID="RND-6_FAMILY-17621";Tend="922";Tstart="734";shortTE="F";uid="88367764-2621-46a5-bd8d-9f1ec2539ea1"
NW_021758333.1	RepeatMasker	RC/Helitron	456	564	548	-	.	ID="RND-6_FAMILY-23021";Tend="1698";Tstart="1590";shortTE="F";uid="5401ac1b-1989-4bf3-83b6-1ddcd067b406"
NW_021769223.1	RepeatMasker	Unknown	11416	12619	2852	+	.	ID="RND-5_FAMILY-4260";Tend="1480";Tstart="259";shortTE="F";uid="67b8cfa6-48b6-4fd4-85d9-418bb1d55926"
NW_021769223.1	RepeatMasker	Unknown	14955	15133	1545	+	.	ID="RND-6_FAMILY-457";Tend="278";Tstart="99";shortTE="F";uid="7332c1d7-82f2-4989-b430-fadb58046cb3"
NW_021769223.1	RepeatMasker	LINE/RTE-BovB	307	884	997	+	.	ID="RND-5_FAMILY-4374";Tend="669";Tstart="111";shortTE="F";uid="d429f22b-78fc-4c7a-baf3-11d671ead9d7"
NW_021769223.1	RepeatMasker	Unknown	13347	14749	10594	+	.	ID="RND-6_FAMILY-456";Tend="1460";Tstart="97";shortTE="F";uid="9ba3e51f-0830-40b8-b896-d49f94e95c00"
NW_021769223.1	RepeatMasker	DNA	3	310	2389	+	.	ID="RND-6_FAMILY-5476";Tend="1469";Tstart="1147";shortTE="F";uid="b78e88f5-4a8e-4b34-bd99-68d66c594592"
NW_021769223.1	RepeatMasker	DNA/Maverick	3158	4059	7677	+	.	ID="RND-1_FAMILY-66";Tend="1744";Tstart="850";shortTE="F";uid="f2147ee4-4eea-4fd4-885a-6f829d377c0c"
NW_021769223.1	RepeatMasker	LINE/Penelope	15497	15786	467	+	.	ID="RND-5_FAMILY-2436";Tend="536";Tstart="257";shortTE="F";uid="457b8c78-b060-46ba-887f-bab9d78d351b"
NW_021769223.1	RepeatMasker	Unknown	4378	5217	7026	+	.	ID="RND-1_FAMILY-86";Tend="1633";Tstart="771";shortTE="F";uid="b1cea169-b264-4ff9-a27d-ba051a26eb29"
NW_021769223.1	RepeatMasker	DNA/Kolobok-E	15383	15510	578	+	.	ID="RND-5_FAMILY-5933";Tend="865";Tstart="742";shortTE="F";uid="9fcb4041-aa2d-480b-a371-2d6427b034f6"
NW_021769223.1	RepeatMasker	DNA/TcMar-m44	6508	7427	7723	+	.	ID="RND-5_FAMILY-3356";Tend="1287";Tstart="369";shortTE="F";uid="9f08d274-48e8-4b9a-8e63-0f89179d1c32"
NW_021769223.1	RepeatMasker	Unknown	12655	14228	11078	-	.	ID="RND-1_FAMILY-215";Tend="1449";Tstart="25";shortTE="F";uid="05780c0c-9fe6-41b0-b342-f1eb477cc93a"
NW_021769223.1	RepeatMasker	Unknown	4191	4397	755	-	.	ID="RND-6_FAMILY-852";Tend="883";Tstart="705";shortTE="F";uid="a2dff45f-505f-4f05-9679-f42050d2d135"
NW_021769223.1	RepeatMasker	Unknown	11025	11383	2392	-	.	ID="RND-6_FAMILY-21505";Tend="1029";Tstart="664";shortTE="F";uid="7948af5b-c051-4122-928d-f4c79c00406d"
NW_021769223.1	RepeatMasker	RC/Helitron	5318	6551	8952	-	.	ID="RND-6_FAMILY-18415";Tend="1402";Tstart="168";shortTE="F";uid="a253af0b-ae43-429b-9007-3394326b3d81"
NW_021769223.1	RepeatMasker	Unknown	9861	10974	2264	-	.	ID="RND-5_FAMILY-4260";Tend="1427";Tstart="551";shortTE="F";uid="ae16bd28-b49d-4094-b0c7-a6b7c8ee99a1"
NW_021769223.1	RepeatMasker	Unknown	8930	9084	776	-	.	ID="RND-1_FAMILY-501";Tend="475";Tstart="327";shortTE="F";uid="56327e5c-b2c3-4223-ba71-64f4121d3536"
NW_021769223.1	RepeatMasker	DNA/Ginger-1	15131	15350	785	-	.	ID="RND-6_FAMILY-22402";Tend="1350";Tstart="1068";shortTE="F";uid="3a7c1f8f-3a6f-4609-bec1-c42cb1c14a98"
NW_021769223.1	RepeatMasker	LTR/Gypsy	859	1081	989	-	.	ID="RND-6_FAMILY-821";Tend="845";Tstart="625";shortTE="F";uid="7dfdf440-aef4-46dc-9ae6-acb2bd9ac275"
NW_021769223.1	RepeatMasker	Unknown	14895	15120	527	-	.	ID="RND-6_FAMILY-10966";Tend="514";Tstart="280";shortTE="F";uid="2519d0e2-8316-4d87-b2d2-e0d081a40e80"
NW_021769224.1	RepeatMasker	Retroposon?	99	828	5451	+	.	ID="RND-6_FAMILY-7552";Tend="1471";Tstart="452";shortTE="F";uid="6f67df78-0b45-41e6-87b2-124744941f2e"
NW_021769224.1	RepeatMasker	Retroposon?	1	171	1120	-	.	ID="RND-6_FAMILY-6183";Tend="422";Tstart="219";shortTE="F";uid="884cdb0b-2de7-4e40-a11b-6952a5819b59"
NW_021769225.1	RepeatMasker	Retroposon?	138	434	1465	+	.	ID="RND-5_FAMILY-3709";Tend="1701";Tstart="1403";shortTE="F";uid="5c41d7e9-19aa-4c78-bc2e-9246f932dc99"
NW_021769225.1	RepeatMasker	Retroposon?	1	332	2677	-	.	ID="RND-6_FAMILY-7552";Tend="1713";Tstart="1382";shortTE="F";uid="a12418c1-9cde-42aa-b79e-07d097aaec12"
NW_021769225.1	RepeatMasker	Retroposon?	328	1124	6501	-	.	ID="RND-6_FAMILY-2390";Tend="2522";Tstart="1722";shortTE="F";uid="c2915725-822d-499d-b828-adaf09bb3ce5"
NW_021769226.1	RepeatMasker	DNA/hAT	390	739	2546	+	.	ID="DNA8-105_AP";Tend="332";Tstart="1";shortTE="F";uid="b9a35f78-de87-4341-879b-fa68289e58e8"
NW_021769226.1	RepeatMasker	DNA/Ginger-1	736	968	1540	+	.	ID="RND-6_FAMILY-20286";Tend="1555";Tstart="1321";shortTE="F";uid="b395664b-3361-4b90-8806-5dd636b57b88"
NW_021769227.1	RepeatMasker	DNA/hAT	1	683	5659	-	.	ID="RND-5_FAMILY-874";Tend="1341";Tstart="658";shortTE="F";uid="a2c832af-e332-4796-b3a6-785dfa236b75"
NW_021769228.1	RepeatMasker	DNA/hAT-hAT19	1	795	5821	-	.	ID="DNA8-49_AP";Tend="787";Tstart="2";shortTE="F";uid="89df53de-9751-44fb-b4d2-4007533c69f6"
NW_021769229.1	RepeatMasker	Unknown	230	1182	2832	+	.	ID="RND-6_FAMILY-6455";TEgroup="ctg_11006%7CRND-6_FAMILY-6455%7C1";Tend="1172";Tstart="85";shortTE="F";uid="7462377b-a1b7-450c-af9c-b55a6cb5b804"
NW_021769230.1	RepeatMasker	DNA/hAT-hAT19	913	1223	2492	-	.	ID="RND-6_FAMILY-9265";Tend="530";Tstart="219";shortTE="F";uid="bfb694b1-dc05-4eb0-bded-7e6c20eba567"
NW_021769230.1	RepeatMasker	DNA/hAT-hAT19	6	145	788	-	.	ID="RND-6_FAMILY-5889";Tend="1640";Tstart="1505";shortTE="F";uid="b4405eca-1c18-45e0-9dae-a43e2972f3f0"
NW_021769230.1	RepeatMasker	DNA/hAT-hAT19	381	607	808	-	.	ID="RND-6_FAMILY-5889";Tend="1398";Tstart="1172";shortTE="F";uid="4cd34fce-3ac0-4623-a16d-b099d063b7cd"
NW_021769232.1	RepeatMasker	DNA/hAT-Tip100	1	175	1208	+	.	ID="RND-1_FAMILY-278";Tend="1123";Tstart="956";shortTE="F";uid="a049d4b2-1bc8-433b-9933-38d1a8d7bae4"
NW_021759324.1	RepeatMasker	DNA/hAT-Tip100	68	1327	8275	-	.	ID="RND-6_FAMILY-23326";Tend="1727";Tstart="543";shortTE="F";uid="9ae05efc-4ba6-4704-a1d0-6b2b8b987eae"
NW_021769233.1	RepeatMasker	Unknown	1	898	7398	+	.	ID="RND-5_FAMILY-2193";Tend="1296";Tstart="405";shortTE="F";uid="9acfb12b-bded-4f6f-abd6-b70dc54f4df8"
NW_021769234.1	RepeatMasker	Retroposon?	1	507	4115	+	.	ID="RND-6_FAMILY-2390";Tend="2524";Tstart="1983";shortTE="F";uid="51541c90-8f70-4403-b8f3-a52f74bb40a2"
NW_021769234.1	RepeatMasker	DNA/hAT-Charlie	622	753	496	-	.	ID="RND-6_FAMILY-545";Tend="1842";Tstart="1729";shortTE="F";uid="afc6604d-b2b8-407b-a885-6a24b4bcb08b"
NW_021769234.1	RepeatMasker	DNA/Ginger-1	508	625	3714	-	.	ID="RND-6_FAMILY-1559";Tend="1343";Tstart="674";shortTE="F";uid="3102b8fc-fb09-4693-94a1-8006222726d7"
NW_021769234.1	RepeatMasker	DNA/hAT-Ac	570	673	468	-	.	ID="RND-1_FAMILY-125";Tend="1206";Tstart="1108";shortTE="F";uid="adf7c6f2-23f3-4ba5-99c2-229980e5efeb"
NW_021769235.1	RepeatMasker	DNA/Ginger-1	1	967	7411	-	.	ID="RND-6_FAMILY-22402";Tend="2063";Tstart="1101";shortTE="F";uid="a64a222b-f40c-4843-b8f5-42cd8f8adf2b"
NW_021769236.1	RepeatMasker	DNA/Ginger-1	1	772	5636	-	.	ID="RND-6_FAMILY-51198";Tend="1805";Tstart="1040";shortTE="F";uid="1b6e0a36-8cb9-4d43-9fd9-0310927c1814"
NW_021769237.1	RepeatMasker	Unknown	196	323	657	-	.	ID="RND-1_FAMILY-195";Tend="1018";Tstart="889";shortTE="F";uid="3e8a832d-8a3a-44f3-a400-4537996d31ae"
NW_021769237.1	RepeatMasker	LTR	398	919	2560	-	.	ID="RND-6_FAMILY-13327";Tend="1691";Tstart="1225";shortTE="F";uid="35eddf51-4a95-4515-b2da-a8071729b85b"
NW_021769238.1	RepeatMasker	DNA/Maverick	1	757	6586	+	.	ID="RND-1_FAMILY-45";Tend="1340";Tstart="585";shortTE="F";uid="bdaaa6ed-09ff-4fc1-905c-402b109a8f3f"
NW_021769239.1	RepeatMasker	DNA/hAT	706	1061	3140	+	.	ID="RND-5_FAMILY-4737";Tend="690";Tstart="335";shortTE="F";uid="0f1e5b40-c507-448d-8ef4-26ae8eac8ce3"
NW_021769239.1	RepeatMasker	Unknown	306	710	2209	+	.	ID="RND-6_FAMILY-2799";Tend="1165";Tstart="768";shortTE="F";uid="caf88d58-f410-4626-9337-fd007243b6bd"
NW_021769239.1	RepeatMasker	Unknown	12	255	522	-	.	ID="RND-6_FAMILY-5392";Tend="1653";Tstart="1426";shortTE="F";uid="b379cab4-2af7-4269-b66f-b6bb84e49805"
NW_021769240.1	RepeatMasker	DNA/hAT-Ac	52	819	5155	-	.	ID="RND-6_FAMILY-3184";Tend="1530";Tstart="833";shortTE="F";uid="1eb7951f-46a5-4279-bfa9-b1ad5ab7d83a"
NW_021769242.1	RepeatMasker	Unknown	2	802	6122	+	.	ID="RND-5_FAMILY-499";Tend="1719";Tstart="902";shortTE="F";uid="e3321d91-fb73-4c2d-b760-dc150dba16a9"
NW_021759325.1	RepeatMasker	DNA/hAT-Tip100	1	742	5822	+	.	ID="RND-5_FAMILY-3311";Tend="1304";Tstart="569";shortTE="F";uid="85e2f38c-1d68-47f1-bb31-c4f6edad186a"
NW_021759325.1	RepeatMasker	DNA	687	964	1515	+	.	ID="RND-6_FAMILY-7191";Tend="1061";Tstart="789";shortTE="F";uid="98e5030e-d131-4bcc-8129-298d386c5440"
NW_021769243.1	RepeatMasker	LINE/CR1	1	817	5636	+	.	ID="RND-6_FAMILY-7757";Tend="1915";Tstart="1131";shortTE="F";uid="a71c4a16-e1e2-4506-a286-190a38066f39"
NW_021769245.1	RepeatMasker	DNA/Maverick	1	613	4193	-	.	ID="RND-5_FAMILY-8318";Tend="631";Tstart="1";shortTE="F";uid="9b9783d3-a4bd-458c-9196-9a4a4e30256c"
NW_021769246.1	RepeatMasker	DNA/hAT-hAT19	115	387	2080	+	.	ID="RND-5_FAMILY-9168";Tend="1980";Tstart="1700";shortTE="F";uid="9e1bdb1b-db3d-4a25-ac4d-2ae038de147c"
NW_021769246.1	RepeatMasker	DNA/hAT-hAT19	1	375	1744	-	.	ID="RND-1_FAMILY-548";Tend="836";Tstart="388";shortTE="F";uid="b9cfd180-f7f6-448b-9455-8b84bac1489f"
NW_021769247.1	RepeatMasker	Unknown	640	819	681	+	.	ID="RND-5_FAMILY-7380";Tend="1837";Tstart="1665";shortTE="F";uid="9abb8f83-5088-4adc-b376-6cf8296d5b8d"
NW_021769247.1	RepeatMasker	Unknown	1	247	443	-	.	ID="RND-5_FAMILY-7595";Tend="1466";Tstart="1213";shortTE="F";uid="a5cf8887-0a00-4acd-96ff-df4c662e9e35"
NW_021769248.1	RepeatMasker	DNA/Ginger-2	771	979	526	+	.	ID="RND-6_FAMILY-8818";Tend="1294";Tstart="1058";shortTE="F";uid="5b1f00b7-a4cf-4083-a74f-aadf490948ee"
NW_021769248.1	RepeatMasker	DNA/Ginger-2	1332	1517	508	+	.	ID="RND-6_FAMILY-8818";Tend="1458";Tstart="1271";shortTE="F";uid="ad3db7b1-abf3-46b4-92da-5c58f5d97dd9"
NW_021769248.1	RepeatMasker	DNA/hAT-hAT19	439	787	2364	+	.	ID="DNA8-96_AP";Tend="363";Tstart="1";shortTE="F";uid="44a78c1b-6bad-4fae-a07e-03df3f862b5d"
NW_021769248.1	RepeatMasker	DNA/hAT-hAT19	992	1175	499	+	.	ID="DNA8-64B_AP";Tend="700";Tstart="519";shortTE="F";uid="4b11123e-abb4-44ad-9290-576baf57beeb"
NW_021769248.1	RepeatMasker	DNA/hAT-Tip100	7541	8332	4881	-	.	ID="rnd-1_family-202";Tend="1545";Tstart="725";shortTE="F";uid="9738a3b0-0266-42fc-a708-d499b318df78"
NW_021769248.1	RepeatMasker	DNA/Kolobok-E	7020	7122	410	-	.	ID="RND-5_FAMILY-870";Tend="861";Tstart="768";shortTE="F";uid="10904448-963e-4529-8854-38d1b95a5df2"
NW_021769248.1	RepeatMasker	LTR/Gypsy	3339	3513	404	-	.	ID="GYPSY68-I_AG";TEgroup="ctg_11025%7CGYPSY68-I_AG%7C1";Tend="2264";Tstart="2099";shortTE="T";uid="c223caaa-051b-40ca-be49-27d76fb4cf75"
NW_021769249.1	RepeatMasker	Unknown	205	356	1113	-	.	ID="RND-6_FAMILY-2058";Tend="1622";Tstart="1464";shortTE="F";uid="01fd317d-0258-40da-b253-8681d97db18c"
NW_021769250.1	RepeatMasker	Retroposon?	1	551	4652	-	.	ID="SINE2-2_AP";Tend="545";Tstart="1";shortTE="F";uid="5aea8134-e180-4946-b0e0-c1e91690120c"
NW_021769250.1	RepeatMasker	DNA/hAT	550	839	1376	-	.	ID="RND-5_FAMILY-583";Tend="1234";Tstart="958";shortTE="F";uid="854979cf-ad7c-4c1c-a67e-39b7735c50d0"
NW_021769251.1	RepeatMasker	DNA/Kolobok-E	38	955	7411	+	.	ID="RND-6_FAMILY-3437";Tend="1461";Tstart="552";shortTE="F";uid="bcb8758a-7a49-4489-86c5-19b865def31f"
NW_021759326.1	RepeatMasker	Unknown	1	785	6155	+	.	ID="RND-1_FAMILY-19";Tend="1172";Tstart="355";shortTE="F";uid="d087ba34-ffe6-4e73-aad4-d24774e04234"
NW_021769253.1	RepeatMasker	DNA/hAT-hAT19	1	781	5844	-	.	ID="DNA8-49_AP";Tend="760";Tstart="3";shortTE="F";uid="9c8ff6a8-6afc-4382-9dc0-969fdc00466e"
NW_021769256.1	RepeatMasker	LTR/Gypsy	1	909	1371	-	.	ID="GYPSY-23_PBA-I";Tend="4140";Tstart="3215";shortTE="F";uid="5f103dd9-2eb7-45ec-b2dc-99974f801c6f"
NW_021769257.1	RepeatMasker	Unknown	1	104	892	+	.	ID="RND-5_FAMILY-12230";Tend="1090";Tstart="987";shortTE="F";uid="df662a1f-17cd-4edb-952b-0863272bc15a"
NW_021769257.1	RepeatMasker	Unknown	113	807	4769	-	.	ID="RND-5_FAMILY-499";Tend="2503";Tstart="1821";shortTE="F";uid="25f8dcc3-8040-4268-8bf3-ae64226abcf6"
NW_021769258.1	RepeatMasker	Unknown	271	582	2265	+	.	ID="RND-6_FAMILY-21086";Tend="932";Tstart="627";shortTE="F";uid="e3467590-0951-4fc3-8e43-daf613fa8e56"
NW_021769258.1	RepeatMasker	Retroposon?	1	333	1978	+	.	ID="RND-6_FAMILY-7552";Tend="2574";Tstart="1975";shortTE="F";uid="8b319f78-7f62-4ddf-a499-a9ceba14a41a"
NW_021769258.1	RepeatMasker	DNA/Kolobok-E	563	675	470	-	.	ID="RND-6_FAMILY-2243";Tend="412";Tstart="297";shortTE="F";uid="dd32eb3a-4639-4323-8236-736f90a8e261"
NW_021769259.1	RepeatMasker	Retroposon?	1	675	4967	-	.	ID="RND-6_FAMILY-7552";Tend="2201";Tstart="1534";shortTE="F";uid="dd35a1ec-d716-45d0-bfb3-5702b0da9ff9"
NW_021769260.1	RepeatMasker	DNA/Ginger-1	535	807	729	+	.	ID="RND-6_FAMILY-14973";Tend="1490";Tstart="1198";shortTE="F";uid="e851fb22-ff7e-45a9-9cbb-c4464c07626b"
NW_021769260.1	RepeatMasker	Retroposon?	588	878	805	-	.	ID="RND-5_FAMILY-7341";Tend="1235";Tstart="956";shortTE="F";uid="34d453d6-75dc-4875-8198-04ae57e977cd"
NW_021769260.1	RepeatMasker	DNA	1501	1604	729	-	.	ID="RND-6_FAMILY-8931";Tend="1347";Tstart="1243";shortTE="F";uid="b2e87c3f-08e5-4544-a5d1-7350abc27a40"
NW_021769260.1	RepeatMasker	DNA/Kolobok-E	421	567	1133	-	.	ID="RND-6_FAMILY-17207";Tend="1194";Tstart="1046";shortTE="F";uid="54e21daf-c707-49a0-a27e-e3037d2391e0"
NW_021769260.1	RepeatMasker	DNA/Ginger-1	885	1498	746	-	.	ID="RND-6_FAMILY-6101";Tend="1033";Tstart="374";shortTE="F";uid="e33a3fc4-c5b4-433a-b55b-bb0525b9cd6f"
NW_021769260.1	RepeatMasker	Unknown	1	423	3605	-	.	ID="RND-5_FAMILY-3574";Tend="1255";Tstart="831";shortTE="F";uid="adb74002-2666-40a0-bbc9-5c9ee874bbfc"
NW_021769261.1	RepeatMasker	LTR/Copia	16	383	469	-	.	ID="RND-6_FAMILY-1983";Tend="1659";Tstart="1294";shortTE="F";uid="bb95cda1-1e4d-4e34-ae82-953a3e4a5350"
NW_021769262.1	RepeatMasker	Unknown	107	256	1032	+	.	ID="RND-1_FAMILY-118";Tend="1053";Tstart="902";shortTE="F";uid="35466527-a845-49f4-be37-4b53e9857510"
NW_021759327.1	RepeatMasker	Unknown	413	926	4069	+	.	ID="RND-1_FAMILY-249";Tend="1407";Tstart="897";shortTE="F";uid="e8190d46-ec41-4580-b756-f268c4d81ed6"
NW_021759327.1	RepeatMasker	DNA	3	208	691	-	.	ID="DNAX-2_AP";Tend="291";Tstart="73";shortTE="F";uid="146d53d6-fcba-4b07-863e-1102aad3cc97"
NW_021759327.1	RepeatMasker	Unknown	202	413	1563	-	.	ID="RND-6_FAMILY-3485";Tend="1811";Tstart="1594";shortTE="F";uid="594c23d1-a272-4ffb-b922-81d7fcbd3606"
NW_021769263.1	RepeatMasker	LTR/Gypsy	154	912	5903	+	.	ID="RND-6_FAMILY-10246";Tend="1122";Tstart="348";shortTE="F";uid="6c5fb5d0-3ef5-4806-a09d-3ad9520f0ca9"
NW_021769264.1	RepeatMasker	DNA/Ginger-1	252	528	1827	+	.	ID="RND-6_FAMILY-8793";Tend="409";Tstart="107";shortTE="F";uid="b0d2b824-93f9-4ed8-8f00-b0bc205974d0"
NW_021769264.1	RepeatMasker	DNA/hAT	13	219	1388	+	.	ID="DNA8-74_AP";Tend="902";Tstart="711";shortTE="F";uid="b84faeb1-d2e2-479a-9176-1664b5c5049c"
NW_021769264.1	RepeatMasker	Retroposon?	288	1277	7843	-	.	ID="RND-6_FAMILY-2390";Tend="2525";Tstart="1500";shortTE="F";uid="ba42422e-cfc3-4770-8db0-6e787fde734b"
NW_021769264.1	RepeatMasker	DNA/Ginger	229	355	529	-	.	ID="RND-1_FAMILY-173";Tend="1828";Tstart="1705";shortTE="F";uid="be1834f6-ae24-4f50-bc73-463f725de335"
NW_021769265.1	RepeatMasker	DNA	889	1022	923	-	.	ID="TTAA27_AP";Tend="289";Tstart="157";shortTE="F";uid="fdf25b4b-b477-4841-85b9-7a269bb41412"
NW_021769267.1	RepeatMasker	DNA/hAT-Tip100	1	918	7498	+	.	ID="RND-1_FAMILY-89";Tend="1008";Tstart="79";shortTE="F";uid="6485f8f0-f0e6-415b-a5d1-df78ccec3963"
NW_021769268.1	RepeatMasker	DNA/hAT-hAT19	364	844	3617	+	.	ID="HAT-N12_AP";Tend="474";Tstart="1";shortTE="F";uid="2b94f61f-e238-4771-aed3-2e6e43cac5dc"
NW_021769269.1	RepeatMasker	DNA	28	742	3712	-	.	ID="RND-6_FAMILY-5314";Tend="1364";Tstart="674";shortTE="F";uid="9476a5b2-0994-456a-aaf4-eb8a1aef2b86"
NW_021769270.1	RepeatMasker	Retroposon?	1	1264	6386	+	.	ID="RND-6_FAMILY-7552";TEgroup="ctg_11047%7CRND-6_FAMILY-7552%7C1";Tend="1751";Tstart="9";shortTE="F";uid="744e89e6-1e04-4f0c-b201-947d9cf79683"
NW_021769270.1	RepeatMasker	DNA/Kolobok-E	776	912	531	-	.	ID="RND-6_FAMILY-3437";Tend="1525";Tstart="1388";shortTE="F";uid="b16e0249-da18-4cb0-81f9-5ae1c0fb0c6d"
NW_021769270.1	RepeatMasker	DNA/Ginger-1	1258	2161	6708	-	.	ID="RND-5_FAMILY-5803";Tend="1997";Tstart="1094";shortTE="F";uid="ea4ad25d-829f-4cc5-81ac-7c96d456d609"
NW_021769270.1	RepeatMasker	DNA/Kolobok-E	1198	1319	495	-	.	ID="RND-6_FAMILY-15442";TEgroup="ctg_11047%7CRND-6_FAMILY-15442%7C1";Tend="830";Tstart="714";shortTE="T";uid="3e72e8f1-9115-4b18-a613-73bb2ece6527"
NW_021769272.1	RepeatMasker	DNA/hAT-Tip100	1	215	1776	-	.	ID="RND-1_FAMILY-255";Tend="875";Tstart="661";shortTE="F";uid="f07b8ac7-d014-4b37-b38f-ad05545e5a89"
NW_021759328.1	RepeatMasker	DNA/hAT-Ac	1	687	5627	+	.	ID="RND-5_FAMILY-5446";Tend="1410";Tstart="731";shortTE="F";uid="421ba81f-be10-48f9-b595-31cdf4b713f2"
NW_021769273.1	RepeatMasker	Retroposon?	1	792	6026	+	.	ID="RND-6_FAMILY-7552";Tend="1691";Tstart="875";shortTE="F";uid="5104fc9c-1f1f-40b5-89f6-f5b0f2802a77"
NW_021769274.1	RepeatMasker	DNA/hAT-Ac	1	1167	9338	-	.	ID="RND-1_FAMILY-125";Tend="2187";Tstart="1012";shortTE="F";uid="f47b43aa-096a-4eac-a59e-6643c5fd8421"
NW_021769276.1	RepeatMasker	Unknown	1	221	1774	-	.	ID="RND-1_FAMILY-81";Tend="721";Tstart="503";shortTE="F";uid="0686fdc8-cf27-4d70-95f0-6a4243f8afb9"
NW_021769277.1	RepeatMasker	DNA/hAT-Tip100	7576	7821	1170	+	.	ID="RND-1_FAMILY-77";Tend="1119";Tstart="885";shortTE="F";uid="c524cb09-7c2e-415f-9f92-06f3bff35aa3"
NW_021769277.1	RepeatMasker	DNA	3996	4097	463	+	.	ID="RND-4_FAMILY-649";Tend="1357";Tstart="1256";shortTE="F";uid="01bce13c-d456-4a95-ba86-859d687a58b7"
NW_021769277.1	RepeatMasker	DNA/Academ-1	2734	3158	3376	+	.	ID="RND-6_FAMILY-5602";Tend="1374";Tstart="951";shortTE="F";uid="3867b9c2-61e2-4432-b40c-2cb6c3f7ac60"
NW_021769277.1	RepeatMasker	DNA/hAT-Tip100	392	544	665	+	.	ID="RND-6_FAMILY-14364";Tend="1086";Tstart="931";shortTE="F";uid="322c2bdc-5ea7-4d7c-96e2-f459a2910a65"
NW_021769277.1	RepeatMasker	DNA/hAT-Tip100	4805	5269	1507	-	.	ID="RND-1_FAMILY-171";Tend="1490";Tstart="954";shortTE="F";uid="8d6daa31-ed4f-4bca-a193-ac73a0e1ab5d"
NW_021769277.1	RepeatMasker	DNA	3658	3981	1550	-	.	ID="RND-6_FAMILY-795";Tend="1463";Tstart="1164";shortTE="F";uid="180034c9-61e5-4a6f-9660-0531021805c2"
NW_021769277.1	RepeatMasker	DNA/hAT-Tip100	1344	1516	869	-	.	ID="DNA8-65_AP";Tend="168";Tstart="2";shortTE="F";uid="9f5c5cd6-de42-420a-9b3d-3f7a7b49b944"
NW_021769277.1	RepeatMasker	DNA/hAT-Tip100	920	1123	1457	-	.	ID="RND-5_FAMILY-11892";Tend="1266";Tstart="1047";shortTE="F";uid="c9e62e43-8cf5-40db-9169-c372fac7b7b2"
NW_021769277.1	RepeatMasker	DNA/Academ-1	3159	3312	3336	-	.	ID="RND-6_FAMILY-5187";Tend="1276";Tstart="706";shortTE="F";uid="5276c8aa-763c-4445-8561-43ab1bbc2708"
NW_021769277.1	RepeatMasker	DNA/TcMar-Tc4	4533	4663	526	-	.	ID="RND-4_FAMILY-104";Tend="2342";Tstart="2218";shortTE="F";uid="dbb645b5-71fe-4e71-9e91-239e7238fbcf"
NW_021769277.1	RepeatMasker	DNA/hAT-Tip100	593	864	1530	-	.	ID="dna8-13_ap";Tend="788";Tstart="604";shortTE="F";uid="49a99f80-3d10-44a7-be49-2327a17efdd8"
NW_021769278.1	RepeatMasker	LINE/I-Jockey	61	827	1140	-	.	ID="RND-5_FAMILY-4073";Tend="1030";Tstart="296";shortTE="F";uid="cf7abe24-5091-4185-b5bd-9f7338d8e210"
NW_021769279.1	RepeatMasker	Retroposon?	1	432	3545	-	.	ID="RND-6_FAMILY-14514";Tend="888";Tstart="455";shortTE="F";uid="4aa7434d-3da5-4be9-ad11-36723ef95a68"
NW_021769281.1	RepeatMasker	DNA/Ginger-1	1	717	5408	-	.	ID="RND-6_FAMILY-51198";Tend="1703";Tstart="990";shortTE="F";uid="c678124a-ce2d-47cf-8164-8b8b89981dc0"
NW_021769282.1	RepeatMasker	DNA/Maverick	23	655	853	+	.	ID="POLINTON-4_LMI";Tend="1688";Tstart="1084";shortTE="F";uid="d6f33634-dafd-4243-9d61-e6dd00e76f07"
NW_021759329.1	RepeatMasker	Unknown	595	958	3114	+	.	ID="RND-6_FAMILY-79";Tend="1387";Tstart="1022";shortTE="F";uid="1388a29a-9918-4710-9801-3cf9d8575c9b"
NW_021759329.1	RepeatMasker	DNA/hAT-Tip100	1	609	3283	+	.	ID="RND-6_FAMILY-24178";Tend="1113";Tstart="506";shortTE="F";uid="e865881f-9b44-45eb-845c-40b31fef52fc"
NW_021769283.1	RepeatMasker	DNA/hAT	336	750	3480	+	.	ID="RND-5_FAMILY-4737";Tend="747";Tstart="334";shortTE="F";uid="d893e626-4b4c-4df5-b973-3ef3f7ffe39f"
NW_021769283.1	RepeatMasker	DNA	323	427	413	-	.	ID="RND-5_FAMILY-4319";Tend="2164";Tstart="2063";shortTE="F";uid="a15164bd-6327-40ef-bdd7-c06a1b2e76f7"
NW_021769285.1	RepeatMasker	Retroposon?	1	954	7339	+	.	ID="RND-6_FAMILY-7552";Tend="2386";Tstart="1430";shortTE="F";uid="1af5b7ee-2e4a-4434-95fb-2752fd74a90a"
NW_021769286.1	RepeatMasker	Retroposon?	993	1568	4438	+	.	ID="RND-6_FAMILY-7552";Tend="1368";Tstart="810";shortTE="F";uid="3f30eac3-e0ca-45eb-b7f5-360f8af03401"
NW_021769286.1	RepeatMasker	DNA/Kolobok-E	418	866	2292	-	.	ID="RND-1_FAMILY-417";Tend="2592";Tstart="2139";shortTE="F";uid="1dad2f6d-bc87-4eae-9057-f50294124827"
NW_021769286.1	RepeatMasker	DNA/hAT	4	453	3365	-	.	ID="RND-5_FAMILY-983";Tend="1188";Tstart="725";shortTE="F";uid="4910d46e-1acc-44ee-ad12-5b290b9d6a0c"
NW_021769287.1	RepeatMasker	Unknown	1	1793	12770	-	.	ID="RND-6_FAMILY-4178";Tend="3999";Tstart="2202";shortTE="F";uid="220f54f8-2b06-4f4d-9eaf-e0a013a33983"
NW_021769288.1	RepeatMasker	DNA/Ginger-1	3	926	6820	+	.	ID="RND-6_FAMILY-51198";Tend="2136";Tstart="1202";shortTE="F";uid="1c29a30c-1491-4249-b555-023663d8018c"
NW_021769288.1	RepeatMasker	DNA/hAT-Tip100	3689	3940	678	-	.	ID="RND-6_FAMILY-18546";Tend="890";Tstart="644";shortTE="F";uid="3456fc72-c384-4f35-9a6c-4976ae7e96ac"
NW_021769289.1	RepeatMasker	DNA/Ginger-1	664	864	1099	+	.	ID="RND-6_FAMILY-9672";Tend="1210";Tstart="1002";shortTE="F";uid="f91c2d02-eba1-44ff-83d2-b064dc977e09"
NW_021769289.1	RepeatMasker	RC/Helitron	1	685	5139	+	.	ID="RND-1_FAMILY-8";Tend="1569";Tstart="873";shortTE="F";uid="95ec63a6-b983-4cfc-a53f-713ea46477cb"
NW_021769290.1	RepeatMasker	Retroposon?	627	746	559	-	.	ID="RND-6_FAMILY-37847";Tend="145";Tstart="24";shortTE="F";uid="46348962-c059-4353-b1c4-7dd38c588ef7"
NW_021769290.1	RepeatMasker	DNA/Kolobok-E	647	1422	4781	-	.	ID="RND-6_FAMILY-829";Tend="1330";Tstart="555";shortTE="F";uid="b9260219-5660-45ba-8271-d2188f341c69"
NW_021769290.1	RepeatMasker	Unknown	1	627	5206	-	.	ID="RND-1_FAMILY-253";Tend="1114";Tstart="494";shortTE="F";uid="4eea77e1-08d0-4865-bc65-e979ffc03c51"
NW_021769291.1	RepeatMasker	DNA/hAT?	225	424	1289	+	.	ID="RND-5_FAMILY-2860";Tend="1177";Tstart="978";shortTE="F";uid="d63c5e6f-af8d-4b8b-a851-bc3c5bd36a8d"
NW_021769291.1	RepeatMasker	LTR/Copia	422	741	1730	-	.	ID="RND-6_FAMILY-17346";Tend="743";Tstart="381";shortTE="F";uid="cc077d43-640f-4157-94f0-41a02623ad0d"
NW_021769291.1	RepeatMasker	DNA/Ginger-1	1	226	1551	-	.	ID="RND-6_FAMILY-20286";Tend="1453";Tstart="1226";shortTE="F";uid="50d8a45b-e94f-4b44-8c74-9b0a9d69913d"
NW_021769292.1	RepeatMasker	DNA/hAT-Ac	1	671	5454	+	.	ID="RND-6_FAMILY-3184";Tend="1515";Tstart="845";shortTE="F";uid="ea9aa041-ea48-4cd0-bac8-661eaaaea01b"
NW_021769292.1	RepeatMasker	DNA/hAT-Ac	444	769	1036	-	.	ID="dna8-11_ap";Tend="148";Tstart="1";shortTE="F";uid="259da746-0a8b-407e-98a8-919cd1ebb19b"
NW_021759330.1	RepeatMasker	Unknown	1	141	1319	+	.	ID="RND-1_FAMILY-122";Tend="1148";Tstart="1008";shortTE="F";uid="db53c71d-15a1-4f1a-909f-2e3b6297446f"
NW_021759330.1	RepeatMasker	Unknown	299	399	723	-	.	ID="RND-6_FAMILY-880";Tend="1112";Tstart="1012";shortTE="F";uid="e8a5489e-6db2-4fa5-9cd2-54f79b3d29af"
NW_021769293.1	RepeatMasker	RC/Helitron	486	1179	1415	-	.	ID="RND-6_FAMILY-806";TEgroup="ctg_11070%7CRND-6_FAMILY-806%7C1";Tend="1501";Tstart="924";shortTE="F";uid="50965607-8de9-47e9-a817-36530e41a09d"
NW_021769294.1	RepeatMasker	DNA/Maverick	1	809	6705	+	.	ID="RND-1_FAMILY-119";Tend="1632";Tstart="818";shortTE="F";uid="b8c05894-8d67-4fca-899c-6c0d8c5221e1"
NW_021769295.1	RepeatMasker	Unknown	952	1093	578	+	.	ID="RND-6_FAMILY-2490";Tend="480";Tstart="340";shortTE="F";uid="3d59e75d-344c-47c8-82fe-3b058b8ac47e"
NW_021769295.1	RepeatMasker	Unknown	682	868	1253	+	.	ID="RND-6_FAMILY-11954";Tend="1215";Tstart="1018";shortTE="F";uid="ab51fb48-eda1-4681-944b-5e5b81eeee66"
NW_021769295.1	RepeatMasker	DNA/Ginger-1	21	138	401	+	.	ID="RND-6_FAMILY-20286";Tend="1892";Tstart="1772";shortTE="F";uid="584a7534-0d00-4b59-aaf3-86df47f7e6df"
NW_021769295.1	RepeatMasker	Unknown	420	524	488	+	.	ID="RND-1_FAMILY-20";Tend="953";Tstart="855";shortTE="F";uid="1d115299-510f-4b0b-9b9e-ba22d62e940d"
NW_021769295.1	RepeatMasker	DNA/Ginger-1	196	409	410	-	.	ID="RND-6_FAMILY-3294";Tend="1858";Tstart="1638";shortTE="F";uid="b2fdc225-d82b-4d4f-9ce1-6c25bfbdfc34"
NW_021769295.1	RepeatMasker	Unknown	433	652	1531	-	.	ID="RND-1_FAMILY-34";Tend="1331";Tstart="1111";shortTE="F";uid="6660dedb-9bda-4e12-8f0a-2e9eb617b8f9"
NW_021769296.1	RepeatMasker	Unknown	753	896	519	+	.	ID="RND-5_FAMILY-542";Tend="788";Tstart="628";shortTE="F";uid="ac98d5da-74b9-4638-9eec-523fbf1c4f3f"
NW_021769297.1	RepeatMasker	Unknown	466	1212	2818	-	.	ID="RND-1_FAMILY-56";Tend="1014";Tstart="49";shortTE="F";uid="d806eb3d-9e58-4a4a-b866-b8c506624213"
NW_021769298.1	RepeatMasker	Retroposon?	1	743	5912	-	.	ID="RND-6_FAMILY-7552";Tend="1676";Tstart="932";shortTE="F";uid="34a16da6-6b02-4694-b912-8c0b19f8863e"
NW_021769299.1	RepeatMasker	RC/Helitron	3882	4579	6300	+	.	ID="RND-5_FAMILY-371";Tend="2043";Tstart="1355";shortTE="F";uid="33fdc22f-dbc0-4717-aa62-38eb12704a6e"
NW_021769299.1	RepeatMasker	Unknown	3333	3823	478	-	.	ID="RND-6_FAMILY-7241";Tend="1004";Tstart="541";shortTE="F";uid="abca457e-2c70-4dd3-8c21-fe19aac221b5"
NW_021769299.1	RepeatMasker	DNA/Kolobok-E	766	915	503	-	.	ID="RND-5_FAMILY-2844";Tend="1441";Tstart="1280";shortTE="F";uid="796066ef-2954-4418-bb5b-3b713111fe22"
NW_021769300.1	RepeatMasker	Unknown	1	405	3228	-	.	ID="RND-6_FAMILY-7241";Tend="904";Tstart="479";shortTE="F";uid="3bc76ec5-5a8d-40bb-b08b-5361e99747d2"
NW_021769300.1	RepeatMasker	Unknown	482	1026	4219	-	.	ID="RND-5_FAMILY-6908";Tend="907";Tstart="381";shortTE="F";uid="6077a08a-346b-4da5-a6d1-d57497f533c7"
NW_021769301.1	RepeatMasker	Unknown	1	1276	9542	-	.	ID="RND-5_FAMILY-1336";Tend="1329";Tstart="54";shortTE="F";uid="935e133a-1fe6-44dd-b141-90a82588ee73"
NW_021769302.1	RepeatMasker	DNA	514	798	2134	+	.	ID="TTAA22_AP";Tend="435";Tstart="151";shortTE="F";uid="a183ea2f-3b8d-4858-97b6-c2d9f96986ac"
NW_021769302.1	RepeatMasker	Unknown	1990	2377	2236	+	.	ID="RND-6_FAMILY-4083";Tend="563";Tstart="171";shortTE="F";uid="69ad614c-55b1-42ce-8491-d19cd46b4a29"
NW_021769302.1	RepeatMasker	Unknown	1050	1515	2286	-	.	ID="RND-5_FAMILY-7380";Tend="1315";Tstart="898";shortTE="F";uid="a8a2e78e-f707-4703-83fd-a490cda3f0ac"
NW_021759331.1	RepeatMasker	Retroposon?	1	852	6619	+	.	ID="RND-6_FAMILY-7552";Tend="2201";Tstart="1336";shortTE="F";uid="614744ae-63d5-4211-a34a-609dc192b259"
NW_021769303.1	RepeatMasker	DNA/Ginger-1	1	800	6231	-	.	ID="RND-6_FAMILY-22402";Tend="1929";Tstart="1128";shortTE="F";uid="daff2038-738c-46f6-bd57-d6e580b8830e"
NW_021769304.1	RepeatMasker	DNA/hAT-Tip100	11	187	1084	+	.	ID="DNA8-65_AP";Tend="167";Tstart="1";shortTE="F";uid="ea312a7b-e238-4615-8d55-7254bf6671ca"
NW_021769305.1	RepeatMasker	DNA	1225	1384	1305	-	.	ID="TTAA2_AP";Tend="427";Tstart="268";shortTE="F";uid="9323e471-d0ae-4ebe-a327-b4213f3f967e"
NW_021769305.1	RepeatMasker	RC/Helitron	307	974	1829	-	.	ID="RND-5_FAMILY-371";Tend="1771";Tstart="1112";shortTE="F";uid="dfbaa9fa-2e1d-4ac3-a5eb-189fbc3616b1"
NW_021769305.1	RepeatMasker	Unknown	1	306	418	-	.	ID="RND-1_FAMILY-432";TEgroup="ctg_11082%7CRND-1_FAMILY-432%7C1";Tend="520";Tstart="259";shortTE="T";uid="151069a5-2808-4b6b-ab5b-4c22b6fd429c"
NW_021769306.1	RepeatMasker	Retroposon?	1	793	6181	+	.	ID="RND-6_FAMILY-7552";Tend="2321";Tstart="1531";shortTE="F";uid="60501009-be27-4171-87f7-b49af741737f"
NW_021769307.1	RepeatMasker	DNA/Sola-1	2	779	5676	-	.	ID="RND-1_FAMILY-438";Tend="1434";Tstart="662";shortTE="F";uid="21a6b21a-6a38-4bf0-bb97-3c67b5d7259f"
NW_021769308.1	RepeatMasker	Retroposon?	1	590	5031	-	.	ID="SINE2-2_AP";Tend="592";Tstart="1";shortTE="F";uid="99b129b1-8391-4dfc-8995-6998041b4eb5"
NW_021769309.1	RepeatMasker	Retroposon?	1	750	6074	+	.	ID="RND-6_FAMILY-7552";Tend="1861";Tstart="1102";shortTE="F";uid="ad9b2e12-8a9c-484c-b069-e6d3c22ae241"
NW_021769311.1	RepeatMasker	DNA/hAT-Tip100	7265	7591	429	+	.	ID="RND-6_FAMILY-1170";Tend="1562";Tstart="1278";shortTE="F";uid="015b58bc-f7ad-4331-8dc4-2b88cd39188f"
NW_021769311.1	RepeatMasker	Unknown	3836	4077	1498	+	.	ID="RND-5_FAMILY-6818";Tend="1799";Tstart="1516";shortTE="F";uid="cd9d31a1-50f2-4030-850b-87e75996119c"
NW_021769311.1	RepeatMasker	Unknown	1	233	3088	+	.	ID="RND-1_FAMILY-12";Tend="2109";Tstart="930";shortTE="F";uid="3df041fb-18db-4dfe-89b6-9fb243de58ee"
NW_021769311.1	RepeatMasker	Retroposon?	11688	11861	497	+	.	ID="RND-6_FAMILY-7552";Tend="1624";Tstart="1498";shortTE="F";uid="edbbab16-e1b6-4291-9820-d97128ca8950"
NW_021769311.1	RepeatMasker	DNA	234	1200	7529	+	.	ID="RND-6_FAMILY-9173";Tend="1260";Tstart="346";shortTE="F";uid="0d80ed8a-276a-4a7e-83cb-6aecff6fb625"
NW_021769311.1	RepeatMasker	DNA/hAT-hAT19	4451	4591	803	-	.	ID="RND-6_FAMILY-21601";Tend="2078";Tstart="1944";shortTE="F";uid="e7513b7b-d28f-4922-acc8-2f75db42290f"
NW_021769311.1	RepeatMasker	DNA	10615	11076	1257	-	.	ID="dna4-1_ap";Tend="535";Tstart="52";shortTE="F";uid="1e602c79-e74c-4369-aff1-743843609ee4"
NW_021769312.1	RepeatMasker	Unknown	63	1473	11021	+	.	ID="RND-6_FAMILY-14552";Tend="1958";Tstart="579";shortTE="F";uid="4ccac9b6-731a-4995-88d2-f96fcad52c01"
NW_021769312.1	RepeatMasker	DNA/Kolobok-E	7174	7724	2771	+	.	ID="RND-6_FAMILY-15442";Tend="2128";Tstart="1584";shortTE="F";uid="fc69f9f0-fb06-4dbc-8bad-655d3a87d983"
NW_021769312.1	RepeatMasker	Retroposon?	2473	2617	410	+	.	ID="RND-6_FAMILY-5001";Tend="509";Tstart="374";shortTE="F";uid="1582af23-09ad-4cb2-97d4-e7f1fe8473a7"
NW_021769312.1	RepeatMasker	DNA/hAT-Charlie	4112	5325	3217	+	.	ID="rnd-6_family-14159";Tend="2503";Tstart="563";shortTE="F";uid="c98d1021-a2ed-4b78-a9f6-9d16a26377ce"
NW_021769312.1	RepeatMasker	LINE/L2	6081	6582	498	+	.	ID="RND-6_FAMILY-2421";Tend="1516";Tstart="942";shortTE="F";uid="11371fef-c9f2-41eb-aafb-cb56a9142468"
NW_021769312.1	RepeatMasker	DNA/Ginger-1	1472	2596	8081	-	.	ID="RND-6_FAMILY-20286";Tend="1881";Tstart="769";shortTE="F";uid="804ff3e1-6090-4727-ae13-fec61060ce62"
NW_021769312.1	RepeatMasker	Retroposon?	6661	7607	2709	-	.	ID="RND-6_FAMILY-14514";Tend="992";Tstart="286";shortTE="F";uid="5463a669-d690-46cf-82a4-af7a064a5c62"
NW_021769312.1	RepeatMasker	Unknown	4827	5389	1501	-	.	ID="RND-5_FAMILY-812";Tend="1830";Tstart="1269";shortTE="F";uid="d83a2303-67ab-4568-866c-d830a59138c7"
NW_021769312.1	RepeatMasker	Unknown	2665	4111	2633	-	.	ID="RND-5_FAMILY-812";Tend="2168";Tstart="704";shortTE="F";uid="62ac38fc-2310-499e-9783-ac06ca6fd17e"
NW_021769312.1	RepeatMasker	Unknown	5712	5960	1047	-	.	ID="RND-1_FAMILY-215";Tend="1504";Tstart="1247";shortTE="F";uid="82207d58-3f63-4974-9134-b45b4f80ed22"
NW_021759332.1	RepeatMasker	Unknown	1	1184	9475	-	.	ID="RND-1_FAMILY-209";Tend="1144";Tstart="1";shortTE="F";uid="95bedff9-078c-454b-95da-112914940eac"
NW_021769313.1	RepeatMasker	LINE/R1	4897	5074	1608	+	.	ID="RND-6_FAMILY-6052";Tend="975";Tstart="798";shortTE="F";uid="ff69cfd7-76ab-44a6-9c67-c9e576f14b36"
NW_021769313.1	RepeatMasker	RC/Helitron	450	607	443	+	.	ID="RND-6_FAMILY-23021";Tend="1055";Tstart="901";shortTE="F";uid="9428d3a1-0516-4ff5-a207-9d323c5b14bd"
NW_021769313.1	RepeatMasker	RC/Helitron	483	958	1005	-	.	ID="RND-4_FAMILY-667";Tend="1724";Tstart="1345";shortTE="F";uid="a87d3093-a962-49d3-9494-b855945ea68f"
NW_021769314.1	RepeatMasker	DNA	1641	2317	1341	-	.	ID="DNA4-2_AP";Tend="769";Tstart="25";shortTE="F";uid="25a7597f-7863-453e-99be-2f8f0358bda9"
NW_021769314.1	RepeatMasker	DNA/hAT-Tip100	3062	3553	2646	-	.	ID="RND-1_FAMILY-77";Tend="1388";Tstart="885";shortTE="F";uid="962ca8b8-a73c-43a5-abfb-431157ad6fae"
NW_021769314.1	RepeatMasker	Unknown	553	1094	3532	-	.	ID="RND-1_FAMILY-2";Tend="1480";Tstart="922";shortTE="F";uid="5703f736-45cf-426c-bee9-4fc05dec942d"
NW_021769315.1	RepeatMasker	Retroposon?	382	946	4039	+	.	ID="RND-5_FAMILY-836";Tend="1148";Tstart="582";shortTE="F";uid="a31f74a4-e0cf-4ef8-97a4-78a7d5288132"
NW_021769316.1	RepeatMasker	RC/Helitron	1	798	6917	+	.	ID="RND-1_FAMILY-0";Tend="1697";Tstart="895";shortTE="F";uid="ed6341e4-5bdd-49bf-9820-57e3164eb2be"
NW_021769317.1	RepeatMasker	DNA/Ginger-1	1	1032	7806	-	.	ID="RND-6_FAMILY-22402";Tend="2118";Tstart="1080";shortTE="F";uid="afac791a-b42b-4cc0-a7a3-b8f538aa1590"
NW_021769318.1	RepeatMasker	Unknown	1	611	1258	-	.	ID="RND-5_FAMILY-2622";Tend="1071";Tstart="7";shortTE="F";uid="1f8493a0-faa7-4c4d-9ff5-3b79c0399b48"
NW_021769319.1	RepeatMasker	Unknown	1	1002	8422	+	.	ID="RND-1_FAMILY-215";Tend="1273";Tstart="294";shortTE="F";uid="81840711-f122-468f-8230-8d0a786197f1"
NW_021769320.1	RepeatMasker	Unknown	1	729	6089	+	.	ID="RND-1_FAMILY-518";Tend="1967";Tstart="1241";shortTE="F";uid="83f9f139-5302-483c-a179-24e4fdf93aa2"
NW_021769321.1	RepeatMasker	Retroposon?	1	299	2655	-	.	ID="SINE2-2_AP";Tend="302";Tstart="1";shortTE="F";uid="64d47f4a-9ce8-40ef-b566-4d8a2040b3a0"
NW_021769321.1	RepeatMasker	DNA/hAT-Charlie	783	910	831	-	.	ID="RND-6_FAMILY-511";Tend="790";Tstart="667";shortTE="F";uid="f8a6d893-b305-41f8-9b5e-17cb040d68b6"
NW_021769321.1	RepeatMasker	Retroposon?	298	878	3493	-	.	ID="RND-6_FAMILY-2390";Tend="1213";Tstart="685";shortTE="F";uid="397cbd18-e2e4-43e8-aaf9-0f1cf5877521"
NW_021769322.1	RepeatMasker	DNA/hAT-Tip100	1	590	4231	-	.	ID="DNA8-83_AP";Tend="560";Tstart="1";shortTE="F";uid="3ea4663f-5f2b-4c9e-9fac-593b18382c0d"
NW_021758334.1	RepeatMasker	Unknown	1	619	2310	+	.	ID="RND-6_FAMILY-9389";Tend="1477";Tstart="903";shortTE="F";uid="55d4f988-0cbf-4adb-b6a4-9b3cef77850d"
NW_021758334.1	RepeatMasker	DNA/Kolobok-E	175	928	4363	-	.	ID="RND-6_FAMILY-15442";Tend="2224";Tstart="1490";shortTE="F";uid="e02d7363-3640-4700-84bd-2f77c9525a5a"
NW_021759333.1	RepeatMasker	Unknown	1	301	1723	+	.	ID="RND-6_FAMILY-3812";Tend="1487";Tstart="1232";shortTE="F";uid="1ddd4105-09d1-4f2e-968c-3a6f2b2ebb5b"
NW_021769325.1	RepeatMasker	DNA/Ginger-1	1	666	4768	+	.	ID="RND-6_FAMILY-22402";Tend="2569";Tstart="1872";shortTE="F";uid="0236af2d-b3af-44ad-bdfc-8da2cd46d941"
NW_021769325.1	RepeatMasker	DNA/Ginger-1	982	1318	1236	-	.	ID="RND-6_FAMILY-8793";Tend="969";Tstart="625";shortTE="F";uid="cf788aba-5a27-47bc-bd2f-d4d2ca0f75a6"
NW_021769325.1	RepeatMasker	Retroposon?	430	981	1232	-	.	ID="RND-6_FAMILY-18690";Tend="1072";Tstart="280";shortTE="F";uid="f13850b0-d996-4385-a582-82f088ed06c8"
NW_021769326.1	RepeatMasker	Unknown	1	791	6850	+	.	ID="RND-1_FAMILY-327";Tend="1063";Tstart="282";shortTE="F";uid="3c5b2599-4b95-4f77-97e5-c82904127577"
NW_021769327.1	RepeatMasker	DNA/hAT-Tip100	190	710	4460	+	.	ID="RND-1_FAMILY-426";Tend="903";Tstart="387";shortTE="F";uid="c4da58ff-da2c-478c-bc08-f0ea829d6e28"
NW_021769327.1	RepeatMasker	DNA/hAT-Ac	1	195	1615	+	.	ID="RND-5_FAMILY-3706";Tend="1250";Tstart="1052";shortTE="F";uid="c443becf-9405-4b6b-82fd-4911594b109d"
NW_021769328.1	RepeatMasker	Unknown	1	645	5548	+	.	ID="RND-6_FAMILY-456";Tend="1460";Tstart="819";shortTE="F";uid="ea707e6b-c78d-4091-b970-7f82298aa5f2"
NW_021769329.1	RepeatMasker	Unknown	143	812	5258	-	.	ID="RND-6_FAMILY-456";Tend="1460";Tstart="788";shortTE="F";uid="a50b4c80-532c-4c0c-965b-a5f7b5ab057f"
NW_021769330.1	RepeatMasker	DNA/hAT-Tip100	877	1521	4835	-	.	ID="RND-1_FAMILY-153";Tend="1965";Tstart="1328";shortTE="F";uid="41c5d291-2cf2-4b24-a862-b9989811fb20"
NW_021769331.1	RepeatMasker	Unknown	1	829	6767	-	.	ID="RND-5_FAMILY-2887";Tend="1129";Tstart="302";shortTE="F";uid="40e5411c-23b3-4c17-b0d8-ef1ec79b0da3"
NW_021769332.1	RepeatMasker	DNA/hAT-Tip100	1	455	3661	+	.	ID="RND-5_FAMILY-311";Tend="1942";Tstart="1481";shortTE="F";uid="d2092892-5941-4402-8b37-05297087f531"
NW_021769332.1	RepeatMasker	DNA/hAT?	575	834	1305	+	.	ID="RND-1_FAMILY-4";Tend="949";Tstart="684";shortTE="F";uid="b7cdd7b3-0989-4476-8ae0-86f815af533a"
NW_021769332.1	RepeatMasker	RC/Helitron	456	626	990	+	.	ID="RND-6_FAMILY-43";Tend="1110";Tstart="962";shortTE="F";uid="12cab8c8-1d18-4b2a-85b3-3b00b5046199"
NW_021769332.1	RepeatMasker	RC/Helitron	620	835	1874	-	.	ID="RND-6_FAMILY-3340";Tend="1772";Tstart="1554";shortTE="F";uid="f202bdad-6484-432d-81dc-ff0dbc361531"
NW_021759334.1	RepeatMasker	Unknown	16635	17901	10992	+	.	ID="RND-6_FAMILY-24180";Tend="1703";Tstart="436";shortTE="F";uid="9ddfeb0c-8dd1-4ec2-8e82-6ddbe72de1b4"
NW_021759334.1	RepeatMasker	LINE/R1	13516	13678	487	+	.	ID="R1-3_AP";Tend="6086";Tstart="5933";shortTE="F";uid="653aa595-30c4-45bb-a87a-479bd573d53b"
NW_021759334.1	RepeatMasker	Unknown	15177	15533	2196	-	.	ID="RND-1_FAMILY-57";Tend="1912";Tstart="1657";shortTE="F";uid="361431c8-fe46-47d9-aeeb-07353196411e"
NW_021769333.1	RepeatMasker	DNA	2	970	7600	+	.	ID="RND-5_FAMILY-4319";Tend="2100";Tstart="1123";shortTE="F";uid="937f76f3-c716-4bc7-93db-a7d0438f9f7f"
NW_021769334.1	RepeatMasker	DNA	1	489	763	+	.	ID="RND-5_FAMILY-1529";TEgroup="ctg_11111%7CRND-5_FAMILY-1529%7C1";Tend="1135";Tstart="399";shortTE="F";uid="54a86497-23a9-48f6-8bbc-e9bbf79b8e2c"
NW_021769334.1	RepeatMasker	DNA	172	548	2056	-	.	ID="RND-5_FAMILY-1529";Tend="1352";Tstart="977";shortTE="F";uid="7bf6c9ba-dfb9-429b-b2dd-922c36c1efb4"
NW_021769334.1	RepeatMasker	DNA/CMC-Transib	788	926	419	-	.	ID="TRANSIB-7_DAN";Tend="2588";Tstart="2450";shortTE="F";uid="27720f32-1c04-4c09-8a83-9633b92a63c6"
NW_021769335.1	RepeatMasker	DNA/Kolobok-E	4365	4547	1099	+	.	ID="RND-6_FAMILY-923";Tend="1396";Tstart="1194";shortTE="F";uid="11ac121f-9fd9-49ec-8190-d37f3acefd9e"
NW_021769335.1	RepeatMasker	DNA/Ginger-1	15	169	670	+	.	ID="rnd-5_family-5803";Tend="1048";Tstart="778";shortTE="F";uid="f3c0e7bf-9c26-45c6-a4ab-91ad7dd97ea4"
NW_021769335.1	RepeatMasker	DNA/Ginger-1	1039	1324	2093	+	.	ID="RND-5_FAMILY-5803";Tend="1313";Tstart="1028";shortTE="F";uid="7b9e9eb6-f46d-41ff-aa06-7f57b12f7167"
NW_021769335.1	RepeatMasker	DNA/hAT-Tip100	3834	4369	3255	+	.	ID="RND-1_FAMILY-202";Tend="1337";Tstart="818";shortTE="F";uid="7a055da5-0d8f-492c-bd84-d6e26d56fa31"
NW_021769335.1	RepeatMasker	Retroposon?	3725	3870	1113	-	.	ID="RND-5_FAMILY-398";Tend="2013";Tstart="1865";shortTE="F";uid="02276932-c9e3-423a-b3cb-b7d3f176eb9a"
NW_021769335.1	RepeatMasker	LINE/CR1	12	198	821	-	.	ID="RND-6_FAMILY-21336";Tend="1584";Tstart="1405";shortTE="F";uid="bb2addf6-8483-46e8-aa21-6050af721509"
NW_021769336.1	RepeatMasker	DNA/Ginger-1	1	665	5316	+	.	ID="RND-6_FAMILY-6101";Tend="1986";Tstart="1317";shortTE="F";uid="bb137194-88dc-48b7-9587-10dc2f9d0939"
NW_021769336.1	RepeatMasker	Unknown	663	1262	2817	-	.	ID="RND-5_FAMILY-6947";Tend="1275";Tstart="707";shortTE="F";uid="5dc8b790-133d-42d7-880e-27ac61710414"
NW_021769337.1	RepeatMasker	Retroposon?	1	807	5999	+	.	ID="RND-6_FAMILY-7552";Tend="2333";Tstart="1488";shortTE="F";uid="a599fb7b-dfec-48cd-b768-07887a231777"
NW_021769338.1	RepeatMasker	DNA/hAT-Tip100	1	335	2751	+	.	ID="RND-5_FAMILY-14400";Tend="1543";Tstart="1209";shortTE="F";uid="b709f61b-e651-4212-99dd-349b19113e8a"
NW_021769339.1	RepeatMasker	DNA/hAT	1	431	2176	+	.	ID="RND-4_FAMILY-1191";TEgroup="ctg_11116%7CRND-4_FAMILY-1191%7C1";Tend="1724";Tstart="980";shortTE="F";uid="992221fc-cff4-4e33-8a14-93d65cc41c70"
NW_021769340.1	RepeatMasker	DNA/Kolobok-E	72	256	405	+	.	ID="RND-6_FAMILY-829";Tend="1693";Tstart="1439";shortTE="F";uid="a90494b4-5189-4bbc-a4ae-6fe12804140d"
NW_021769340.1	RepeatMasker	Retroposon?	257	901	6386	-	.	ID="RND-6_FAMILY-2390";Tend="2548";Tstart="799";shortTE="F";uid="092b61cc-eb76-4b03-b087-2c67c71333f4"
NW_021769341.1	RepeatMasker	LINE/I-Jockey	1	843	6337	-	.	ID="RND-6_FAMILY-19556";Tend="1986";Tstart="1209";shortTE="F";uid="cdc5a0cd-6ffe-45a1-a395-90e157999cff"
NW_021769342.1	RepeatMasker	DNA/Ginger-1	4	839	7038	+	.	ID="RND-6_FAMILY-51198";Tend="2447";Tstart="1614";shortTE="F";uid="9cbf32c6-3d6f-46e8-b026-c57fcc6e04ae"
NW_021759335.1	RepeatMasker	DNA	2036	2439	2113	+	.	ID="TTAA20B_AP";Tend="446";Tstart="12";shortTE="F";uid="0d0fad9e-b759-4158-a2f3-e19b3ce45c68"
NW_021759335.1	RepeatMasker	DNA/hAT-Ac	3890	4213	2301	+	.	ID="dna8-56_ap";Tend="290";Tstart="1";shortTE="F";uid="f6bcdd5d-752a-45f7-880e-7a11cbade061"
NW_021759335.1	RepeatMasker	Unknown	5700	6653	7157	+	.	ID="RND-6_FAMILY-934";Tend="1954";Tstart="1018";shortTE="F";uid="c435a220-0505-4674-b1bf-b8487f129a0f"
NW_021759335.1	RepeatMasker	DNA	1508	1767	622	+	.	ID="RND-6_FAMILY-38477";Tend="1375";Tstart="1118";shortTE="F";uid="a583b3d9-78fe-412c-8776-b5ff74a4dfea"
NW_021759335.1	RepeatMasker	Retroposon?	1	822	5779	-	.	ID="SINE2-2_AP";Tend="1459";Tstart="639";shortTE="F";uid="deab291f-0584-4079-abbd-003663f09cd4"
NW_021759335.1	RepeatMasker	Unknown	4467	5051	4257	-	.	ID="RND-6_FAMILY-19909";Tend="825";Tstart="253";shortTE="F";uid="7c06457d-e382-4fe0-9684-12bc7d101de1"
NW_021759335.1	RepeatMasker	DNA/hAT-Tip100	968	1157	1480	-	.	ID="RND-6_FAMILY-38004";Tend="1089";Tstart="903";shortTE="F";uid="7543cbf2-07ba-4bfc-bc2e-38a46029ac29"
NW_021759335.1	RepeatMasker	LINE/R1-LOA	1684	1894	1085	-	.	ID="RND-5_FAMILY-2367";Tend="1543";Tstart="1285";shortTE="F";uid="3e2a2f59-858d-44ba-a2eb-a33f0a9a556b"
NW_021759335.1	RepeatMasker	Unknown	2571	3889	8022	-	.	ID="RND-6_FAMILY-19909";Tend="1888";Tstart="715";shortTE="F";uid="a4d7df19-e810-411d-9b96-ad896f9b8a08"
NW_021759335.1	RepeatMasker	DNA	1895	2020	811	-	.	ID="TTAA3_AP";Tend="127";Tstart="1";shortTE="F";uid="45e92307-8a38-47c0-b6fd-ba958f33c6d0"
NW_021759335.1	RepeatMasker	DNA	5050	5846	5984	-	.	ID="RND-6_FAMILY-965";Tend="1487";Tstart="693";shortTE="F";uid="0b680bad-2c76-40cb-90c4-041c1b5e5d05"
NW_021759335.1	RepeatMasker	DNA	1507	1682	1170	-	.	ID="TTAA3_AP";Tend="297";Tstart="116";shortTE="F";uid="b650f2b6-23f6-4546-9895-5cf75eba16a9"
NW_021769343.1	RepeatMasker	Other/DNA_virus	233	1191	6190	+	.	ID="RND-6_FAMILY-9774";Tend="901";Tstart="71";shortTE="F";uid="661131b1-835c-414f-a4e2-c3c388278749"
NW_021769344.1	RepeatMasker	Unknown	1	765	2695	+	.	ID="RND-6_FAMILY-1434";Tend="600";Tstart="1";shortTE="F";uid="20973c06-00e5-4ae3-9785-13192111fedb"
NW_021769346.1	RepeatMasker	DNA/Ginger	355	636	2324	+	.	ID="RND-6_FAMILY-5156";Tend="1797";Tstart="1514";shortTE="F";uid="fe9e2f76-b0d0-42dc-89e9-6d131592419e"
NW_021769346.1	RepeatMasker	RC/Helitron	1	374	3147	+	.	ID="RND-1_FAMILY-6";Tend="1680";Tstart="1306";shortTE="F";uid="16995a80-c5c0-45c4-b483-68e59f29a40b"
NW_021769346.1	RepeatMasker	DNA/Kolobok-E	3314	4562	9387	+	.	ID="RND-5_FAMILY-751";Tend="1734";Tstart="479";shortTE="F";uid="ad30c008-9f6c-4303-b64f-4c39669d8ccc"
NW_021769347.1	RepeatMasker	DNA/hAT-Tip100	1	822	6602	+	.	ID="RND-1_FAMILY-414";Tend="1693";Tstart="874";shortTE="F";uid="51333536-9a99-46f0-90fc-4ee185a83901"
NW_021769349.1	RepeatMasker	Retroposon?	1	123	436	-	.	ID="RND-6_FAMILY-5608";Tend="1522";Tstart="1411";shortTE="F";uid="06de9547-f057-4348-97b2-5f2443341fe5"
NW_021769350.1	RepeatMasker	DNA/Ginger-1	1	753	5463	-	.	ID="RND-5_FAMILY-7031";Tend="1717";Tstart="964";shortTE="F";uid="f58d6398-c0e9-4436-90f0-ec56af331d1e"
NW_021769352.1	RepeatMasker	DNA	1	103	703	-	.	ID="RND-1_FAMILY-27";Tend="1790";Tstart="1688";shortTE="F";uid="990a4eef-935f-403d-9140-079da683a029"
NW_021769352.1	RepeatMasker	DNA	110	630	3969	-	.	ID="RND-1_FAMILY-9";Tend="1311";Tstart="779";shortTE="F";uid="fc414809-b198-47b8-8f85-bc871f830482"
NW_021759336.1	RepeatMasker	DNA/hAT	352	758	2390	-	.	ID="RND-5_FAMILY-1322";Tend="1313";Tstart="914";shortTE="F";uid="cf98961e-00e5-4089-a484-f8f69a87eb98"
NW_021769353.1	RepeatMasker	Unknown	2	907	6379	+	.	ID="RND-5_FAMILY-4327";Tend="1481";Tstart="610";shortTE="F";uid="fbffe87e-0d51-4995-9b9a-e85d6a4c0ca8"
NW_021769354.1	RepeatMasker	Retroposon?	363	649	3629	+	.	ID="RND-6_FAMILY-14514";Tend="993";Tstart="272";shortTE="F";uid="5e46be80-143f-4e63-aef9-8ce650f706b3"
NW_021769354.1	RepeatMasker	DNA/hAT-Ac	773	1146	1757	+	.	ID="dna8-20_ap";Tend="309";Tstart="2";shortTE="F";uid="c6995a9b-29d6-4500-b666-67b55f040403"
NW_021769354.1	RepeatMasker	DNA/Ginger-1	1	161	1092	+	.	ID="RND-6_FAMILY-51198";Tend="1926";Tstart="1761";shortTE="F";uid="38c41d74-192b-4037-a6d2-3e25a15c137f"
NW_021769354.1	RepeatMasker	Retroposon?	106	362	459	-	.	ID="RND-6_FAMILY-2390";Tend="404";Tstart="155";shortTE="F";uid="f3c00769-348f-4d25-96e7-125fd90be5ff"
NW_021769355.1	RepeatMasker	Unknown	1	776	5304	+	.	ID="RND-6_FAMILY-4216";Tend="2862";Tstart="2111";shortTE="F";uid="ccb37cf0-9acd-4e06-ab43-e3d2f60247c9"
NW_021769356.1	RepeatMasker	Unknown	1	784	6123	+	.	ID="RND-6_FAMILY-8011";Tend="2081";Tstart="1298";shortTE="F";uid="f2523b09-5678-476a-b36e-a7bc33541d20"
NW_021769356.1	RepeatMasker	DNA	634	811	895	-	.	ID="RND-5_FAMILY-996";Tend="481";Tstart="322";shortTE="F";uid="ea64986d-015c-4c1b-8f1e-16d89c8942f2"
NW_021769357.1	RepeatMasker	Unknown	975	1249	1971	+	.	ID="RND-1_FAMILY-90";Tend="887";Tstart="593";shortTE="F";uid="f9990ef3-9410-4113-bef7-f136ec874c64"
NW_021769357.1	RepeatMasker	Unknown	2900	3334	2275	+	.	ID="RND-1_FAMILY-90";Tend="2202";Tstart="1803";shortTE="F";uid="fb28d206-07fb-45fb-a574-f6bd9b4eadd3"
NW_021769357.1	RepeatMasker	DNA/MULE-MuDR	4379	4509	441	+	.	ID="RND-6_FAMILY-10985";Tend="505";Tstart="372";shortTE="F";uid="04562380-7bb5-4d0d-a4f3-00061234f99e"
NW_021769357.1	RepeatMasker	Unknown	4920	5101	680	-	.	ID="RND-5_FAMILY-8110";Tend="1422";Tstart="1229";shortTE="F";uid="1d1400a1-9d07-47e7-8e93-6f4c5efb8e4f"
NW_021769357.1	RepeatMasker	DNA/hAT-Ac	3397	3898	886	-	.	ID="RND-6_FAMILY-2792";Tend="1265";Tstart="765";shortTE="F";uid="462bb2b9-adc6-4e61-afd2-73afd6071fa9"
NW_021769357.1	RepeatMasker	Retroposon?	2648	2903	1948	-	.	ID="RND-6_FAMILY-3042";Tend="1145";Tstart="888";shortTE="F";uid="c42cd87c-db62-4172-9e97-eedb8ff92f68"
NW_021769357.1	RepeatMasker	DNA/hAT-Ac	547	1014	504	-	.	ID="RND-6_FAMILY-2792";Tend="1790";Tstart="1338";shortTE="F";uid="36e8500d-68e3-437f-bbe3-a8b25c94c12d"
NW_021769359.1	RepeatMasker	Unknown	196	910	5993	+	.	ID="RND-1_FAMILY-163";Tend="735";Tstart="4";shortTE="F";uid="33fb7cbb-7046-42d1-a132-e89d3ec4348c"
NW_021769360.1	RepeatMasker	DNA/Ginger-1	2	1005	7772	-	.	ID="RND-6_FAMILY-22402";Tend="2620";Tstart="1619";shortTE="F";uid="cf1efc86-31d6-495b-90e0-1813acff0d58"
NW_021769361.1	RepeatMasker	DNA	580	807	613	+	.	ID="RND-6_FAMILY-3749";Tend="333";Tstart="141";shortTE="F";uid="dd8ba207-fb9d-47bb-8582-e2efaa6bc685"
NW_021769361.1	RepeatMasker	DNA/Ginger-1	1	602	4242	-	.	ID="RND-6_FAMILY-22402";Tend="1471";Tstart="873";shortTE="F";uid="3da14265-c9fc-4ff7-91b4-a0aea748bdb7"
NW_021769362.1	RepeatMasker	DNA/Ginger-1	627	1401	5849	+	.	ID="RND-6_FAMILY-15152";Tend="1086";Tstart="305";shortTE="F";uid="975a14f5-ab95-4d45-8366-cb3b93355c00"
NW_021769362.1	RepeatMasker	LINE/R1-LOA	1	661	4744	-	.	ID="RND-6_FAMILY-581";Tend="1259";Tstart="606";shortTE="F";uid="4d00e19b-e894-4318-af26-9e43192bd7fd"
NW_021759337.1	RepeatMasker	DNA/Ginger-1	618	722	3571	+	.	ID="RND-6_FAMILY-1559";Tend="2621";Tstart="1932";shortTE="F";uid="499e63f2-20d7-4a79-8fe6-ad60d6d08a58"
NW_021759337.1	RepeatMasker	DNA/Ginger-1	1	617	4980	-	.	ID="RND-5_FAMILY-7031";Tend="1489";Tstart="881";shortTE="F";uid="58f7866e-6065-4278-8cd1-95b7a94b3e6b"
NW_021759337.1	RepeatMasker	DNA/Ginger	614	787	794	-	.	ID="RND-6_FAMILY-2771";Tend="1327";Tstart="1140";shortTE="F";uid="e71c1184-29e1-4b3d-a26f-b0bd6be2fe95"
NW_021769364.1	RepeatMasker	LINE/I-Jockey	150	280	444	+	.	ID="RND-6_FAMILY-14724";Tend="1603";Tstart="1465";shortTE="F";uid="b79729e7-f07b-43e7-b74c-9656fa04fd0a"
NW_021769364.1	RepeatMasker	LINE/I-Jockey	289	485	467	-	.	ID="RND-6_FAMILY-274";Tend="1063";Tstart="867";shortTE="F";uid="60d45763-3dac-453b-a59a-b6c1a979372c"
NW_021769364.1	RepeatMasker	LINE/I-Jockey	143	260	504	-	.	ID="RND-6_FAMILY-15742";Tend="1438";Tstart="1318";shortTE="F";uid="a7cb63a9-0084-49de-87db-e0d68f753679"
NW_021769365.1	RepeatMasker	DNA	1	820	6717	-	.	ID="RND-6_FAMILY-31396";Tend="1292";Tstart="473";shortTE="F";uid="76f28af4-f807-4ae1-866f-43c04836ed7b"
NW_021769366.1	RepeatMasker	DNA/hAT-Tip100	948	1101	717	+	.	ID="DNA8-63_AP";Tend="162";Tstart="1";shortTE="F";uid="b2efb30a-9984-42f5-8ea1-8347060256a5"
NW_021769366.1	RepeatMasker	Retroposon?	423	715	1760	-	.	ID="RND-6_FAMILY-11842";Tend="2158";Tstart="1851";shortTE="F";uid="61a25aa3-ca23-4b35-9308-435cdc3d0acd"
NW_021769366.1	RepeatMasker	DNA/hAT?	1127	1252	681	-	.	ID="rnd-5_family-10198";Tend="1619";Tstart="1457";shortTE="F";uid="c6303611-2259-45db-bbd3-5c218acbc642"
NW_021769366.1	RepeatMasker	DNA	5	304	1639	-	.	ID="DNA8-46_AP";Tend="356";Tstart="1";shortTE="F";uid="5603b124-8601-4b7a-a5d3-78e8c4e4fb5b"
NW_021769367.1	RepeatMasker	DNA/Kolobok-E	1	1151	7055	-	.	ID="RND-6_FAMILY-18296";Tend="1574";Tstart="494";shortTE="F";uid="0d2fbae5-9452-4813-be35-2fd992992562"
NW_021769369.1	RepeatMasker	DNA/Maverick	24	359	564	+	.	ID="RND-6_FAMILY-31798";Tend="1642";Tstart="1298";shortTE="F";uid="b793f415-e3d2-448b-a3c1-b66e452c5f91"
NW_021769369.1	RepeatMasker	DNA/Maverick	381	752	872	+	.	ID="RND-6_FAMILY-24837";Tend="1087";Tstart="726";shortTE="F";uid="2b7b0244-99d3-4569-898c-59f56cdaffae"
NW_021769369.1	RepeatMasker	DNA/Maverick	100	382	719	-	.	ID="RND-6_FAMILY-26134";Tend="1129";Tstart="841";shortTE="F";uid="6083e735-7a12-447f-a0d5-060eeb2dd24c"
NW_021769370.1	RepeatMasker	DNA/MULE-MuDR	1	270	2190	+	.	ID="RND-6_FAMILY-9837";Tend="1239";Tstart="971";shortTE="F";uid="b45a294d-85c9-421d-b467-d92c163d3b4a"
NW_021769372.1	RepeatMasker	DNA	450	1014	4373	+	.	ID="RND-1_FAMILY-380";Tend="1437";Tstart="867";shortTE="F";uid="86d6abad-5619-4893-9935-26e36c53fe63"
NW_021769372.1	RepeatMasker	DNA/Maverick	1536	1806	791	+	.	ID="rnd-6_family-2246";Tend="1273";Tstart="1041";shortTE="F";uid="f29fd82d-196f-408a-9145-58b9ad26e577"
NW_021769372.1	RepeatMasker	DNA	1	201	498	-	.	ID="DNAX-2_AP";Tend="204";Tstart="28";shortTE="F";uid="e0fc5d85-c02e-48de-9c9d-b72f4f040fb8"
NW_021769372.1	RepeatMasker	DNA	236	505	1755	-	.	ID="RND-6_FAMILY-31818";Tend="1261";Tstart="982";shortTE="F";uid="cf10da5b-5ef5-484e-b1b9-451a39e87012"
NW_021769372.1	RepeatMasker	DNA/Maverick	1417	1535	423	-	.	ID="POLINTON-3_NVI";Tend="7620";Tstart="7255";shortTE="F";uid="961c5dfe-b023-4205-b811-be212a27e22c"
NW_021759338.1	RepeatMasker	DNA/Ginger-1	1	703	5810	+	.	ID="RND-6_FAMILY-22402";Tend="2624";Tstart="1921";shortTE="F";uid="720ec2c5-e493-4efd-a793-19fae6e25d83"
NW_021759338.1	RepeatMasker	DNA/Ginger-1	547	722	766	-	.	ID="GINGER1-1_AP";Tend="5192";Tstart="5015";shortTE="F";uid="ac31b168-6249-4ed2-9c7e-9330b8333b14"
NW_021769373.1	RepeatMasker	DNA/Ginger-1	1	795	5351	+	.	ID="RND-5_FAMILY-7031";Tend="2037";Tstart="1244";shortTE="F";uid="8d5507a0-4144-440e-9f58-911b6e293db6"
NW_021769375.1	RepeatMasker	DNA/hAT-Tip100	28	507	3654	-	.	ID="RND-1_FAMILY-278";Tend="1123";Tstart="663";shortTE="F";uid="5e67e887-8c79-4379-972b-6dedf53bf1e0"
NW_021769376.1	RepeatMasker	DNA/Kolobok-E	618	804	923	-	.	ID="RND-6_FAMILY-379";Tend="1296";Tstart="1087";shortTE="F";uid="df3b6867-fa69-4173-8ca4-5a226a88bd87"
NW_021769376.1	RepeatMasker	LINE/R1-LOA	1	637	4727	-	.	ID="RND-6_FAMILY-581";Tend="1246";Tstart="584";shortTE="F";uid="e5b09fd5-cf43-410b-bdf2-acf75e354721"
NW_021769378.1	RepeatMasker	DNA/Ginger-1	1	787	5944	-	.	ID="RND-5_FAMILY-5803";Tend="2018";Tstart="1233";shortTE="F";uid="fa2d2036-c388-4a9b-8ee7-c5f56e4e800d"
NW_021769380.1	RepeatMasker	LINE/R1-LOA	963	1119	1282	+	.	ID="RND-6_FAMILY-7558";Tend="1341";Tstart="1186";shortTE="F";uid="9e47f4bb-aa52-4ed3-94bc-f3bafd51112e"
NW_021769381.1	RepeatMasker	Unknown	1	547	1191	+	.	ID="RND-6_FAMILY-29607";TEgroup="ctg_11158%7CRND-6_FAMILY-29607%7C1";Tend="1407";Tstart="439";shortTE="F";uid="f07c46bd-6e2f-4447-a904-e393e3013128"
NW_021769381.1	RepeatMasker	DNA	689	1068	790	+	.	ID="RND-5_FAMILY-2030";Tend="1523";Tstart="1163";shortTE="F";uid="a69d099b-de18-4a43-a6a6-9ffcfe0cf8cd"
NW_021769381.1	RepeatMasker	Unknown	743	1164	723	-	.	ID="RND-6_FAMILY-45473";Tend="681";Tstart="271";shortTE="F";uid="10af2efc-ba5d-4361-9b35-f79eb05b3c17"
NW_021769382.1	RepeatMasker	Unknown	51	741	5976	-	.	ID="RND-5_FAMILY-1296";Tend="1586";Tstart="897";shortTE="F";uid="98474ab3-f0e0-4306-a4f1-51838c027e98"
NW_021769383.1	RepeatMasker	DNA/Ginger-1	1	826	6576	+	.	ID="RND-6_FAMILY-51198";Tend="2588";Tstart="1756";shortTE="F";uid="f795c4eb-27aa-4005-9b1f-0a92f983dd20"
NW_021769384.1	RepeatMasker	DNA	546	838	1979	+	.	ID="DNA8-38_AP";Tend="417";Tstart="119";shortTE="F";uid="542f6579-f21a-4711-ac50-4470de14e80a"
NW_021769386.1	RepeatMasker	Unknown	129	892	4304	-	.	ID="RND-6_FAMILY-9778";Tend="1426";Tstart="636";shortTE="F";uid="1eab8b9f-0e99-46bf-ab91-8b2ba6c872d2"
NW_021769387.1	RepeatMasker	DNA/hAT-Tip100	621	968	2511	+	.	ID="RND-5_FAMILY-9086";Tend="1327";Tstart="962";shortTE="F";uid="54211ee1-9627-4483-bcb8-01eba8bd1682"
NW_021769388.1	RepeatMasker	DNA/Ginger-1	1	754	6052	-	.	ID="RND-6_FAMILY-22402";Tend="1765";Tstart="1013";shortTE="F";uid="5801e754-93bb-4e1f-9bcc-1e2f20b7d1e6"
NW_021769390.1	RepeatMasker	Retroposon?	9742	9917	1013	+	.	ID="SINE2-1_AP";Tend="552";Tstart="377";shortTE="F";uid="444f42e7-b381-4d07-a3d2-c4c85e66ea39"
NW_021769390.1	RepeatMasker	Unknown	7870	8161	1316	+	.	ID="RND-1_FAMILY-15";Tend="1244";Tstart="963";shortTE="F";uid="911d5d68-9769-4026-8005-9c408b297aee"
NW_021769390.1	RepeatMasker	Retroposon?	1958	2823	6711	+	.	ID="RND-6_FAMILY-7552";Tend="2428";Tstart="1562";shortTE="F";uid="a68bf693-059c-48fe-8329-cde9066df43b"
NW_021769390.1	RepeatMasker	Unknown	125	724	4260	+	.	ID="RND-5_FAMILY-4704";Tend="2236";Tstart="1624";shortTE="F";uid="4d21409d-7058-4b74-b232-1b6bcd0a283d"
NW_021769390.1	RepeatMasker	Unknown	11163	11354	741	-	.	ID="RND-6_FAMILY-10174";Tend="1370";Tstart="1179";shortTE="F";uid="e9079371-85c3-4f0f-b344-c86d6ea655dc"
NW_021769390.1	RepeatMasker	Unknown	9933	10142	1060	-	.	ID="RND-5_FAMILY-1868";Tend="1114";Tstart="880";shortTE="F";uid="22be4e68-16ff-4374-9a2a-49c76542fb6f"
NW_021769390.1	RepeatMasker	Unknown	8267	9341	650	-	.	ID="RND-6_FAMILY-11957";TEgroup="ctg_11167%7CRND-6_FAMILY-11957%7C1";Tend="1179";Tstart="284";shortTE="F";uid="e0de6074-acf9-4881-8334-b25a33b6d351"
NW_021769390.1	RepeatMasker	DNA/hAT	13346	14027	5261	-	.	ID="RND-6_FAMILY-120";Tend="1177";Tstart="499";shortTE="F";uid="45eb8940-aa55-40e2-97dc-dce408464d06"
NW_021769390.1	RepeatMasker	Retroposon?	9756	9945	675	-	.	ID="RND-5_FAMILY-2659";Tend="893";Tstart="711";shortTE="F";uid="7450d947-36f7-4560-9dec-ae6bf6839fb6"
NW_021769391.1	RepeatMasker	Unknown	621	890	1364	-	.	ID="RND-1_FAMILY-313";Tend="1143";Tstart="851";shortTE="F";uid="c6a52e38-98be-4536-8f6e-0a05c4c12ec9"
NW_021769391.1	RepeatMasker	Unknown	154	390	519	-	.	ID="RND-6_FAMILY-4449";Tend="1893";Tstart="1664";shortTE="F";uid="817beb14-c482-4a2c-9590-96bcd16b35fb"
NW_021769392.1	RepeatMasker	DNA/Maverick	1	1133	7456	-	.	ID="RND-1_FAMILY-457";Tend="1569";Tstart="441";shortTE="F";uid="d4bf5d87-f2f7-4d08-a8ee-911554227a64"
NW_021759340.1	RepeatMasker	Retroposon?	1	659	4970	-	.	ID="RND-6_FAMILY-7552";Tend="1415";Tstart="765";shortTE="F";uid="41c33336-282f-474b-9c13-24b703b1c3f6"
NW_021769393.1	RepeatMasker	Retroposon?	1933	2112	421	+	.	ID="RND-6_FAMILY-3042";Tend="1213";Tstart="1031";shortTE="F";uid="23c41009-6d8b-4248-8192-0a09f335a9b0"
NW_021769393.1	RepeatMasker	DNA	6124	6284	429	-	.	ID="TTAA3C_AP";Tend="156";Tstart="3";shortTE="F";uid="26d3c3b5-769b-4c48-aeb9-23495ee47713"
NW_021769395.1	RepeatMasker	DNA/hAT?	571	1974	7148	+	.	ID="rnd-5_family-10198";Tend="1524";Tstart="139";shortTE="F";uid="76224f49-f668-40ae-8b9d-6cdb9b194975"
NW_021769395.1	RepeatMasker	Retroposon?	1	814	5270	-	.	ID="RND-6_FAMILY-7552";Tend="2239";Tstart="1404";shortTE="F";uid="c7e37d25-9850-473f-84e9-2341b5faff6f"
NW_021769396.1	RepeatMasker	DNA	689	1023	2336	+	.	ID="DNA8-21_AP";Tend="367";Tstart="8";shortTE="F";uid="f6a4ee68-56e5-493d-9ee5-42bf52267697"
NW_021769396.1	RepeatMasker	Retroposon?	1	566	4421	+	.	ID="RND-6_FAMILY-36278";Tend="1156";Tstart="586";shortTE="F";uid="1515ecd2-4d72-44e6-af62-2c80b031e5df"
NW_021769397.1	RepeatMasker	Retroposon?	1	775	6089	-	.	ID="RND-6_FAMILY-7552";Tend="2208";Tstart="1436";shortTE="F";uid="2a812f15-5fe4-4139-bcf6-8cfd3bbf752a"
NW_021769398.1	RepeatMasker	DNA/hAT-Tip100	804	1121	1701	+	.	ID="RND-5_FAMILY-5552";Tend="812";Tstart="500";shortTE="F";uid="423a9f24-7cc2-43a9-81f5-6a69ddd0a234"
NW_021769398.1	RepeatMasker	Retroposon?	1	430	3519	+	.	ID="RND-6_FAMILY-2390";Tend="2542";Tstart="2114";shortTE="F";uid="c1c99377-de07-43de-9a65-aec4425ac731"
NW_021769398.1	RepeatMasker	DNA/Ginger-1	419	585	1115	-	.	ID="RND-6_FAMILY-22402";Tend="1031";Tstart="853";shortTE="F";uid="95e40edc-b196-420f-8a07-1fa71aeaa158"
NW_021769398.1	RepeatMasker	Unknown	695	803	589	-	.	ID="RND-5_FAMILY-4321";Tend="1167";Tstart="1058";shortTE="F";uid="298e1b41-2134-454e-9750-e2d4f0aa4eb7"
NW_021769399.1	RepeatMasker	Retroposon?	1	232	1052	+	.	ID="RND-6_FAMILY-14514";Tend="1040";Tstart="836";shortTE="F";uid="aa5084c8-2da8-4e9c-aaab-0666fc9a855a"
NW_021769400.1	RepeatMasker	Retroposon?	1	281	2212	+	.	ID="RND-6_FAMILY-2390";Tend="2523";Tstart="2207";shortTE="F";uid="8e45a593-2e6e-443e-9ec9-2009bb0f3668"
NW_021769400.1	RepeatMasker	DNA/Ginger	277	458	554	-	.	ID="RND-6_FAMILY-2771";Tend="959";Tstart="770";shortTE="F";uid="2ed0ac25-a574-4611-a8d7-2242e8f9572c"
NW_021769401.1	RepeatMasker	DNA/Merlin	718	1276	593	+	.	ID="rnd-6_family-4048";Tend="1501";Tstart="938";shortTE="F";uid="3521d544-dd59-4efe-b00c-c75ac302da61"
NW_021769401.1	RepeatMasker	DNA/Ginger-1	5323	5725	4051	+	.	ID="rnd-6_family-22402";Tend="2747";Tstart="1447";shortTE="F";uid="22e34dfe-19e5-4925-bac7-a883ba093107"
NW_021769401.1	RepeatMasker	Retroposon?	87	211	869	+	.	ID="SINE2-1_AP";Tend="723";Tstart="596";shortTE="F";uid="5a169b33-2d3b-4a19-8db0-9afd973a98ad"
NW_021769401.1	RepeatMasker	DNA/Merlin	1279	1524	513	+	.	ID="RND-6_FAMILY-15718";Tend="1875";Tstart="1629";shortTE="F";uid="d0feda6e-5d61-48a9-8717-cf66af02a770"
NW_021769401.1	RepeatMasker	Retroposon?	4581	5178	5191	+	.	ID="SINE2-2_AP";Tend="1998";Tstart="1401";shortTE="F";uid="107f3938-ab37-4aba-bb7e-215c1014e106"
NW_021769401.1	RepeatMasker	DNA/hAT-Tip100	2544	2805	1713	+	.	ID="DNA8-81_AP";Tend="278";Tstart="39";shortTE="F";uid="c5ee88c4-4f8b-4589-b055-3457d909ad19"
NW_021769401.1	RepeatMasker	DNA/Ginger-1	5022	5280	1041	-	.	ID="RND-6_FAMILY-6101";Tend="479";Tstart="229";shortTE="F";uid="b70e71fd-6cc1-496a-bce9-a7fa713ba709"
NW_021769401.1	RepeatMasker	DNA/Ginger-1	1875	2532	4389	-	.	ID="RND-6_FAMILY-1559";Tend="1855";Tstart="1204";shortTE="F";uid="f2434393-5eac-4676-850b-8591a9026341"
NW_021769402.1	RepeatMasker	DNA/Ginger-1	192	385	714	+	.	ID="rnd-6_family-954";Tend="1200";Tstart="904";shortTE="F";uid="09a84ac8-86fb-48ab-ab91-2baf3cf951eb"
NW_021759341.1	RepeatMasker	DNA/hAT-Ac	1	579	4684	+	.	ID="RND-6_FAMILY-3184";Tend="1519";Tstart="942";shortTE="F";uid="8a44604a-20e6-417a-ba87-1631c12dcdd5"
NW_021759341.1	RepeatMasker	DNA/hAT-Ac	373	699	1039	-	.	ID="dna8-11_ap";Tend="452";Tstart="1";shortTE="F";uid="f9e73612-2180-49ea-99c4-29d9f4d10761"
NW_021769403.1	RepeatMasker	LTR/Pao	3843	5053	1215	-	.	ID="BEL2-I_AP";Tend="1722";Tstart="833";shortTE="F";uid="c7a924d1-e498-47ec-8fc1-435292e8509f"
NW_021769403.1	RepeatMasker	Retroposon?	2681	2928	850	-	.	ID="RND-5_FAMILY-3709";TEgroup="ctg_11180%7CRND-5_FAMILY-3709%7C1";Tend="2150";Tstart="785";shortTE="F";uid="53399194-b752-40b6-b6ef-dca7b33bb8e6"
NW_021769403.1	RepeatMasker	DNA/MULE-MuDR	1926	2115	486	-	.	ID="MUDR11X_AP";Tend="634";Tstart="446";shortTE="F";uid="d011fa1d-bd96-4872-88da-4cc2eb98e807"
NW_021769403.1	RepeatMasker	DNA/hAT-Tip100	1071	1464	2102	-	.	ID="dna8-19_ap";Tend="373";Tstart="1";shortTE="F";uid="ca48205b-9ee6-472d-944f-c9027b747cb8"
NW_021769403.1	RepeatMasker	LTR/Pao	6354	6959	549	-	.	ID="BEL-3-I_NVI";Tend="3128";Tstart="2254";shortTE="F";uid="7266fb25-da59-4a19-99dc-2b6dc6198e92"
NW_021769404.1	RepeatMasker	DNA/hAT-Ac	1	814	6626	+	.	ID="RND-6_FAMILY-5979";Tend="1466";Tstart="669";shortTE="F";uid="a7acfbc0-940c-48e1-8bc0-d01c92bc4daf"
NW_021769405.1	RepeatMasker	Unknown	1	874	6808	+	.	ID="RND-6_FAMILY-4862";Tend="1074";Tstart="212";shortTE="F";uid="983616f0-1875-4bf2-9f58-6355dbd6bcf0"
NW_021769406.1	RepeatMasker	RC/Helitron	1	812	6290	+	.	ID="RND-6_FAMILY-1839";Tend="1318";Tstart="558";shortTE="F";uid="4de39a0c-6f2d-4502-8dad-c0687ea18592"
NW_021769406.1	RepeatMasker	RC/Helitron	736	1067	2426	-	.	ID="RND-6_FAMILY-3340";Tend="840";Tstart="521";shortTE="F";uid="cee41445-1931-425b-82fa-cf835d7ec1ec"
NW_021769407.1	RepeatMasker	DNA/Maverick	314	577	2211	+	.	ID="RND-6_FAMILY-38526";Tend="1780";Tstart="1517";shortTE="F";uid="a8bef0b6-8edb-490d-ac62-40aa8e54e115"
NW_021769407.1	RepeatMasker	Unknown	1	298	2180	+	.	ID="RND-5_FAMILY-2033";Tend="696";Tstart="406";shortTE="F";uid="db68f32d-0f85-4e07-9a1f-1b1d14cdfe2e"
NW_021769407.1	RepeatMasker	DNA/Maverick	457	803	2471	-	.	ID="RND-6_FAMILY-6888";Tend="918";Tstart="574";shortTE="F";uid="262bedd9-5ab9-43b4-811a-74ac9fc6809a"
NW_021769408.1	RepeatMasker	DNA	131	555	3507	+	.	ID="TTAA2_AP";Tend="427";Tstart="1";shortTE="F";uid="cb92e63e-c975-45b1-b568-b0663cac45c8"
NW_021769409.1	RepeatMasker	DNA/hAT-Tip100	1	720	6024	-	.	ID="RND-1_FAMILY-547";Tend="787";Tstart="70";shortTE="F";uid="1c49c213-1036-4e5c-bd05-f1a91ea20cec"
NW_021769410.1	RepeatMasker	Retroposon?	656	782	416	+	.	ID="RND-5_FAMILY-398";Tend="944";Tstart="831";shortTE="F";uid="e8f4f2a7-d2f2-4e43-b3c2-65fc401e9928"
NW_021769410.1	RepeatMasker	DNA/Ginger-1	186	317	589	+	.	ID="RND-5_FAMILY-5803";Tend="930";Tstart="802";shortTE="F";uid="ca299f09-8288-4013-a88c-8001ea205a98"
NW_021769410.1	RepeatMasker	DNA/hAT-Blackjack	1	171	983	-	.	ID="RND-6_FAMILY-843";Tend="858";Tstart="659";shortTE="F";uid="4de80c56-fb38-4e8d-a741-afcaccab4b75"
NW_021769410.1	RepeatMasker	DNA/Kolobok-E	204	608	1665	-	.	ID="KOLOBOKE-3_AP";Tend="2186";Tstart="1748";shortTE="F";uid="3da9a39d-c324-4595-9735-0d49e9e653f6"
NW_021769411.1	RepeatMasker	Unknown	426	933	3527	+	.	ID="RND-1_FAMILY-122";Tend="493";Tstart="45";shortTE="F";uid="19a61616-b267-49a7-a2f3-9bce118e0468"
NW_021769411.1	RepeatMasker	Unknown	1	425	7641	-	.	ID="RND-1_FAMILY-341";Tend="986";Tstart="2";shortTE="F";uid="961a3a3c-875a-4fbc-8e34-babef6dc0dc3"
NW_021769412.1	RepeatMasker	DNA/hAT-Ac	3557	4199	4655	+	.	ID="dna8-56_ap";Tend="1069";Tstart="1";shortTE="F";uid="f5f2d2c7-7574-4eb0-8524-567df085816a"
NW_021769412.1	RepeatMasker	Unknown	428	1234	4245	+	.	ID="RND-5_FAMILY-2196";Tend="1317";Tstart="532";shortTE="F";uid="253089d9-858a-4e51-89e5-276faf1cad91"
NW_021769412.1	RepeatMasker	DNA/hAT-Ac	4034	4221	445	-	.	ID="RND-6_FAMILY-24053";Tend="437";Tstart="228";shortTE="F";uid="b688b912-9ec0-4a61-baa8-961d587b6620"
NW_021759342.1	RepeatMasker	DNA/Kolobok-E	88	586	1029	-	.	ID="KOLOBOKE-3_AP";Tend="5277";Tstart="4813";shortTE="F";uid="5ce9de8e-f64c-4dc0-9b59-83722148f7af"
NW_021769414.1	RepeatMasker	DNA/hAT-Tip100	582	1123	4049	+	.	ID="rnd-5_family-8059";Tend="982";Tstart="402";shortTE="F";uid="0dbc342e-93ed-4790-a82b-278f139787fd"
NW_021769415.1	RepeatMasker	DNA/Sola-1	1	679	2984	-	.	ID="RND-6_FAMILY-978";TEgroup="ctg_11192%7CRND-6_FAMILY-978%7C1";Tend="459";Tstart="53";shortTE="F";uid="839dfac4-467c-45fa-9eb0-7d89331136c0"
NW_021769416.1	RepeatMasker	DNA/hAT-hAT19	1	198	1068	-	.	ID="dna8-49_ap";Tend="137";Tstart="1";shortTE="F";uid="caa1b433-e958-40c1-8e91-e69862e5e6c5"
NW_021769416.1	RepeatMasker	Retroposon?	199	775	4544	-	.	ID="RND-6_FAMILY-14495";Tend="2714";Tstart="2148";shortTE="F";uid="8d31569d-8e77-4c30-a3e8-7476ab517386"
NW_021769417.1	RepeatMasker	RC/Helitron	1	651	5287	+	.	ID="RND-1_FAMILY-220";Tend="1472";Tstart="823";shortTE="F";uid="b2bf3e26-d94b-4ffe-b884-c0728233b082"
NW_021769418.1	RepeatMasker	DNA/hAT-hAT19	1	442	3414	-	.	ID="RND-6_FAMILY-9265";Tend="678";Tstart="205";shortTE="F";uid="7e14a98d-7671-4763-9e34-0819d1ec2255"
NW_021769419.1	RepeatMasker	DNA/TcMar-Fot1	1	1268	7976	-	.	ID="RND-6_FAMILY-485";Tend="1564";Tstart="163";shortTE="F";uid="078a8953-96f2-49b6-bdec-8021a156a42c"
NW_021769420.1	RepeatMasker	DNA	382	859	3877	-	.	ID="TTAA15_AP";Tend="595";Tstart="111";shortTE="F";uid="cd06275a-93b9-4315-be2e-fb8b13453970"
NW_021769421.1	RepeatMasker	DNA	442	703	423	-	.	ID="RND-6_FAMILY-14917";Tend="788";Tstart="529";shortTE="F";uid="9d9cca3f-5f0c-4df4-9531-704ba5982aa3"
NW_021769422.1	RepeatMasker	DNA/Maverick	197	1037	4242	-	.	ID="rnd-1_family-52";Tend="1871";Tstart="945";shortTE="F";uid="53cfc6d7-2d94-4504-9065-0ec1104e23fe"
NW_021759343.1	RepeatMasker	DNA	522	778	1956	-	.	ID="RND-6_FAMILY-4819";Tend="1212";Tstart="953";shortTE="F";uid="bacf09c6-953b-4ffe-96d3-8ed44185d5e1"
NW_021759343.1	RepeatMasker	Unknown	1	525	4421	-	.	ID="RND-6_FAMILY-21013";Tend="722";Tstart="197";shortTE="F";uid="32b1d587-5442-455a-9098-d7339f028307"
NW_021769423.1	RepeatMasker	Unknown	1	1092	9752	+	.	ID="RND-6_FAMILY-24180";Tend="1677";Tstart="585";shortTE="F";uid="5adf5adc-aa34-484f-ad8b-cb0bc868fd64"
NW_021769424.1	RepeatMasker	Unknown	7817	8150	878	+	.	ID="RND-6_FAMILY-19092";Tend="579";Tstart="260";shortTE="F";uid="9cb15320-9d5c-483e-b2e0-20b65317b0c0"
NW_021769424.1	RepeatMasker	Unknown	6108	7138	6233	+	.	ID="RND-6_FAMILY-32812";TEgroup="ctg_11201%7CRND-6_FAMILY-32812%7C1";Tend="1195";Tstart="266";shortTE="F";uid="bf8233d7-4352-49be-a00c-2a20be7b3232"
NW_021769424.1	RepeatMasker	RC/Helitron	2894	3288	1741	+	.	ID="RND-6_FAMILY-8601";Tend="683";Tstart="291";shortTE="F";uid="3f2239a2-018c-4f7b-84b9-cd01dd05417b"
NW_021769424.1	RepeatMasker	Unknown	7189	7539	1632	+	.	ID="RND-6_FAMILY-14389";Tend="1183";Tstart="833";shortTE="F";uid="736f87cd-70a5-43c9-be6f-195d3fb9d1e8"
NW_021769424.1	RepeatMasker	Unknown	8032	8340	1404	-	.	ID="RND-6_FAMILY-113";Tend="1081";Tstart="771";shortTE="F";uid="c24df10c-db94-4212-b0aa-94b99248f1ea"
NW_021769424.1	RepeatMasker	LINE/R1	7	1381	4353	-	.	ID="SART-4_API";Tend="4711";Tstart="3325";shortTE="F";uid="66d0f5c4-26c3-441c-a4f4-9ff2a92858a5"
NW_021769425.1	RepeatMasker	DNA/Ginger-1	128	724	4661	+	.	ID="rnd-6_family-51198";Tend="1354";Tstart="791";shortTE="F";uid="8b39127a-bb87-444b-9152-021e905c17dd"
NW_021769426.1	RepeatMasker	DNA/Ginger-1	1	821	6339	-	.	ID="RND-6_FAMILY-51198";Tend="2136";Tstart="1319";shortTE="F";uid="f3d124db-31a6-438c-9247-5d96504cd0e8"
NW_021769427.1	RepeatMasker	Retroposon?	1	755	5164	+	.	ID="RND-6_FAMILY-318";Tend="1297";Tstart="569";shortTE="F";uid="41ae332e-556f-45a7-b01a-43c2d6b29c87"
NW_021769429.1	RepeatMasker	Retroposon?	1	605	4820	-	.	ID="RND-6_FAMILY-2390";Tend="1365";Tstart="757";shortTE="F";uid="5a7e4c44-9f73-4420-96b6-9eb4362c94b1"
NW_021769429.1	RepeatMasker	DNA/Ginger-1	606	796	3128	-	.	ID="rnd-6_family-22402";Tend="1462";Tstart="767";shortTE="F";uid="fa5237f7-2f8c-4e15-accb-6ab619ac4bf2"
NW_021769430.1	RepeatMasker	LTR/Gypsy	3	635	808	+	.	ID="GYPSY3-I_AP";Tend="4634";Tstart="3922";shortTE="F";uid="a9755b6f-54a1-47d3-adae-e9f326fe03cf"
NW_021769431.1	RepeatMasker	LINE/CR1	606	1167	3244	+	.	ID="RND-6_FAMILY-65";Tend="706";Tstart="213";shortTE="F";uid="591fb4e6-1ff8-4db2-85b4-41bf61a00831"
NW_021769432.1	RepeatMasker	DNA/Ginger-1	1	812	6516	-	.	ID="RND-6_FAMILY-51198";Tend="2023";Tstart="1212";shortTE="F";uid="9a29bf10-e4f9-417c-a421-98392ed4ee00"
NW_021759344.1	RepeatMasker	DNA/Kolobok-E	496	664	513	+	.	ID="KOLOBOKE-2_AP";Tend="1280";Tstart="1123";shortTE="F";uid="ca8ef349-e814-4096-98ea-df9603020804"
NW_021759344.1	RepeatMasker	DNA	664	1097	3063	-	.	ID="TTAA8_AP";Tend="438";Tstart="6";shortTE="F";uid="51956c45-f34d-46f5-8ae5-d27d6fcdb696"
NW_021759344.1	RepeatMasker	DNA/Kolobok-E	447	646	673	-	.	ID="RND-5_FAMILY-751";Tend="1900";Tstart="1705";shortTE="F";uid="4c52ba2b-bdd2-428c-839b-fe25fd48f34b"
NW_021759344.1	RepeatMasker	DNA/Ginger-1	1223	1650	3226	-	.	ID="RND-6_FAMILY-22402";Tend="2629";Tstart="2174";shortTE="F";uid="59d166ee-9a38-44f4-bf82-643968e5aec7"
NW_021769433.1	RepeatMasker	DNA/Ginger-1	1	704	5041	+	.	ID="RND-6_FAMILY-51198";Tend="1786";Tstart="1065";shortTE="F";uid="5427bc10-ef78-476a-9931-cf95a626451a"
NW_021769434.1	RepeatMasker	LINE/I-Jockey	638	1088	2132	-	.	ID="RND-1_FAMILY-502";Tend="1523";Tstart="1069";shortTE="F";uid="297d0222-1c35-411a-bedb-eb317ac4e981"
NW_021769434.1	RepeatMasker	Retroposon?	1	646	4598	-	.	ID="RND-4_FAMILY-1371";Tend="1102";Tstart="427";shortTE="F";uid="0120b6f7-f4bc-4f1f-a1fa-1a6edc6803eb"
NW_021769435.1	RepeatMasker	Unknown	3331	3881	4118	+	.	ID="RND-5_FAMILY-1336";Tend="650";Tstart="100";shortTE="F";uid="e5c9fa2a-a239-4b18-8607-31942c902912"
NW_021769435.1	RepeatMasker	Unknown	1	981	7415	+	.	ID="RND-1_FAMILY-19";Tend="1155";Tstart="115";shortTE="F";uid="e36887ee-9c85-4818-8685-1ed011da1083"
NW_021769435.1	RepeatMasker	LTR/Pao	3883	4732	1910	+	.	ID="RND-6_FAMILY-3299";Tend="2111";Tstart="1189";shortTE="F";uid="9ae63144-b45b-45a8-8adf-cfb1738b1afa"
NW_021769436.1	RepeatMasker	DNA/hAT-Tip100	266	538	595	+	.	ID="RND-6_FAMILY-7728";Tend="1477";Tstart="1250";shortTE="F";uid="b836cca1-077b-43ae-bf15-9cee37d9f047"
NW_021769436.1	RepeatMasker	DNA/Ginger-1	487	756	1862	-	.	ID="RND-6_FAMILY-51198";Tend="2542";Tstart="2263";shortTE="F";uid="c24abc35-244c-4be8-b013-127e793f3881"
NW_021769436.1	RepeatMasker	Retroposon?	192	457	819	-	.	ID="RND-6_FAMILY-30554";Tend="632";Tstart="375";shortTE="F";uid="8cd4abdb-6c6d-4be4-bdcf-158bece17e38"
NW_021769437.1	RepeatMasker	DNA/Ginger-1	1	218	1059	-	.	ID="rnd-6_family-20286";Tend="910";Tstart="688";shortTE="F";uid="d1551543-f3ac-45f9-a248-9993595aaf7b"
NW_021769438.1	RepeatMasker	DNA/Ginger-1	1	966	7537	-	.	ID="RND-6_FAMILY-8793";Tend="1414";Tstart="447";shortTE="F";uid="b956726b-d6d6-4f6e-8d40-3b1565034749"
NW_021769439.1	RepeatMasker	Unknown	223	777	4101	+	.	ID="RND-1_FAMILY-195";Tend="1458";Tstart="894";shortTE="F";uid="02ca0093-74ce-4952-9bae-a20d5b7dc21d"
NW_021769439.1	RepeatMasker	DNA/Ginger-1	1	222	1173	+	.	ID="RND-6_FAMILY-20286";Tend="1137";Tstart="847";shortTE="F";uid="3c7774ba-0933-4208-9ea9-f06c3e5a79e8"
NW_021769440.1	RepeatMasker	DNA/hAT-Ac	10493	10893	2828	+	.	ID="DNA8-56_AP";Tend="585";Tstart="178";shortTE="F";uid="1b79ba18-3a49-435a-a1b8-bf1e8d7b8134"
NW_021769440.1	RepeatMasker	DNA	17986	18173	1129	+	.	ID="DNA8-31_AP";Tend="595";Tstart="412";shortTE="F";uid="b30d12ec-965c-416c-9dd7-0a982b9e41f4"
NW_021769440.1	RepeatMasker	DNA/hAT-Tip100	37292	37398	505	+	.	ID="rnd-6_family-7551";Tend="1158";Tstart="1062";shortTE="F";uid="2ba6b27c-e719-4f3e-adb7-d18fa7599fa8"
NW_021769440.1	RepeatMasker	DNA/hAT-Tip100	19627	19762	789	+	.	ID="DNA8-89_AP";Tend="323";Tstart="192";shortTE="F";uid="aff0b418-5d8a-4488-9ac2-eca4c153b5bf"
NW_021769440.1	RepeatMasker	Unknown	18742	18859	426	+	.	ID="RND-5_FAMILY-3850";Tend="1366";Tstart="1255";shortTE="F";uid="866b4f79-ef9e-4794-ae29-84c45b9a8169"
NW_021769440.1	RepeatMasker	DNA	17272	17410	765	+	.	ID="DNA8-31_AP";Tend="140";Tstart="1";shortTE="F";uid="32baac63-7131-42d7-b526-d222ac5e41b3"
NW_021769440.1	RepeatMasker	DNA/hAT-Tip100	890	1002	625	+	.	ID="DNA8-63_AP";Tend="111";Tstart="1";shortTE="F";uid="d4a034c9-d50f-4c37-88b2-c97afb96944f"
NW_021769440.1	RepeatMasker	DNA/Ginger-1	9696	9898	1612	+	.	ID="RND-5_FAMILY-7031";Tend="1133";Tstart="932";shortTE="F";uid="01563bef-2a62-4770-80f4-2f249c820c60"
NW_021769440.1	RepeatMasker	DNA	38686	39084	2460	+	.	ID="ttaa6_ap";Tend="431";Tstart="1";shortTE="F";uid="ffbb1255-53dd-4fd7-8299-858488c597d2"
NW_021769440.1	RepeatMasker	DNA/hAT-hAT19	16106	16821	4988	+	.	ID="DNA8-82_AP";Tend="749";Tstart="1";shortTE="F";uid="4f3bb80e-c7bc-4d9b-9afa-41faa265106c"
NW_021769440.1	RepeatMasker	DNA/Ginger-1	20507	20786	1558	+	.	ID="RND-6_FAMILY-8793";Tend="409";Tstart="104";shortTE="F";uid="42863d48-4d63-4891-add3-bd862dc46462"
NW_021769440.1	RepeatMasker	DNA/hAT?	14098	14434	623	+	.	ID="RND-5_FAMILY-3458";Tend="1103";Tstart="768";shortTE="F";uid="283f3afa-036f-4b47-824c-7393430c8490"
NW_021769440.1	RepeatMasker	Unknown	39957	40229	1474	+	.	ID="RND-6_FAMILY-24486";Tend="1437";Tstart="943";shortTE="F";uid="53e07c8b-650a-431b-8bbe-a2e153a834d7"
NW_021769440.1	RepeatMasker	DNA/Kolobok-E	13827	13998	633	+	.	ID="RND-6_FAMILY-15442";Tend="872";Tstart="705";shortTE="F";uid="509a9002-32c9-4218-b11c-e7e887cd2310"
NW_021769440.1	RepeatMasker	DNA/Sola-1	15014	15342	2453	+	.	ID="SOLA1N-1_AP";Tend="331";Tstart="1";shortTE="F";uid="ae2e6177-dab6-4493-995d-e24b7929afad"
NW_021769440.1	RepeatMasker	DNA/Kolobok-E	21615	22604	2762	+	.	ID="KOLOBOKE-2_AP";Tend="2150";Tstart="1114";shortTE="F";uid="9a647b62-3561-40da-be41-edb621266b5b"
NW_021769440.1	RepeatMasker	DNA/hAT-Tip100	19037	19171	887	+	.	ID="DNA8-89_AP";Tend="134";Tstart="1";shortTE="F";uid="4544efc0-6cc8-4398-8484-f61188a287d6"
NW_021769440.1	RepeatMasker	DNA	19172	19604	3489	+	.	ID="TTAA7_AP";Tend="434";Tstart="1";shortTE="F";uid="5fa52943-5450-47ea-ba29-3929e423b26a"
NW_021769440.1	RepeatMasker	Retroposon?	13882	14061	427	-	.	ID="RND-6_FAMILY-18690";Tend="1267";Tstart="1088";shortTE="F";uid="0afab19c-402b-4b72-9913-8479b563aae6"
NW_021769440.1	RepeatMasker	Retroposon?	10875	11142	871	-	.	ID="RND-6_FAMILY-11842";Tend="1765";Tstart="1537";shortTE="F";uid="b4611d7f-f329-4258-858c-126ccfef48ed"
NW_021769440.1	RepeatMasker	DNA	3382	3780	2547	-	.	ID="ttaa6_ap";Tend="431";Tstart="1";shortTE="F";uid="cabf144c-777f-4e35-9c0b-43f2b95fb601"
NW_021769440.1	RepeatMasker	DNA/hAT	17693	18016	2432	-	.	ID="RND-5_FAMILY-12011";Tend="1226";Tstart="903";shortTE="F";uid="18c52404-7e0b-416d-b819-1ab10e7ee840"
NW_021769440.1	RepeatMasker	DNA/Ginger-1	20540	21431	6911	-	.	ID="RND-6_FAMILY-22402";Tend="2621";Tstart="1701";shortTE="F";uid="4e0b03bc-449e-4000-82d1-87c13b3144c0"
NW_021769440.1	RepeatMasker	Retroposon?	17049	17271	968	-	.	ID="RND-6_FAMILY-11842";Tend="1112";Tstart="900";shortTE="F";uid="880d7881-9d34-47d6-b143-0522b61feabb"
NW_021769440.1	RepeatMasker	DNA	12389	12615	1325	-	.	ID="RND-6_FAMILY-4804";Tend="950";Tstart="718";shortTE="F";uid="3d91c793-b8a7-4728-89d4-330fd21ff435"
NW_021769440.1	RepeatMasker	Retroposon?	18134	18279	725	-	.	ID="RND-6_FAMILY-11842";Tend="908";Tstart="798";shortTE="F";uid="2093cd6d-87ba-4e81-b4ea-2a006253fc37"
NW_021769440.1	RepeatMasker	DNA/hAT-Tip100	5077	5183	506	-	.	ID="dna8-106_ap";Tend="425";Tstart="348";shortTE="F";uid="0a803bca-96ca-4954-bdcd-779e5bd31f5e"
NW_021769440.1	RepeatMasker	DNA/Ginger-1	13564	13820	903	-	.	ID="RND-6_FAMILY-2433";Tend="1191";Tstart="920";shortTE="F";uid="353130dd-ba8b-4b20-83ee-23a7d7484a19"
NW_021769440.1	RepeatMasker	DNA/Ginger-1	9547	9695	864	-	.	ID="RND-6_FAMILY-9672";Tend="2373";Tstart="2029";shortTE="F";uid="ab68f968-2f22-4e26-a870-7b6a8c43cfb1"
NW_021769440.1	RepeatMasker	DNA	11116	11263	1038	-	.	ID="RND-6_FAMILY-4804";Tend="1988";Tstart="1844";shortTE="F";uid="c2084c96-1385-41be-9688-9b1cde46b794"
NW_021769440.1	RepeatMasker	Unknown	2237	2509	1447	-	.	ID="RND-6_FAMILY-24486";Tend="1437";Tstart="943";shortTE="F";uid="3480ee49-0799-4d32-86b0-25d2eeb3774a"
NW_021769440.1	RepeatMasker	DNA/Ginger-1	14136	14507	2703	-	.	ID="RND-6_FAMILY-20286";Tend="1373";Tstart="1012";shortTE="F";uid="734a2427-2a22-4eb4-82f9-d4b4c01d43ec"
NW_021769440.1	RepeatMasker	DNA/Ginger-1	21940	22757	4076	-	.	ID="rnd-5_family-7031";Tend="1579";Tstart="395";shortTE="F";uid="29d11fb6-b030-4f74-9156-807f961daa87"
NW_021769441.1	RepeatMasker	Unknown	1	395	3368	-	.	ID="RND-5_FAMILY-9100";Tend="911";Tstart="519";shortTE="F";uid="531bb6ef-759e-4d9e-8bf3-f7910a13c6af"
NW_021769442.1	RepeatMasker	Unknown	2002	2182	461	+	.	ID="RND-5_FAMILY-676";Tend="949";Tstart="788";shortTE="F";uid="8d6380d6-8e48-4a77-8d1a-4c82e831f1a0"
NW_021769442.1	RepeatMasker	DNA/Ginger-1	137	315	533	-	.	ID="rnd-6_family-9672";Tend="1037";Tstart="860";shortTE="F";uid="172ceb55-33f3-4326-998b-e918d954b8b4"
NW_021769442.1	RepeatMasker	DNA/PIF-Spy	1696	1847	433	-	.	ID="ISL2EU-3N1_CFL";Tend="362";Tstart="205";shortTE="F";uid="47da4b0e-472b-46ea-9444-5f4acebae0cc"
NW_021759345.1	RepeatMasker	DNA	772	963	801	-	.	ID="RND-6_FAMILY-5743";Tend="1418";Tstart="1230";shortTE="F";uid="0daf1e41-1883-4c42-918c-2573d11e19be"
NW_021759345.1	RepeatMasker	DNA/Kolobok-E	1	243	2152	-	.	ID="RND-5_FAMILY-4135";Tend="545";Tstart="303";shortTE="F";uid="4acffbfb-472f-4a72-8fee-25e490acf227"
NW_021769443.1	RepeatMasker	Unknown	1	900	7355	-	.	ID="RND-5_FAMILY-1331";Tend="1167";Tstart="284";shortTE="F";uid="ca16dc7c-5108-45a9-b34d-ceb6d5bbdc62"
NW_021769444.1	RepeatMasker	Unknown	1	1016	8965	-	.	ID="RND-6_FAMILY-9641";Tend="1069";Tstart="54";shortTE="F";uid="f69e3329-553d-4d23-b9a3-353fd074eb31"
NW_021769445.1	RepeatMasker	Unknown	621	803	1671	-	.	ID="RND-6_FAMILY-29607";Tend="1400";Tstart="1219";shortTE="F";uid="270c2839-c76c-4e49-93aa-a37c021664e6"
NW_021769445.1	RepeatMasker	DNA	2	644	3730	-	.	ID="RND-5_FAMILY-1089";Tend="1448";Tstart="809";shortTE="F";uid="9bebff27-ca59-4b83-bfa4-9d0d33da01e0"
NW_021769446.1	RepeatMasker	Unknown	457	581	523	+	.	ID="RND-6_FAMILY-36865";Tend="1251";Tstart="1127";shortTE="F";uid="771be4b6-2fa6-4699-85ec-88059f57d70e"
NW_021769446.1	RepeatMasker	DNA/hAT-Tip100	4022	5172	9148	-	.	ID="RND-1_FAMILY-414";Tend="1811";Tstart="649";shortTE="F";uid="572567f6-8cc3-4ba4-94f6-8df6395dc2a5"
NW_021769446.1	RepeatMasker	DNA/Ginger-1	5202	5386	1271	-	.	ID="RND-6_FAMILY-51198";Tend="2542";Tstart="2370";shortTE="F";uid="200cfb2d-2960-4042-b6c5-b2cc07d757c5"
NW_021769446.1	RepeatMasker	Unknown	641	1559	6706	-	.	ID="RND-6_FAMILY-7884";Tend="1610";Tstart="678";shortTE="F";uid="90f9ddaa-2b19-4426-a73a-77b87268d69a"
NW_021769447.1	RepeatMasker	DNA/hAT-Tip100	1	801	5538	-	.	ID="RND-6_FAMILY-31173";Tend="1233";Tstart="379";shortTE="F";uid="4d7ecb4e-19f3-4c9e-9a1a-9dfbd68f8d2d"
NW_021769448.1	RepeatMasker	Unknown	405	763	2194	+	.	ID="RND-1_FAMILY-81";Tend="784";Tstart="442";shortTE="F";uid="cc89d042-f24e-4d32-a135-4cbd1bd90a2b"
NW_021769449.1	RepeatMasker	DNA/Maverick	584	963	1482	+	.	ID="RND-5_FAMILY-8318";Tend="850";Tstart="478";shortTE="F";uid="3d456c5f-68fb-48f6-aee4-b2b1acc09c21"
NW_021769449.1	RepeatMasker	Unknown	1	470	1371	-	.	ID="RND-6_FAMILY-10395";Tend="523";Tstart="73";shortTE="F";uid="5b3f5f32-f1e9-4bb3-bf40-c09b166aa8e4"
NW_021769450.1	RepeatMasker	Retroposon?	280	796	4392	+	.	ID="SINE2-2_AP";Tend="516";Tstart="1";shortTE="F";uid="7c462807-76c5-4027-b43d-ec68b87383a7"
NW_021769450.1	RepeatMasker	DNA/Kolobok-E	1	281	1687	+	.	ID="RND-6_FAMILY-15442";Tend="1740";Tstart="1470";shortTE="F";uid="d373904a-1e99-498c-b3d8-b6dce16a8d60"
NW_021769451.1	RepeatMasker	DNA/hAT-Tip100	492	737	1509	-	.	ID="RND-1_FAMILY-395";Tend="1247";Tstart="969";shortTE="F";uid="76292978-574d-4edf-b8c5-b99abc690d29"
NW_021769452.1	RepeatMasker	DNA/hAT-hAT19	2	134	1094	-	.	ID="DNA8-79_AP";Tend="133";Tstart="1";shortTE="F";uid="ed3630b4-93d8-4db4-a0fe-cf092a0ac92b"
NW_021769452.1	RepeatMasker	DNA/hAT-Tip100	138	308	1261	-	.	ID="RND-6_FAMILY-11377";Tend="1621";Tstart="1456";shortTE="F";uid="cef77050-53d6-41b9-bfbd-9350108f5e3f"
NW_021759346.1	RepeatMasker	Retroposon?	4215	4330	869	+	.	ID="RND-5_FAMILY-3709";Tend="898";Tstart="784";shortTE="F";uid="0e7c0051-2fd2-4e36-98d8-5ff5ca7fa1fc"
NW_021759346.1	RepeatMasker	Retroposon?	1	996	7896	-	.	ID="RND-6_FAMILY-7552";Tend="1964";Tstart="969";shortTE="F";uid="ac40b71d-cead-4463-bd28-839c07e7c07e"
NW_021759346.1	RepeatMasker	Unknown	3301	4308	5570	-	.	ID="RND-5_FAMILY-2475";Tend="1584";Tstart="581";shortTE="F";uid="20c87100-3512-4301-a8c9-19d35dedf6c9"
NW_021769453.1	RepeatMasker	DNA	1	553	4182	+	.	ID="TTAA20_AP";Tend="663";Tstart="49";shortTE="F";uid="770b689a-10ce-4cfa-adfc-27805b26a8dc"
NW_021769454.1	RepeatMasker	Unknown	555	1117	4652	+	.	ID="RND-6_FAMILY-4133";Tend="571";Tstart="13";shortTE="F";uid="0bbb3f8f-27e7-4fbf-b8b9-d4b49b6979ed"
NW_021769454.1	RepeatMasker	Unknown	1	573	3180	-	.	ID="RND-6_FAMILY-16884";Tend="1568";Tstart="641";shortTE="F";uid="cefd4113-fd55-4d3d-90e6-87789f54a629"
NW_021769455.1	RepeatMasker	Unknown	1	989	4678	+	.	ID="RND-6_FAMILY-32812";Tend="1355";Tstart="466";shortTE="F";uid="3eccec37-ebd3-4a96-9d7b-b3f4ae9bd37c"
NW_021769456.1	RepeatMasker	DNA/hAT-Ac	1	201	1448	-	.	ID="DNA8-56_AP";Tend="317";Tstart="119";shortTE="F";uid="9ab4da8d-8473-45fb-9b9f-e7dd5aea9faa"
NW_021769458.1	RepeatMasker	RC/Helitron	617	748	983	+	.	ID="RND-6_FAMILY-806";Tend="835";Tstart="702";shortTE="F";uid="52199e1f-5db2-4e60-ac8c-f3c5634fcfa7"
NW_021769458.1	RepeatMasker	DNA/hAT-Ac	17	616	4404	+	.	ID="DNA8-56_AP";Tend="585";Tstart="1";shortTE="F";uid="06f9af5e-f894-449a-a210-15c998cba336"
NW_021769459.1	RepeatMasker	DNA/Ginger-1	39	820	5557	+	.	ID="RND-6_FAMILY-22402";Tend="2666";Tstart="1853";shortTE="F";uid="46a1e7a3-3189-43d1-b0dd-e9027eea8932"
NW_021769460.1	RepeatMasker	RC/Helitron	1	767	4587	+	.	ID="RND-1_FAMILY-5";Tend="1676";Tstart="988";shortTE="F";uid="1f79a2ce-447f-4bd0-a52f-841884a3782f"
NW_021769461.1	RepeatMasker	Unknown	1	1098	8291	-	.	ID="RND-6_FAMILY-19899";Tend="1024";Tstart="11";shortTE="F";uid="1c5f98c4-b6b7-4ad4-ae13-133b856f1f5f"
NW_021769462.1	RepeatMasker	DNA/Ginger-1	1	1023	7907	+	.	ID="RND-6_FAMILY-22402";Tend="2191";Tstart="1167";shortTE="F";uid="c80573a1-11fd-4589-9c19-befd5136be54"
NW_021759347.1	RepeatMasker	DNA/hAT-Tip100	53	163	679	+	.	ID="RND-1_FAMILY-208";Tend="1624";Tstart="1518";shortTE="F";uid="6bdb7409-149e-4962-8b5a-fe1ca8f1f730"
NW_021769463.1	RepeatMasker	DNA/Ginger-1	1	785	6014	-	.	ID="RND-6_FAMILY-51198";Tend="2425";Tstart="1634";shortTE="F";uid="847513cf-1f3a-4109-9ffe-5b5764f00f1a"
NW_021769464.1	RepeatMasker	Unknown	757	1571	6834	+	.	ID="RND-6_FAMILY-21013";Tend="1096";Tstart="281";shortTE="F";uid="60af204a-f9cd-4b3b-8cff-f24b126cbd94"
NW_021769465.1	RepeatMasker	DNA/hAT-Tip100	318	768	505	+	.	ID="DNA8-106_AP";TEgroup="ctg_11242%7CDNA8-106_AP%7C1";Tend="1144";Tstart="343";shortTE="T";uid="6e389877-7d1e-4a1c-97e4-753e7945df6c"
NW_021769465.1	RepeatMasker	DNA	1	314	2429	-	.	ID="TTAA2B_AP";Tend="315";Tstart="1";shortTE="F";uid="65545391-d49b-44b1-9755-da5ace0b8a8f"
NW_021769466.1	RepeatMasker	Retroposon?	61	284	439	+	.	ID="RND-6_FAMILY-14953";Tend="1841";Tstart="1650";shortTE="F";uid="c9546bd4-f43a-4c84-ad4b-e3ce4e0a6bdf"
NW_021769467.1	RepeatMasker	DNA/P	579	931	1929	+	.	ID="P-2_AP";Tend="656";Tstart="301";shortTE="F";uid="9adfb984-135f-447f-a333-38c3375c86ce"
NW_021769467.1	RepeatMasker	DNA/Kolobok-E	928	1210	1383	-	.	ID="rnd-5_family-6218";Tend="1160";Tstart="865";shortTE="F";uid="6e58274e-59a1-4c79-9848-70dc523dfb16"
NW_021769467.1	RepeatMasker	DNA	1240	1442	1600	-	.	ID="TTAA28_AP";Tend="316";Tstart="115";shortTE="F";uid="79c0a142-60df-4d7b-bf07-57b782cb438b"
NW_021769467.1	RepeatMasker	LINE/R1	1	586	5171	-	.	ID="RND-6_FAMILY-1436";Tend="1086";Tstart="502";shortTE="F";uid="e6b87d7d-178a-49dd-8416-106ce8aa2f05"
NW_021769468.1	RepeatMasker	Unknown	27851	28463	5080	+	.	ID="RND-1_FAMILY-546";Tend="1063";Tstart="458";shortTE="F";uid="ce1bbc2e-324a-4ed8-9d11-ae4e946d9e8f"
NW_021769468.1	RepeatMasker	Unknown	16962	17132	1104	+	.	ID="RND-5_FAMILY-1897";Tend="463";Tstart="291";shortTE="F";uid="40c2ee9a-7926-4aa0-b7e0-b58833157c06"
NW_021769468.1	RepeatMasker	DNA/Maverick	4474	4607	626	+	.	ID="RND-6_FAMILY-38526";Tend="1578";Tstart="1445";shortTE="F";uid="e058e18e-6609-4c9c-a662-a772acdb2b07"
NW_021769468.1	RepeatMasker	LTR/Gypsy	7522	7949	497	+	.	ID="RND-6_FAMILY-13087";Tend="750";Tstart="316";shortTE="F";uid="6b068087-292b-4cd2-a755-d5980b9b8563"
NW_021769468.1	RepeatMasker	DNA/Maverick	370	503	659	+	.	ID="RND-6_FAMILY-38526";Tend="1578";Tstart="1445";shortTE="F";uid="b8a6ab3a-82f4-4e83-b493-47e21f2afc10"
NW_021769468.1	RepeatMasker	DNA/Maverick	15547	16705	6603	+	.	ID="RND-6_FAMILY-6887";Tend="1239";Tstart="120";shortTE="F";uid="ea4a6dee-5aa9-43b9-bd34-8acda8636905"
NW_021769468.1	RepeatMasker	Unknown	12090	13223	5079	+	.	ID="RND-1_FAMILY-79";Tend="1948";Tstart="17";shortTE="F";uid="e414130b-920d-447c-af91-ac2424ac2e30"
NW_021769468.1	RepeatMasker	LTR/Gypsy	24740	25358	901	+	.	ID="GYPSY-28_SI-I";Tend="2186";Tstart="1291";shortTE="F";uid="e0d4cd53-bf7a-46d0-a339-bb16bbe86015"
NW_021769468.1	RepeatMasker	LINE/RTE-BovB	20623	20768	959	+	.	ID="RND-5_FAMILY-4374";Tend="1260";Tstart="1111";shortTE="F";uid="63ed3443-84c4-4d31-9058-5bfdd0ceae68"
NW_021769468.1	RepeatMasker	LTR/Gypsy	23333	23590	1574	+	.	ID="RND-6_FAMILY-5903";Tend="2383";Tstart="2135";shortTE="F";uid="0db3ef5f-5405-4820-b5ba-19b53f30e737"
NW_021769468.1	RepeatMasker	Unknown	10783	11528	5988	+	.	ID="RND-5_FAMILY-2622";Tend="1000";Tstart="259";shortTE="F";uid="6d428a7f-ab41-41d3-82dd-604b72692207"
NW_021769468.1	RepeatMasker	LTR/Gypsy	8984	10499	10032	+	.	ID="RND-6_FAMILY-5903";Tend="2383";Tstart="854";shortTE="F";uid="df0c2983-c18f-4abf-9102-d594ad0cd44b"
NW_021769468.1	RepeatMasker	Unknown	25677	26298	1378	+	.	ID="RND-1_FAMILY-67";Tend="1024";Tstart="402";shortTE="F";uid="49e8bd90-5e29-4d73-8a2b-c6a4028ae36e"
NW_021769468.1	RepeatMasker	LTR/Gypsy	6753	6875	452	+	.	ID="GYPSY-5_PBA-I";Tend="4411";Tstart="4289";shortTE="F";uid="1735d2bb-a533-456e-bbfc-0e5d1c5bb295"
NW_021769468.1	RepeatMasker	LTR/Gypsy	17932	18253	2552	+	.	ID="RND-6_FAMILY-29910";Tend="1373";Tstart="1056";shortTE="F";uid="e6c29c4f-6576-424f-80d7-91a1587d50c9"
NW_021769468.1	RepeatMasker	Unknown	23863	24633	6181	+	.	ID="RND-5_FAMILY-2622";Tend="1025";Tstart="259";shortTE="F";uid="4049735b-7c4e-4d88-b833-6914f28ae76d"
NW_021769468.1	RepeatMasker	LTR/Gypsy	20080	20320	930	-	.	ID="RND-6_FAMILY-821";Tend="841";Tstart="603";shortTE="F";uid="87b3d595-b757-4389-87d2-f67514cca22f"
NW_021769468.1	RepeatMasker	DNA/Maverick	6146	6401	1215	-	.	ID="RND-5_FAMILY-8318";Tend="909";Tstart="694";shortTE="F";uid="548e0f52-988d-4f27-b590-2e4a3ec0a101"
NW_021769468.1	RepeatMasker	Unknown	1	209	1548	-	.	ID="RND-5_FAMILY-4327";Tend="209";Tstart="1";shortTE="F";uid="8a6f5b9e-f595-40a1-a88f-196869eb4fbc"
NW_021769468.1	RepeatMasker	Unknown	20767	20890	733	-	.	ID="RND-5_FAMILY-5028";Tend="161";Tstart="45";shortTE="F";uid="d60c49b4-b513-46af-b06a-fa37fd26de62"
NW_021769468.1	RepeatMasker	Unknown	3223	3567	1853	-	.	ID="RND-1_FAMILY-432";Tend="586";Tstart="253";shortTE="F";uid="3438a70a-bf18-4eaa-8ff0-89e2c0b55106"
NW_021769468.1	RepeatMasker	Unknown	17511	17878	2381	-	.	ID="RND-6_FAMILY-10395";Tend="1414";Tstart="1054";shortTE="F";uid="d9ecedbf-314b-472a-a1c7-f0f4f67351f7"
NW_021769468.1	RepeatMasker	Unknown	1121	1770	1016	-	.	ID="RND-5_FAMILY-2622";Tend="1071";Tstart="6";shortTE="F";uid="e970080e-3c8d-40bd-b4b5-1a5a8834e8b3"
NW_021769468.1	RepeatMasker	Unknown	2684	3224	4817	-	.	ID="RND-1_FAMILY-79";Tend="1488";Tstart="949";shortTE="F";uid="91ae5ae9-0b79-4e68-b2c8-59272a5b8299"
NW_021769468.1	RepeatMasker	Unknown	28958	29220	2174	-	.	ID="RND-1_FAMILY-546";Tend="439";Tstart="179";shortTE="F";uid="a5b92902-ecd7-4127-8dd9-ebc03aa8dac5"
NW_021769468.1	RepeatMasker	Unknown	20937	21173	1486	-	.	ID="RND-1_FAMILY-230";Tend="970";Tstart="762";shortTE="F";uid="00f4ffdd-432a-4e8c-8f66-d2d46b3572eb"
NW_021769468.1	RepeatMasker	Unknown	2153	2699	3695	-	.	ID="RND-5_FAMILY-2296";Tend="1109";Tstart="565";shortTE="F";uid="0f4e17bb-763e-49cb-af37-89e87cddd449"
NW_021769468.1	RepeatMasker	DNA/hAT-Tip100	20791	20954	1083	-	.	ID="RND-6_FAMILY-4230";Tend="1056";Tstart="900";shortTE="F";uid="d39d816d-6870-4b11-ae59-3e23b0420f70"
NW_021769468.1	RepeatMasker	DNA/Maverick	25366	25676	2641	-	.	ID="RND-1_FAMILY-160";Tend="1013";Tstart="705";shortTE="F";uid="9d7f1405-6fee-4171-890f-0584d6a7336f"
NW_021769468.1	RepeatMasker	Unknown	15163	15548	2496	-	.	ID="RND-1_FAMILY-67";Tend="929";Tstart="557";shortTE="F";uid="8367e65e-1efc-476e-8844-a00e79479fb0"
NW_021769468.1	RepeatMasker	Unknown	4104	4313	1668	-	.	ID="RND-5_FAMILY-4327";Tend="211";Tstart="1";shortTE="F";uid="42353400-fafc-4698-a23b-e2093bb3e200"
NW_021769468.1	RepeatMasker	Unknown	28495	28959	3207	-	.	ID="RND-6_FAMILY-871";Tend="633";Tstart="154";shortTE="F";uid="e2eb266a-5cec-474b-a30c-e88becc6eb82"
NW_021769468.1	RepeatMasker	DNA/Maverick	17129	17405	1582	-	.	ID="RND-6_FAMILY-38526";Tend="2035";Tstart="1771";shortTE="F";uid="639d750d-94c9-4a20-9bfb-03af7334d1ff"
NW_021769469.1	RepeatMasker	DNA/hAT	211	490	843	+	.	ID="RND-5_FAMILY-4993";Tend="1150";Tstart="890";shortTE="F";uid="fb2fdb88-0cd4-4844-a686-ff84f6715546"
NW_021769470.1	RepeatMasker	Unknown	46	284	522	+	.	ID="RND-6_FAMILY-30909";Tend="1286";Tstart="966";shortTE="F";uid="f2e5d090-be47-4623-b178-68ed9216b089"
NW_021769470.1	RepeatMasker	Retroposon?	444	1154	1576	+	.	ID="RND-6_FAMILY-3042";Tend="828";Tstart="122";shortTE="F";uid="92cc5327-9af4-427c-9d77-de0f897d37c8"
NW_021769470.1	RepeatMasker	Retroposon?	562	1165	4665	-	.	ID="RND-6_FAMILY-7552";Tend="1640";Tstart="1039";shortTE="F";uid="18be1b56-5a85-4cf1-a89c-eb76eff02438"
NW_021769471.1	RepeatMasker	DNA/Ginger-1	1	784	5901	+	.	ID="RND-6_FAMILY-22402";Tend="2348";Tstart="1565";shortTE="F";uid="770e577f-f7ed-46a2-ab95-7e2aad8bd1a0"
NW_021769472.1	RepeatMasker	DNA/Ginger-1	248	710	2839	+	.	ID="RND-6_FAMILY-1559";Tend="2022";Tstart="1556";shortTE="F";uid="6ff7bd47-5ba4-484e-b184-3ef8e2ebe878"
NW_021769472.1	RepeatMasker	DNA/Kolobok-E	73	185	470	-	.	ID="RND-6_FAMILY-2243";Tend="412";Tstart="297";shortTE="F";uid="8ca12381-5e76-450c-a0ea-be106abdfa41"
NW_021769472.1	RepeatMasker	DNA/Kolobok-E	216	432	564	-	.	ID="KOLOBOKE-4_AP";Tend="2992";Tstart="2774";shortTE="F";uid="e345afb0-7425-43c7-8575-af8a63b4f163"
NW_021759348.1	RepeatMasker	DNA/Ginger-1	1	470	3476	+	.	ID="RND-6_FAMILY-51198";Tend="1796";Tstart="1326";shortTE="F";uid="54a83763-aa4d-43bb-a82a-a172ead26170"
NW_021769474.1	RepeatMasker	Retroposon?	1	460	3575	+	.	ID="RND-6_FAMILY-2390";Tend="2532";Tstart="2059";shortTE="F";uid="a7345257-f152-4a88-9920-3fe78ee8f92f"
NW_021769475.1	RepeatMasker	DNA/Ginger-1	1	845	4942	+	.	ID="RND-6_FAMILY-20286";TEgroup="ctg_11252%7CRND-6_FAMILY-20286%7C1";Tend="1644";Tstart="939";shortTE="F";uid="0eca1141-aa81-4089-ba2d-b434ea6691c3"
NW_021769475.1	RepeatMasker	DNA/Kolobok-E	143	769	832	-	.	ID="RND-1_FAMILY-417";Tend="3243";Tstart="2701";shortTE="F";uid="d42c0b39-7223-474c-8d9f-fb4ea7ad9fdc"
NW_021769476.1	RepeatMasker	Unknown	1	1154	6702	-	.	ID="RND-5_FAMILY-8283";Tend="1166";Tstart="1";shortTE="F";uid="99d5ec82-3e14-4ad2-a424-d5d249716207"
NW_021769477.1	RepeatMasker	DNA/MULE-NOF	9	885	7177	+	.	ID="RND-6_FAMILY-6601";Tend="856";Tstart="1";shortTE="F";uid="afae68e2-5453-4444-ac6f-d148dd56c2d7"
NW_021769478.1	RepeatMasker	Retroposon?	1	793	6569	-	.	ID="RND-6_FAMILY-7552";Tend="1751";Tstart="959";shortTE="F";uid="c25f833a-ff08-46c1-ab5c-b566c98a9ebd"
NW_021769479.1	RepeatMasker	DNA/TcMar-Tc1	3430	4361	5984	+	.	ID="RND-6_FAMILY-10280";Tend="1645";Tstart="689";shortTE="F";uid="c3304df7-569e-4cb0-9d16-eaf7a8e45aa9"
NW_021769479.1	RepeatMasker	Retroposon?	4325	4467	1035	+	.	ID="RND-5_FAMILY-3709";Tend="1920";Tstart="1776";shortTE="F";uid="393bb81c-5335-4da9-86b1-a37da3583fe3"
NW_021769479.1	RepeatMasker	Unknown	2753	3442	5970	-	.	ID="RND-6_FAMILY-11615";Tend="1089";Tstart="402";shortTE="F";uid="efb089d4-0ed6-41a5-b4e6-85180a605321"
NW_021769479.1	RepeatMasker	Retroposon?	1	844	5848	-	.	ID="RND-6_FAMILY-2390";Tend="1612";Tstart="756";shortTE="F";uid="74e573c0-aae2-4c30-b7e3-ea8ee3b7c49a"
NW_021769480.1	RepeatMasker	DNA/Ginger-1	430	826	2890	+	.	ID="RND-6_FAMILY-6101";Tend="1836";Tstart="1438";shortTE="F";uid="277ef130-8381-42ed-aefe-90e84ae2d020"
NW_021769480.1	RepeatMasker	DNA/Ginger-1	246	432	1122	+	.	ID="RND-6_FAMILY-20286";Tend="1042";Tstart="839";shortTE="F";uid="1e719308-f148-4f83-83db-c55a09094531"
NW_021769480.1	RepeatMasker	Retroposon?	433	826	958	-	.	ID="SINE2-1_AP";Tend="1715";Tstart="1385";shortTE="F";uid="32e06d4a-76f5-4dc5-8b2d-5f28e8c39e4e"
NW_021769480.1	RepeatMasker	Retroposon?	1	125	996	-	.	ID="RND-6_FAMILY-728";Tend="622";Tstart="500";shortTE="F";uid="bca78783-7485-4d0c-af35-c21ddd9c8017"
NW_021769481.1	RepeatMasker	DNA/Ginger-1	1	761	5762	+	.	ID="RND-5_FAMILY-5803";Tend="1678";Tstart="922";shortTE="F";uid="d59fb681-ea19-4df9-a08d-7c307b41a26c"
NW_021769481.1	RepeatMasker	DNA	751	856	937	+	.	ID="RND-5_FAMILY-1089";Tend="1128";Tstart="1022";shortTE="F";uid="a57ba50c-ba27-482c-859c-df3c15866959"
NW_021769482.1	RepeatMasker	DNA/Ginger-1	2	960	7102	+	.	ID="RND-6_FAMILY-8793";Tend="1424";Tstart="464";shortTE="F";uid="cd974521-e039-4816-99da-b7d7fd607974"
NW_021759349.1	RepeatMasker	DNA/Ginger-1	1	788	5550	-	.	ID="RND-5_FAMILY-7031";Tend="2034";Tstart="1251";shortTE="F";uid="12ec23e5-51f4-4487-950a-6d505e43d8ce"
NW_021769483.1	RepeatMasker	DNA/hAT-Tip100	429	1105	4563	-	.	ID="RND-6_FAMILY-12487";Tend="2185";Tstart="1514";shortTE="F";uid="d992360e-2c5a-47a3-873f-6583e7641eb2"
NW_021769484.1	RepeatMasker	Retroposon?	408	546	406	+	.	ID="RND-6_FAMILY-15129";Tend="1366";Tstart="1244";shortTE="F";uid="58a357b6-6b49-44b8-88ba-4ca76b2ab3ee"
NW_021769484.1	RepeatMasker	DNA	525	805	1630	+	.	ID="RND-5_FAMILY-3751";Tend="446";Tstart="192";shortTE="F";uid="9d08a211-ed1b-4fbd-8451-d6f0c8b0fe95"
NW_021769484.1	RepeatMasker	DNA/Ginger-1	107	530	2336	-	.	ID="RND-6_FAMILY-9672";Tend="1276";Tstart="858";shortTE="F";uid="9d8636d8-7271-4c31-b987-70c92ea3eebf"
NW_021769485.1	RepeatMasker	DNA/Ginger-1	577	863	1186	+	.	ID="RND-1_FAMILY-431";Tend="1942";Tstart="1663";shortTE="F";uid="e2b50cc5-3c38-4d30-b3aa-2e9c7c617a69"
NW_021769485.1	RepeatMasker	Unknown	4	295	2513	+	.	ID="RND-1_FAMILY-161";Tend="1176";Tstart="880";shortTE="F";uid="ea427f28-5df3-4ddc-9b0c-706e8a0f65a9"
NW_021769486.1	RepeatMasker	Unknown	1	815	6652	+	.	ID="RND-1_FAMILY-501";Tend="1044";Tstart="243";shortTE="F";uid="02c64b3b-2c0c-4f9c-b44e-90c87c3b0747"
NW_021769487.1	RepeatMasker	Retroposon?	115	552	1426	+	.	ID="RND-6_FAMILY-2171";Tend="1961";Tstart="1521";shortTE="F";uid="5b4d0392-6b0e-4d77-aff9-739014d72e57"
NW_021769487.1	RepeatMasker	Retroposon?	1107	1210	516	-	.	ID="RND-6_FAMILY-5608";Tend="1775";Tstart="1673";shortTE="F";uid="e35a3020-87b8-491d-85bb-a53f1b342b37"
NW_021769487.1	RepeatMasker	DNA/Ginger-1	171	1195	7862	-	.	ID="RND-6_FAMILY-22402";Tend="2211";Tstart="1188";shortTE="F";uid="c5410aa0-37f3-47e8-98df-a6695a944837"
NW_021769488.1	RepeatMasker	DNA/hAT-Tip100	348	1119	6270	-	.	ID="RND-1_FAMILY-89";Tend="1034";Tstart="264";shortTE="F";uid="f0e1fc5b-4f12-4bf4-b94c-3b1097414d27"
NW_021769489.1	RepeatMasker	DNA/Kolobok-E	382	834	2648	+	.	ID="rnd-5_family-751";Tend="887";Tstart="395";shortTE="F";uid="4b978e11-7bc8-420a-ad0a-f3cc748c49fb"
NW_021769489.1	RepeatMasker	Retroposon?	187	435	489	-	.	ID="RND-5_FAMILY-3709";Tend="1771";Tstart="1508";shortTE="F";uid="d0128b4a-5a36-40ef-ba6e-920a54d95b54"
NW_021769489.1	RepeatMasker	DNA/Ginger-1	9	236	1568	-	.	ID="RND-6_FAMILY-1559";Tend="2481";Tstart="2248";shortTE="F";uid="6afce3ac-d467-4227-a314-b8a85381307d"
NW_021769490.1	RepeatMasker	Unknown	2454	2761	1839	+	.	ID="RND-1_FAMILY-185";Tend="1255";Tstart="938";shortTE="F";uid="58d5e6f6-911c-408d-85ee-1924541094a7"
NW_021769490.1	RepeatMasker	DNA	5675	5802	1011	+	.	ID="DNA3-2_AP";Tend="126";Tstart="1";shortTE="F";uid="5caee344-d549-42e1-847a-4212657347fb"
NW_021769490.1	RepeatMasker	DNA	5806	5931	1140	+	.	ID="DNA3-1_AP";Tend="126";Tstart="1";shortTE="F";uid="8d36c54c-9459-45cc-aecd-6515430346f0"
NW_021769490.1	RepeatMasker	DNA	796	1041	2212	+	.	ID="DNA8-29_AP";Tend="245";Tstart="1";shortTE="F";uid="42946c45-796e-49a2-8840-90e1754469cb"
NW_021769490.1	RepeatMasker	DNA/Ginger	7275	7856	461	-	.	ID="RND-6_FAMILY-2771";Tend="2138";Tstart="1585";shortTE="F";uid="db4cae09-1296-452f-b292-d308a2e7813e"
NW_021769490.1	RepeatMasker	DNA/hAT-Tip100	1	447	3725	-	.	ID="RND-6_FAMILY-30713";Tend="769";Tstart="322";shortTE="F";uid="5261aa59-9f47-456c-ba63-8ff5bbf044cf"
NW_021769491.1	RepeatMasker	Retroposon?	1	706	5617	-	.	ID="RND-6_FAMILY-7552";Tend="1495";Tstart="793";shortTE="F";uid="1da26c43-1d5d-4847-a47d-d3c222b5a401"
NW_021759350.1	RepeatMasker	DNA/Ginger-1	1	276	1890	+	.	ID="RND-4_FAMILY-641";Tend="1277";Tstart="987";shortTE="F";uid="9439e5f9-be6a-4f9d-a85e-b3b7a1c007c2"
NW_021759350.1	RepeatMasker	Retroposon?	574	1365	6231	+	.	ID="RND-6_FAMILY-7552";Tend="1609";Tstart="809";shortTE="F";uid="ef134407-b897-42cb-ba58-a2587a978423"
NW_021759350.1	RepeatMasker	DNA	263	473	1479	-	.	ID="RND-6_FAMILY-1847";Tend="1541";Tstart="1324";shortTE="F";uid="2274350a-b94f-431d-8273-3722ad61082b"
NW_021769493.1	RepeatMasker	LINE/Penelope	1	385	3182	-	.	ID="RND-6_FAMILY-11755";Tend="689";Tstart="299";shortTE="F";uid="11bee86d-44bf-488f-be7b-77240464d4a7"
NW_021769494.1	RepeatMasker	Retroposon?	1	798	5662	+	.	ID="SINE2-1_AP";Tend="1307";Tstart="504";shortTE="F";uid="1c87195c-2b00-4503-85c0-b5f89d1fe650"
NW_021769495.1	RepeatMasker	DNA/Kolobok-E	1	139	3841	+	.	ID="RND-1_FAMILY-320";Tend="1314";Tstart="1172";shortTE="F";uid="a3f7487a-8154-493d-aa0b-15d926d427c0"
NW_021769495.1	RepeatMasker	LTR/Pao	140	1694	9352	-	.	ID="RND-5_FAMILY-7193";Tend="1915";Tstart="480";shortTE="F";uid="1897d27b-86c9-4529-b9f3-f1514f7f4397"
NW_021769497.1	RepeatMasker	Retroposon?	1	794	6137	+	.	ID="RND-6_FAMILY-2390";Tend="2552";Tstart="1728";shortTE="F";uid="2014cb6d-7b6a-4234-8340-ec15a80fabe3"
NW_021769497.1	RepeatMasker	LINE/I-Jockey	1076	1233	424	+	.	ID="RND-6_FAMILY-5374";Tend="1478";Tstart="1330";shortTE="F";uid="ff45f04c-1ff5-4941-9ba1-35a7de344666"
NW_021769497.1	RepeatMasker	DNA/Ginger-1	795	897	5035	-	.	ID="RND-5_FAMILY-5803";Tend="1638";Tstart="712";shortTE="F";uid="9442b870-a064-4233-bb8f-c049f3daa586"
NW_021769498.1	RepeatMasker	DNA/hAT-Ac	554	1439	7606	+	.	ID="RND-6_FAMILY-5979";Tend="1316";Tstart="432";shortTE="F";uid="f628cf90-add6-40ad-bde8-914cad099327"
NW_021769499.1	RepeatMasker	Unknown	1	370	1097	+	.	ID="RND-6_FAMILY-9082";Tend="2130";Tstart="1733";shortTE="F";uid="accb61d8-0e46-47c7-a37b-334df942c66b"
NW_021769499.1	RepeatMasker	DNA/hAT	1291	1425	763	+	.	ID="RND-5_FAMILY-2044";Tend="1225";Tstart="1068";shortTE="F";uid="af0d0aeb-6a81-4be8-b804-17ee6d1c1121"
NW_021769499.1	RepeatMasker	Unknown	591	1058	958	-	.	ID="RND-5_FAMILY-8060";Tend="1378";Tstart="767";shortTE="F";uid="cc6f5149-8499-42cc-b385-3a7003befc9f"
NW_021769500.1	RepeatMasker	DNA/Maverick	281	1062	6652	-	.	ID="RND-1_FAMILY-160";Tend="1027";Tstart="247";shortTE="F";uid="5410f272-364e-4fda-ab54-6aaaf8dc658b"
NW_021769500.1	RepeatMasker	DNA/Ginger-1	189	308	637	-	.	ID="rnd-6_family-9672";Tend="1503";Tstart="1394";shortTE="F";uid="8824a0c8-0f2c-4733-bf60-d077d7b8b870"
NW_021769501.1	RepeatMasker	DNA	3505	3675	852	+	.	ID="RND-6_FAMILY-14385";Tend="1382";Tstart="1209";shortTE="F";uid="0e186000-520f-46e2-89c3-88f2ce6cdf89"
NW_021769501.1	RepeatMasker	DNA	1	105	857	+	.	ID="ttaa3b_ap";Tend="423";Tstart="319";shortTE="F";uid="ffdb8d5e-9bc3-4563-ba19-bc38c0d079e5"
NW_021769501.1	RepeatMasker	Unknown	559	772	784	+	.	ID="RND-1_FAMILY-543";Tend="727";Tstart="576";shortTE="F";uid="ba8eac2c-0f9d-451c-92cd-4d3ee2be45cb"
NW_021769501.1	RepeatMasker	Unknown	827	1264	563	+	.	ID="RND-6_FAMILY-7645";TEgroup="ctg_11278%7CRND-6_FAMILY-7645%7C1";Tend="2227";Tstart="1639";shortTE="F";uid="560f3a0d-2e9d-410a-aee7-5885193d0e2a"
NW_021769501.1	RepeatMasker	LINE/R1	1352	1462	501	+	.	ID="RND-6_FAMILY-10662";TEgroup="ctg_11278%7CRND-6_FAMILY-10662%7C1";Tend="714";Tstart="598";shortTE="T";uid="60033ccf-f149-4368-84bb-1cda5b765429"
NW_021769501.1	RepeatMasker	DNA	3653	3930	2345	-	.	ID="RND-6_FAMILY-16790";Tend="872";Tstart="594";shortTE="F";uid="a0d4fc22-ef82-42c8-9bfd-5edf8c2d9579"
NW_021769501.1	RepeatMasker	DNA/hAT-Tip100	148	355	627	-	.	ID="RND-6_FAMILY-9071";Tend="1021";Tstart="855";shortTE="F";uid="2f8ca9ba-ee5b-4ee1-b413-22dc86a55498"
NW_021769501.1	RepeatMasker	DNA	4279	4596	969	-	.	ID="RND-1_FAMILY-464";Tend="1498";Tstart="1191";shortTE="F";uid="f56286b4-c87f-4959-88b9-e024a20fab0f"
NW_021769501.1	RepeatMasker	DNA/hAT-hAT19	1632	1814	1112	-	.	ID="HAT-N12_AP";Tend="492";Tstart="280";shortTE="F";uid="7d9f8d95-9d46-4f9d-9523-383ca7e7cd3f"
NW_021769501.1	RepeatMasker	DNA	3457	3652	1294	-	.	ID="TTAA3_AP";Tend="196";Tstart="1";shortTE="F";uid="799ad54e-b2d0-43a8-a3fc-ef16270050c4"
NW_021759351.1	RepeatMasker	Retroposon?	1	214	1239	+	.	ID="RND-6_FAMILY-2390";Tend="2535";Tstart="2337";shortTE="F";uid="94d2cf26-b4a5-4a33-a27e-bde26b5e3dbe"
NW_021759351.1	RepeatMasker	Unknown	178	398	731	-	.	ID="RND-6_FAMILY-10491";Tend="705";Tstart="488";shortTE="F";uid="67cfe51a-ad71-4db0-95c6-9db383149214"
NW_021769503.1	RepeatMasker	Unknown	8	808	7071	-	.	ID="RND-1_FAMILY-432";Tend="1053";Tstart="255";shortTE="F";uid="da19cbbe-2485-48bb-8de2-135333846399"
NW_021769503.1	RepeatMasker	LTR/Gypsy	809	1017	494	-	.	ID="GYPSY4-I_AP";Tend="3826";Tstart="3618";shortTE="F";uid="23efa1e2-c527-4783-8fc5-5966b580b5d1"
NW_021769504.1	RepeatMasker	Unknown	469	762	1683	+	.	ID="RND-5_FAMILY-1351";Tend="1361";Tstart="1107";shortTE="F";uid="277fab3d-dc88-477a-a674-0cff154fe98f"
NW_021769505.1	RepeatMasker	RC/Helitron	1	304	2459	+	.	ID="RND-6_FAMILY-3340";Tend="1783";Tstart="1475";shortTE="F";uid="89ab76e1-2381-45c0-a6e1-999e7a17238e"
NW_021769505.1	RepeatMasker	Unknown	400	807	2638	+	.	ID="RND-1_FAMILY-349";Tend="1169";Tstart="755";shortTE="F";uid="7200c327-cf3e-4ab0-8094-0b43b4cd4090"
NW_021769505.1	RepeatMasker	RC/Helitron	14	457	1079	-	.	ID="RND-1_FAMILY-527";Tend="1367";Tstart="890";shortTE="F";uid="f1f510d4-84db-47d1-ac48-eb419fb244ec"
NW_021769507.1	RepeatMasker	DNA/Ginger-1	1	781	5607	+	.	ID="RND-5_FAMILY-7031";Tend="1657";Tstart="880";shortTE="F";uid="4b16a3bc-a423-4b72-b4c0-de38bd80b1dd"
NW_021769508.1	RepeatMasker	Unknown	3	571	4703	+	.	ID="RND-1_FAMILY-97";Tend="594";Tstart="26";shortTE="F";uid="d129a93b-0fda-4af4-bc11-f649961a88f7"
NW_021769509.1	RepeatMasker	LINE/I-Jockey	5	905	7410	+	.	ID="RND-1_FAMILY-267";Tend="1482";Tstart="602";shortTE="F";uid="1a990282-4b64-4b64-99c1-2a8e8a6f6a7c"
NW_021769510.1	RepeatMasker	DNA/hAT-Tip100	332	816	4118	-	.	ID="RND-5_FAMILY-980";Tend="1411";Tstart="926";shortTE="F";uid="6e7f0319-d18b-49fe-b354-4f1ea1cd85cb"
NW_021769511.1	RepeatMasker	DNA	1	742	6128	+	.	ID="RND-5_FAMILY-2030";Tend="1505";Tstart="772";shortTE="F";uid="28cb20be-0849-4ebd-a890-495035f52261"
NW_021769512.1	RepeatMasker	DNA/Ginger-1	1	946	6988	+	.	ID="RND-6_FAMILY-51198";Tend="2561";Tstart="1630";shortTE="F";uid="5531a498-1017-4ebe-bd38-a8086e5f33bd"
NW_021769512.1	RepeatMasker	DNA/Ginger-1	6116	6283	588	+	.	ID="GINGER1-2_AP";Tend="4012";Tstart="3826";shortTE="F";uid="0fedb9da-51f2-48cf-913f-cad5e81c81db"
NW_021769512.1	RepeatMasker	DNA/hAT	5645	6209	2137	+	.	ID="RND-6_FAMILY-15151";Tend="949";Tstart="401";shortTE="F";uid="d640b5e5-17d0-4ea7-b41b-a3755a22d50a"
NW_021769512.1	RepeatMasker	Unknown	6549	6793	1928	-	.	ID="RND-6_FAMILY-2011";Tend="933";Tstart="689";shortTE="F";uid="e7d2bf42-8ce5-473d-95a6-5efb6816ab6e"
NW_021769512.1	RepeatMasker	DNA	1864	2088	2033	-	.	ID="DNA8-3_AP";Tend="225";Tstart="1";shortTE="F";uid="f251f05e-4472-4ac1-bbd9-2a144f17ee43"
NW_021759352.1	RepeatMasker	DNA	1383	1846	1705	-	.	ID="rnd-5_family-244";Tend="1484";Tstart="1133";shortTE="F";uid="338dee19-dce0-460d-8009-fbc420c1e342"
NW_021759352.1	RepeatMasker	Unknown	2430	2872	1952	-	.	ID="RND-1_FAMILY-2";Tend="1456";Tstart="985";shortTE="F";uid="97e3e3dd-61ed-471f-81b4-9da8b9395830"
NW_021769513.1	RepeatMasker	Unknown	24	138	3264	+	.	ID="RND-6_FAMILY-16884";Tend="802";Tstart="143";shortTE="F";uid="27f39a12-38a6-40f6-9aab-406ca52ebb8f"
NW_021769513.1	RepeatMasker	Unknown	139	826	4741	-	.	ID="RND-1_FAMILY-115";Tend="1093";Tstart="410";shortTE="F";uid="a2334451-10e7-4bb1-bbc3-6981d3b11802"
NW_021769513.1	RepeatMasker	Unknown	2	157	870	-	.	ID="RND-6_FAMILY-3629";Tend="241";Tstart="104";shortTE="F";uid="17d4b571-fec3-4e83-b180-1c748c221ce6"
NW_021769514.1	RepeatMasker	DNA/Ginger-1	1	487	3505	-	.	ID="RND-6_FAMILY-51198";Tend="1586";Tstart="1076";shortTE="F";uid="14af2827-11a7-45b3-910e-4a3cdfc59f43"
NW_021769516.1	RepeatMasker	Unknown	1	294	1933	+	.	ID="RND-5_FAMILY-998";Tend="1569";Tstart="1253";shortTE="F";uid="d268939d-4f94-42a0-85d4-c8643e7ad1ac"
NW_021769516.1	RepeatMasker	DNA/hAT?	294	515	1732	-	.	ID="RND-1_FAMILY-4";Tend="945";Tstart="724";shortTE="F";uid="c571f46f-621e-47fd-af61-58dd2397b7d8"
NW_021769517.1	RepeatMasker	DNA/Ginger-1	1	778	6010	+	.	ID="RND-5_FAMILY-7031";Tend="1858";Tstart="1083";shortTE="F";uid="fcc1a949-6142-4741-ae61-20d6ab3d2b47"
NW_021769518.1	RepeatMasker	DNA/Ginger-1	65	596	3405	-	.	ID="RND-4_FAMILY-641";Tend="1477";Tstart="924";shortTE="F";uid="6f8e03c9-fea1-47ce-b593-0c0da441103e"
NW_021769518.1	RepeatMasker	DNA/hAT-Tip100	786	1024	907	-	.	ID="RND-5_FAMILY-2286";Tend="1658";Tstart="1392";shortTE="F";uid="c095bcb6-dc31-4674-b231-379579a511c7"
NW_021769519.1	RepeatMasker	Unknown	12	792	5477	-	.	ID="RND-5_FAMILY-4327";Tend="1482";Tstart="744";shortTE="F";uid="0268ca1f-0e0c-441c-ab8c-d6d82bb67daf"
NW_021769520.1	RepeatMasker	Retroposon?	335	663	2343	+	.	ID="RND-6_FAMILY-2390";Tend="1880";Tstart="1592";shortTE="F";uid="9a16982e-7135-4214-89c2-8e4f57a80fec"
NW_021769520.1	RepeatMasker	Retroposon?	6	421	3077	-	.	ID="RND-6_FAMILY-14514";Tend="944";Tstart="290";shortTE="F";uid="4806a5cf-2f19-4767-a316-ba0908f55960"
NW_021769521.1	RepeatMasker	DNA/hAT-Tip100	1	206	780	+	.	ID="RND-1_FAMILY-255";Tend="846";Tstart="667";shortTE="F";uid="b668bd7b-2b6e-4775-b8b2-c48442c77ae4"
NW_021769521.1	RepeatMasker	DNA	218	505	2659	+	.	ID="RND-1_FAMILY-575";Tend="1192";Tstart="905";shortTE="F";uid="8434e5b2-7155-4010-899f-9d20d2297738"
NW_021769522.1	RepeatMasker	RC/Helitron	379	1004	5487	-	.	ID="RND-5_FAMILY-2588";Tend="1591";Tstart="967";shortTE="F";uid="76f52cef-bfe8-4c7f-b3c2-0ad60202ec7b"
NW_021769522.1	RepeatMasker	DNA/Ginger-1	3522	4582	8685	-	.	ID="RND-6_FAMILY-51198";Tend="2442";Tstart="1382";shortTE="F";uid="d7ee5bb9-346a-4f3a-97b6-a45e1f758f3c"
NW_021758336.1	RepeatMasker	DNA/Ginger-1	108	825	5532	+	.	ID="rnd-6_family-51198";Tend="1729";Tstart="778";shortTE="F";uid="ae8c6056-a6b5-46d4-948c-3956a4f12c0b"
NW_021758336.1	RepeatMasker	DNA/Ginger	19	213	506	-	.	ID="RND-5_FAMILY-1159";Tend="1982";Tstart="1796";shortTE="F";uid="a2de2740-c71f-4a89-9ef1-8efce4b88ecc"
NW_021759353.1	RepeatMasker	Retroposon?	51	277	1951	+	.	ID="RND-6_FAMILY-37847";Tend="965";Tstart="739";shortTE="F";uid="19e9c48f-84e0-4f4f-853e-d0cb4c106539"
NW_021759353.1	RepeatMasker	DNA/MULE-MuDR	229	837	4816	-	.	ID="RND-1_FAMILY-482";Tend="1013";Tstart="343";shortTE="F";uid="86baba07-b9c7-4538-a5d6-cbe67db0d4f0"
NW_021769523.1	RepeatMasker	DNA/hAT-Tip100	42	396	3016	-	.	ID="RND-6_FAMILY-18546";Tend="2000";Tstart="1644";shortTE="F";uid="e08d9e72-f819-4d46-80ae-fd308e98d641"
NW_021769523.1	RepeatMasker	Unknown	396	1085	5214	-	.	ID="RND-6_FAMILY-24933";Tend="1067";Tstart="411";shortTE="F";uid="efea1a09-e7f9-4c52-afbe-ab09e02172a0"
NW_021769524.1	RepeatMasker	Retroposon?	1	772	5421	-	.	ID="SINE2-1_AP";Tend="1315";Tstart="537";shortTE="F";uid="2aaff6bc-5038-4db4-822b-c4c445384d15"
NW_021769525.1	RepeatMasker	DNA/Ginger-1	1	346	1496	+	.	ID="RND-6_FAMILY-21700";Tend="1978";Tstart="1697";shortTE="F";uid="11b3486a-2232-43d7-bdf1-d176e436872a"
NW_021769525.1	RepeatMasker	DNA/Ginger-1	363	748	2717	-	.	ID="rnd-6_family-3871";Tend="1327";Tstart="921";shortTE="F";uid="47fb30cb-f877-4753-9125-240c9d63242c"
NW_021769525.1	RepeatMasker	Retroposon?	97	430	830	-	.	ID="RND-6_FAMILY-7552";Tend="984";Tstart="650";shortTE="F";uid="8d67472a-6567-49c1-90b6-7b76219edcf2"
NW_021769526.1	RepeatMasker	DNA/Ginger-1	1	881	6426	-	.	ID="RND-6_FAMILY-51198";Tend="2508";Tstart="1629";shortTE="F";uid="1120ea34-3377-4838-979f-63d21cae6ff3"
NW_021769527.1	RepeatMasker	DNA/hAT-Tip100	1	534	4847	-	.	ID="RND-6_FAMILY-10004";Tend="1085";Tstart="552";shortTE="F";uid="81973f69-a606-4b2e-9933-a4e3426c4f5f"
NW_021769528.1	RepeatMasker	Retroposon?	427	1150	4978	+	.	ID="RND-6_FAMILY-2390";Tend="1418";Tstart="697";shortTE="F";uid="3ab1ca30-449e-490b-80a6-5ce9451a4330"
NW_021769528.1	RepeatMasker	Retroposon?	227	1149	4920	-	.	ID="RND-6_FAMILY-14514";Tend="1325";Tstart="361";shortTE="F";uid="c6281c2f-8ddb-4472-9528-7c833208e4dc"
NW_021769529.1	RepeatMasker	DNA	324	736	3048	+	.	ID="RND-1_FAMILY-302";Tend="930";Tstart="526";shortTE="F";uid="17d04d32-fb0d-4749-8b50-def2fe011273"
NW_021769529.1	RepeatMasker	Unknown	1	237	1899	+	.	ID="RND-6_FAMILY-7059";Tend="1258";Tstart="1006";shortTE="F";uid="1275baaa-5260-4330-8b17-948a049a9ad2"
NW_021769530.1	RepeatMasker	LINE/CR1	516	804	1956	+	.	ID="RND-6_FAMILY-17997";Tend="851";Tstart="559";shortTE="F";uid="3ffc5f45-d8f9-4a52-ba9a-d5b8c75218c7"
NW_021769531.1	RepeatMasker	DNA/Ginger-1	1	661	4899	+	.	ID="RND-6_FAMILY-22402";Tend="1952";Tstart="1266";shortTE="F";uid="34a3b517-61af-45c8-90d0-3af2b8e1c42e"
NW_021769531.1	RepeatMasker	Unknown	668	1528	6428	+	.	ID="RND-4_FAMILY-284";Tend="1698";Tstart="845";shortTE="F";uid="c41cfd9b-888e-48ca-b2fa-158c9c2c055c"
NW_021769532.1	RepeatMasker	DNA/Ginger-1	1	713	5077	+	.	ID="RND-6_FAMILY-20286";Tend="1627";Tstart="927";shortTE="F";uid="4e9ce741-65dc-4425-872a-36aede22bf37"
NW_021759354.1	RepeatMasker	DNA/Ginger-1	1	991	7770	+	.	ID="RND-6_FAMILY-51198";Tend="2435";Tstart="1445";shortTE="F";uid="bae14dd4-5132-4656-9415-68b8f5cee1df"
NW_021769533.1	RepeatMasker	DNA/Kolobok-E	3424	3602	1088	+	.	ID="RND-6_FAMILY-15442";Tend="2242";Tstart="2066";shortTE="F";uid="2f0e5887-eb77-4648-b590-69c239c08440"
NW_021769533.1	RepeatMasker	Retroposon?	3309	3423	889	+	.	ID="RND-6_FAMILY-14953";Tend="552";Tstart="295";shortTE="F";uid="149dcab6-86df-470a-8f5d-77e29141a346"
NW_021769533.1	RepeatMasker	DNA	855	1464	3095	+	.	ID="RND-6_FAMILY-8593";Tend="1370";Tstart="741";shortTE="F";uid="b183dc03-f917-4bd2-974b-b51db82bf80a"
NW_021769533.1	RepeatMasker	Retroposon?	3304	3580	2257	-	.	ID="RND-6_FAMILY-7552";Tend="1081";Tstart="806";shortTE="F";uid="b9f10720-fe68-4e99-909f-cf8cbc393dd1"
NW_021769533.1	RepeatMasker	DNA/hAT-Ac	1	146	1173	-	.	ID="DNA8-56_AP";Tend="434";Tstart="288";shortTE="F";uid="eef4d644-9093-4b93-86d3-52821620580f"
NW_021769533.1	RepeatMasker	DNA	3557	3777	1587	-	.	ID="ttaa2_ap";Tend="197";Tstart="1";shortTE="F";uid="6b2be765-e5c7-42bc-b37f-ef9052375842"
NW_021769534.1	RepeatMasker	Unknown	10031	10825	12902	+	.	ID="RND-6_FAMILY-24180";Tend="1889";Tstart="1";shortTE="F";uid="0f7c617f-b382-46bf-a07c-7f3162a4e5a3"
NW_021769534.1	RepeatMasker	Unknown	1	240	1029	+	.	ID="RND-6_FAMILY-24180";Tend="2011";Tstart="1840";shortTE="F";uid="da42268c-c7fa-430b-94ea-04877fa670b4"
NW_021769534.1	RepeatMasker	Unknown	576	3737	10633	+	.	ID="RND-6_FAMILY-24180";TEgroup="ctg_11311%7CRND-6_FAMILY-24180%7C1";Tend="2154";Tstart="54";shortTE="F";uid="b1a46e9d-9972-4385-be6f-ed45b5404ce0"
NW_021769534.1	RepeatMasker	Unknown	105	2978	13795	-	.	ID="RND-1_FAMILY-57";Tend="1833";Tstart="1";shortTE="F";uid="4944f3c4-ceef-461c-abd6-630a229f7ada"
NW_021769534.1	RepeatMasker	Unknown	3235	3556	827	-	.	ID="RND-1_FAMILY-57";Tend="1898";Tstart="1657";shortTE="F";uid="aa4d2662-a46d-40d2-8a41-14aa45ff7b3e"
NW_021769534.1	RepeatMasker	Unknown	8902	10030	4768	-	.	ID="RND-1_FAMILY-57";Tend="1195";Tstart="107";shortTE="F";uid="2781477a-7c45-468a-b2d7-0631ae289a8d"
NW_021769535.1	RepeatMasker	LTR/Gypsy	936	1058	406	+	.	ID="RND-5_FAMILY-6777";Tend="1004";Tstart="884";shortTE="F";uid="80a0078e-022e-4229-9535-9a147ad84559"
NW_021769536.1	RepeatMasker	DNA/MULE-MuDR	1	725	2209	-	.	ID="mudr3x_ap";Tend="2410";Tstart="1867";shortTE="F";uid="a3b464f9-4c19-40a6-b9a9-f523497e3483"
NW_021769536.1	RepeatMasker	DNA/MULE-MuDR	735	1317	3565	-	.	ID="MUDR3X_AP";Tend="597";Tstart="8";shortTE="F";uid="f74af692-667a-4163-9a2a-e458adace45e"
NW_021769537.1	RepeatMasker	Unknown	9	844	6345	+	.	ID="RND-5_FAMILY-2033";Tend="971";Tstart="148";shortTE="F";uid="cfd99cc7-d95f-4c2c-ba38-4bbab26eadd6"
NW_021769538.1	RepeatMasker	DNA/TcMar-Tc4	369	971	3941	+	.	ID="RND-6_FAMILY-11344";Tend="2425";Tstart="1852";shortTE="F";uid="49ad3019-51af-4fd3-be9a-c3400f4108a9"
NW_021769538.1	RepeatMasker	DNA/hAT-Tip100	1	368	2893	+	.	ID="RND-6_FAMILY-11377";Tend="1864";Tstart="1511";shortTE="F";uid="29f381d5-6777-4bc2-b27b-fed67e4abf9b"
NW_021769539.1	RepeatMasker	Retroposon?	1	669	5072	+	.	ID="RND-6_FAMILY-14514";Tend="996";Tstart="343";shortTE="F";uid="53f30ff6-eca0-4bff-b2f0-e4d87c9b82bc"
NW_021769539.1	RepeatMasker	DNA/Ginger-1	670	817	1314	-	.	ID="RND-5_FAMILY-5803";Tend="1004";Tstart="856";shortTE="F";uid="9b5995af-161d-4c8c-8b54-4754757e3e04"
NW_021769540.1	RepeatMasker	DNA/Ginger-1	1	268	2082	+	.	ID="RND-6_FAMILY-2433";Tend="934";Tstart="669";shortTE="F";uid="9966a264-9f7a-482f-b4d8-6c01a9206eeb"
NW_021769541.1	RepeatMasker	DNA/hAT?	535	915	2785	+	.	ID="RND-1_FAMILY-100";Tend="1006";Tstart="639";shortTE="F";uid="91daa6c4-180a-4bc3-8c13-22d2bb77822e"
NW_021769542.1	RepeatMasker	DNA/Ginger-1	1	637	5060	-	.	ID="RND-6_FAMILY-51198";Tend="2198";Tstart="1559";shortTE="F";uid="70f79374-ef2c-440b-b001-ba981e1fb847"
NW_021759355.1	RepeatMasker	Retroposon?	547	842	2121	-	.	ID="RND-6_FAMILY-14514";Tend="994";Tstart="689";shortTE="F";uid="ff214de5-550b-48d5-b50d-56a7f39c926d"
NW_021759355.1	RepeatMasker	DNA/Ginger-1	1	546	3904	-	.	ID="rnd-6_family-20286";Tend="3033";Tstart="1542";shortTE="F";uid="0103d189-2cb4-4243-813c-d6fcadd50e22"
NW_021769543.1	RepeatMasker	Unknown	169	486	1342	-	.	ID="RND-1_FAMILY-15";Tend="1248";Tstart="943";shortTE="F";uid="b5a79488-cf84-4635-8fc4-b39e5ec46eb7"
NW_021769544.1	RepeatMasker	Retroposon?	1	696	5246	+	.	ID="RND-6_FAMILY-7552";Tend="2566";Tstart="1877";shortTE="F";uid="6cc9a2b4-1b37-4c2c-b526-ba06b8e61017"
NW_021769545.1	RepeatMasker	Retroposon?	3694	4440	5779	+	.	ID="RND-6_FAMILY-2390";Tend="2532";Tstart="1757";shortTE="F";uid="af47694d-0700-465e-adcc-7149bcd0f9cf"
NW_021769545.1	RepeatMasker	DNA	4426	5051	4657	+	.	ID="RND-6_FAMILY-2929";Tend="1399";Tstart="781";shortTE="F";uid="26f1f922-d8fe-43f0-9ca2-d832edcd6ab0"
NW_021769545.1	RepeatMasker	DNA/Ginger-1	31	953	6438	-	.	ID="RND-6_FAMILY-51198";Tend="2541";Tstart="1643";shortTE="F";uid="d0c175dd-8f4e-4dbc-90f9-c1e294e98f4c"
NW_021769545.1	RepeatMasker	DNA/Ginger-1	4276	4463	1094	-	.	ID="RND-6_FAMILY-14973";Tend="1114";Tstart="934";shortTE="F";uid="a64a232e-c54b-483e-8d6f-666d883c6c23"
NW_021769546.1	RepeatMasker	DNA/hAT?	1	537	4151	+	.	ID="RND-1_FAMILY-4";Tend="1820";Tstart="1281";shortTE="F";uid="75dfdfac-a198-43bc-9ee7-ed829ece0ab3"
NW_021769548.1	RepeatMasker	DNA/Ginger-1	1	565	4127	+	.	ID="RND-5_FAMILY-5803";Tend="2104";Tstart="1540";shortTE="F";uid="a9bf782f-ecf3-4df2-bbc5-2fabeeb69913"
NW_021769549.1	RepeatMasker	DNA/hAT-Tip100	1	801	6676	+	.	ID="RND-5_FAMILY-4890";Tend="1518";Tstart="718";shortTE="F";uid="bb026fd6-ae1a-4951-a4e7-1e4e46e80fa8"
NW_021769550.1	RepeatMasker	DNA/Ginger-1	1	785	5888	+	.	ID="RND-5_FAMILY-7031";Tend="1972";Tstart="1186";shortTE="F";uid="00c5d214-133f-4fdb-b12b-5e0f7f5383ce"
NW_021769551.1	RepeatMasker	DNA	1	374	2572	+	.	ID="RND-1_FAMILY-464";Tend="1407";Tstart="1007";shortTE="F";uid="a9968552-ff6d-4b46-a5d6-2cc07b7f700a"
NW_021769552.1	RepeatMasker	DNA/hAT-hAT19	1	547	3897	+	.	ID="DNA8-43_AP";Tend="826";Tstart="265";shortTE="F";uid="4e157411-e098-4d8b-bb81-a748d6aa6210"
NW_021769552.1	RepeatMasker	DNA/Kolobok-E	559	863	1582	-	.	ID="KOLOBOKE-1_AP";Tend="2296";Tstart="2032";shortTE="F";uid="ed8b5b39-600a-4d93-b799-9eba902c336f"
NW_021759356.1	RepeatMasker	Unknown	1	1045	4525	+	.	ID="RND-5_FAMILY-5046";Tend="1712";Tstart="708";shortTE="F";uid="7d216a7f-d31a-416b-a5f0-86d1c88588bc"
NW_021759356.1	RepeatMasker	Unknown	728	1105	1025	-	.	ID="RND-5_FAMILY-8283";Tend="1174";Tstart="831";shortTE="F";uid="a6e1d679-6bb9-487a-afda-a1a2a6664de8"
NW_021769553.1	RepeatMasker	Retroposon?	1	673	5292	+	.	ID="RND-6_FAMILY-7552";Tend="2008";Tstart="1318";shortTE="F";uid="4702626e-768e-4f65-a8da-4944df5792ea"
NW_021769554.1	RepeatMasker	Retroposon?	1	810	6475	+	.	ID="RND-6_FAMILY-7552";Tend="1920";Tstart="1109";shortTE="F";uid="fe96e961-73b9-4a35-b69e-ee9701463552"
NW_021769555.1	RepeatMasker	DNA	2	328	1209	+	.	ID="RND-6_FAMILY-1498";Tend="2234";Tstart="1939";shortTE="F";uid="aea69d86-62af-4874-92c7-ad839c71afc8"
NW_021769555.1	RepeatMasker	DNA/hAT-Blackjack	655	848	495	-	.	ID="RND-6_FAMILY-1644";Tend="1158";Tstart="929";shortTE="F";uid="dce5e31f-26b9-4440-a414-83c100da4663"
NW_021769556.1	RepeatMasker	DNA/hAT-Ac	2959	3556	4320	+	.	ID="dna8-56_ap";Tend="1069";Tstart="1";shortTE="F";uid="6ea2e86c-4bbc-4976-a2f9-0fe6b719aa2d"
NW_021769556.1	RepeatMasker	DNA	2372	2718	2148	-	.	ID="TTAAC_AP";Tend="438";Tstart="77";shortTE="F";uid="dbee3383-6c07-4fbb-a93c-8f3efd297cc6"
NW_021769556.1	RepeatMasker	DNA/hAT-hAT19	5625	6017	2550	-	.	ID="HAT-N13_AP";Tend="411";Tstart="1";shortTE="F";uid="aa321eb6-76b0-4293-aa1e-ae8916145dd5"
NW_021769556.1	RepeatMasker	DNA/hAT-hAT19	5164	5349	1166	-	.	ID="HAT-N13_AP";Tend="577";Tstart="404";shortTE="F";uid="fd2dc2d5-acb9-4711-951c-a09c1a5e4425"
NW_021769556.1	RepeatMasker	DNA/Ginger-1	1	109	725	-	.	ID="RND-6_FAMILY-8793";Tend="229";Tstart="118";shortTE="F";uid="1e5de56e-a25a-4220-89e5-1c9e16411b31"
NW_021769556.1	RepeatMasker	DNA/Sola-1	3754	5162	1011	-	.	ID="SOLA1-3_AP";TEgroup="ctg_11333%7CSOLA1-3_AP%7C1";Tend="3278";Tstart="4";shortTE="F";uid="37b4afbf-0b1c-4453-aa81-fa22c076b041"
NW_021769556.1	RepeatMasker	DNA/hAT-Ac	3368	3666	410	-	.	ID="RND-6_FAMILY-24053";TEgroup="ctg_11333%7CRND-6_FAMILY-24053%7C1";Tend="459";Tstart="138";shortTE="T";uid="b853b093-cc7f-4698-aa7e-54016f244918"
NW_021769556.1	RepeatMasker	DNA	5350	5624	2142	-	.	ID="DNA8-103_AP";Tend="270";Tstart="1";shortTE="F";uid="53f12ce8-9d36-42e7-b6b2-6680684e7660"
NW_021769557.1	RepeatMasker	Unknown	49	861	1068	-	.	ID="RND-5_FAMILY-1897";TEgroup="ctg_11334%7CRND-5_FAMILY-1897%7C1";Tend="1163";Tstart="1";shortTE="F";uid="4bd278a2-7225-490a-85d5-92f37fb9ce63"
NW_021769558.1	RepeatMasker	DNA/Ginger-1	1	834	6005	+	.	ID="RND-6_FAMILY-51198";Tend="2018";Tstart="1186";shortTE="F";uid="0a9c6846-6708-421f-b377-7c17dac722d5"
NW_021769559.1	RepeatMasker	Other/DNA_virus	949	1545	3541	-	.	ID="RND-6_FAMILY-1442";Tend="1515";Tstart="923";shortTE="F";uid="0cb63795-f696-4b90-9842-defa59d955be"
NW_021769560.1	RepeatMasker	Retroposon?	84	834	6291	+	.	ID="RND-6_FAMILY-2390";Tend="2795";Tstart="1757";shortTE="F";uid="da0ac761-ecd9-4480-b611-9813b67ef920"
NW_021769560.1	RepeatMasker	DNA/Ginger	2	102	567	+	.	ID="RND-1_FAMILY-173";Tend="1810";Tstart="1705";shortTE="F";uid="88b53ccd-6c79-418e-9a83-b43adfa82e83"
NW_021769560.1	RepeatMasker	DNA/Kolobok-E	41	235	665	-	.	ID="RND-6_FAMILY-8538";Tend="2577";Tstart="2380";shortTE="F";uid="ca80491a-6db3-4a65-8b8b-6962359f1c0e"
NW_021769560.1	RepeatMasker	DNA/Ginger-1	554	874	2082	-	.	ID="RND-6_FAMILY-8793";Tend="409";Tstart="87";shortTE="F";uid="836c5f27-b4d7-433e-bd73-e2e77005b98e"
NW_021769561.1	RepeatMasker	DNA/Ginger-1	1	764	6038	-	.	ID="RND-5_FAMILY-7031";Tend="1774";Tstart="1008";shortTE="F";uid="1df24312-76a2-4b29-9673-3bc93f8c289d"
NW_021769562.1	RepeatMasker	DNA/Maverick	578	1448	5244	+	.	ID="rnd-1_family-116";Tend="1394";Tstart="515";shortTE="F";uid="fee8f86e-b552-43fa-a29f-e4086aaa50f2"
NW_021769562.1	RepeatMasker	DNA/hAT-Ac	410	774	2770	-	.	ID="RND-6_FAMILY-17826";Tend="1289";Tstart="919";shortTE="F";uid="817f2bd1-539a-407c-8917-fb28544ee4c8"
NW_021769562.1	RepeatMasker	DNA/Kolobok-E	1	416	3032	-	.	ID="RND-6_FAMILY-2243";Tend="722";Tstart="307";shortTE="F";uid="776fc73b-40e0-4943-a561-5762d92c4575"
NW_021769563.1	RepeatMasker	DNA/Ginger	1	694	4899	+	.	ID="RND-6_FAMILY-2771";Tend="1448";Tstart="781";shortTE="F";uid="334c1f82-1b8d-4a0a-b5be-47a066df75cc"
NW_021769564.1	RepeatMasker	DNA/hAT-Tip100	10	403	3149	+	.	ID="RND-5_FAMILY-4890";Tend="1558";Tstart="1162";shortTE="F";uid="8c30f87e-a2ab-42da-b3d3-b0a920aca224"
NW_021769564.1	RepeatMasker	DNA/Maverick	399	1106	5933	-	.	ID="RND-6_FAMILY-38526";Tend="1704";Tstart="995";shortTE="F";uid="0143ef3b-69dc-4df3-b81c-3348dd6e516b"
NW_021769566.1	RepeatMasker	Unknown	452	1017	4958	+	.	ID="RND-1_FAMILY-215";Tend="1273";Tstart="710";shortTE="F";uid="b998524b-717b-4f96-a13f-0793c930523c"
NW_021769567.1	RepeatMasker	Unknown	4683	4894	479	+	.	ID="RND-5_FAMILY-5837";Tend="1493";Tstart="1288";shortTE="F";uid="73f5bd40-a927-4f40-8b63-663b4f01c96e"
NW_021769567.1	RepeatMasker	Unknown	4150	4396	1283	-	.	ID="RND-6_FAMILY-50132";Tend="1570";Tstart="1321";shortTE="F";uid="71f4779b-f955-4d08-a4d3-dbd72f6b5cdc"
NW_021769568.1	RepeatMasker	DNA/hAT-hAT19	1	808	6309	+	.	ID="DNA8-49_AP";Tend="796";Tstart="2";shortTE="F";uid="0e84b5e9-1988-4c40-aede-267952e25fbc"
NW_021769569.1	RepeatMasker	LTR/Gypsy	317	3290	26915	-	.	ID="RND-6_FAMILY-27000";Tend="3961";Tstart="1001";shortTE="F";uid="df0092a1-d39e-4b83-b9bd-69fae58b9387"
NW_021769570.1	RepeatMasker	Retroposon?	964	1719	6317	+	.	ID="SINE2-2_AP";Tend="759";Tstart="1";shortTE="F";uid="a6a3f7eb-12c3-4da0-a153-9d6b6c5a4d0f"
NW_021769571.1	RepeatMasker	DNA/hAT-hAT19	304	1175	7098	+	.	ID="DNA8-49_AP";Tend="864";Tstart="1";shortTE="F";uid="3e34efb1-0bb6-4e4d-9b3f-541aad22228e"
NW_021769571.1	RepeatMasker	DNA/Ginger-1	1	105	767	+	.	ID="RND-5_FAMILY-7031";Tend="2346";Tstart="2243";shortTE="F";uid="fd20aa62-a933-4e69-8e04-b14748d1fbd0"
NW_021769572.1	RepeatMasker	DNA/hAT-Tip100	200	1944	7580	+	.	ID="RND-6_FAMILY-1170";Tend="1958";Tstart="91";shortTE="F";uid="00e402b0-6a86-4f4e-95e1-0a3478194eae"
NW_021759358.1	RepeatMasker	Unknown	1	767	6519	-	.	ID="RND-1_FAMILY-75";Tend="1575";Tstart="824";shortTE="F";uid="84bb1dfd-c741-4781-bab7-71a4b5c230d6"
NW_021769573.1	RepeatMasker	DNA/hAT-Charlie	69	304	665	+	.	ID="RND-6_FAMILY-14159";Tend="2939";Tstart="2692";shortTE="F";uid="b9b672a8-a533-4c51-850c-48998b3a39c2"
NW_021769574.1	RepeatMasker	DNA/Ginger-1	1	971	6682	-	.	ID="RND-6_FAMILY-51198";Tend="2092";Tstart="1108";shortTE="F";uid="7430aa9d-2d2c-4818-aefa-871ae72b97fd"
NW_021769575.1	RepeatMasker	LTR/Copia	1	696	6272	+	.	ID="RND-1_FAMILY-179";Tend="733";Tstart="36";shortTE="F";uid="1c8b2812-f371-4438-ab24-9c54cc04bb60"
NW_021769576.1	RepeatMasker	DNA/Ginger-1	3	1163	1945	-	.	ID="RND-6_FAMILY-8793";Tend="1272";Tstart="153";shortTE="F";uid="983bdfe6-9a53-4758-b304-1a75912bb02c"
NW_021769577.1	RepeatMasker	Unknown	610	1279	5292	-	.	ID="RND-5_FAMILY-2887";Tend="1169";Tstart="505";shortTE="F";uid="54a975aa-9236-4f8c-a46e-ddef89a86c27"
NW_021769577.1	RepeatMasker	LINE/CR1	1	449	3914	-	.	ID="RND-5_FAMILY-3871";Tend="440";Tstart="1";shortTE="F";uid="626573a0-a477-4452-8442-64e6297c98e5"
NW_021769578.1	RepeatMasker	DNA/Maverick	1	472	3924	+	.	ID="RND-1_FAMILY-52";Tend="1302";Tstart="829";shortTE="F";uid="27a0f9ae-c5d3-4dcd-bd0b-9a900a6f6407"
NW_021769578.1	RepeatMasker	DNA/Kolobok-E	482	1036	3833	-	.	ID="RND-6_FAMILY-605";Tend="1316";Tstart="764";shortTE="F";uid="ed3d21ec-8001-419f-b4bb-eb47a1a9eb27"
NW_021769579.1	RepeatMasker	Unknown	393	1053	1915	+	.	ID="RND-6_FAMILY-30909";Tend="1143";Tstart="455";shortTE="F";uid="e33c2531-c2d5-4690-a6f7-15ccbad1c42a"
NW_021769580.1	RepeatMasker	DNA/hAT-Tip100	1	778	6350	+	.	ID="RND-6_FAMILY-1117";Tend="1102";Tstart="325";shortTE="F";uid="e1973b18-26ac-478a-80b2-b0d3d5c12de4"
NW_021769581.1	RepeatMasker	Retroposon?	1	944	7374	-	.	ID="RND-6_FAMILY-7552";Tend="1889";Tstart="940";shortTE="F";uid="1d4c39ef-0517-42d0-88f5-b7b4d2cb0f30"
NW_021769582.1	RepeatMasker	DNA/MULE-MuDR	1	1232	10450	+	.	ID="RND-5_FAMILY-884";Tend="1428";Tstart="210";shortTE="F";uid="d8e3db14-b670-4b9d-999b-7bd319b073a4"
NW_021759359.1	RepeatMasker	Retroposon?	1	881	6120	+	.	ID="SINE2-1_AP";Tend="1461";Tstart="555";shortTE="F";uid="d990352a-9bfa-4e80-a405-d222cf59a626"
NW_021759359.1	RepeatMasker	Retroposon?	283	972	2773	-	.	ID="RND-6_FAMILY-7552";Tend="3351";Tstart="2655";shortTE="F";uid="e62caf26-d0d1-4d57-9622-6d3493ddc466"
NW_021769583.1	RepeatMasker	DNA/Kolobok-T2	435	573	1121	+	.	ID="RND-1_FAMILY-194";Tend="1083";Tstart="947";shortTE="F";uid="95969eb5-4d49-4a11-9c6e-ec96157d599d"
NW_021769583.1	RepeatMasker	DNA/Kolobok-T2	2	393	3339	+	.	ID="KOLOBOK-2_AP";Tend="392";Tstart="1";shortTE="F";uid="6938d02f-f2d0-4dcd-8373-d0e36d1acf2b"
NW_021769584.1	RepeatMasker	DNA/Ginger-1	1	783	6055	+	.	ID="RND-6_FAMILY-22402";Tend="2602";Tstart="1791";shortTE="F";uid="87f7ad26-580c-44bb-bf7c-4ce8f185ce53"
NW_021769585.1	RepeatMasker	Unknown	380	1044	4507	+	.	ID="RND-4_FAMILY-284";Tend="1498";Tstart="845";shortTE="F";uid="0b611fad-91a2-4298-a34b-94fcb1daf193"
NW_021769586.1	RepeatMasker	DNA/hAT-Tip100	1	474	1754	+	.	ID="dna8-19_ap";Tend="373";Tstart="70";shortTE="F";uid="575b7c05-9053-49e7-a875-bdfc20ea9675"
NW_021769586.1	RepeatMasker	Unknown	475	800	2981	-	.	ID="RND-6_FAMILY-7884";Tend="1429";Tstart="1117";shortTE="F";uid="0b18b3c9-758b-40fa-b714-dc2fb15fa796"
NW_021769588.1	RepeatMasker	DNA/hAT-Tip100	1	416	3620	-	.	ID="RND-6_FAMILY-31173";Tend="836";Tstart="422";shortTE="F";uid="a6edb029-6468-417c-92e4-b1c380389f54"
NW_021769589.1	RepeatMasker	Retroposon?	1	855	7172	+	.	ID="RND-6_FAMILY-7552";Tend="1682";Tstart="828";shortTE="F";uid="f886001a-7e0b-4503-93de-d2984a016b62"
NW_021769590.1	RepeatMasker	DNA/Kolobok-E	157	403	1355	+	.	ID="KOLOBOKE-4_AP";Tend="4934";Tstart="4686";shortTE="F";uid="fbe6da9b-1ef7-4870-9fb5-48cbb683ea65"
NW_021769590.1	RepeatMasker	DNA/Kolobok-E	194	543	2124	-	.	ID="RND-6_FAMILY-9043";Tend="1513";Tstart="1183";shortTE="F";uid="116ae3db-69de-43fd-a01a-151185cfd170"
NW_021769590.1	RepeatMasker	DNA/hAT-Tip100	544	1189	5361	-	.	ID="RND-1_FAMILY-294";Tend="1265";Tstart="627";shortTE="F";uid="76ef54d4-81f3-4d08-b53a-ab86559198a6"
NW_021769591.1	RepeatMasker	LTR/Gypsy	744	1387	1661	-	.	ID="RND-1_FAMILY-221";Tend="1257";Tstart="597";shortTE="F";uid="b9c8f373-e881-4559-a0aa-ca40b3cf4786"
NW_021769591.1	RepeatMasker	DNA/Sola-1	89	741	5259	-	.	ID="SOLA1-4_AP";Tend="3041";Tstart="2389";shortTE="F";uid="5952dc2e-43f5-4e3a-8735-e1b71fb4395d"
NW_021769592.1	RepeatMasker	DNA/Ginger-1	1	1085	8467	+	.	ID="RND-5_FAMILY-5803";Tend="2501";Tstart="1423";shortTE="F";uid="a30ad814-f614-4927-8e56-366a2a370889"
NW_021759360.1	RepeatMasker	Unknown	1	1122	8315	+	.	ID="RND-5_FAMILY-1331";Tend="1253";Tstart="101";shortTE="F";uid="3a1464f5-a1ed-49c5-b438-bef4d608e1b7"
NW_021759360.1	RepeatMasker	Unknown	561	1391	6385	-	.	ID="RND-1_FAMILY-24";Tend="964";Tstart="115";shortTE="F";uid="c34bd601-a0c2-4acd-813b-d484f173cc9e"
NW_021769593.1	RepeatMasker	Retroposon?	1	471	3643	+	.	ID="RND-5_FAMILY-509";Tend="1767";Tstart="1296";shortTE="F";uid="500cc361-d6af-4568-bd90-588871dad7dc"
NW_021769593.1	RepeatMasker	DNA/hAT-Tip100	432	1140	5496	-	.	ID="RND-6_FAMILY-3170";Tend="1190";Tstart="469";shortTE="F";uid="8a2ef7ea-d251-4c75-82cd-ae7807ec409d"
NW_021769594.1	RepeatMasker	DNA/Ginger	40	239	736	+	.	ID="RND-6_FAMILY-2771";Tend="1204";Tstart="995";shortTE="F";uid="672242fb-ab75-4261-8306-21a4a084b667"
NW_021769594.1	RepeatMasker	DNA/Ginger-1	236	1039	5904	-	.	ID="RND-6_FAMILY-51198";Tend="2541";Tstart="1735";shortTE="F";uid="66f366a0-2f9a-4206-8d22-92ccc6e9485c"
NW_021769595.1	RepeatMasker	Retroposon?	1	1222	7696	-	.	ID="SINE2-2_AP";Tend="1998";Tstart="605";shortTE="F";uid="beccd00b-a1a7-450d-b065-23e9c9c82fe9"
NW_021769596.1	RepeatMasker	DNA/hAT-Tip100	1	242	1913	-	.	ID="RND-6_FAMILY-8916";Tend="1530";Tstart="1290";shortTE="F";uid="f7ee10b7-1a8e-4c17-b649-8ffdc416ed41"
NW_021769597.1	RepeatMasker	DNA/Maverick	501	832	543	+	.	ID="POLINTON-1_ACE";Tend="4667";Tstart="4334";shortTE="F";uid="40a9e203-8ecf-48b2-917e-96d2ab2bbca7"
NW_021769597.1	RepeatMasker	DNA/Maverick	392	765	2256	-	.	ID="RND-6_FAMILY-2365";Tend="384";Tstart="7";shortTE="F";uid="22691b3c-fc14-42aa-b872-292047ca1a87"
NW_021769597.1	RepeatMasker	DNA/Maverick	1	201	838	-	.	ID="RND-6_FAMILY-2365";Tend="484";Tstart="279";shortTE="F";uid="2aaa5f06-e383-45de-91e8-dbf3c061a0a1"
NW_021769598.1	RepeatMasker	LTR/Copia	688	1013	1971	+	.	ID="RND-5_FAMILY-5421";Tend="843";Tstart="476";shortTE="F";uid="ede2e4ec-6783-4d80-9013-88b2095624e1"
NW_021769599.1	RepeatMasker	DNA/Ginger-1	1	745	5841	-	.	ID="RND-5_FAMILY-5803";Tend="2293";Tstart="1548";shortTE="F";uid="e9b4c190-9e0b-4455-8eb1-f262bb8843c8"
NW_021769600.1	RepeatMasker	DNA	10	292	664	+	.	ID="RND-6_FAMILY-10875";Tend="1893";Tstart="1586";shortTE="F";uid="a2dd74cb-dfc3-4462-96d1-1b0004ee9ba3"
NW_021769600.1	RepeatMasker	Unknown	4020	4254	402	+	.	ID="RND-1_FAMILY-329";Tend="1332";Tstart="1137";shortTE="F";uid="f8e8f7d3-6ea5-4370-aca5-070a71d5850d"
NW_021769600.1	RepeatMasker	Retroposon?	3712	3896	831	+	.	ID="RND-6_FAMILY-728";Tend="1324";Tstart="1158";shortTE="F";uid="111242ac-4cc0-40a6-b0b2-34265e4c23fa"
NW_021769600.1	RepeatMasker	Unknown	2975	3269	1934	+	.	ID="RND-4_FAMILY-926";Tend="1592";Tstart="1271";shortTE="F";uid="297a4520-e682-4f27-9059-f97751028e47"
NW_021769600.1	RepeatMasker	RC/Helitron	670	956	2353	-	.	ID="RND-1_FAMILY-112";Tend="1212";Tstart="930";shortTE="F";uid="d3772f00-2ffe-463c-b997-b4300d507a84"
NW_021769600.1	RepeatMasker	Unknown	4290	4621	1510	-	.	ID="RND-4_FAMILY-1951";Tend="1247";Tstart="922";shortTE="F";uid="5848805d-3612-49a2-a2fb-a42c2a29aa21"
NW_021769600.1	RepeatMasker	Unknown	3320	3535	1083	-	.	ID="RND-5_FAMILY-1861";Tend="1040";Tstart="843";shortTE="F";uid="00db1068-7d83-4ee4-95bc-37c6e97671ec"
NW_021769600.1	RepeatMasker	DNA/hAT-Ac	948	1293	1985	-	.	ID="RND-6_FAMILY-3184";Tend="1537";Tstart="1238";shortTE="F";uid="4d62b2a3-8ee6-4e96-a75a-7067abe28bf1"
NW_021769600.1	RepeatMasker	DNA	1	185	1568	-	.	ID="DNA4-3_AP";Tend="426";Tstart="242";shortTE="F";uid="29e69960-64df-4912-a1ef-1320fb010c2c"
NW_021769601.1	RepeatMasker	Unknown	1	685	5775	+	.	ID="RND-1_FAMILY-253";Tend="1587";Tstart="909";shortTE="F";uid="1c674dfe-b425-4230-904e-3b612a241adb"
NW_021769602.1	RepeatMasker	DNA/Ginger-1	1	684	4400	-	.	ID="rnd-6_family-51198";Tend="1386";Tstart="697";shortTE="F";uid="6299b676-0994-4993-95e1-20e9e206e8a7"
NW_021759361.1	RepeatMasker	DNA/Kolobok-E	336	506	588	-	.	ID="RND-6_FAMILY-2243";Tend="198";Tstart="27";shortTE="F";uid="6dccaf30-da16-4533-8d58-20da73fe7288"
NW_021769603.1	RepeatMasker	DNA/Ginger-1	1	1145	8782	-	.	ID="RND-6_FAMILY-51198";Tend="2133";Tstart="990";shortTE="F";uid="537979be-dc4c-45cd-8b45-b87f8b86ae14"
NW_021769604.1	RepeatMasker	RC/Helitron	382	803	2818	+	.	ID="RND-1_FAMILY-504";Tend="1000";Tstart="588";shortTE="F";uid="bdd18a54-06f2-4b38-a9a1-49e8dc294177"
NW_021769604.1	RepeatMasker	Retroposon?	233	416	470	-	.	ID="RND-5_FAMILY-3709";Tend="1656";Tstart="1487";shortTE="F";uid="b354be01-5e08-4621-b8f6-5519165fb684"
NW_021769604.1	RepeatMasker	DNA/Ginger-1	1	216	1584	-	.	ID="RND-5_FAMILY-5803";Tend="1855";Tstart="1640";shortTE="F";uid="8a23e83d-1ed3-4fdc-b2c1-14c9ba11e070"
NW_021769605.1	RepeatMasker	DNA/Sola-1	1	299	1413	+	.	ID="RND-6_FAMILY-5129";Tend="748";Tstart="438";shortTE="F";uid="3bb92290-05b3-4ff4-bfb9-872e28390dc8"
NW_021769605.1	RepeatMasker	LINE/L2	552	753	503	-	.	ID="RND-5_FAMILY-1718";Tend="812";Tstart="611";shortTE="F";uid="71ab0fb1-4db1-47ed-8569-22324b169bdd"
NW_021769606.1	RepeatMasker	Unknown	1	600	3286	-	.	ID="RND-6_FAMILY-9844";Tend="1286";Tstart="675";shortTE="F";uid="a41bf93b-8e7b-4bb3-9b08-e318029aedd6"
NW_021769607.1	RepeatMasker	Unknown	6	1050	7932	+	.	ID="RND-1_FAMILY-19";Tend="1407";Tstart="326";shortTE="F";uid="f50368b0-17af-4781-9fa6-c36e7fdd973f"
NW_021769607.1	RepeatMasker	Unknown	305	1409	7729	-	.	ID="RND-1_FAMILY-24";Tend="1062";Tstart="1";shortTE="F";uid="d6bb5f25-7010-40d0-9a67-3f68a142bccc"
NW_021769608.1	RepeatMasker	Unknown	1	882	7646	+	.	ID="RND-6_FAMILY-19899";Tend="930";Tstart="42";shortTE="F";uid="e6ada6d0-b978-469a-a42b-0ff454e7ec28"
NW_021769609.1	RepeatMasker	DNA/Ginger	1	351	1476	+	.	ID="RND-6_FAMILY-2771";Tend="1871";Tstart="1524";shortTE="F";uid="f48837d0-a220-46c3-9fcf-2a7ea0153e9c"
NW_021769609.1	RepeatMasker	Unknown	350	1314	8054	-	.	ID="RND-1_FAMILY-305";Tend="1591";Tstart="590";shortTE="F";uid="b0b4456c-08f3-4ec4-ad9d-55acbe7b1c8c"
NW_021769610.1	RepeatMasker	DNA/hAT	2669	2860	505	+	.	ID="DNA8-112_AP";Tend="1310";Tstart="1082";shortTE="F";uid="dfdb647a-f866-44e0-a24a-b7c7e033e53f"
NW_021769611.1	RepeatMasker	LTR/Gypsy	3533	4707	8035	+	.	ID="RND-6_FAMILY-6107";Tend="1080";Tstart="16";shortTE="F";uid="e3003e25-7a35-41e7-95ce-ea60d0b134f1"
NW_021769611.1	RepeatMasker	Unknown	479	1590	7006	-	.	ID="RND-1_FAMILY-75";Tend="1853";Tstart="592";shortTE="F";uid="97ef2bab-50e0-43c7-85f5-28360b12e361"
NW_021769612.1	RepeatMasker	LTR/Copia	1	165	1393	+	.	ID="RND-6_FAMILY-8445";Tend="884";Tstart="726";shortTE="F";uid="26025b1d-109e-4244-8e24-bb9fc583b673"
NW_021769612.1	RepeatMasker	DNA	249	420	999	-	.	ID="DNA4-3_AP";Tend="276";Tstart="107";shortTE="F";uid="d48b5201-2448-4a8e-af70-2a748f9a9e79"
NW_021759362.1	RepeatMasker	LTR/Copia	185	1057	566	-	.	ID="COPIA16-NVI_I";Tend="3646";Tstart="2843";shortTE="F";uid="939800fa-120c-49b7-8b71-94a9eeb2f193"
NW_021759362.1	RepeatMasker	LTR/Copia	1	189	1590	-	.	ID="RND-1_FAMILY-179";Tend="218";Tstart="30";shortTE="F";uid="35eee705-2786-4293-8b68-ef4098155527"
NW_021769613.1	RepeatMasker	DNA/Ginger-1	1	475	3738	-	.	ID="RND-6_FAMILY-51198";Tend="1481";Tstart="1009";shortTE="F";uid="b067c8fb-d7bd-4af9-bdb0-1fcb59d4b922"
NW_021769614.1	RepeatMasker	DNA/Ginger-1	1	763	5896	+	.	ID="RND-6_FAMILY-51198";Tend="1821";Tstart="1063";shortTE="F";uid="a0e25c33-1b13-4d22-b7f1-4ac66bc5b4c4"
NW_021769615.1	RepeatMasker	DNA/Ginger	277	826	3381	+	.	ID="RND-6_FAMILY-2771";Tend="1275";Tstart="733";shortTE="F";uid="be82e096-74a7-4ab1-a2c9-7ea977be9aba"
NW_021769615.1	RepeatMasker	DNA/Ginger-1	197	824	2991	-	.	ID="RND-6_FAMILY-51198";Tend="2678";Tstart="2019";shortTE="F";uid="183eef71-602e-4884-a44d-ba89ab273758"
NW_021769616.1	RepeatMasker	Unknown	754	866	690	+	.	ID="RND-6_FAMILY-9215";Tend="114";Tstart="15";shortTE="F";uid="69b9f24b-06ea-4aae-b407-68a683afbbba"
NW_021769616.1	RepeatMasker	DNA/hAT-Tip100	57	575	2300	-	.	ID="dna8-19_ap";Tend="373";Tstart="1";shortTE="F";uid="59f12a8c-4427-4432-bfa9-bb1abd8dfff7"
NW_021769617.1	RepeatMasker	Unknown	355	850	4472	-	.	ID="RND-6_FAMILY-6263";Tend="1506";Tstart="1012";shortTE="F";uid="ef78666b-bed5-4cec-a350-c5876eea003e"
NW_021769618.1	RepeatMasker	DNA	293	1324	7101	-	.	ID="RND-5_FAMILY-729";Tend="1678";Tstart="652";shortTE="F";uid="b2de55bb-c6c5-428d-b46e-c7510e14ccc8"
NW_021769619.1	RepeatMasker	Unknown	357	1116	1004	+	.	ID="RND-5_FAMILY-9643";TEgroup="ctg_11396%7CRND-5_FAMILY-9643%7C1";Tend="1137";Tstart="512";shortTE="F";uid="c6474730-5cdc-4f5a-9c47-04b46e929d4a"
NW_021769619.1	RepeatMasker	Unknown	15	356	1595	-	.	ID="RND-6_FAMILY-15943";Tend="905";Tstart="598";shortTE="F";uid="a4f784de-dca0-4fbb-a3a8-ff6a9f71f22c"
NW_021769620.1	RepeatMasker	Retroposon?	1	800	6358	+	.	ID="RND-6_FAMILY-7552";Tend="1635";Tstart="842";shortTE="F";uid="b36ca3cc-9891-4cee-9af0-218394fccf38"
NW_021769621.1	RepeatMasker	DNA/Ginger-1	1	838	6540	+	.	ID="RND-6_FAMILY-8793";Tend="1751";Tstart="873";shortTE="F";uid="bb425cd2-c4be-44ff-a171-9d647ec3da84"
NW_021769621.1	RepeatMasker	DNA/hAT-Tip100	835	1359	3531	+	.	ID="RND-5_FAMILY-1564";Tend="1418";Tstart="909";shortTE="F";uid="1f8fc227-171f-4ead-8dbd-3b6b2ca6a3aa"
NW_021759363.1	RepeatMasker	Unknown	1	4757	28946	-	.	ID="RND-6_FAMILY-4216";Tend="4701";Tstart="6";shortTE="F";uid="05b87095-b962-4604-aaaa-41e14a47ea29"
NW_021769623.1	RepeatMasker	RC/Helitron	1	1321	8166	-	.	ID="HELITRON-5_DRH";Tend="4292";Tstart="2968";shortTE="F";uid="aad00408-c2db-4b27-8711-95da0e9b0590"
NW_021769624.1	RepeatMasker	DNA/Ginger-1	3	554	3966	-	.	ID="RND-6_FAMILY-1559";Tend="2076";Tstart="1523";shortTE="F";uid="b7ed7ef0-ba59-45c6-b66b-b2d74c1afaac"
NW_021769625.1	RepeatMasker	DNA/Maverick	1	392	2964	+	.	ID="RND-6_FAMILY-1428";Tend="1991";Tstart="1604";shortTE="F";uid="f4aba597-e433-4fc4-92c7-1645284f0158"
NW_021769626.1	RepeatMasker	DNA/Kolobok-E	716	952	1405	+	.	ID="KOLOBOKE-4_AP";Tend="4927";Tstart="4698";shortTE="F";uid="12f157d4-e549-4938-a507-1f2420199090"
NW_021769626.1	RepeatMasker	Retroposon?	546	667	402	-	.	ID="RND-6_FAMILY-18690";Tend="1905";Tstart="1782";shortTE="F";uid="56ab515d-ada5-49f0-8c12-042878c5e735"
NW_021769626.1	RepeatMasker	DNA/Kolobok-E	743	1143	2081	-	.	ID="RND-6_FAMILY-9043";Tend="1513";Tstart="1148";shortTE="F";uid="ae0f3ead-489e-498a-9f7c-9631b2a92ff9"
NW_021769626.1	RepeatMasker	LINE/I-Jockey	124	277	725	-	.	ID="RND-6_FAMILY-13349";Tend="1695";Tstart="1535";shortTE="F";uid="01db509f-1475-4e0a-af8f-4b19e8ad4ef1"
NW_021769627.1	RepeatMasker	Unknown	11	831	6304	-	.	ID="RND-6_FAMILY-21505";Tend="1360";Tstart="552";shortTE="F";uid="3cfb8fb7-59cc-452d-9151-e7ccc99b5abc"
NW_021769628.1	RepeatMasker	DNA	427	1142	5881	-	.	ID="RND-5_FAMILY-2030";Tend="1176";Tstart="479";shortTE="F";uid="b9d4ba2a-681a-45a2-b235-c72153c4e537"
NW_021769628.1	RepeatMasker	Unknown	1	427	3285	-	.	ID="RND-1_FAMILY-297";Tend="981";Tstart="554";shortTE="F";uid="db294526-50c3-4803-ae6b-ed2692600d1c"
NW_021769629.1	RepeatMasker	Unknown	25	753	453	+	.	ID="RND-1_FAMILY-73";TEgroup="ctg_11406%7CRND-1_FAMILY-73%7C1";Tend="1149";Tstart="162";shortTE="F";uid="f9ce2292-08fc-4898-a3d5-658aa04acd6a"
NW_021769630.1	RepeatMasker	Retroposon?	1	610	4795	-	.	ID="RND-6_FAMILY-2390";Tend="1402";Tstart="775";shortTE="F";uid="5571757c-2130-4b5e-b4e0-22c5c219ef7e"
NW_021769631.1	RepeatMasker	DNA/Ginger-1	1	776	6392	-	.	ID="RND-6_FAMILY-51198";Tend="1989";Tstart="1215";shortTE="F";uid="38332933-3b55-49e6-9c68-677bc2ddb554"
NW_021769632.1	RepeatMasker	DNA/Ginger-1	1	693	5221	+	.	ID="RND-6_FAMILY-22402";Tend="1759";Tstart="1068";shortTE="F";uid="8150cfa3-a7b5-47d8-9948-1973c09eb68f"
NW_021759364.1	RepeatMasker	Unknown	1	764	5427	-	.	ID="RND-6_FAMILY-21086";Tend="743";Tstart="1";shortTE="F";uid="6fbc137b-8077-41fe-800b-98b75cef9bfa"
NW_021769634.1	RepeatMasker	Retroposon?	420	1027	4540	-	.	ID="RND-6_FAMILY-7552";Tend="2563";Tstart="1983";shortTE="F";uid="dc0b57cf-9511-40fc-a691-062d07e007d5"
NW_021769634.1	RepeatMasker	DNA/Ginger-1	185	419	3756	-	.	ID="RND-6_FAMILY-1559";Tend="2792";Tstart="1973";shortTE="F";uid="79d8c52e-bd22-48c9-99a3-170237eec6a7"
NW_021769635.1	RepeatMasker	DNA/Ginger-1	1	764	5430	+	.	ID="RND-6_FAMILY-22402";Tend="2369";Tstart="1617";shortTE="F";uid="40cacfb8-6250-4c39-a4f4-ad6f13b066a2"
NW_021769636.1	RepeatMasker	Unknown	1	778	5450	+	.	ID="RND-6_FAMILY-19092";Tend="1360";Tstart="628";shortTE="F";uid="92239551-ec4c-4b6e-8d1f-988941643429"
NW_021769637.1	RepeatMasker	DNA	16	635	2243	+	.	ID="DNA4-1_AP";Tend="823";Tstart="212";shortTE="F";uid="25a387aa-d033-4082-b312-d38ff5c244b5"
NW_021769639.1	RepeatMasker	Unknown	863	1513	2567	+	.	ID="RND-1_FAMILY-557";Tend="1211";Tstart="518";shortTE="F";uid="4bd812eb-f0df-475a-9d30-251efd31d2e0"
NW_021769639.1	RepeatMasker	DNA/hAT-Tip100	13	821	4516	-	.	ID="RND-1_FAMILY-278";Tend="1407";Tstart="657";shortTE="F";uid="0a9e8d01-c71b-41d6-b65b-f48556392df0"
NW_021769640.1	RepeatMasker	Unknown	1	964	7517	+	.	ID="RND-5_FAMILY-4327";Tend="1267";Tstart="315";shortTE="F";uid="a464a4e2-54f8-45e8-b78d-94abcbb19c7d"
NW_021769642.1	RepeatMasker	DNA/Kolobok-E	1	979	5880	-	.	ID="RND-5_FAMILY-751";Tend="1083";Tstart="84";shortTE="F";uid="7ee5672c-7664-46e6-96c8-37d93fcf9d74"
NW_021759365.1	RepeatMasker	DNA/Ginger-1	680	883	1342	+	.	ID="RND-6_FAMILY-9672";Tend="2262";Tstart="2049";shortTE="F";uid="d8b0829a-6c92-4ef4-9b25-680159ec1df8"
NW_021759365.1	RepeatMasker	DNA	158	685	4507	+	.	ID="RND-4_FAMILY-649";Tend="1369";Tstart="844";shortTE="F";uid="7ba685bb-b271-4d7c-a0bb-c11e22c6f876"
NW_021759365.1	RepeatMasker	DNA/hAT-Tip100	35	157	561	-	.	ID="RND-6_FAMILY-3183";Tend="1304";Tstart="1184";shortTE="F";uid="ad8eba9e-56ba-49a1-88fc-9a9c91b6fc0d"
NW_021769643.1	RepeatMasker	DNA/hAT?	1	479	4092	+	.	ID="RND-1_FAMILY-4";Tend="1773";Tstart="1295";shortTE="F";uid="1f945e95-719c-4108-8a38-998745507262"
NW_021769643.1	RepeatMasker	DNA/TcMar-Mariner	1203	1431	1849	+	.	ID="RND-6_FAMILY-31471";Tend="1089";Tstart="861";shortTE="F";uid="280df6c7-5db5-4e90-b434-6c4a384a5397"
NW_021769643.1	RepeatMasker	RC/Helitron	163	530	1016	-	.	ID="RND-4_FAMILY-831";Tend="1180";Tstart="797";shortTE="F";uid="ff41bf1d-4817-4974-a335-f0a13f20f644"
NW_021769644.1	RepeatMasker	DNA/hAT-Tip100	4665	4940	529	+	.	ID="RND-6_FAMILY-6655";Tend="299";Tstart="27";shortTE="F";uid="9763b818-019c-450d-acb0-f24fa92c2b44"
NW_021769644.1	RepeatMasker	DNA/Ginger-1	5290	5924	4831	-	.	ID="RND-5_FAMILY-5803";Tend="1900";Tstart="1251";shortTE="F";uid="88500c5b-dc89-4203-8bb5-5b3edad423e8"
NW_021769645.1	RepeatMasker	Unknown	3763	4696	5509	+	.	ID="RND-5_FAMILY-4327";Tend="1482";Tstart="670";shortTE="F";uid="e1ac955f-b853-4bd0-81a3-05ebbb8df581"
NW_021769645.1	RepeatMasker	Unknown	1056	1937	6362	+	.	ID="RND-6_FAMILY-23949";Tend="835";Tstart="1";shortTE="F";uid="4635bf60-f884-4944-b6e9-1db711b26139"
NW_021769645.1	RepeatMasker	Unknown	373	1043	5907	+	.	ID="RND-5_FAMILY-6167";Tend="1504";Tstart="829";shortTE="F";uid="dc9f4390-48bb-4e26-aee6-6d77c01b79cf"
NW_021769645.1	RepeatMasker	Unknown	4147	5453	9697	-	.	ID="RND-1_FAMILY-327";Tend="1360";Tstart="146";shortTE="F";uid="490ce41e-58be-4b14-90ab-6ec134617503"
NW_021769646.1	RepeatMasker	Retroposon?	467	1124	5413	+	.	ID="RND-6_FAMILY-7552";Tend="1464";Tstart="805";shortTE="F";uid="522c930f-87ba-4fd8-8c38-1b3de5454716"
NW_021769646.1	RepeatMasker	DNA/Ginger	331	537	489	-	.	ID="rnd-1_family-173";Tend="2007";Tstart="1705";shortTE="F";uid="cfce791a-5b27-4129-be54-9dfd69169499"
NW_021769647.1	RepeatMasker	Unknown	1	658	4075	+	.	ID="RND-6_FAMILY-8974";Tend="1169";Tstart="502";shortTE="F";uid="3d5b3049-3be1-4bf6-8662-8bf12ad879ed"
NW_021769647.1	RepeatMasker	Unknown	657	1676	8216	-	.	ID="RND-1_FAMILY-230";Tend="957";Tstart="1";shortTE="F";uid="74e4b0af-1eba-4813-beb8-2b3530aef84a"
NW_021769648.1	RepeatMasker	DNA/hAT-Tip100	1	781	6458	+	.	ID="RND-6_FAMILY-1117";Tend="1101";Tstart="322";shortTE="F";uid="22c90771-b9c9-45d7-9729-e996e05b7336"
NW_021769649.1	RepeatMasker	DNA/Ginger-1	1	800	6053	+	.	ID="RND-6_FAMILY-22402";Tend="1712";Tstart="913";shortTE="F";uid="e654bef9-4add-47c6-b1d3-f11345a45f22"
NW_021769650.1	RepeatMasker	Retroposon?	1	681	5731	+	.	ID="RND-6_FAMILY-7552";Tend="2472";Tstart="1791";shortTE="F";uid="b13aad9b-1f09-4786-a41b-a89f204982ba"
NW_021769651.1	RepeatMasker	Unknown	1	387	1125	+	.	ID="RND-5_FAMILY-812";Tend="2442";Tstart="2016";shortTE="F";uid="8c297a27-26f4-48cc-8a00-41b713edde9f"
NW_021769651.1	RepeatMasker	LTR/Gypsy	470	605	570	+	.	ID="RND-6_FAMILY-3177";Tend="276";Tstart="168";shortTE="F";uid="ea20950b-498e-4de9-89cc-fcbf33d73698"
NW_021769652.1	RepeatMasker	DNA/Maverick	1	864	6675	+	.	ID="RND-1_FAMILY-52";Tend="2129";Tstart="1265";shortTE="F";uid="d8241d6e-fdae-44ca-8bc4-437bf17b7616"
NW_021769652.1	RepeatMasker	Unknown	1046	1294	1573	+	.	ID="RND-1_FAMILY-20";Tend="1146";Tstart="922";shortTE="F";uid="1d3553a3-ef6f-4e57-ade5-26b859c28808"
NW_021769652.1	RepeatMasker	DNA/hAT-Ac	830	1059	1350	-	.	ID="RND-4_FAMILY-1380";Tend="786";Tstart="534";shortTE="F";uid="5118d385-f0ce-4964-8338-08dc22f5a401"
NW_021759366.1	RepeatMasker	DNA/Ginger-1	3	188	1072	+	.	ID="RND-6_FAMILY-8793";Tend="307";Tstart="123";shortTE="F";uid="893aec19-241c-4fd4-ad34-f6e934f81fce"
NW_021759366.1	RepeatMasker	DNA/Kolobok-E	23	248	2221	-	.	ID="RND-6_FAMILY-15442";Tend="2221";Tstart="1399";shortTE="F";uid="9def95d5-fd04-431e-9100-43586f8768d0"
NW_021759366.1	RepeatMasker	Retroposon?	249	893	3797	-	.	ID="SINE2-2_AP";Tend="1277";Tstart="636";shortTE="F";uid="cf90487c-222a-4697-8af8-36f8fc26a63b"
NW_021769653.1	RepeatMasker	DNA/Merlin	3	766	3219	+	.	ID="RND-6_FAMILY-14222";Tend="1756";Tstart="859";shortTE="F";uid="90413e0e-7063-4445-8d6f-251fbde4909a"
NW_021769654.1	RepeatMasker	DNA/Maverick	13	809	5398	+	.	ID="RND-6_FAMILY-2246";Tend="784";Tstart="11";shortTE="F";uid="a3af4ccd-8c50-41aa-b109-faff4b2a1dfa"
NW_021769656.1	RepeatMasker	Retroposon?	2789	3775	8444	-	.	ID="SINE2-2_AP";Tend="990";Tstart="1";shortTE="F";uid="a97b4392-dfb2-4a95-9ac9-837f76a0755a"
NW_021769657.1	RepeatMasker	Retroposon?	1	578	4299	-	.	ID="RND-6_FAMILY-2390";Tend="2451";Tstart="1841";shortTE="F";uid="cb54d087-9efc-4bc6-b8af-491951207232"
NW_021769658.1	RepeatMasker	DNA/hAT-Tip100	1	652	5611	+	.	ID="RND-6_FAMILY-31173";Tend="1415";Tstart="763";shortTE="F";uid="8ca64316-5062-4abf-ab4f-e4cae784fe79"
NW_021769659.1	RepeatMasker	DNA/hAT-Ac	636	1161	3397	-	.	ID="DNA8-111_AP";Tend="509";Tstart="2";shortTE="F";uid="94da70ce-dff6-41c9-9f1c-34d238967c22"
NW_021769659.1	RepeatMasker	DNA/hAT-Tip100	1183	1634	2019	-	.	ID="RND-5_FAMILY-4689";Tend="1358";Tstart="892";shortTE="F";uid="cc6d2de3-55b5-4ef5-bb0b-c39adb2233b9"
NW_021769659.1	RepeatMasker	DNA	1	636	5341	-	.	ID="RND-6_FAMILY-32862";Tend="1438";Tstart="814";shortTE="F";uid="5212fdde-915d-4c61-bce8-0727487be4ee"
NW_021769660.1	RepeatMasker	DNA/Ginger-1	1	478	3614	-	.	ID="RND-5_FAMILY-7031";Tend="2041";Tstart="1563";shortTE="F";uid="6f665338-585e-424c-9bd9-127809d135a3"
NW_021769662.1	RepeatMasker	DNA/hAT?	1	491	3942	-	.	ID="RND-1_FAMILY-100";Tend="1117";Tstart="634";shortTE="F";uid="2888d73b-e96c-42ac-b8dd-12094bd83fa5"
NW_021759367.1	RepeatMasker	DNA/hAT-Tip100	1	244	1748	-	.	ID="RND-1_FAMILY-208";Tend="1861";Tstart="1622";shortTE="F";uid="535c7448-5af0-4e74-90cd-83e8120ebe7b"
NW_021769663.1	RepeatMasker	Unknown	1146	1379	1224	+	.	ID="RND-1_FAMILY-142";Tend="498";Tstart="347";shortTE="F";uid="e6bc7598-9844-451e-b5c4-77d0eea2a682"
NW_021769663.1	RepeatMasker	Unknown	1	480	1560	-	.	ID="RND-5_FAMILY-1947";TEgroup="ctg_11440%7CRND-5_FAMILY-1947%7C1";Tend="1598";Tstart="835";shortTE="F";uid="b8c2145c-22e8-43b9-9eba-4fe707cbe6f6"
NW_021769663.1	RepeatMasker	Unknown	484	819	1434	-	.	ID="RND-1_FAMILY-405";Tend="785";Tstart="394";shortTE="F";uid="187b27e4-9df7-425d-88ad-544376161a76"
NW_021769663.1	RepeatMasker	DNA	820	1136	2662	-	.	ID="DNA8-7_AP";Tend="309";Tstart="1";shortTE="F";uid="ade14d31-bb1b-430c-ac5e-0c39db6560df"
NW_021769664.1	RepeatMasker	LINE/CR1	14	828	5631	-	.	ID="RND-5_FAMILY-3871";Tend="894";Tstart="92";shortTE="F";uid="7b256e0b-3bc4-4424-87df-ebdb71a26492"
NW_021769665.1	RepeatMasker	Unknown	1	746	4660	-	.	ID="RND-6_FAMILY-24171";Tend="1362";Tstart="651";shortTE="F";uid="d70d18ec-4482-42e4-8f4a-cbf23ebd7f11"
NW_021769665.1	RepeatMasker	DNA/hAT-Tip100	832	1045	1480	-	.	ID="RND-6_FAMILY-3389";Tend="1211";Tstart="1016";shortTE="F";uid="7ea39d26-dfac-45a9-a29c-ecfdfbba3dc4"
NW_021769666.1	RepeatMasker	DNA/hAT-Tip100	552	798	1862	-	.	ID="RND-1_FAMILY-414";Tend="1262";Tstart="1012";shortTE="F";uid="774fad2f-df90-4a2c-b0e7-226f2c07ed58"
NW_021769666.1	RepeatMasker	Unknown	783	908	1068	-	.	ID="RND-5_FAMILY-703";Tend="1666";Tstart="1542";shortTE="F";uid="5b210a31-f490-4866-abf0-f1e63aa489c0"
NW_021769666.1	RepeatMasker	Unknown	1	482	3815	-	.	ID="RND-5_FAMILY-1349";Tend="484";Tstart="1";shortTE="F";uid="a92c876c-0045-4302-8871-368921931f33"
NW_021769667.1	RepeatMasker	LTR/Gypsy	4637	5392	6213	+	.	ID="RND-6_FAMILY-19401";Tend="799";Tstart="58";shortTE="F";uid="1e64b693-64be-4bb1-8220-e56765a4e089"
NW_021769667.1	RepeatMasker	LINE/CR1	1091	2274	688	+	.	ID="RND-6_FAMILY-3281";Tend="1476";Tstart="267";shortTE="F";uid="413554e8-7cae-44ac-82ea-74828dd419e7"
NW_021769667.1	RepeatMasker	LTR/Gypsy	5552	6187	4520	+	.	ID="RND-6_FAMILY-19401";Tend="1433";Tstart="848";shortTE="F";uid="58cd64a3-aaa2-4d0e-8e07-0206bde653cb"
NW_021769667.1	RepeatMasker	DNA/Maverick	2298	2919	3616	-	.	ID="rnd-6_family-6888";Tend="669";Tstart="130";shortTE="F";uid="ead8adbd-ddc0-479a-b543-2fd31ef56029"
NW_021769667.1	RepeatMasker	Unknown	165	564	2144	-	.	ID="RND-6_FAMILY-32812";Tend="450";Tstart="19";shortTE="F";uid="de5cde79-4ebb-4fd6-ac4b-6015fbd3ebc4"
NW_021769667.1	RepeatMasker	Unknown	2930	3189	2120	-	.	ID="RND-1_FAMILY-230";Tend="735";Tstart="480";shortTE="F";uid="51b4fd80-1af2-4503-8361-9a14d443533b"
NW_021769667.1	RepeatMasker	Unknown	542	672	450	-	.	ID="RND-6_FAMILY-19092";Tend="1108";Tstart="993";shortTE="F";uid="8ad81483-918d-464e-a4c5-3ba00d679bf7"
NW_021769668.1	RepeatMasker	Retroposon?	1	834	6896	-	.	ID="SINE2-2_AP";Tend="1712";Tstart="880";shortTE="F";uid="1de8ea89-b4f4-4b28-b7cb-40d5ef97df38"
NW_021769669.1	RepeatMasker	DNA/Ginger-1	2	294	2374	-	.	ID="RND-6_FAMILY-3871";Tend="1218";Tstart="926";shortTE="F";uid="ab450a23-7476-4519-a6ca-38357e61df71"
NW_021769670.1	RepeatMasker	Retroposon?	1	782	5918	-	.	ID="RND-6_FAMILY-2390";Tend="2479";Tstart="1660";shortTE="F";uid="a3c9bc9b-94d2-408d-982d-8c738ecd86ce"
NW_021769672.1	RepeatMasker	RC/Helitron	926	1074	1253	+	.	ID="RND-1_FAMILY-8";Tend="853";Tstart="705";shortTE="F";uid="ba0754d8-5528-4c38-9cb9-9cb3e35852f3"
NW_021759368.1	RepeatMasker	DNA/hAT-Tip100	1	665	3410	+	.	ID="DNA8-106_AP";TEgroup="ctg_1145%7CDNA8-106_AP%7C1";Tend="1366";Tstart="805";shortTE="F";uid="9b52a81d-490b-4b27-a539-0ed3d43cf1d6"
NW_021759368.1	RepeatMasker	DNA	4283	4389	558	+	.	ID="DNA8-22_AP";Tend="211";Tstart="102";shortTE="F";uid="0f540d74-7e88-4082-bebc-18e6a508f774"
NW_021759368.1	RepeatMasker	DNA/hAT	3258	3385	443	+	.	ID="RND-5_FAMILY-12011";Tend="1404";Tstart="1266";shortTE="F";uid="dfe53f9e-4da7-4020-97ca-1dcbb6a35582"
NW_021759368.1	RepeatMasker	DNA	3574	4243	5268	-	.	ID="DNA8-25_AP";Tend="674";Tstart="1";shortTE="F";uid="fa2f11c6-3a87-456d-ac80-2300aa60fa7c"
NW_021759368.1	RepeatMasker	DNA/Kolobok-E	758	863	458	-	.	ID="KOLOBOKE-4_AP";Tend="2649";Tstart="2550";shortTE="F";uid="2d513342-48c2-4f58-9365-406f53223a3e"
NW_021769673.1	RepeatMasker	DNA	1	716	4863	+	.	ID="RND-1_FAMILY-96";Tend="1293";Tstart="611";shortTE="F";uid="ae694e30-8602-4b2d-a2b3-8a447a93dd87"
NW_021769674.1	RepeatMasker	DNA	960	1277	882	+	.	ID="RND-5_FAMILY-2030";Tend="534";Tstart="217";shortTE="F";uid="80e5d56b-ff41-4265-8f70-eacc2d65918e"
NW_021769674.1	RepeatMasker	DNA	6	482	4008	-	.	ID="RND-6_FAMILY-4804";Tend="1253";Tstart="775";shortTE="F";uid="bb80a76a-79b4-467d-8c17-d2f56bfb0ee9"
NW_021769675.1	RepeatMasker	DNA/hAT-hAT19	1	818	6350	+	.	ID="RND-5_FAMILY-525";Tend="1740";Tstart="921";shortTE="F";uid="dd4583a5-53d2-4848-8442-28205e2c1bc9"
NW_021769676.1	RepeatMasker	DNA/hAT	129	673	2270	+	.	ID="rnd-6_family-45";Tend="1314";Tstart="730";shortTE="F";uid="08a5d639-b1e7-4224-9d5b-9cd6c15fda34"
NW_021769676.1	RepeatMasker	Unknown	786	1380	2188	-	.	ID="RND-1_FAMILY-289";Tend="1177";Tstart="618";shortTE="F";uid="f1611c10-9ddc-4ec5-87b0-383939e4a581"
NW_021769676.1	RepeatMasker	DNA	1781	2147	606	-	.	ID="RND-6_FAMILY-14917";Tend="754";Tstart="380";shortTE="F";uid="1efb9121-e741-4db0-a5f4-dd47f7ac266e"
NW_021769677.1	RepeatMasker	LINE/CR1	1	800	6496	+	.	ID="RND-5_FAMILY-1677";Tend="952";Tstart="151";shortTE="F";uid="04864dad-fdcb-4fed-a6a0-32caf513d5c6"
NW_021769678.1	RepeatMasker	Retroposon?	706	1392	5039	+	.	ID="RND-1_FAMILY-444";Tend="1761";Tstart="1072";shortTE="F";uid="4359a8dc-c65c-4087-aef4-3b9c9697f3e2"
NW_021769678.1	RepeatMasker	Unknown	3819	5298	6401	+	.	ID="RND-6_FAMILY-5392";TEgroup="ctg_11455%7CRND-6_FAMILY-5392%7C1";Tend="2030";Tstart="400";shortTE="F";uid="81ca8894-f40b-4fde-8e3b-4b408a98acbc"
NW_021769678.1	RepeatMasker	DNA/Kolobok-E	1	725	5071	+	.	ID="RND-1_FAMILY-300";Tend="1427";Tstart="705";shortTE="F";uid="99280ff2-d929-477f-b5ff-36629f196b2f"
NW_021769679.1	RepeatMasker	LINE/R1	1	899	3130	+	.	ID="RND-5_FAMILY-3514";Tend="1749";Tstart="874";shortTE="F";uid="f77af149-e527-480e-878f-de3095a36fe7"
NW_021769680.1	RepeatMasker	DNA/Kolobok-E	1	629	4032	-	.	ID="RND-6_FAMILY-15442";Tend="2065";Tstart="1442";shortTE="F";uid="840642ef-1b47-4483-b0e9-f8d1b8d874b9"
NW_021769680.1	RepeatMasker	DNA	710	1506	3016	-	.	ID="RND-5_FAMILY-1869";Tend="1710";Tstart="886";shortTE="F";uid="196ce7a4-8d3c-4186-a8df-2ec5f61a71d0"
NW_021769681.1	RepeatMasker	DNA/Ginger-1	1	817	6379	-	.	ID="RND-5_FAMILY-5803";Tend="1674";Tstart="857";shortTE="F";uid="51d45f86-9ebe-4206-8c14-a5d4e74b1c83"
NW_021769682.1	RepeatMasker	DNA/Sola-1	3890	4272	1223	-	.	ID="RND-6_FAMILY-13699";Tend="1340";Tstart="948";shortTE="F";uid="4cf045ca-556d-45f4-ba9a-eda86d1e209c"
NW_021759369.1	RepeatMasker	Unknown	10	1059	7875	+	.	ID="RND-5_FAMILY-63";Tend="1095";Tstart="48";shortTE="F";uid="6057bffd-5b9a-471b-9a27-8f96f6ec7abc"
NW_021769683.1	RepeatMasker	Retroposon?	1	869	6568	+	.	ID="RND-6_FAMILY-7552";Tend="2138";Tstart="1262";shortTE="F";uid="d05cb80e-5a6f-4a3f-b5b4-a082d5f196bb"
NW_021769684.1	RepeatMasker	Unknown	2	1797	13893	+	.	ID="RND-6_FAMILY-5309";Tend="1935";Tstart="164";shortTE="F";uid="fcdea94c-fe80-447f-9a25-dc78c791ee6e"
NW_021769685.1	RepeatMasker	DNA/Ginger-1	549	1490	7019	+	.	ID="RND-6_FAMILY-51198";Tend="1736";Tstart="780";shortTE="F";uid="c173f325-e4b9-4e4e-b7c4-afbd7a960f86"
NW_021769685.1	RepeatMasker	Retroposon?	158	548	6797	-	.	ID="RND-6_FAMILY-2390";Tend="2794";Tstart="1577";shortTE="F";uid="cb2348ad-4687-4f63-b58f-2ba5578cce8b"
NW_021769686.1	RepeatMasker	Unknown	1	742	5912	-	.	ID="RND-6_FAMILY-16884";Tend="1130";Tstart="381";shortTE="F";uid="9bffd5cf-1fd1-400b-bb70-357b341733a0"
NW_021769687.1	RepeatMasker	Unknown	1	740	5852	-	.	ID="RND-1_FAMILY-501";Tend="769";Tstart="29";shortTE="F";uid="1d9bd006-7759-4d81-80b1-34fd825f61ee"
NW_021769688.1	RepeatMasker	DNA/hAT-Tip100	315	808	3625	+	.	ID="RND-1_FAMILY-278";Tend="1138";Tstart="663";shortTE="F";uid="e102a5de-6da4-47c4-a9cd-a3e642e799e8"
NW_021769688.1	RepeatMasker	Retroposon?	812	962	657	-	.	ID="RND-6_FAMILY-3218";Tend="1347";Tstart="1218";shortTE="F";uid="eca42a58-416e-49a5-91ce-dabc6005c611"
NW_021769690.1	RepeatMasker	Retroposon?	1	938	7188	-	.	ID="RND-6_FAMILY-7552";Tend="2349";Tstart="1414";shortTE="F";uid="7b6027a3-9b23-46bb-8d2d-4de865cce817"
NW_021769691.1	RepeatMasker	RC/Helitron	1	675	3560	-	.	ID="RND-5_FAMILY-8701";Tend="1446";Tstart="732";shortTE="F";uid="4b9b26b3-11d6-48ef-a127-675a7f124379"
NW_021769692.1	RepeatMasker	Retroposon?	1	576	4110	-	.	ID="RND-5_FAMILY-2933";Tend="836";Tstart="281";shortTE="F";uid="6698e3f8-5aee-483d-bf59-de0592f9bfbe"
NW_021769692.1	RepeatMasker	DNA/hAT-Tip100	563	809	2090	-	.	ID="RND-5_FAMILY-311";Tend="888";Tstart="643";shortTE="F";uid="3c39aa06-7740-42d3-9b97-e2a2601815ca"
NW_021759370.1	RepeatMasker	DNA/hAT?	877	1055	1362	+	.	ID="RND-6_FAMILY-13545";Tend="870";Tstart="695";shortTE="F";uid="42a55bb5-d5f0-48a4-a316-9ed50aaad5f6"
NW_021759370.1	RepeatMasker	Unknown	272	446	769	-	.	ID="RND-5_FAMILY-9291";Tend="1227";Tstart="1060";shortTE="F";uid="2debf40d-c93a-4b8b-bf62-543beb072038"
NW_021769693.1	RepeatMasker	DNA/Ginger-1	1	275	1913	+	.	ID="RND-6_FAMILY-22402";Tend="2635";Tstart="2336";shortTE="F";uid="388fdc6b-4fdb-4310-afd3-d6938ee2d9c3"
NW_021769693.1	RepeatMasker	Retroposon?	109	330	1025	-	.	ID="RND-6_FAMILY-29059";Tend="2354";Tstart="2144";shortTE="F";uid="28afe7cc-0c25-46e0-a139-e54df58f3028"
NW_021769693.1	RepeatMasker	DNA/hAT-Ac	255	656	3347	-	.	ID="RND-1_FAMILY-125";Tend="1273";Tstart="873";shortTE="F";uid="b5940d35-c725-4d30-9c62-a3bdeb9e516e"
NW_021769694.1	RepeatMasker	DNA/TcMar-Mariner	204	878	5078	+	.	ID="rnd-5_family-4998";Tend="1382";Tstart="618";shortTE="F";uid="9be9c296-d6a1-4ea9-a2ea-beaab9d08a43"
NW_021769695.1	RepeatMasker	Unknown	403	980	2088	+	.	ID="RND-6_FAMILY-5603";Tend="610";Tstart="32";shortTE="F";uid="46f0339e-8933-46a3-8c22-46f037c172d5"
NW_021769696.1	RepeatMasker	DNA/Kolobok-E	6	799	5616	-	.	ID="RND-1_FAMILY-277";Tend="1754";Tstart="919";shortTE="F";uid="684cf4f3-5849-4f38-9765-d333ff7279b1"
NW_021769696.1	RepeatMasker	DNA/hAT	1224	1393	1261	-	.	ID="RND-6_FAMILY-5365";Tend="1369";Tstart="1211";shortTE="F";uid="785768cf-5d9a-4257-bbc0-e9247abab00c"
NW_021769697.1	RepeatMasker	Retroposon?	1	846	6518	-	.	ID="RND-6_FAMILY-7552";Tend="2209";Tstart="1365";shortTE="F";uid="7cbef43d-bb27-4fef-8cd4-8c3845fcec2b"
NW_021769698.1	RepeatMasker	DNA/MULE-MuDR	1	815	6896	+	.	ID="RND-6_FAMILY-11663";Tend="1295";Tstart="485";shortTE="F";uid="e8da7d57-84a3-43ef-baf9-9652ba73ac29"
NW_021769699.1	RepeatMasker	DNA	7543	8191	1820	+	.	ID="DNA4-2_AP";Tend="695";Tstart="7";shortTE="F";uid="75e8d4a8-9be9-4d86-b6af-0e4fccc51ac1"
NW_021769699.1	RepeatMasker	RC/Helitron	2249	2918	3483	+	.	ID="RND-1_FAMILY-5";Tend="1414";Tstart="768";shortTE="F";uid="b1aaa0f1-472f-4c46-98c4-4540d48ce185"
NW_021769699.1	RepeatMasker	DNA/hAT-Ac	3812	3996	546	+	.	ID="RND-6_FAMILY-14681";Tend="2005";Tstart="1804";shortTE="F";uid="fc9987b1-71c9-4181-9e37-8d7411440988"
NW_021769699.1	RepeatMasker	DNA/hAT-Ac	8181	8547	2773	-	.	ID="RND-1_FAMILY-188";Tend="1357";Tstart="993";shortTE="F";uid="cbe52734-55de-4096-a47e-a452d3bd9b8c"
NW_021769699.1	RepeatMasker	RC/Helitron	3922	4199	1196	-	.	ID="RND-1_FAMILY-33";Tend="1450";Tstart="947";shortTE="F";uid="5e9a1dfc-bd60-464d-bcd7-3d15adcac145"
NW_021769699.1	RepeatMasker	RC/Helitron	2354	2932	3665	-	.	ID="RND-6_FAMILY-43";Tend="1646";Tstart="751";shortTE="F";uid="d614850c-5009-4abf-a5bd-00f967fb2795"
NW_021769699.1	RepeatMasker	DNA/hAT-Tip100	2928	3956	6260	-	.	ID="RND-1_FAMILY-153";Tend="1916";Tstart="828";shortTE="F";uid="dc2c6806-69dd-4239-acec-ae80d75c9611"
NW_021769701.1	RepeatMasker	DNA/Kolobok-E	540	1046	2058	+	.	ID="RND-6_FAMILY-15442";Tend="1467";Tstart="957";shortTE="F";uid="a68c46de-d156-465b-bb55-4d20b6ff4bc9"
NW_021769701.1	RepeatMasker	DNA/Kolobok-E	895	1075	614	-	.	ID="RND-6_FAMILY-5494";Tend="1134";Tstart="949";shortTE="F";uid="b50dcab6-d5a4-441f-b4b0-2f85e832ccc6"
NW_021769702.1	RepeatMasker	Unknown	301	625	2629	-	.	ID="RND-1_FAMILY-19";Tend="1028";Tstart="707";shortTE="F";uid="d14f9f8a-ff19-4df6-bffb-a78234b2d5a3"
NW_021769702.1	RepeatMasker	Unknown	625	1194	4658	-	.	ID="RND-6_FAMILY-3629";Tend="698";Tstart="131";shortTE="F";uid="f0e167ab-e984-4f6a-8b8a-cff8aade3fb6"
NW_021759371.1	RepeatMasker	Unknown	3254	3416	795	+	.	ID="RND-1_FAMILY-240";Tend="1094";Tstart="932";shortTE="F";uid="339fd586-6a20-4628-9f62-33a236fc3c47"
NW_021759371.1	RepeatMasker	LINE/RTE-BovB	465	1804	3774	-	.	ID="RND-6_FAMILY-14687";Tend="1337";Tstart="6";shortTE="F";uid="4809960e-3ff3-40ad-ab6b-5bd330a8345b"
NW_021769703.1	RepeatMasker	Unknown	625	828	404	+	.	ID="RND-5_FAMILY-6811";TEgroup="ctg_11480%7CRND-5_FAMILY-6811%7C1";Tend="1432";Tstart="1005";shortTE="F";uid="6cd5fc8c-48af-468a-b293-c8a886cd9b2d"
NW_021769703.1	RepeatMasker	DNA/hAT-Tip100	281	626	2931	+	.	ID="RND-6_FAMILY-10172";Tend="615";Tstart="271";shortTE="F";uid="2ff1c06f-86e4-47ba-95c5-59e24ce645d1"
NW_021769705.1	RepeatMasker	Unknown	133	479	1704	-	.	ID="RND-6_FAMILY-9445";Tend="329";Tstart="1";shortTE="F";uid="ab170e7c-5f7b-46d2-9f6a-104fc0009f48"
NW_021769705.1	RepeatMasker	DNA/Ginger-1	1	192	822	-	.	ID="rnd-6_family-51198";Tend="901";Tstart="710";shortTE="F";uid="23205720-43f2-456a-8cff-8ffb3a9d2329"
NW_021769706.1	RepeatMasker	DNA	503	732	1666	+	.	ID="DNA4-3_AP";Tend="247";Tstart="1";shortTE="F";uid="090d2adf-36ce-43d5-bdee-7c0e6e8de280"
NW_021769707.1	RepeatMasker	Unknown	2	1000	7225	+	.	ID="RND-6_FAMILY-15843";Tend="1209";Tstart="213";shortTE="F";uid="ff945d12-fa3f-4006-bd1b-87af9306a9a4"
NW_021769708.1	RepeatMasker	LTR/Pao	1	790	6387	+	.	ID="RND-5_FAMILY-7193";Tend="1554";Tstart="751";shortTE="F";uid="57a4b5af-ef6b-4b7a-a5f8-3f86774d86b9"
NW_021769709.1	RepeatMasker	Unknown	692	942	1351	+	.	ID="RND-3_FAMILY-73";Tend="1163";Tstart="919";shortTE="F";uid="6f13f2d4-fa42-4a1e-b3b6-882513b52b90"
NW_021769709.1	RepeatMasker	DNA/hAT-Tip100	1167	1651	3505	-	.	ID="DNA8-18_AP";Tend="820";Tstart="321";shortTE="F";uid="d2469271-de7b-4d7e-b0dc-fad713df248b"
NW_021769709.1	RepeatMasker	DNA/Ginger-1	1587	2127	3688	-	.	ID="rnd-6_family-51198";Tend="2542";Tstart="1548";shortTE="F";uid="20673dc5-5594-47af-95e7-6c7ff9e55acc"
NW_021769709.1	RepeatMasker	RC/Helitron	943	1147	1088	-	.	ID="RND-6_FAMILY-8085";Tend="1708";Tstart="1514";shortTE="F";uid="3e16ff09-3b89-4379-9f71-28747291633e"
NW_021769710.1	RepeatMasker	LINE/R1	8	605	1057	+	.	ID="SART-9_API";Tend="3672";Tstart="2964";shortTE="F";uid="d3b43c25-50f7-4521-8d99-1a3708cb3971"
NW_021769711.1	RepeatMasker	Unknown	1	11317	32593	+	.	ID="RND-6_FAMILY-4216";Tend="4701";Tstart="1";shortTE="F";uid="bae506d0-7d16-464a-8eb6-50d2a0e37a2f"
NW_021769712.1	RepeatMasker	Retroposon?	1	749	5580	+	.	ID="RND-6_FAMILY-7552";Tend="2570";Tstart="1865";shortTE="F";uid="e7263ae5-877b-4240-a54a-ac5006b9f2bd"
NW_021769712.1	RepeatMasker	DNA/hAT-Tip100	1123	1285	1311	+	.	ID="DNA8-65_AP";Tend="168";Tstart="1";shortTE="F";uid="e42013f8-1531-41cb-8721-b829db1c29cb"
NW_021769712.1	RepeatMasker	DNA	1306	1738	1724	-	.	ID="RND-6_FAMILY-5743";Tend="1598";Tstart="1160";shortTE="F";uid="54a859cb-2a36-42ad-86e9-2289f4686637"
NW_021769712.1	RepeatMasker	Unknown	674	886	1261	-	.	ID="RND-6_FAMILY-21013";Tend="431";Tstart="224";shortTE="F";uid="261276a2-c21a-4693-a0c3-cc4655024d49"
NW_021769713.1	RepeatMasker	DNA/hAT-Tip100	1	558	4765	-	.	ID="RND-5_FAMILY-14400";Tend="1576";Tstart="1019";shortTE="F";uid="9e50480c-4215-4053-be63-ef9aec44ba78"
NW_021769714.1	RepeatMasker	DNA/Ginger-1	31	866	6149	+	.	ID="RND-5_FAMILY-5803";Tend="1628";Tstart="809";shortTE="F";uid="b00fd22a-17f1-4b9a-b5a6-c5c1dd792347"
NW_021769715.1	RepeatMasker	Retroposon?	240	478	671	+	.	ID="RND-6_FAMILY-6167";Tend="861";Tstart="624";shortTE="F";uid="79298979-0c71-43c8-b855-6b872a89d801"
NW_021769715.1	RepeatMasker	DNA	490	603	731	+	.	ID="ttaa4_ap";Tend="105";Tstart="1";shortTE="F";uid="492b900e-3bf3-414d-b5d4-bd1754b6d850"
NW_021769715.1	RepeatMasker	LTR/Gypsy	633	741	428	+	.	ID="GYPSY-14_SI-I";Tend="3614";Tstart="3505";shortTE="F";uid="b6be25c9-eee7-498f-bea6-7cb976ebfa0b"
NW_021769715.1	RepeatMasker	DNA/hAT-Tip100	2	249	1534	-	.	ID="RND-1_FAMILY-208";Tend="1612";Tstart="1381";shortTE="F";uid="2b71406c-8a32-4d4c-acca-198822186331"
NW_021769716.1	RepeatMasker	Retroposon?	3	830	6500	+	.	ID="RND-6_FAMILY-2390";Tend="2523";Tstart="1700";shortTE="F";uid="b1b249c0-0fdf-4155-bf42-f55cd275547b"
NW_021769716.1	RepeatMasker	DNA/Ginger-1	831	931	5345	-	.	ID="RND-6_FAMILY-6101";Tend="1136";Tstart="224";shortTE="F";uid="3c90af0d-b7e3-409f-ad80-2d21bcd45016"
NW_021769717.1	RepeatMasker	DNA/Ginger	819	959	502	+	.	ID="RND-1_FAMILY-173";Tend="1841";Tstart="1710";shortTE="F";uid="df743070-58ca-4ec9-a514-3000c9ef08a5"
NW_021769717.1	RepeatMasker	DNA/TcMar-Tc1	877	1377	4225	+	.	ID="RND-6_FAMILY-16260";Tend="616";Tstart="116";shortTE="F";uid="3eb03bb9-ad8e-4544-bd3e-755c5be8bacb"
NW_021769717.1	RepeatMasker	Retroposon?	1	881	5209	+	.	ID="SINE2-2_AP";Tend="1998";Tstart="726";shortTE="F";uid="b51b0834-933e-4d61-8d92-3b507ac98831"
NW_021769717.1	RepeatMasker	DNA/Ginger-1	21	883	1986	-	.	ID="RND-6_FAMILY-8793";Tend="1009";Tstart="142";shortTE="F";uid="79e4c291-de5e-4174-9ff1-d06365551491"
NW_021769718.1	RepeatMasker	DNA	903	1147	1960	+	.	ID="RND-6_FAMILY-26786";Tend="565";Tstart="314";shortTE="F";uid="55a4541b-e2bd-472d-a5cd-8624dbd339fc"
NW_021769718.1	RepeatMasker	DNA	617	900	2339	-	.	ID="DNA4-11_AP";Tend="277";Tstart="1";shortTE="F";uid="2809d36c-a283-48de-ad49-cf031ef81eb8"
NW_021769720.1	RepeatMasker	LTR/Copia	1	704	6359	+	.	ID="RND-1_FAMILY-179";Tend="817";Tstart="112";shortTE="F";uid="db2b3b86-1420-43c4-9a05-234d070e210a"
NW_021769720.1	RepeatMasker	DNA/Maverick	801	1164	863	-	.	ID="rnd-6_family-2246";Tend="1273";Tstart="1041";shortTE="F";uid="3b49fd84-b48e-404f-a343-b21a8a40ec1e"
NW_021769721.1	RepeatMasker	Retroposon?	616	1233	4395	-	.	ID="RND-6_FAMILY-2390";Tend="2587";Tstart="1981";shortTE="F";uid="771c81f6-7ae1-425b-92b5-15c0ff9abccc"
NW_021769721.1	RepeatMasker	LTR/Gypsy	1	653	5615	-	.	ID="RND-6_FAMILY-10246";Tend="1086";Tstart="437";shortTE="F";uid="74f5a264-895f-46fb-a91b-c89933097d31"
NW_021769722.1	RepeatMasker	LTR/Gypsy	1	640	4500	+	.	ID="RND-6_FAMILY-6107";Tend="1483";Tstart="883";shortTE="F";uid="3cbccad7-a358-4e3f-92c5-f352626d29ec"
NW_021769722.1	RepeatMasker	Unknown	3402	4370	7716	+	.	ID="RND-1_FAMILY-351";Tend="972";Tstart="3";shortTE="F";uid="47b76c11-e3f2-4d34-9301-8d256439ee9c"
NW_021758338.1	RepeatMasker	DNA/hAT-Tip100	11423	11617	1261	+	.	ID="RND-1_FAMILY-255";Tend="1529";Tstart="1335";shortTE="F";uid="771c49f6-d70a-41a7-8d73-7146da9d16a8"
NW_021758338.1	RepeatMasker	Unknown	24356	25040	465	+	.	ID="RND-6_FAMILY-2919";Tend="897";Tstart="251";shortTE="F";uid="943ba7f3-fea3-4409-9e7c-0fa1f640d08b"
NW_021758338.1	RepeatMasker	Retroposon?	17630	18020	1213	+	.	ID="RND-6_FAMILY-14953";Tend="1213";Tstart="786";shortTE="F";uid="e1822af6-b268-4e03-9ee4-ceadb22ff5a8"
NW_021758338.1	RepeatMasker	DNA	11009	11368	1161	+	.	ID="RND-6_FAMILY-8612";Tend="1370";Tstart="1016";shortTE="F";uid="47737c15-6d3a-4534-be40-1758fa0a3276"
NW_021758338.1	RepeatMasker	Unknown	14178	14446	1099	+	.	ID="RND-5_FAMILY-4704";TEgroup="ctg_115%7CRND-5_FAMILY-4704%7C1";Tend="2105";Tstart="1273";shortTE="F";uid="f058dae8-8b3f-4fcc-a3f4-fd9bb1e3ab0d"
NW_021758338.1	RepeatMasker	DNA/Ginger-1	33658	34420	5527	+	.	ID="RND-6_FAMILY-51198";Tend="2546";Tstart="1780";shortTE="F";uid="c90877f4-beb9-48d3-9295-297f05829dde"
NW_021758338.1	RepeatMasker	Unknown	23766	23983	1398	+	.	ID="RND-5_FAMILY-7294";Tend="1684";Tstart="1472";shortTE="F";uid="fd56421d-76ac-45a5-a932-de0604ca315d"
NW_021758338.1	RepeatMasker	DNA/hAT-Tip100	16103	17380	7779	+	.	ID="RND-6_FAMILY-1170";Tend="2012";Tstart="689";shortTE="F";uid="1b3f88e3-d9e0-45bd-9079-58feb87787d2"
NW_021758338.1	RepeatMasker	LTR/Gypsy	2879	3741	895	+	.	ID="GYPSY-23_PBA-I";Tend="5359";Tstart="4335";shortTE="F";uid="251ceb0e-1545-4570-9d5e-4ed3719eba5e"
NW_021758338.1	RepeatMasker	Unknown	15288	15657	1734	+	.	ID="RND-1_FAMILY-2";Tend="1340";Tstart="983";shortTE="F";uid="30c0ab19-de67-425e-ad8d-2de991915f8a"
NW_021758338.1	RepeatMasker	Unknown	12312	13502	8034	+	.	ID="RND-5_FAMILY-4704";Tend="1258";Tstart="74";shortTE="F";uid="3a60a9cc-92ef-4268-80e8-a809ee6d9525"
NW_021758338.1	RepeatMasker	Unknown	8676	9141	7693	+	.	ID="RND-1_FAMILY-387";Tend="1958";Tstart="260";shortTE="F";uid="489b5332-b01b-4dde-a2ae-a6dbdfd4dad5"
NW_021758338.1	RepeatMasker	DNA/hAT-hAT19	12008	12146	710	+	.	ID="DNA8-82_AP";Tend="467";Tstart="331";shortTE="F";uid="262e0a79-e21e-40b9-bfa6-f10a1c6c2355"
NW_021758338.1	RepeatMasker	Unknown	31349	31764	575	+	.	ID="RND-5_FAMILY-2344";Tend="1227";Tstart="845";shortTE="F";uid="528bd086-b7f7-4f81-a707-882696131e08"
NW_021758338.1	RepeatMasker	Retroposon?	33355	33504	595	+	.	ID="RND-6_FAMILY-5608";Tend="1501";Tstart="1360";shortTE="F";uid="5561165b-f64b-4d30-97d0-b8033c681515"
NW_021758338.1	RepeatMasker	DNA	34412	34586	1461	+	.	ID="TTAA7_AP";Tend="434";Tstart="260";shortTE="F";uid="cdf2f58a-5494-4e39-bbbe-f7c94d92c7fe"
NW_021758338.1	RepeatMasker	DNA	10741	10980	936	-	.	ID="ttaa3_ap";Tend="411";Tstart="187";shortTE="F";uid="e1159746-1771-4a08-a84a-91f404d21996"
NW_021758338.1	RepeatMasker	LTR/Gypsy	2	713	1373	-	.	ID="RND-6_FAMILY-14850";Tend="1136";Tstart="421";shortTE="F";uid="a0343491-ee20-4eac-9eca-29a57b2e168a"
NW_021758338.1	RepeatMasker	DNA/Sola-1	9632	10340	561	-	.	ID="RND-6_FAMILY-21979";Tend="1586";Tstart="977";shortTE="F";uid="775e7547-d7ac-4930-8751-51a462d2f6ff"
NW_021758338.1	RepeatMasker	Unknown	29690	30283	979	-	.	ID="RND-5_FAMILY-2356";Tend="1310";Tstart="732";shortTE="F";uid="6abfcc26-1ae2-4286-86b0-a3e8bd22a655"
NW_021758338.1	RepeatMasker	DNA/TcMar-m44?	28420	28574	435	-	.	ID="dnax-4_ap";Tend="171";Tstart="1";shortTE="F";uid="ad0bdbad-0842-40da-b729-c499668da170"
NW_021758338.1	RepeatMasker	Retroposon?	29384	29656	477	-	.	ID="RND-5_FAMILY-1426";Tend="1931";Tstart="1678";shortTE="F";uid="68470425-526f-44ee-9040-1c6a082dd690"
NW_021758338.1	RepeatMasker	Retroposon?	20425	21061	598	-	.	ID="RND-6_FAMILY-29059";Tend="1375";Tstart="780";shortTE="F";uid="fcbe2cc4-c99c-4cbe-b4d2-40815cab7694"
NW_021758338.1	RepeatMasker	Unknown	32020	32994	4990	-	.	ID="RND-6_FAMILY-113";Tend="1075";Tstart="197";shortTE="F";uid="02dad211-bd63-435c-8709-2738ce845079"
NW_021758338.1	RepeatMasker	Retroposon?	34011	34473	2016	-	.	ID="RND-6_FAMILY-5608";Tend="1775";Tstart="1360";shortTE="F";uid="44d2e90c-d07b-49eb-ac69-f95e59cb71f8"
NW_021758338.1	RepeatMasker	DNA	11611	11806	1173	-	.	ID="RND-6_FAMILY-5743";Tend="1399";Tstart="1208";shortTE="F";uid="257c82b2-6c1b-4362-a512-755a89498fed"
NW_021758338.1	RepeatMasker	Unknown	7068	8675	8682	-	.	ID="RND-1_FAMILY-303";Tend="1952";Tstart="588";shortTE="F";uid="334d25e4-c7c2-4cfb-8444-7b0be1851d95"
NW_021758338.1	RepeatMasker	DNA	33242	33416	1461	-	.	ID="TTAA7_AP";Tend="434";Tstart="260";shortTE="F";uid="c6dbf712-629b-48be-9d59-7ea5cc3da6bc"
NW_021758338.1	RepeatMasker	Unknown	21359	21485	412	-	.	ID="RND-5_FAMILY-2356";Tend="1346";Tstart="1223";shortTE="F";uid="0cad89af-3ac4-4ee9-a2a1-5934dce2a56d"
NW_021758338.1	RepeatMasker	Retroposon?	27918	28092	424	-	.	ID="RND-6_FAMILY-29059";Tend="1353";Tstart="1193";shortTE="F";uid="9cdf326c-f1c2-4d45-872e-772029121056"
NW_021758338.1	RepeatMasker	LINE/CR1	24248	24398	511	-	.	ID="RND-6_FAMILY-8621";Tend="927";Tstart="781";shortTE="F";uid="d9cca2e5-9052-414f-a28d-fadb65dc691d"
NW_021758338.1	RepeatMasker	Unknown	22983	23601	580	-	.	ID="RND-5_FAMILY-2356";Tend="2156";Tstart="1695";shortTE="F";uid="f38c2bba-51e9-4109-bb99-8b698b9b4fe0"
NW_021759373.1	RepeatMasker	Retroposon?	1	931	7137	+	.	ID="RND-6_FAMILY-7552";Tend="2355";Tstart="1425";shortTE="F";uid="f6a5df30-8590-4f16-9ba3-d7c311a19c70"
NW_021769723.1	RepeatMasker	DNA/Ginger-1	1	763	6214	-	.	ID="RND-5_FAMILY-5803";Tend="2467";Tstart="1705";shortTE="F";uid="524d193d-d30f-47e1-ba1d-0cf82742b276"
NW_021769725.1	RepeatMasker	DNA/hAT-Ac	4	825	7071	+	.	ID="RND-6_FAMILY-22208";Tend="2313";Tstart="1499";shortTE="F";uid="b6925c0e-d7a3-4e1e-a941-44b0752ef58a"
NW_021769726.1	RepeatMasker	DNA	1	909	6137	-	.	ID="rnd-1_family-96";Tend="1739";Tstart="573";shortTE="F";uid="3bd36a39-fd4d-4cc0-8771-81db5ba75dc9"
NW_021769727.1	RepeatMasker	Retroposon?	1	978	7948	-	.	ID="RND-6_FAMILY-7552";Tend="2411";Tstart="1437";shortTE="F";uid="3a4f7854-c6fa-4d2a-a78e-7642ac3386a6"
NW_021769728.1	RepeatMasker	Retroposon?	1	961	6489	+	.	ID="SINE2-1_AP";Tend="1461";Tstart="451";shortTE="F";uid="371eee2c-10e6-45d6-a6bf-0bc241553cd6"
NW_021769728.1	RepeatMasker	LINE/CR1	950	1314	3105	-	.	ID="RND-5_FAMILY-1677";Tend="487";Tstart="121";shortTE="F";uid="e0d56201-b093-4126-894f-0b86028da938"
NW_021769729.1	RepeatMasker	Unknown	28	847	5598	-	.	ID="RND-1_FAMILY-430";Tend="824";Tstart="10";shortTE="F";uid="423c0ed0-3db8-49f8-816b-1b5c6850b139"
NW_021769730.1	RepeatMasker	DNA/hAT-Tip100	2	218	951	-	.	ID="RND-6_FAMILY-3955";Tend="1228";Tstart="1008";shortTE="F";uid="51f5d58b-5b1b-492c-b7cf-4f32316cc443"
NW_021769731.1	RepeatMasker	DNA/Ginger-1	1	812	5741	-	.	ID="RND-6_FAMILY-51198";Tend="2130";Tstart="1319";shortTE="F";uid="eebcaa1c-c368-4ba7-9cd9-74c598cda059"
NW_021769732.1	RepeatMasker	DNA/Ginger-1	2	752	5931	+	.	ID="RND-6_FAMILY-22402";Tend="1680";Tstart="929";shortTE="F";uid="79f90c1f-f329-47fc-811c-3bcf180a30f2"
NW_021759374.1	RepeatMasker	Retroposon?	2	830	5672	-	.	ID="SINE2-1_AP";Tend="1596";Tstart="766";shortTE="F";uid="f25d402f-a6bb-4b5b-9930-654c73147f8a"
NW_021769733.1	RepeatMasker	DNA/hAT-Tip100	4039	4697	5351	-	.	ID="RND-6_FAMILY-8173";Tend="661";Tstart="2";shortTE="F";uid="2b177110-3d40-40dd-ba29-d7182e7d3af6"
NW_021769734.1	RepeatMasker	Retroposon?	1	856	6679	-	.	ID="RND-6_FAMILY-2390";Tend="2368";Tstart="1508";shortTE="F";uid="49ef92d2-e36d-4849-9f07-f22c149b44b9"
NW_021769735.1	RepeatMasker	Unknown	1	225	2046	-	.	ID="RND-1_FAMILY-176";Tend="660";Tstart="436";shortTE="F";uid="0643850c-f4d5-4320-a903-4b67acb96639"
NW_021769736.1	RepeatMasker	Unknown	1	465	3480	+	.	ID="RND-1_FAMILY-351";Tend="800";Tstart="334";shortTE="F";uid="b7d40d08-ab1a-4952-8189-f54cf822ab10"
NW_021769736.1	RepeatMasker	Unknown	295	1226	7522	-	.	ID="RND-6_FAMILY-23949";Tend="1223";Tstart="302";shortTE="F";uid="d0b648e0-52ba-4a7c-8f04-e4711e2e8ed3"
NW_021769737.1	RepeatMasker	Unknown	1294	1515	1210	+	.	ID="RND-6_FAMILY-7241";Tend="686";Tstart="465";shortTE="F";uid="cf5b757f-1ddc-4f5c-8c00-7d2edbc55e4e"
NW_021769738.1	RepeatMasker	Unknown	1	898	5490	-	.	ID="RND-5_FAMILY-2193";Tend="1052";Tstart="1";shortTE="F";uid="4382342a-df08-4c79-ab8c-c389e2b343c2"
NW_021769740.1	RepeatMasker	DNA/Ginger-1	1720	2411	3561	+	.	ID="RND-5_FAMILY-7031";Tend="1525";Tstart="802";shortTE="F";uid="9e064c39-4172-481a-88ad-f83f3cc29cf3"
NW_021769740.1	RepeatMasker	DNA/hAT	752	892	698	-	.	ID="RND-6_FAMILY-26347";Tend="488";Tstart="347";shortTE="F";uid="6f0c145f-697a-49b9-8249-c80f316203af"
NW_021759375.1	RepeatMasker	Retroposon?	1	783	6457	+	.	ID="RND-6_FAMILY-15185";Tend="1255";Tstart="469";shortTE="F";uid="81b9f4b6-b916-4f90-b4da-9817309f313f"
NW_021769743.1	RepeatMasker	DNA/hAT	330	625	1315	-	.	ID="RND-5_FAMILY-4993";Tend="1397";Tstart="1131";shortTE="F";uid="fefe18e0-fc41-4a6e-af74-298871357dc4"
NW_021769744.1	RepeatMasker	LTR	6469	6884	3341	+	.	ID="RND-5_FAMILY-8471";Tend="1178";Tstart="765";shortTE="F";uid="7f7e758c-938b-4c01-b1da-ca86338bfcf9"
NW_021769745.1	RepeatMasker	DNA/Maverick	262	627	2716	+	.	ID="RND-1_FAMILY-116";Tend="927";Tstart="564";shortTE="F";uid="4b560836-6137-46ef-b175-3a84421d230b"
NW_021769745.1	RepeatMasker	DNA/hAT-Tip100	624	898	2102	+	.	ID="RND-5_FAMILY-4890";Tend="268";Tstart="3";shortTE="F";uid="f61e740f-98f0-4264-b744-36af58cba3b9"
NW_021769745.1	RepeatMasker	DNA/hAT-Tip100	898	1313	3377	+	.	ID="RND-1_FAMILY-89";Tend="663";Tstart="252";shortTE="F";uid="bc4e041c-535e-4638-9a6a-9b2dcc331f9a"
NW_021769745.1	RepeatMasker	DNA/Ginger-1	1	281	2152	+	.	ID="RND-6_FAMILY-22402";Tend="1708";Tstart="1427";shortTE="F";uid="e73fdc3a-519e-424a-8d23-d8dc556edf31"
NW_021769746.1	RepeatMasker	Unknown	1	691	5447	-	.	ID="RND-5_FAMILY-2033";Tend="1229";Tstart="555";shortTE="F";uid="c12bd337-ad23-43e2-b678-a7438fd24769"
NW_021769747.1	RepeatMasker	DNA/Ginger-1	1	655	4993	-	.	ID="RND-6_FAMILY-51198";Tend="2401";Tstart="1715";shortTE="F";uid="2ce9f3b3-6c40-47a7-88fa-2cb144649fc7"
NW_021769748.1	RepeatMasker	Retroposon?	508	799	2493	+	.	ID="SINE2-2_AP";Tend="302";Tstart="1";shortTE="F";uid="c17fda4b-d5cb-4fd2-bde1-a755544e7f30"
NW_021769748.1	RepeatMasker	DNA/hAT-Ac	4	121	990	+	.	ID="RND-6_FAMILY-5979";Tend="1466";Tstart="1349";shortTE="F";uid="8f2dc22c-ae0a-42c7-bfdb-79b23286c60b"
NW_021769748.1	RepeatMasker	DNA/hAT-Tip100	152	509	2625	-	.	ID="RND-5_FAMILY-1564";Tend="1248";Tstart="902";shortTE="F";uid="e1c13f8e-1f78-40d4-9d8c-ee9cf26a6a34"
NW_021769749.1	RepeatMasker	DNA/Maverick	1	675	4854	-	.	ID="RND-6_FAMILY-37960";Tend="3139";Tstart="2470";shortTE="F";uid="0281ecb4-4fb0-4589-9045-dc094e31f5e5"
NW_021769751.1	RepeatMasker	DNA/Maverick	514	1489	7781	-	.	ID="RND-6_FAMILY-38526";Tend="2038";Tstart="1068";shortTE="F";uid="c035c32f-c5be-4ab6-ab4d-a6cd159a2bd9"
NW_021769751.1	RepeatMasker	RC/Helitron	1	513	4222	-	.	ID="RND-6_FAMILY-8601";Tend="676";Tstart="179";shortTE="F";uid="78197ac6-467e-4285-a51f-010830d7f664"
NW_021769752.1	RepeatMasker	Unknown	422	647	800	-	.	ID="RND-5_FAMILY-3044";Tend="1674";Tstart="1396";shortTE="F";uid="cc83b21b-4ace-47ae-ba96-e3dfcf37337d"
NW_021769753.1	RepeatMasker	Retroposon?	701	852	453	+	.	ID="RND-5_FAMILY-7341";Tend="1365";Tstart="1210";shortTE="F";uid="1aa25457-fbdb-4769-8a6d-d725c51d0848"
NW_021769754.1	RepeatMasker	Retroposon?	1	790	6589	-	.	ID="RND-6_FAMILY-15185";Tend="1080";Tstart="291";shortTE="F";uid="1ea468ae-57fb-4a80-acd8-0c4330e353c6"
NW_021769755.1	RepeatMasker	Unknown	731	1008	1488	+	.	ID="RND-6_FAMILY-5309";Tend="692";Tstart="431";shortTE="F";uid="8b551435-98fa-4994-b54e-ae3dd5e68aea"
NW_021769755.1	RepeatMasker	LTR/Copia	4215	4443	2086	+	.	ID="RND-1_FAMILY-179";Tend="680";Tstart="451";shortTE="F";uid="a6be0ead-62c8-4575-8007-aa0f031067f8"
NW_021769757.1	RepeatMasker	DNA/Maverick	1	579	3327	-	.	ID="RND-6_FAMILY-2365";Tend="868";Tstart="282";shortTE="F";uid="0b163e92-23e2-4919-92f3-efa1e76c3811"
NW_021769757.1	RepeatMasker	DNA/Maverick	804	1145	2089	-	.	ID="RND-6_FAMILY-2365";Tend="380";Tstart="30";shortTE="F";uid="65e36586-dd63-4b95-99a9-a405597f2f83"
NW_021769758.1	RepeatMasker	Unknown	2	482	1966	-	.	ID="RND-1_FAMILY-56";Tend="1014";Tstart="461";shortTE="F";uid="d06f8fe0-ffdf-41fd-a36c-d4d2cca05e3f"
NW_021769758.1	RepeatMasker	Unknown	501	656	505	-	.	ID="RND-1_FAMILY-62";Tend="489";Tstart="323";shortTE="F";uid="143a75d5-1100-4394-aaf0-7e86a0f03406"
NW_021769759.1	RepeatMasker	Unknown	9	896	2971	-	.	ID="RND-6_FAMILY-17028";Tend="1334";Tstart="493";shortTE="F";uid="14eb9e16-3781-43b0-ada8-fc9e3ef9df6c"
NW_021769760.1	RepeatMasker	DNA/TcMar-Tc1	7	1016	3060	-	.	ID="RND-6_FAMILY-16260";TEgroup="ctg_11537%7CRND-6_FAMILY-16260%7C1";Tend="1114";Tstart="178";shortTE="F";uid="e43c1942-884d-4d60-8f93-fa59a5cd824c"
NW_021769762.1	RepeatMasker	DNA/Ginger-1	3	333	2634	+	.	ID="RND-6_FAMILY-6101";Tend="2000";Tstart="1666";shortTE="F";uid="a3ad6bc2-d33c-4d71-a74a-856102214726"
NW_021769762.1	RepeatMasker	DNA	574	704	407	-	.	ID="RND-6_FAMILY-5314";Tend="785";Tstart="654";shortTE="F";uid="2004823a-8440-41a0-a1f4-3718edbf6eae"
NW_021759377.1	RepeatMasker	DNA/Ginger-1	1	807	6604	+	.	ID="RND-6_FAMILY-51198";Tend="1948";Tstart="1142";shortTE="F";uid="f6d2177c-1c8e-4c1f-a697-b6d2325e7990"
NW_021769763.1	RepeatMasker	Retroposon?	1	1459	11578	-	.	ID="RND-6_FAMILY-2390";Tend="2518";Tstart="1024";shortTE="F";uid="a1655d4b-6323-4b06-be7c-6cce459ee28d"
NW_021769765.1	RepeatMasker	DNA/hAT-Tip100	1	404	3303	+	.	ID="RND-6_FAMILY-11377";Tend="1865";Tstart="1456";shortTE="F";uid="c9990d02-9dae-47bf-a130-a44cc56b0dfa"
NW_021769765.1	RepeatMasker	RC/Helitron	416	877	3725	-	.	ID="RND-5_FAMILY-535";Tend="725";Tstart="261";shortTE="F";uid="f8852bb7-c166-4d8a-b71f-4f4b76e1a7ff"
NW_021769766.1	RepeatMasker	DNA/hAT-Tip100	1	737	5257	-	.	ID="RND-5_FAMILY-11892";Tend="1263";Tstart="534";shortTE="F";uid="760c2ee6-2647-439a-b1c0-d810d942647a"
NW_021769767.1	RepeatMasker	Unknown	7978	8361	892	+	.	ID="RND-5_FAMILY-1285";Tend="1556";Tstart="1141";shortTE="F";uid="e7cf51a9-b897-44cb-80f7-a57f964ef4cc"
NW_021769767.1	RepeatMasker	DNA/hAT-Tip100	3546	3884	1426	+	.	ID="RND-6_FAMILY-9071";Tend="1236";Tstart="918";shortTE="F";uid="42faf8dd-cd5e-496b-840b-e099a3d8d4ae"
NW_021769767.1	RepeatMasker	DNA/MULE-MuDR	652	1253	3827	+	.	ID="RND-4_FAMILY-85";Tend="2227";Tstart="1656";shortTE="F";uid="470a79e8-124f-4fb5-80f5-92abb8021903"
NW_021769767.1	RepeatMasker	Unknown	2050	2411	2959	+	.	ID="RND-4_FAMILY-1951";Tend="1283";Tstart="922";shortTE="F";uid="de1d42e9-30a3-4078-bbec-b19afd993b75"
NW_021769767.1	RepeatMasker	DNA	9238	9403	1369	-	.	ID="DNA4-5_AP";Tend="158";Tstart="1";shortTE="F";uid="42839121-ec5e-4459-9635-fd9ceee3db02"
NW_021769767.1	RepeatMasker	DNA	7862	8303	962	-	.	ID="RND-6_FAMILY-14917";Tend="1343";Tstart="879";shortTE="F";uid="99a8a03f-883e-43a5-ae73-65a2a14dfd32"
NW_021769767.1	RepeatMasker	LINE/I-Jockey	8480	9204	6076	-	.	ID="RND-6_FAMILY-15742";Tend="1437";Tstart="725";shortTE="F";uid="ff8ce141-07ed-4113-be76-eaae4275f4a3"
NW_021769767.1	RepeatMasker	Unknown	1	602	5001	-	.	ID="RND-6_FAMILY-16472";Tend="600";Tstart="1";shortTE="F";uid="89cd8a10-9886-4c90-9b02-5ab96ae89807"
NW_021769767.1	RepeatMasker	Retroposon?	1635	1736	422	-	.	ID="RND-6_FAMILY-15129";Tend="1346";Tstart="1247";shortTE="F";uid="718fd6ab-719f-472b-884f-54fc3f87e30a"
NW_021769768.1	RepeatMasker	DNA	1	858	6364	+	.	ID="RND-1_FAMILY-520";Tend="2074";Tstart="1217";shortTE="F";uid="2dee4efd-e793-4070-9cbb-f0cbe3095529"
NW_021769769.1	RepeatMasker	Unknown	1	651	5309	-	.	ID="RND-6_FAMILY-2723";Tend="832";Tstart="182";shortTE="F";uid="12f001ed-7ae9-4294-bef8-e0ee4a80d139"
NW_021769770.1	RepeatMasker	DNA/Ginger-1	1	563	4175	+	.	ID="RND-6_FAMILY-22402";Tend="2417";Tstart="1829";shortTE="F";uid="eb5b853d-6344-492e-b4fa-1a17953e4a1a"
NW_021769771.1	RepeatMasker	Unknown	91	796	6094	+	.	ID="RND-6_FAMILY-32812";Tend="701";Tstart="1";shortTE="F";uid="816077a7-1763-4c4b-beea-c9080a18aa2a"
NW_021769771.1	RepeatMasker	Unknown	1	342	2704	-	.	ID="RND-6_FAMILY-113";Tend="439";Tstart="97";shortTE="F";uid="eebec243-735b-41bc-8503-c0d5db74f086"
NW_021769772.1	RepeatMasker	Unknown	1	720	4368	-	.	ID="RND-1_FAMILY-404";Tend="1240";Tstart="529";shortTE="F";uid="596cc5a0-92b2-49fb-b39a-3ad326c7a937"
NW_021759378.1	RepeatMasker	Retroposon?	1	829	3678	+	.	ID="RND-6_FAMILY-7552";TEgroup="ctg_1155%7CRND-6_FAMILY-7552%7C1";Tend="2395";Tstart="1398";shortTE="F";uid="efc5ce7e-bc95-4f02-87a4-f6d6b20f2501"
NW_021759378.1	RepeatMasker	Retroposon?	129	820	2805	-	.	ID="RND-6_FAMILY-57";Tend="1477";Tstart="782";shortTE="F";uid="0e13ed9b-1581-4ecd-bd8a-19245bcd24c1"
NW_021769773.1	RepeatMasker	DNA/Ginger-1	1	681	5117	+	.	ID="RND-6_FAMILY-51198";Tend="2446";Tstart="1765";shortTE="F";uid="3a249790-746c-476e-b59a-c1b58c33d40e"
NW_021769776.1	RepeatMasker	Retroposon?	1	1026	8787	-	.	ID="SINE2-2_AP";Tend="1166";Tstart="142";shortTE="F";uid="bb2f4cdc-c783-412c-afe0-4c05bf393a2a"
NW_021769777.1	RepeatMasker	DNA/TcMar-Tigger	1	689	5968	+	.	ID="RND-6_FAMILY-3922";Tend="1237";Tstart="549";shortTE="F";uid="3d6938c2-aec7-4e69-b1ec-2ad23de58b29"
NW_021769779.1	RepeatMasker	DNA/hAT	420	1018	4045	+	.	ID="RND-6_FAMILY-15151";Tend="644";Tstart="24";shortTE="F";uid="ad6e2f6a-fc70-45c3-9d66-e49349984627"
NW_021769780.1	RepeatMasker	RC/Helitron	236	365	532	+	.	ID="RND-6_FAMILY-19097";Tend="1851";Tstart="1722";shortTE="F";uid="98f68e92-35af-4110-af0c-b8e33fe45fc7"
NW_021769780.1	RepeatMasker	Unknown	332	917	4802	-	.	ID="RND-6_FAMILY-4133";Tend="824";Tstart="244";shortTE="F";uid="4614100d-3cf9-4969-804d-15fda720695b"
NW_021769780.1	RepeatMasker	RC/Helitron	1	349	3083	-	.	ID="RND-6_FAMILY-1898";Tend="710";Tstart="361";shortTE="F";uid="8b19cc95-2bc4-4042-8f37-5f5829905899"
NW_021769781.1	RepeatMasker	Unknown	9	689	5083	+	.	ID="RND-5_FAMILY-8283";Tend="809";Tstart="130";shortTE="F";uid="615c3593-46f9-4c4f-abc6-bd8d56281717"
NW_021769782.1	RepeatMasker	LINE/I	1	971	7189	-	.	ID="RND-5_FAMILY-4545";Tend="1800";Tstart="827";shortTE="F";uid="90cb550a-1705-48ce-952f-1ead0a329844"
NW_021769784.1	RepeatMasker	DNA/hAT-Ac	1	473	3820	+	.	ID="RND-6_FAMILY-12898";Tend="1583";Tstart="1097";shortTE="F";uid="b5d70caf-71c4-494a-82d4-893eaf0f677c"
NW_021769784.1	RepeatMasker	DNA/hAT-Tip100	474	1173	6216	+	.	ID="RND-4_FAMILY-3326";Tend="1428";Tstart="725";shortTE="F";uid="3565736b-a102-41c3-a7e4-5449a409549f"
NW_021769785.1	RepeatMasker	LTR/Gypsy	1	550	2739	+	.	ID="RND-6_FAMILY-2544";Tend="1741";Tstart="1279";shortTE="F";uid="ca96ebe2-1056-4af0-9bbe-e69795ddd527"
NW_021769785.1	RepeatMasker	LTR/Gypsy	121	663	1041	-	.	ID="RND-5_FAMILY-3220";Tend="598";Tstart="54";shortTE="F";uid="8c03dad2-c8b7-41ec-bc19-c7c0bc8662e3"
NW_021769786.1	RepeatMasker	DNA/Ginger-1	1	731	5963	+	.	ID="RND-5_FAMILY-5803";Tend="2491";Tstart="1760";shortTE="F";uid="f1db0a0f-e3f3-4f1d-ab3b-313699d153c8"
NW_021769787.1	RepeatMasker	DNA	352	470	734	+	.	ID="RND-6_FAMILY-3212";Tend="1475";Tstart="1353";shortTE="F";uid="7b896478-e9dc-4225-b59b-8297cb5d5e78"
NW_021769787.1	RepeatMasker	DNA/Kolobok-E	1	330	2356	+	.	ID="RND-6_FAMILY-829";Tend="1576";Tstart="1267";shortTE="F";uid="d67a0204-62ba-489f-bf0e-d0167e5bc382"
NW_021769787.1	RepeatMasker	DNA/hAT-Tip100	616	868	2303	+	.	ID="RND-1_FAMILY-294";Tend="435";Tstart="183";shortTE="F";uid="ff56ab21-4525-4515-9f7f-3343d9b7d9b7"
NW_021769787.1	RepeatMasker	Retroposon?	495	609	413	-	.	ID="RND-6_FAMILY-12093";Tend="1318";Tstart="1226";shortTE="F";uid="edcf42bb-d650-4bb9-83aa-fcea66791910"
NW_021769788.1	RepeatMasker	LINE/CR1	185	534	1069	+	.	ID="RND-5_FAMILY-8734";Tend="822";Tstart="478";shortTE="F";uid="1b71177e-6d68-4270-b658-8ca2feefd051"
NW_021769788.1	RepeatMasker	DNA/hAT	1010	1345	2896	+	.	ID="RND-5_FAMILY-4737";Tend="663";Tstart="328";shortTE="F";uid="599ccd51-43c0-4957-992d-29b2e04a0dd2"
NW_021769788.1	RepeatMasker	Unknown	714	985	492	-	.	ID="RND-1_FAMILY-329";Tend="1637";Tstart="1372";shortTE="F";uid="c055277d-5ed9-426b-b6e6-9e0ffbcc2267"
NW_021769788.1	RepeatMasker	DNA/hAT-Ac	4	133	572	-	.	ID="RND-6_FAMILY-3147";Tend="1016";Tstart="892";shortTE="F";uid="b2b2d7a5-c172-45f2-95a1-32a43fae8498"
NW_021769789.1	RepeatMasker	DNA/hAT-Tip100	1	814	6919	+	.	ID="RND-6_FAMILY-31173";Tend="1380";Tstart="567";shortTE="F";uid="ece4ddb2-5e04-49ac-9e19-f709116af158"
NW_021769790.1	RepeatMasker	Unknown	1	286	2573	+	.	ID="RND-5_FAMILY-2437";Tend="952";Tstart="667";shortTE="F";uid="0f437f2f-7e9f-4678-8328-a6c5df967051"
NW_021769790.1	RepeatMasker	DNA/Kolobok-E	667	1343	6012	+	.	ID="RND-1_FAMILY-130";Tend="673";Tstart="1";shortTE="F";uid="41ca7127-e962-431e-bb7a-40c435b83093"
NW_021769790.1	RepeatMasker	DNA/hAT-Tip100	285	635	2845	-	.	ID="RND-5_FAMILY-8483";Tend="1471";Tstart="1120";shortTE="F";uid="7226f49f-3d5f-437a-a227-fa6d2a6a73f1"
NW_021769791.1	RepeatMasker	DNA/hAT-Charlie	550	845	1140	-	.	ID="DNA8-51_AP";TEgroup="ctg_11568%7CDNA8-51_AP%7C1";Tend="507";Tstart="19";shortTE="F";uid="5f0c8f44-8fc8-408b-a67f-ac39ece8a7fa"
NW_021769792.1	RepeatMasker	Unknown	1093	1416	1235	+	.	ID="RND-1_FAMILY-118";Tend="1217";Tstart="899";shortTE="F";uid="2e3c75a3-f5bf-48d4-978b-52b74eb63cc6"
NW_021769792.1	RepeatMasker	Retroposon?	1	562	4072	+	.	ID="SINE2-2_AP";Tend="1998";Tstart="1439";shortTE="F";uid="7ae2c7e6-4847-449e-8242-ce287afbe4cc"
NW_021769792.1	RepeatMasker	DNA/Ginger-1	402	606	1145	-	.	ID="RND-6_FAMILY-14973";Tend="1122";Tstart="927";shortTE="F";uid="559d8c66-8631-445e-aa1c-c3e9cd65c2c2"
NW_021769792.1	RepeatMasker	RC/Helitron	759	924	575	-	.	ID="RND-4_FAMILY-667";Tend="1573";Tstart="1412";shortTE="F";uid="78d0e43a-4074-41aa-9567-b9a35d514dfd"
NW_021759380.1	RepeatMasker	Retroposon?	1	208	1052	-	.	ID="RND-6_FAMILY-7552";Tend="925";Tstart="688";shortTE="F";uid="ff46a603-cbf5-4256-ac45-1906f59612a8"
NW_021759380.1	RepeatMasker	DNA/hAT-Tip100	112	276	1278	-	.	ID="RND-5_FAMILY-4890";Tend="265";Tstart="101";shortTE="F";uid="1c3a1895-5d25-4097-beca-9bb40f4faf24"
NW_021769793.1	RepeatMasker	Retroposon?	1	667	4710	-	.	ID="RND-6_FAMILY-728";Tend="1260";Tstart="615";shortTE="F";uid="1eaefa72-6191-4396-aa47-f72327a327b0"
NW_021769794.1	RepeatMasker	DNA/hAT-Ac	1	335	723	+	.	ID="RND-5_FAMILY-1569";TEgroup="ctg_11571%7CRND-5_FAMILY-1569%7C1";Tend="454";Tstart="180";shortTE="F";uid="c8b87052-d1a2-4503-9d64-c04549f6d35b"
NW_021769794.1	RepeatMasker	DNA/hAT-Ac	233	801	5020	-	.	ID="rnd-6_family-3184";Tend="1524";Tstart="852";shortTE="F";uid="38d87150-9231-4abb-9bab-be40ab361aaa"
NW_021769795.1	RepeatMasker	RC/Helitron	1	425	3351	+	.	ID="RND-6_FAMILY-216";Tend="1360";Tstart="926";shortTE="F";uid="46093b92-dd61-49c3-9f7d-95ef2885a94d"
NW_021769796.1	RepeatMasker	LINE/I-Jockey	3016	3139	926	+	.	ID="RND-6_FAMILY-1247";Tend="938";Tstart="814";shortTE="F";uid="7d4dd743-c21b-45dd-94d6-7a577cd9c7f3"
NW_021769796.1	RepeatMasker	DNA/hAT-Tip100	1063	1807	4283	+	.	ID="DNA8-18_AP";Tend="820";Tstart="36";shortTE="F";uid="fb69d262-7eec-4629-8afc-8d1b7fadbd51"
NW_021769796.1	RepeatMasker	LINE/I-Jockey	1808	2182	625	+	.	ID="RND-6_FAMILY-1247";TEgroup="ctg_11573%7CRND-6_FAMILY-1247%7C1";Tend="1076";Tstart="818";shortTE="F";uid="c229762a-5987-47f3-839f-028c14a8c983"
NW_021769796.1	RepeatMasker	LINE/I-Jockey	2646	2906	1697	+	.	ID="RND-6_FAMILY-1247";Tend="1076";Tstart="814";shortTE="F";uid="cd0a990f-a489-4923-a6f6-dde5e4d672ef"
NW_021769796.1	RepeatMasker	LINE/I-Jockey	2288	2539	1414	+	.	ID="RND-6_FAMILY-1247";Tend="1076";Tstart="822";shortTE="F";uid="02e9318b-977e-40f5-9892-f525514b4d9c"
NW_021769796.1	RepeatMasker	Unknown	3139	3272	572	-	.	ID="RND-1_FAMILY-323";Tend="1073";Tstart="940";shortTE="F";uid="ce6cdb4e-8195-43ec-b970-e50a72d8d6a2"
NW_021769797.1	RepeatMasker	DNA/hAT-hAT19	1	430	3075	-	.	ID="DNA8-79_AP";Tend="436";Tstart="1";shortTE="F";uid="d778d8c2-db18-4df8-8e73-536bbf04847b"
NW_021769798.1	RepeatMasker	DNA/hAT-hATm	9868	10737	1024	-	.	ID="HAT-4_AP";Tend="2936";Tstart="2060";shortTE="F";uid="5f6b089a-8226-45c0-a981-56e3a05fef06"
NW_021769798.1	RepeatMasker	DNA/hAT-Charlie	3520	3746	682	-	.	ID="RND-6_FAMILY-17111";TEgroup="ctg_11575%7CRND-6_FAMILY-17111%7C1";Tend="1272";Tstart="942";shortTE="T";uid="dec7fccf-3461-494a-a4f2-4cf326260b29"
NW_021769799.1	RepeatMasker	Unknown	3	162	1041	+	.	ID="RND-6_FAMILY-24180";Tend="2011";Tstart="1855";shortTE="F";uid="74035a4e-221d-4992-8ded-be46754b696d"
NW_021769799.1	RepeatMasker	Unknown	27	1050	8240	-	.	ID="RND-1_FAMILY-57";Tend="1833";Tstart="816";shortTE="F";uid="30036e8d-7d97-4e54-9257-eed05d242795"
NW_021769800.1	RepeatMasker	DNA/MULE-MuDR	1	685	5697	+	.	ID="RND-1_FAMILY-482";Tend="1018";Tstart="333";shortTE="F";uid="10e363b4-8a76-44cf-9aaa-16013cd6412e"
NW_021769801.1	RepeatMasker	DNA	632	1006	2462	+	.	ID="RND-6_FAMILY-14385";Tend="1276";Tstart="911";shortTE="F";uid="8bae0559-3500-4980-bdb1-972c4f386403"
NW_021769801.1	RepeatMasker	Retroposon?	1	636	5267	-	.	ID="RND-1_FAMILY-495";Tend="1305";Tstart="660";shortTE="F";uid="aba72437-538f-420a-9c93-ba94cc205a4c"
NW_021769801.1	RepeatMasker	DNA	636	1183	972	-	.	ID="RND-6_FAMILY-5303";Tend="968";Tstart="499";shortTE="F";uid="17e4685f-9515-422f-a8e4-511dab6c5607"
NW_021769802.1	RepeatMasker	DNA/hAT-Ac	734	888	580	+	.	ID="RND-5_FAMILY-1569";Tend="824";Tstart="668";shortTE="F";uid="c26c9331-f486-4b71-8869-19267d5af115"
NW_021769802.1	RepeatMasker	Unknown	1	657	4383	-	.	ID="RND-1_FAMILY-230";Tend="836";Tstart="197";shortTE="F";uid="a68cc0ce-4b02-44d1-af98-a06a0f8df4ca"
NW_021769802.1	RepeatMasker	DNA/MULE-NOF	889	1058	526	-	.	ID="RND-6_FAMILY-7533";Tend="1193";Tstart="912";shortTE="F";uid="3745c36c-c52d-4171-8cc7-cf1444a0f132"
NW_021759381.1	RepeatMasker	Retroposon?	1	711	4943	+	.	ID="SINE2-1_AP";Tend="1090";Tstart="376";shortTE="F";uid="140750c5-68e7-44ed-95fe-be2d333c6486"
NW_021769803.1	RepeatMasker	DNA/hAT-Ac	1	177	459	+	.	ID="RND-1_FAMILY-499";Tend="2244";Tstart="2096";shortTE="F";uid="0ed7e116-a54e-4b47-ad58-317c5e17c75b"
NW_021769803.1	RepeatMasker	DNA/hAT-Tip100	21	1223	2500	-	.	ID="RND-1_FAMILY-202";TEgroup="ctg_11580%7CRND-1_FAMILY-202%7C1";Tend="1902";Tstart="1106";shortTE="F";uid="9652969c-7f66-4b82-aab5-5de1885b12fa"
NW_021769805.1	RepeatMasker	Unknown	1	333	1638	+	.	ID="RND-5_FAMILY-2437";Tend="1422";Tstart="1096";shortTE="F";uid="8497076e-7d26-4e47-9406-90fb6021cc79"
NW_021769805.1	RepeatMasker	Retroposon?	545	746	867	+	.	ID="RND-5_FAMILY-3709";TEgroup="ctg_11582%7CRND-5_FAMILY-3709%7C1";Tend="2117";Tstart="784";shortTE="F";uid="4e54f571-4d3f-41c5-8317-b1599b4d5bca"
NW_021769806.1	RepeatMasker	LTR/Gypsy	161	794	681	-	.	ID="GYPSY10-NVI_I";TEgroup="ctg_11583%7CGYPSY10-NVI_I%7C1";Tend="3102";Tstart="2029";shortTE="F";uid="dad4bbf9-0f4f-42c3-a0be-8bfd84f1e162"
NW_021769808.1	RepeatMasker	Retroposon?	1	969	7142	+	.	ID="RND-6_FAMILY-2390";Tend="2478";Tstart="1480";shortTE="F";uid="1f1d29b3-558e-4e6c-a3dc-381f8f851ef6"
NW_021769809.1	RepeatMasker	Unknown	1	495	3700	+	.	ID="RND-1_FAMILY-181";Tend="1676";Tstart="1207";shortTE="F";uid="d5eb7384-9c47-48fa-b1c9-75064c19df70"
NW_021769809.1	RepeatMasker	Retroposon?	445	723	1820	+	.	ID="RND-5_FAMILY-836";Tend="1461";Tstart="1185";shortTE="F";uid="012ac806-c1e5-4656-b445-056789ce3541"
NW_021769810.1	RepeatMasker	DNA/Kolobok-E	3577	4095	4145	+	.	ID="RND-1_FAMILY-217";Tend="1097";Tstart="588";shortTE="F";uid="50df7d75-b810-49e8-95ee-d2b1098554e8"
NW_021769810.1	RepeatMasker	Retroposon?	2080	2644	2497	+	.	ID="RND-6_FAMILY-16845";Tend="701";Tstart="181";shortTE="F";uid="229aa8db-1069-433b-a2f8-4d4146aa0bbb"
NW_021769810.1	RepeatMasker	DNA	3461	3596	684	+	.	ID="RND-6_FAMILY-24204";Tend="1299";Tstart="1168";shortTE="F";uid="54fbaf45-36fe-47cd-8d1e-29d21e74a461"
NW_021769810.1	RepeatMasker	Retroposon?	1	555	4648	-	.	ID="SINE2-2_AP";Tend="543";Tstart="1";shortTE="F";uid="674cba42-22cd-4ac7-a356-577408baf6e7"
NW_021769810.1	RepeatMasker	LTR/Copia	770	1047	2052	-	.	ID="RND-5_FAMILY-5421";Tend="731";Tstart="460";shortTE="F";uid="aaf26f99-4b8b-44b7-a3cb-af78a5551d56"
NW_021769810.1	RepeatMasker	DNA	1857	2047	891	-	.	ID="RND-6_FAMILY-24204";Tend="198";Tstart="7";shortTE="F";uid="d93eab54-cadd-47d1-891b-842b612258b9"
NW_021769810.1	RepeatMasker	DNA	1025	1598	3154	-	.	ID="RND-6_FAMILY-24204";Tend="703";Tstart="190";shortTE="F";uid="879c1b56-e12d-4833-82af-5fcdbb776603"
NW_021769810.1	RepeatMasker	DNA/Kolobok-E	4263	4366	679	-	.	ID="RND-1_FAMILY-217";Tend="1744";Tstart="1643";shortTE="F";uid="b2073a2e-f4f1-467f-8a90-14b474a8632a"
NW_021769810.1	RepeatMasker	DNA	3083	3228	772	-	.	ID="RND-6_FAMILY-5617";Tend="981";Tstart="834";shortTE="F";uid="7532534c-741b-485f-8447-5188a83fe62f"
NW_021769810.1	RepeatMasker	DNA/hAT-Tip100	555	769	1812	-	.	ID="RND-6_FAMILY-1180";Tend="1150";Tstart="936";shortTE="F";uid="9ae12926-1760-4f9d-825c-95ac769e12ee"
NW_021769811.1	RepeatMasker	DNA/Ginger-1	1	802	6319	-	.	ID="RND-6_FAMILY-22402";Tend="1672";Tstart="863";shortTE="F";uid="3869037f-0fe8-4cfc-b109-8d5a43e19e53"
NW_021769812.1	RepeatMasker	DNA/Kolobok-E	14	884	5314	+	.	ID="RND-4_FAMILY-3163";Tend="1854";Tstart="955";shortTE="F";uid="ceb3adb2-7827-4749-bfe8-17d43e877d87"
NW_021769812.1	RepeatMasker	DNA/hAT	662	942	478	-	.	ID="RND-1_FAMILY-203";Tend="1042";Tstart="772";shortTE="F";uid="f692dcda-a346-4464-b30b-fadd4c8dddf6"
NW_021759382.1	RepeatMasker	Unknown	1	1783	9908	+	.	ID="RND-6_FAMILY-16884";Tend="1288";Tstart="1";shortTE="F";uid="e85b3906-56be-4e02-a0dc-59a81daa8289"
NW_021769813.1	RepeatMasker	Unknown	1	912	4659	-	.	ID="RND-1_FAMILY-449";Tend="775";Tstart="1";shortTE="F";uid="a27dc123-d320-4494-8e70-42dc33d00f36"
NW_021769814.1	RepeatMasker	LTR/Gypsy	327	492	808	+	.	ID="GYPSY6-I_AP";Tend="2488";Tstart="2323";shortTE="F";uid="2e0765e9-23df-427f-9eca-44a658d83330"
NW_021769814.1	RepeatMasker	DNA	493	609	486	-	.	ID="DNA4-3_AP";Tend="637";Tstart="455";shortTE="F";uid="c15b933f-429e-4669-89ef-7c1d68b25a8e"
NW_021769815.1	RepeatMasker	DNA/Ginger-1	1	1453	11048	-	.	ID="RND-6_FAMILY-51198";Tend="2436";Tstart="992";shortTE="F";uid="0e388510-9499-4210-b8f8-3026802c1c61"
NW_021769817.1	RepeatMasker	Retroposon?	106	828	5058	+	.	ID="SINE2-1_AP";Tend="1386";Tstart="667";shortTE="F";uid="b2d83f69-2904-4bf0-9ab8-8526b45ff16a"
NW_021769817.1	RepeatMasker	DNA/Ginger-1	1	108	912	-	.	ID="RND-6_FAMILY-9672";Tend="2197";Tstart="2090";shortTE="F";uid="f4efa431-91bf-4c27-ba90-ac940b1edcad"
NW_021769819.1	RepeatMasker	DNA	19	420	1990	+	.	ID="DNA8-27_AP";Tend="763";Tstart="361";shortTE="F";uid="3b6bbb6e-6b27-42d3-a8d5-51466b4329cd"
NW_021769819.1	RepeatMasker	DNA/hAT-Tip100	4349	4502	1076	+	.	ID="RND-1_FAMILY-270";Tend="1107";Tstart="951";shortTE="F";uid="a55db37a-32a2-497b-8a28-1102b653a48a"
NW_021769819.1	RepeatMasker	DNA	2729	2890	417	+	.	ID="ttaa20_ap";Tend="514";Tstart="340";shortTE="F";uid="020435c2-5015-4bab-a165-d47d1cefa524"
NW_021769819.1	RepeatMasker	Unknown	3617	3790	771	+	.	ID="RND-1_FAMILY-240";Tend="1099";Tstart="954";shortTE="F";uid="2a37771e-4f6a-4c7e-8294-86daaa0d5292"
NW_021769819.1	RepeatMasker	Retroposon?	1839	2182	815	-	.	ID="RND-6_FAMILY-11842";Tend="2154";Tstart="1787";shortTE="F";uid="f92ef900-ecca-4cc9-862c-b4ae3377ff5e"
NW_021769819.1	RepeatMasker	DNA	2641	2845	787	-	.	ID="TTAA20_AP";Tend="663";Tstart="492";shortTE="F";uid="a236f7c4-cff1-40b2-a7ee-8ac1e8e9ee23"
NW_021769819.1	RepeatMasker	DNA	4504	4938	3091	-	.	ID="DNA8-76_AP";Tend="433";Tstart="3";shortTE="F";uid="52bb25e8-63c5-4517-85ea-6fd6c036b9f1"
NW_021769819.1	RepeatMasker	DNA/Kolobok-E	2886	3190	1066	-	.	ID="KOLOBOKE-3_AP";Tend="2173";Tstart="1860";shortTE="F";uid="a3ca5557-c852-4cef-98a5-2c0f96476bbb"
NW_021769819.1	RepeatMasker	Unknown	591	1765	5593	-	.	ID="RND-6_FAMILY-11179";Tend="1703";Tstart="609";shortTE="F";uid="ca36c7d2-85b6-419c-8226-77e5f8c732cd"
NW_021769820.1	RepeatMasker	DNA	1493	1843	2835	-	.	ID="RND-6_FAMILY-5314";Tend="1082";Tstart="735";shortTE="F";uid="43a567aa-f96a-40d7-a7e2-304c1579c2a7"
NW_021769820.1	RepeatMasker	RC/Helitron	502	657	418	-	.	ID="HELITRON-N22_LMI";Tend="152";Tstart="3";shortTE="F";uid="195279b6-e59c-43a3-95bf-3ee462e35d60"
NW_021769822.1	RepeatMasker	Retroposon?	150	1182	3477	+	.	ID="SINE2-2_AP";Tend="1057";Tstart="1";shortTE="F";uid="c8188e9c-169f-4b37-bc36-314b3a50c325"
NW_021769822.1	RepeatMasker	DNA/Ginger-1	18	149	2289	-	.	ID="RND-6_FAMILY-8793";Tend="1887";Tstart="695";shortTE="F";uid="76f79239-9179-4a21-8a49-55f0daf836ce"
NW_021758339.1	RepeatMasker	Unknown	641	1131	1021	+	.	ID="RND-5_FAMILY-16030";TEgroup="ctg_116%7CRND-5_FAMILY-16030%7C1";Tend="1712";Tstart="988";shortTE="F";uid="9210600e-b87a-4ed5-869f-7e63212d30cf"
NW_021758339.1	RepeatMasker	DNA/hAT-Ac	1601	1827	1366	-	.	ID="rnd-5_family-220";Tend="1853";Tstart="1666";shortTE="F";uid="bbb16b35-30d5-437b-9c0b-b9ddf8b20009"
NW_021759383.1	RepeatMasker	DNA/hAT-Charlie	1	176	991	-	.	ID="HAT-N19_AP";Tend="157";Tstart="1";shortTE="F";uid="176e8eb7-16ad-41e5-9cba-5bfdfec4f770"
NW_021759383.1	RepeatMasker	DNA/Maverick	177	675	4190	-	.	ID="RND-1_FAMILY-119";Tend="1025";Tstart="530";shortTE="F";uid="35f4d9f0-eeb2-41aa-844f-a282cc2d5d2e"
NW_021759383.1	RepeatMasker	Unknown	673	1310	4420	-	.	ID="RND-6_FAMILY-6954";Tend="1457";Tstart="790";shortTE="F";uid="67b6bb0f-da92-4e6c-a7a2-8797c398979b"
NW_021769823.1	RepeatMasker	DNA	126	484	1637	+	.	ID="RND-6_FAMILY-13222";Tend="1908";Tstart="1512";shortTE="F";uid="ca9b0295-bcf9-4eb2-a1bd-0e50057876d3"
NW_021769823.1	RepeatMasker	Retroposon?	174	835	5353	-	.	ID="RND-6_FAMILY-2390";Tend="2523";Tstart="1826";shortTE="F";uid="b20b1a89-1ef6-4869-82fd-222c968b4b10"
NW_021769823.1	RepeatMasker	DNA/Ginger-1	2	160	706	-	.	ID="RND-5_FAMILY-7031";Tend="1011";Tstart="855";shortTE="F";uid="d5a528c7-d8a0-4057-b358-de797d0b4637"
NW_021769825.1	RepeatMasker	Unknown	352	619	624	-	.	ID="RND-3_FAMILY-73";Tend="1166";Tstart="885";shortTE="F";uid="d918e188-b32a-42c4-a594-e0df1b116f90"
NW_021769825.1	RepeatMasker	Unknown	845	1037	488	-	.	ID="RND-5_FAMILY-2542";Tend="1250";Tstart="1053";shortTE="F";uid="c82d852d-7161-4d31-9373-848b1ff31ce1"
NW_021769826.1	RepeatMasker	DNA/hAT	1074	1368	2395	+	.	ID="RND-5_FAMILY-1452";Tend="1731";Tstart="1440";shortTE="F";uid="c7613248-adaa-4a1f-bf4f-3e2e1347df8b"
NW_021769826.1	RepeatMasker	DNA/hAT-Tip100	905	1073	1395	+	.	ID="DNA8-63_AP";Tend="168";Tstart="1";shortTE="F";uid="55b75b24-c3e7-4f3d-8308-4c7344facd41"
NW_021769826.1	RepeatMasker	DNA/hAT	1	904	6031	+	.	ID="RND-5_FAMILY-1452";Tend="1447";Tstart="596";shortTE="F";uid="2dc4224f-42f3-4feb-99bc-d00b1d62f57f"
NW_021769827.1	RepeatMasker	DNA/hAT-Ac	1	147	1058	+	.	ID="RND-5_FAMILY-220";Tend="1853";Tstart="1707";shortTE="F";uid="8577824f-bf35-4c72-a286-997e0022f961"
NW_021769827.1	RepeatMasker	Retroposon?	447	1030	844	+	.	ID="RND-6_FAMILY-57";Tend="1280";Tstart="681";shortTE="F";uid="51bf3184-ac2c-4cea-b720-7f641efbea0c"
NW_021769827.1	RepeatMasker	LINE/I-Jockey	1729	3307	8899	+	.	ID="RND-6_FAMILY-5374";Tend="1813";Tstart="137";shortTE="F";uid="f08faeb7-17ca-4fdc-b326-fc69810e9801"
NW_021769827.1	RepeatMasker	DNA/Ginger-1	518	1710	2817	-	.	ID="RND-6_FAMILY-20286";Tend="2373";Tstart="1076";shortTE="F";uid="215de129-6fc4-47d0-8f75-48cf2cb80a65"
NW_021769827.1	RepeatMasker	DNA/Ginger-1	3401	3602	608	-	.	ID="RND-6_FAMILY-954";Tend="976";Tstart="766";shortTE="F";uid="b725af2f-55a0-4161-8a79-75947a631f82"
NW_021769828.1	RepeatMasker	DNA/Ginger-1	1	978	6906	-	.	ID="RND-5_FAMILY-7031";Tend="2026";Tstart="1051";shortTE="F";uid="9bad6fe1-fb2c-4daf-9372-07d9833544a5"
NW_021769829.1	RepeatMasker	DNA/Ginger-1	950	1514	3461	+	.	ID="RND-6_FAMILY-14973";Tend="1498";Tstart="933";shortTE="F";uid="7d7960e8-b606-42f4-90dd-eb6d5470c2e1"
NW_021769829.1	RepeatMasker	Unknown	2323	2662	3150	-	.	ID="RND-1_FAMILY-161";Tend="1232";Tstart="893";shortTE="F";uid="62ed55e1-b799-4787-97c0-4e96c261cd95"
NW_021769829.1	RepeatMasker	RC/Helitron	1769	2325	566	-	.	ID="RND-6_FAMILY-4171";Tend="1920";Tstart="1422";shortTE="F";uid="0b3f0202-f8ea-4f93-a40e-32bb0e7bfbff"
NW_021769829.1	RepeatMasker	DNA/Kolobok-E	687	923	785	-	.	ID="KOLOBOKE-4_AP";Tend="2727";Tstart="2468";shortTE="F";uid="1563bfab-95e9-4c84-b68c-02f69db28c19"
NW_021769829.1	RepeatMasker	RC/Helitron	2663	3543	5125	-	.	ID="RND-6_FAMILY-4171";Tend="1432";Tstart="634";shortTE="F";uid="39c78b69-bdd5-4737-9750-b465533ceb78"
NW_021769830.1	RepeatMasker	Retroposon?	1	631	5162	-	.	ID="RND-6_FAMILY-7552";Tend="1416";Tstart="792";shortTE="F";uid="35844e37-d823-4ef2-b6a5-8759f812372a"
NW_021769831.1	RepeatMasker	RC/Helitron	1	632	3947	-	.	ID="RND-1_FAMILY-8";Tend="1324";Tstart="677";shortTE="F";uid="ddad87db-61fc-46f7-8a57-e01b754b4bcc"
NW_021769832.1	RepeatMasker	DNA/Ginger-1	3779	3918	736	+	.	ID="RND-5_FAMILY-7031";Tend="1971";Tstart="1838";shortTE="F";uid="c871786f-64f8-4bd2-8a22-d9ad4406c874"
NW_021769832.1	RepeatMasker	LINE/I-Jockey	3009	3794	5159	-	.	ID="RND-6_FAMILY-4764";Tend="2324";Tstart="1543";shortTE="F";uid="61bd2b14-d150-4597-b6eb-70a7dcb2f957"
NW_021769832.1	RepeatMasker	LINE/CR1	4633	5149	2511	-	.	ID="RND-6_FAMILY-9083";Tend="1547";Tstart="1041";shortTE="F";uid="dc79d45e-d13c-4c6c-b819-3b0f457bb790"
NW_021769832.1	RepeatMasker	DNA/Ginger-1	3878	4174	1633	-	.	ID="rnd-6_family-9672";Tend="1090";Tstart="820";shortTE="F";uid="f8c8c666-14f4-445c-b9a3-150238b75776"
NW_021769832.1	RepeatMasker	DNA/hAT	1	568	4092	-	.	ID="DNA8-108_AP";Tend="603";Tstart="1";shortTE="F";uid="2a5b7023-f970-45f9-8289-b20c897cf26f"
NW_021759384.1	RepeatMasker	Unknown	1295	1585	1135	+	.	ID="RND-6_FAMILY-16046";Tend="1608";Tstart="1332";shortTE="F";uid="12ba6c73-296d-4891-87b2-eee69928362c"
NW_021769833.1	RepeatMasker	Unknown	3	764	6255	+	.	ID="RND-1_FAMILY-449";Tend="757";Tstart="4";shortTE="F";uid="8229a4f8-9005-4504-a5b3-df120e430c46"
NW_021769834.1	RepeatMasker	DNA/TcMar-Mariner	639	1152	4163	+	.	ID="RND-6_FAMILY-31471";Tend="1360";Tstart="845";shortTE="F";uid="0f3fec35-aaee-4eff-ae95-c535b62d6419"
NW_021769834.1	RepeatMasker	Unknown	263	403	466	+	.	ID="RND-1_FAMILY-34";TEgroup="ctg_11611%7CRND-1_FAMILY-34%7C1";Tend="1258";Tstart="1160";shortTE="T";uid="e7e14d40-a818-48d9-8fed-92144de68244"
NW_021769834.1	RepeatMasker	RC/Helitron	383	496	458	-	.	ID="RND-1_FAMILY-11";Tend="1120";Tstart="1010";shortTE="F";uid="749f7b79-d440-4319-87dc-5c7a43869f42"
NW_021769834.1	RepeatMasker	Unknown	413	583	1137	-	.	ID="RND-1_FAMILY-2";Tend="1347";Tstart="1179";shortTE="F";uid="22e9ff42-a25d-4e79-b3a3-b25ba3ff4354"
NW_021769836.1	RepeatMasker	Unknown	682	1546	5797	+	.	ID="RND-1_FAMILY-260";Tend="1507";Tstart="636";shortTE="F";uid="d0f32ab0-39fa-4bb2-97c7-0067f71fd4e0"
NW_021769837.1	RepeatMasker	LTR/Gypsy	4	245	1026	+	.	ID="RND-6_FAMILY-11908";Tend="523";Tstart="264";shortTE="F";uid="35d7c295-b8c8-4f0a-adb9-08b12684baa7"
NW_021769837.1	RepeatMasker	Unknown	393	791	1811	+	.	ID="RND-6_FAMILY-16422";Tend="861";Tstart="464";shortTE="F";uid="0e64cb79-0e3c-4b0d-a06a-7635a6da4602"
NW_021769837.1	RepeatMasker	Unknown	1	145	1085	-	.	ID="RND-1_FAMILY-403";Tend="765";Tstart="624";shortTE="F";uid="160c0cfc-38ef-4c03-b3fd-0a054118f9ed"
NW_021769838.1	RepeatMasker	DNA	1	814	6620	-	.	ID="RND-1_FAMILY-302";Tend="1371";Tstart="555";shortTE="F";uid="7025fe7d-68d1-477b-b821-6eb58635aa35"
NW_021769839.1	RepeatMasker	LINE/CR1	198	1764	9079	+	.	ID="RND-5_FAMILY-1677";Tend="1259";Tstart="8";shortTE="F";uid="20ce8ebe-1e08-4350-a8fc-499e9d1090b2"
NW_021769840.1	RepeatMasker	RC/Helitron	1	556	1904	-	.	ID="HELITRON-1_BM";TEgroup="ctg_11617%7CHELITRON-1_BM%7C1";Tend="2309";Tstart="1332";shortTE="F";uid="e54e2a30-d79f-4fee-b804-184290ed3d8c"
NW_021769841.1	RepeatMasker	DNA/Ginger-1	1	777	5870	+	.	ID="RND-6_FAMILY-51198";Tend="2542";Tstart="1770";shortTE="F";uid="292c7109-2583-4232-b3b5-d3ac42f46ef6"
NW_021759385.1	RepeatMasker	Unknown	1	867	6810	+	.	ID="RND-6_FAMILY-41273";Tend="1659";Tstart="789";shortTE="F";uid="267a5696-3c3a-496d-a3bd-becf0d486b3f"
NW_021769843.1	RepeatMasker	Retroposon?	345	991	5206	+	.	ID="RND-6_FAMILY-7552";Tend="1463";Tstart="810";shortTE="F";uid="4fc062d4-d8af-4297-8ddf-b25ce6023f0c"
NW_021769843.1	RepeatMasker	DNA/Ginger-1	1688	2367	5270	+	.	ID="rnd-6_family-51198";Tend="2551";Tstart="1202";shortTE="F";uid="7fbcef35-30d3-4191-ac8c-57ca848f5f60"
NW_021769846.1	RepeatMasker	Unknown	408	591	769	-	.	ID="RND-6_FAMILY-18207";Tend="1213";Tstart="1027";shortTE="F";uid="2e6d3eb5-77bb-44e4-ab9f-7a80f616b29a"
NW_021769847.1	RepeatMasker	Retroposon?	2240	2376	416	+	.	ID="RND-5_FAMILY-3555";Tend="2040";Tstart="1898";shortTE="F";uid="01258d0d-a0af-422e-aaea-5cb4d1965935"
NW_021769847.1	RepeatMasker	DNA	948	1295	501	-	.	ID="DNA3-10_AP";Tend="340";Tstart="57";shortTE="F";uid="4fa078d3-6f53-413a-98c1-fab3669e1958"
NW_021769847.1	RepeatMasker	RC/Helitron	3585	3923	2962	-	.	ID="RND-6_FAMILY-17400";Tend="1330";Tstart="993";shortTE="F";uid="35c84fa8-d69f-413f-bd41-6a94ae803a30"
NW_021769847.1	RepeatMasker	DNA	2576	2852	1062	-	.	ID="DNAX-2_AP";Tend="414";Tstart="151";shortTE="F";uid="5b5a7af3-b681-47e7-9eaf-30e4abeca0d7"
NW_021769849.1	RepeatMasker	DNA/Ginger-1	2826	3079	1540	+	.	ID="RND-6_FAMILY-14973";Tend="1489";Tstart="1250";shortTE="F";uid="38487384-29d9-40ba-aff7-972e4e0a8cd7"
NW_021769849.1	RepeatMasker	DNA/Ginger-1	1315	1461	474	+	.	ID="RND-6_FAMILY-1559";Tend="2476";Tstart="2340";shortTE="F";uid="6fc68a0e-2071-4613-8d64-e684185b093e"
NW_021769849.1	RepeatMasker	Retroposon?	1510	2223	2821	+	.	ID="RND-6_FAMILY-14495";Tend="1677";Tstart="1053";shortTE="F";uid="e536d161-4f6f-4c86-816b-3affbf0844f5"
NW_021769849.1	RepeatMasker	Retroposon?	2384	2823	2589	+	.	ID="RND-6_FAMILY-14495";Tend="2105";Tstart="1666";shortTE="F";uid="c98b3ff5-96b2-4e90-abd3-e9b9b56a50ba"
NW_021769849.1	RepeatMasker	DNA/Kolobok-E	4834	5126	1608	-	.	ID="RND-6_FAMILY-18296";Tend="1858";Tstart="1577";shortTE="F";uid="551960d5-bbbe-45f5-bc26-6057cef7642f"
NW_021769849.1	RepeatMasker	DNA/Kolobok-E	1274	1511	469	-	.	ID="rnd-6_family-2243";TEgroup="ctg_11626%7Crnd-6_family-2243%7C1";Tend="1073";Tstart="752";shortTE="T";uid="a383c402-dcfa-438e-bc3a-1d56690baf6a"
NW_021769850.1	RepeatMasker	DNA/hAT-hAT19	1	371	2121	-	.	ID="dna8-43_ap";Tend="500";Tstart="1";shortTE="F";uid="5cfcf63a-a4a9-444b-84e7-38cfcc17a0a3"
NW_021769850.1	RepeatMasker	DNA	372	569	1777	-	.	ID="DNA4-3_AP";Tend="218";Tstart="1";shortTE="F";uid="45b829c3-dc63-4ad6-ac79-2986b4f79fb0"
NW_021769851.1	RepeatMasker	RC/Helitron	1	430	3680	-	.	ID="RND-6_FAMILY-4563";Tend="1640";Tstart="1213";shortTE="F";uid="edd10de9-9817-43fd-bcd0-4e3cf07dd408"
NW_021769852.1	RepeatMasker	Unknown	1	713	6059	+	.	ID="RND-1_FAMILY-558";Tend="1026";Tstart="314";shortTE="F";uid="bb4255da-cf1f-482a-9c72-6e6b49626ff5"
NW_021769852.1	RepeatMasker	Unknown	260	1475	9437	-	.	ID="RND-5_FAMILY-2887";Tend="1250";Tstart="78";shortTE="F";uid="2ab6297d-af2b-4b86-8e4c-c1715444022a"
NW_021759386.1	RepeatMasker	DNA/hAT-Tip100	196	1130	7430	+	.	ID="RND-6_FAMILY-30713";Tend="1211";Tstart="309";shortTE="F";uid="365d8d7b-7520-4918-847d-5f573de1b01e"
NW_021769854.1	RepeatMasker	Unknown	1	1952	13151	-	.	ID="RND-6_FAMILY-24180";Tend="2032";Tstart="1";shortTE="F";uid="51e8aae9-9f62-401c-89a9-3cb2fdb7a400"
NW_021769855.1	RepeatMasker	DNA	1	613	2025	-	.	ID="RND-1_FAMILY-363";Tend="1096";Tstart="465";shortTE="F";uid="29dbe57d-38e8-4206-9c21-ec702c2af1ff"
NW_021769856.1	RepeatMasker	Retroposon?	27940	28109	554	+	.	ID="RND-5_FAMILY-509";Tend="168";Tstart="1";shortTE="F";uid="1546b38a-327b-4679-81ae-1220434c0bd9"
NW_021769856.1	RepeatMasker	LINE/CR1	63940	64275	464	+	.	ID="CR1-1_DAN";Tend="3304";Tstart="2969";shortTE="F";uid="16a35564-b8e7-48de-9a7e-365b12bfba3d"
NW_021769856.1	RepeatMasker	Unknown	75289	75530	536	+	.	ID="RND-6_FAMILY-272";Tend="1260";Tstart="1018";shortTE="F";uid="0005f9d5-4f73-4c3f-906a-eeeff9091b71"
NW_021769856.1	RepeatMasker	LINE/I	48816	49055	482	+	.	ID="RND-6_FAMILY-4799";Tend="445";Tstart="226";shortTE="F";uid="8c753cc8-0231-4d21-9352-820e923e20ec"
NW_021769856.1	RepeatMasker	LTR/Gypsy	79090	81447	7172	+	.	ID="GYPSY3-I_AP";Tend="4699";Tstart="2357";shortTE="F";uid="c951c0c5-ad0d-41a9-9ab0-0e43863faa2c"
NW_021769856.1	RepeatMasker	DNA/Kolobok-E	26748	27196	1971	+	.	ID="KOLOBOKE-3_AP";Tend="2180";Tstart="1724";shortTE="F";uid="462e308f-a3b2-432c-8fba-cc372c02af5e"
NW_021769856.1	RepeatMasker	LINE/I-Jockey	428	629	598	+	.	ID="RND-6_FAMILY-11101";Tend="1385";Tstart="1166";shortTE="F";uid="4b179c52-4033-4d36-8abe-562407993966"
NW_021769856.1	RepeatMasker	DNA/Kolobok-E	61400	61571	465	+	.	ID="RND-6_FAMILY-5494";Tend="989";Tstart="830";shortTE="F";uid="58631711-e6f6-48eb-a310-9e5a997be592"
NW_021769856.1	RepeatMasker	RC/Helitron	43821	44079	936	+	.	ID="RND-1_FAMILY-8";Tend="937";Tstart="684";shortTE="F";uid="35b297f9-9713-4724-8a98-2161ec881b5b"
NW_021769856.1	RepeatMasker	DNA	50134	50484	2379	+	.	ID="DNA8-21_AP";Tend="769";Tstart="393";shortTE="F";uid="8da7fbc2-6470-410d-894b-7e6339d73986"
NW_021769856.1	RepeatMasker	Retroposon?	49899	50130	1845	+	.	ID="RND-6_FAMILY-7552";Tend="2561";Tstart="2325";shortTE="F";uid="44efa436-4033-4729-a3e8-9945df7308c1"
NW_021769856.1	RepeatMasker	DNA/hAT-Ac	52029	52650	4441	+	.	ID="DNA8-11_AP";Tend="667";Tstart="12";shortTE="F";uid="0a35a9a2-a51b-4ae3-b919-219b1f45eed6"
NW_021769856.1	RepeatMasker	Unknown	41445	41618	1299	+	.	ID="RND-5_FAMILY-4321";Tend="1330";Tstart="1157";shortTE="F";uid="1824cce7-4272-45a9-baf6-7f336958ae4a"
NW_021769856.1	RepeatMasker	LINE/L2	19819	20579	1599	+	.	ID="RND-6_FAMILY-16300";Tend="1162";Tstart="418";shortTE="F";uid="9199fa1a-2acb-4ddd-906c-203f1a6259c4"
NW_021769856.1	RepeatMasker	DNA/hAT-Tip100	65351	65625	715	+	.	ID="RND-6_FAMILY-17710";Tend="953";Tstart="674";shortTE="F";uid="60d86a6c-35c5-4f8b-9a53-e10ac7660677"
NW_021769856.1	RepeatMasker	DNA	21817	21921	560	+	.	ID="TTAA13B_AP";Tend="97";Tstart="1";shortTE="F";uid="fde6cd7a-b6cb-4656-9d04-07ef77c3ced2"
NW_021769856.1	RepeatMasker	Unknown	73925	74104	463	+	.	ID="RND-6_FAMILY-272";Tend="1012";Tstart="836";shortTE="F";uid="41e75183-5e3d-48e4-87e3-dac8bc42ebf5"
NW_021769856.1	RepeatMasker	LINE/I	9142	9964	4830	+	.	ID="RND-6_FAMILY-4799";Tend="1438";Tstart="617";shortTE="F";uid="22b24616-d38a-4d41-9df0-64936f6e2130"
NW_021769856.1	RepeatMasker	DNA/TcMar-m44	86087	86830	1759	+	.	ID="MARINER-2_AP";Tend="1667";Tstart="924";shortTE="F";uid="c7ff9f48-5526-425a-9819-6d7edd5342ac"
NW_021769856.1	RepeatMasker	Unknown	42882	43273	1089	+	.	ID="RND-6_FAMILY-41273";Tend="1610";Tstart="1234";shortTE="F";uid="ee52f395-6409-449d-8c5c-d49c8e59524c"
NW_021769856.1	RepeatMasker	LTR/Gypsy	71443	72971	8659	+	.	ID="RND-6_FAMILY-6107";Tend="1483";Tstart="16";shortTE="F";uid="11b34df7-1a76-46d5-9f73-8bc14d7a7b95"
NW_021769856.1	RepeatMasker	DNA	45354	45717	2586	+	.	ID="DNA8-21_AP";Tend="391";Tstart="1";shortTE="F";uid="b3e34dfc-c73b-415d-b2d7-d737d9a00c2a"
NW_021769856.1	RepeatMasker	DNA	30890	31135	733	+	.	ID="RND-5_FAMILY-3376";Tend="1475";Tstart="1221";shortTE="F";uid="5c97f501-6ab1-4c7c-baf6-e8049fdbb686"
NW_021769856.1	RepeatMasker	DNA/Kolobok-E	61932	62322	2062	+	.	ID="KOLOBOKE-4_AP";Tend="2863";Tstart="2468";shortTE="F";uid="3ec5e4b0-adf7-4ab4-8005-bb02da192b40"
NW_021769856.1	RepeatMasker	Retroposon?	45706	47105	7595	+	.	ID="RND-6_FAMILY-7552";Tend="1751";Tstart="21";shortTE="F";uid="1b570a50-6177-4d94-b689-d956fcc9b8e3"
NW_021769856.1	RepeatMasker	DNA	81637	81843	1756	+	.	ID="DNA8-57B_AP";Tend="215";Tstart="1";shortTE="F";uid="859d781c-df3f-4bd8-ae70-8122a8e07ca7"
NW_021769856.1	RepeatMasker	LINE/CR1	20580	21097	1781	+	.	ID="RND-5_FAMILY-960";Tend="1415";Tstart="428";shortTE="F";uid="f5bb7cdd-e20a-4fd7-a39e-738f830da619"
NW_021769856.1	RepeatMasker	Retroposon?	59370	60326	6710	+	.	ID="RND-6_FAMILY-2390";Tend="2564";Tstart="1585";shortTE="F";uid="3963417d-b559-48d9-968d-4329ead8523b"
NW_021769856.1	RepeatMasker	DNA/Ginger-1	24970	25122	987	+	.	ID="RND-6_FAMILY-9672";Tend="957";Tstart="810";shortTE="F";uid="9a553e46-49e4-4926-8004-ba28b41b52f6"
NW_021769856.1	RepeatMasker	Retroposon?	39895	41436	5552	+	.	ID="RND-6_FAMILY-11842";Tend="1739";Tstart="262";shortTE="F";uid="0edcae41-b0a5-4483-a9da-868506a31b7f"
NW_021769856.1	RepeatMasker	DNA/Kolobok-E	75548	75688	519	+	.	ID="KOLOBOKE-3_AP";Tend="1828";Tstart="1686";shortTE="F";uid="652a0d2e-254a-4125-848b-7ec996bfb41b"
NW_021769856.1	RepeatMasker	DNA/hAT-Charlie	84340	84453	418	+	.	ID="RND-6_FAMILY-8944";Tend="3545";Tstart="3425";shortTE="F";uid="c51b66f2-66d4-4a45-b9fa-e0437e3ddf2d"
NW_021769856.1	RepeatMasker	DNA/hAT-Tip100	41960	42413	2302	+	.	ID="RND-6_FAMILY-15173";Tend="1363";Tstart="917";shortTE="F";uid="3476cec9-0293-4c92-8b56-0feeeaef3cb8"
NW_021769856.1	RepeatMasker	DNA/Ginger-1	57743	58925	8578	+	.	ID="RND-5_FAMILY-5803";Tend="1997";Tstart="818";shortTE="F";uid="4616d3fe-d3fd-4a4d-bc08-de9372ab6057"
NW_021769856.1	RepeatMasker	Retroposon?	41661	41988	967	+	.	ID="RND-6_FAMILY-37847";Tend="621";Tstart="278";shortTE="F";uid="9fa18f2c-240f-435d-bb59-e04ab66f18a0"
NW_021769856.1	RepeatMasker	LTR/Gypsy	78553	78752	583	+	.	ID="GYPSY3-I_AP";Tend="1125";Tstart="926";shortTE="F";uid="72240cc7-ea92-4eda-a513-2ffba763cdd7"
NW_021769856.1	RepeatMasker	DNA	33953	34417	2166	+	.	ID="ttaa3b_ap";Tend="436";Tstart="21";shortTE="F";uid="9ebc5446-1a04-455a-af14-3ab668259b6b"
NW_021769856.1	RepeatMasker	Retroposon?	47692	48695	7335	+	.	ID="RND-6_FAMILY-7552";Tend="2488";Tstart="1399";shortTE="F";uid="2863bfb1-1421-4ae5-822f-4af94979769c"
NW_021769856.1	RepeatMasker	DNA/Kolobok-E	31731	33145	5031	+	.	ID="RND-6_FAMILY-829";Tend="1563";Tstart="61";shortTE="F";uid="0ef649a7-8f82-496b-ae4a-571400698f0b"
NW_021769856.1	RepeatMasker	Retroposon?	58919	59492	3047	-	.	ID="RND-6_FAMILY-14514";Tend="1064";Tstart="10";shortTE="F";uid="4bfc9100-0aab-4bfd-8ece-70adb0d87ca0"
NW_021769856.1	RepeatMasker	Unknown	70631	71264	2582	-	.	ID="RND-5_FAMILY-4327";Tend="646";Tstart="3";shortTE="F";uid="422b9bae-f058-4049-bb0b-0c0ec9a2eee1"
NW_021769856.1	RepeatMasker	DNA/Ginger-1	57701	57912	1027	-	.	ID="RND-4_FAMILY-641";Tend="1528";Tstart="1322";shortTE="F";uid="2ef04f26-d282-46c5-bb77-f38bdfbd2db4"
NW_021769856.1	RepeatMasker	DNA/Ginger-1	24511	24892	2049	-	.	ID="RND-5_FAMILY-5803";Tend="2572";Tstart="2190";shortTE="F";uid="1b7f50a5-9e44-4b07-ab65-1aabfcebbcea"
NW_021769856.1	RepeatMasker	DNA/Kolobok-E	61984	62335	2430	-	.	ID="RND-6_FAMILY-829";Tend="1563";Tstart="1230";shortTE="F";uid="f224ea19-3eea-4c39-bdf8-69ab0e649915"
NW_021769856.1	RepeatMasker	DNA/Ginger-1	47099	47641	3952	-	.	ID="RND-5_FAMILY-5803";Tend="1997";Tstart="1454";shortTE="F";uid="2568575d-2c21-4385-991d-fe450c3af200"
NW_021769856.1	RepeatMasker	DNA/Ginger-1	39477	39727	1243	-	.	ID="rnd-6_family-9672";Tend="2103";Tstart="1877";shortTE="F";uid="b7a00234-973b-44e8-9985-a195ee450461"
NW_021769856.1	RepeatMasker	LTR/Gypsy	73162	73610	742	-	.	ID="RND-6_FAMILY-14850";Tend="857";Tstart="409";shortTE="F";uid="60acca72-af06-46ff-86a9-5112be371167"
NW_021769856.1	RepeatMasker	Retroposon?	17868	18406	3569	-	.	ID="RND-6_FAMILY-7552";Tend="1920";Tstart="1426";shortTE="F";uid="9eb1b43a-9c28-4219-84ae-fd804e2aec48"
NW_021769856.1	RepeatMasker	DNA/MULE-NOF	70278	70465	895	-	.	ID="RND-6_FAMILY-467";Tend="1201";Tstart="900";shortTE="F";uid="df91a192-fdd8-4dfd-81eb-ae36f4925246"
NW_021769856.1	RepeatMasker	DNA/Ginger-1	29120	30897	13067	-	.	ID="RND-5_FAMILY-5803";Tend="2599";Tstart="832";shortTE="F";uid="832c78ea-233f-4a26-bfaf-ba51ee26242f"
NW_021769856.1	RepeatMasker	Retroposon?	61881	61983	1672	-	.	ID="RND-6_FAMILY-14514";Tend="1121";Tstart="633";shortTE="F";uid="0e9428be-d0e3-4795-a4fe-7cf1f15cea86"
NW_021769856.1	RepeatMasker	DNA/Kolobok-E	27923	28042	738	-	.	ID="RND-6_FAMILY-3437";Tend="931";Tstart="811";shortTE="F";uid="9940c185-c750-4971-9943-a21bc30bac16"
NW_021769856.1	RepeatMasker	DNA/hAT-Charlie	28248	28488	2019	-	.	ID="DNA8-32_AP";Tend="240";Tstart="1";shortTE="F";uid="0949d27b-e74c-4c6f-bc14-0bd52435e4e7"
NW_021769856.1	RepeatMasker	DNA	60680	61063	1606	-	.	ID="TTAA2C_AP";Tend="423";Tstart="3";shortTE="F";uid="1f1e4a12-5a35-4643-b69f-83adbb6656cc"
NW_021769856.1	RepeatMasker	DNA	2964	3105	462	-	.	ID="DNA4-3_AP";Tend="538";Tstart="394";shortTE="F";uid="4ec84fc2-b97a-4eb4-b67f-f2caa77d8180"
NW_021769856.1	RepeatMasker	DNA/Kolobok-E	41626	41952	1602	-	.	ID="RND-6_FAMILY-15442";Tend="1995";Tstart="1664";shortTE="F";uid="e65becde-0a2b-4705-b9d2-007470f49603"
NW_021769856.1	RepeatMasker	DNA	44284	44857	2988	-	.	ID="DNA8-31_AP";Tend="595";Tstart="2";shortTE="F";uid="0bae08a2-39f3-4763-84fc-8a0c71412342"
NW_021769856.1	RepeatMasker	Unknown	84507	85244	6441	-	.	ID="RND-5_FAMILY-3443";Tend="1058";Tstart="324";shortTE="F";uid="e22a9afa-4799-4ca5-9049-d69fab052ead"
NW_021769856.1	RepeatMasker	DNA/Ginger	31707	31928	1016	-	.	ID="RND-6_FAMILY-2771";Tend="2571";Tstart="2334";shortTE="F";uid="0df80854-30df-4d83-9db3-8f14fbf1bc1f"
NW_021769856.1	RepeatMasker	DNA/Ginger	28038	28147	715	-	.	ID="RND-6_FAMILY-2771";Tend="921";Tstart="809";shortTE="F";uid="280d54d9-2acf-4e45-ae42-bc56a4419073"
NW_021769856.1	RepeatMasker	Unknown	27360	27928	1253	-	.	ID="RND-1_FAMILY-405";TEgroup="ctg_11633%7CRND-1_FAMILY-405%7C1";Tend="869";Tstart="381";shortTE="F";uid="74a3d16b-8e51-4c90-94d3-18eb8974f3ce"
NW_021769856.1	RepeatMasker	Unknown	43335	43545	463	-	.	ID="RND-6_FAMILY-5309";Tend="640";Tstart="436";shortTE="F";uid="c57155f2-918e-48e3-832f-bf42f9521eb1"
NW_021769856.1	RepeatMasker	Unknown	51780	51936	615	-	.	ID="RND-5_FAMILY-3850";Tend="1369";Tstart="1210";shortTE="F";uid="fc32aa14-e600-44c7-9cf6-cbda998b07b6"
NW_021769856.1	RepeatMasker	Retroposon?	24993	26748	11749	-	.	ID="SINE2-1_AP";Tend="1770";Tstart="1";shortTE="F";uid="064373cd-3cf5-4ed5-8c4c-677c371f4b71"
NW_021769856.1	RepeatMasker	DNA/hAT-Ac	51932	52163	1129	-	.	ID="RND-6_FAMILY-3184";Tend="1534";Tstart="1312";shortTE="F";uid="0b82c715-d558-471b-88ed-1aa85bacdc82"
NW_021769856.1	RepeatMasker	Retroposon?	27089	27313	919	-	.	ID="RND-5_FAMILY-3709";Tend="1688";Tstart="1471";shortTE="F";uid="283a5be6-4e44-4918-8830-5845208ec3ad"
NW_021769856.1	RepeatMasker	Unknown	53660	53839	406	-	.	ID="RND-5_FAMILY-443";Tend="1457";Tstart="1289";shortTE="F";uid="4039ca9f-ab8f-41fd-996b-7c869f92fb50"
NW_021769856.1	RepeatMasker	DNA/hAT-Tip100	54650	55487	4208	-	.	ID="DNA8-87_AP";Tend="822";Tstart="1";shortTE="F";uid="0c499155-2f91-4d9b-896f-f703f942ede2"
NW_021769856.1	RepeatMasker	Unknown	74780	75042	1716	-	.	ID="RND-1_FAMILY-103";Tend="232";Tstart="1";shortTE="F";uid="27dcc99d-445f-47ff-a102-6ae773d62376"
NW_021769856.1	RepeatMasker	DNA	42451	42584	571	-	.	ID="DNA8-25_AP";Tend="171";Tstart="1";shortTE="F";uid="a23c7fd3-ec46-4910-b2f8-cec1c3b15df0"
NW_021769856.1	RepeatMasker	Unknown	62862	63652	7106	-	.	ID="RND-1_FAMILY-75";Tend="1588";Tstart="797";shortTE="F";uid="3c40a4cd-eccd-438a-8421-9111559727f3"
NW_021769856.1	RepeatMasker	Unknown	18715	19268	4895	-	.	ID="RND-1_FAMILY-75";Tend="1588";Tstart="1032";shortTE="F";uid="5f41084f-6510-4a6f-a4fb-d59d63d95949"
NW_021769856.1	RepeatMasker	Retroposon?	61603	61812	505	-	.	ID="RND-5_FAMILY-2567";Tend="1362";Tstart="1167";shortTE="F";uid="889d40bf-e468-405b-8222-511bc32ffea4"
NW_021769857.1	RepeatMasker	DNA/hAT-Ac	228	1138	5000	+	.	ID="RND-4_FAMILY-1380";Tend="1191";Tstart="255";shortTE="F";uid="a2a87b2a-823b-4b95-bb6b-89c2902ee588"
NW_021769857.1	RepeatMasker	Unknown	1213	1418	445	+	.	ID="RND-5_FAMILY-2296";Tend="968";Tstart="776";shortTE="F";uid="fbcbee9d-1f8c-4630-af68-603889a37a61"
NW_021769857.1	RepeatMasker	DNA/Kolobok-E	25	207	552	+	.	ID="RND-6_FAMILY-829";Tend="204";Tstart="37";shortTE="F";uid="bb02136a-6a0a-4437-8e8a-a96224652af6"
NW_021769857.1	RepeatMasker	DNA/Ginger-1	1974	2267	712	-	.	ID="GINGER1-1_AP";Tend="4817";Tstart="4524";shortTE="F";uid="f54f884c-f2f7-4ce9-872f-f897795d59b4"
NW_021769857.1	RepeatMasker	DNA	1197	1380	588	-	.	ID="RND-5_FAMILY-8756";Tend="1283";Tstart="1110";shortTE="F";uid="85dc0054-11ae-4f42-83d1-0c7007878d8d"
NW_021769857.1	RepeatMasker	DNA/Ginger-1	4740	5585	1624	-	.	ID="GINGER1-1_AP";TEgroup="ctg_11634%7CGINGER1-1_AP%7C1";Tend="1108";Tstart="113";shortTE="F";uid="f22894d2-e2a3-4f19-bde0-60f25cf4b25d"
NW_021769857.1	RepeatMasker	RC/Helitron	1305	1846	1014	-	.	ID="RND-5_FAMILY-5973";Tend="1455";Tstart="959";shortTE="F";uid="e2e77dbb-9f36-4835-b40e-cab499f1d0f7"
NW_021769858.1	RepeatMasker	DNA/Kolobok-E	18886	19397	2774	+	.	ID="rnd-5_family-751";Tend="1997";Tstart="463";shortTE="F";uid="62555c42-ab62-4bcc-8251-713105a04423"
NW_021769858.1	RepeatMasker	Retroposon?	20104	20356	769	+	.	ID="SINE2-2_AP";Tend="959";Tstart="706";shortTE="F";uid="f9cd3795-85ec-4762-84cf-5e8100ee5a82"
NW_021769858.1	RepeatMasker	RC/Helitron	11	553	2522	+	.	ID="HELITRON-3_HMM";Tend="4933";Tstart="4340";shortTE="F";uid="d53e27e5-57b2-446c-a305-7207f6af7fc2"
NW_021769858.1	RepeatMasker	LTR/Gypsy	32069	32578	3956	+	.	ID="RND-5_FAMILY-44";Tend="1313";Tstart="812";shortTE="F";uid="79396fa0-ba6c-4d6e-8981-c28f9a9de22e"
NW_021769858.1	RepeatMasker	DNA/Ginger-1	11095	11333	1200	+	.	ID="RND-6_FAMILY-14973";Tend="1433";Tstart="1198";shortTE="F";uid="fe624ca3-6042-4755-8e52-e62127e3e6ea"
NW_021769858.1	RepeatMasker	RC/Helitron	8908	9522	3467	+	.	ID="RND-1_FAMILY-527";Tend="1218";Tstart="605";shortTE="F";uid="a14238d5-c0b3-4852-b7a7-2974a79a9d9c"
NW_021769858.1	RepeatMasker	Unknown	12468	13151	1410	+	.	ID="RND-5_FAMILY-2451";TEgroup="ctg_11635%7CRND-5_FAMILY-2451%7C1";Tend="1228";Tstart="419";shortTE="F";uid="345b1df9-e426-47ea-a879-941fabeadcd1"
NW_021769858.1	RepeatMasker	Unknown	24775	25122	2594	+	.	ID="RND-1_FAMILY-230";Tend="904";Tstart="568";shortTE="F";uid="1232fb2d-e559-4264-899f-ea257cedee7d"
NW_021769858.1	RepeatMasker	DNA/Ginger-1	22796	23344	1391	+	.	ID="GINGER1-1_AP";Tend="3060";Tstart="2511";shortTE="F";uid="16160d46-42bc-42c3-bb66-44bf51b1cf88"
NW_021769858.1	RepeatMasker	DNA	1141	1404	773	+	.	ID="RND-1_FAMILY-96";Tend="1703";Tstart="1457";shortTE="F";uid="2030423c-afb2-45fb-a288-afa943842b46"
NW_021769858.1	RepeatMasker	RC/Helitron	14737	17283	5013	+	.	ID="RND-5_FAMILY-5973";TEgroup="ctg_11635%7CRND-5_FAMILY-5973%7C1";Tend="1755";Tstart="93";shortTE="F";uid="131cdec1-1815-4966-873b-b273a34e8733"
NW_021769858.1	RepeatMasker	DNA/Ginger-1	22304	22608	737	+	.	ID="GINGER1-1_AP";Tend="1558";Tstart="1248";shortTE="F";uid="8adba865-4612-4746-8aa1-e5b0a64bdbad"
NW_021769858.1	RepeatMasker	DNA/Ginger	19398	19812	1283	+	.	ID="RND-6_FAMILY-2771";Tend="1997";Tstart="1590";shortTE="F";uid="429c530a-609a-4c6e-870b-027357388c3d"
NW_021769858.1	RepeatMasker	RC/Helitron	14253	14736	2828	+	.	ID="RND-6_FAMILY-43";Tend="1415";Tstart="909";shortTE="F";uid="fd8f3488-99f8-4628-8e6a-7a923f884308"
NW_021769858.1	RepeatMasker	DNA	8506	8616	900	+	.	ID="RND-1_FAMILY-575";Tend="1170";Tstart="1057";shortTE="F";uid="22c75496-62e0-40bc-8bf4-8c70ab2bf118"
NW_021769858.1	RepeatMasker	DNA/Kolobok-E	32984	33138	684	+	.	ID="rnd-5_family-751";Tend="604";Tstart="463";shortTE="F";uid="3dce67c9-704d-45ff-93e1-09f1c03a9380"
NW_021769858.1	RepeatMasker	DNA/hAT-Ac	10470	10878	1813	+	.	ID="RND-4_FAMILY-1380";Tend="1348";Tstart="917";shortTE="F";uid="8450388c-6b9b-4af2-9a06-1502a7cdd891"
NW_021769858.1	RepeatMasker	DNA/Kolobok-E	8730	8925	633	-	.	ID="RND-6_FAMILY-3006";Tend="715";Tstart="486";shortTE="F";uid="bbf3e5af-f0c2-4b56-9e7c-0df6c4ab5975"
NW_021769858.1	RepeatMasker	RC/Helitron	31417	31656	1842	-	.	ID="RND-1_FAMILY-5";Tend="1099";Tstart="887";shortTE="F";uid="aa6ad5f5-c986-4b3e-a621-9969ecee84c1"
NW_021769858.1	RepeatMasker	DNA	22027	22203	834	-	.	ID="RND-4_FAMILY-649";Tend="1027";Tstart="849";shortTE="F";uid="d8f8488d-d15e-457c-9fdc-d2c7cb6a6009"
NW_021769858.1	RepeatMasker	Retroposon?	36670	37314	4997	-	.	ID="RND-6_FAMILY-7552";Tend="2563";Tstart="1945";shortTE="F";uid="882b71c1-ac1e-4f42-bebe-d9a1ed7b2193"
NW_021769858.1	RepeatMasker	DNA/hAT-Ac	7921	8334	1909	-	.	ID="RND-4_FAMILY-1380";Tend="1358";Tstart="917";shortTE="F";uid="5005560a-2811-43f3-8a0e-214d711a56a9"
NW_021769858.1	RepeatMasker	Unknown	11969	12466	2977	-	.	ID="RND-6_FAMILY-185";Tend="1430";Tstart="932";shortTE="F";uid="5bdba359-4a38-4647-898c-ab1fe72c8262"
NW_021769858.1	RepeatMasker	DNA/hAT-Ac	24281	24774	3985	-	.	ID="DNA8-14_AP";Tend="491";Tstart="1";shortTE="F";uid="b6dd5adc-b34a-43d2-b3d7-0b8f884f6b7c"
NW_021769858.1	RepeatMasker	RC/Helitron	33258	35389	5349	-	.	ID="RND-5_FAMILY-5973";Tend="1447";Tstart="67";shortTE="F";uid="baae4c03-81d8-4438-a53c-2ecbf4863aba"
NW_021769858.1	RepeatMasker	DNA	10155	10298	1065	-	.	ID="RND-1_FAMILY-575";Tend="1206";Tstart="1057";shortTE="F";uid="eff375ea-39e5-47d5-99d3-724e536b7bf7"
NW_021769858.1	RepeatMasker	LINE/L2	10041	10168	762	-	.	ID="RND-6_FAMILY-20060";Tend="2509";Tstart="2391";shortTE="F";uid="06aefff0-1f30-440d-924e-9b56e883b090"
NW_021769858.1	RepeatMasker	DNA/Ginger-1	9533	9694	854	-	.	ID="RND-6_FAMILY-14973";Tend="1165";Tstart="1004";shortTE="F";uid="73e87414-3395-468b-a0d9-01be0d82ff5b"
NW_021769858.1	RepeatMasker	DNA/Maverick	6392	7482	4646	-	.	ID="RND-6_FAMILY-10341";Tend="1781";Tstart="695";shortTE="F";uid="b3d01cea-f98d-434f-a2f8-448239ae0e5f"
NW_021769858.1	RepeatMasker	DNA/Ginger-1	23585	23878	712	-	.	ID="GINGER1-1_AP";Tend="4817";Tstart="4524";shortTE="F";uid="c0178408-5ef3-491a-bdba-e1520fdc61a9"
NW_021769858.1	RepeatMasker	RC/Helitron	20347	20904	2006	-	.	ID="RND-5_FAMILY-5973";Tend="752";Tstart="146";shortTE="F";uid="a7fd08de-6bf5-4493-a4a6-3005fc573048"
NW_021769858.1	RepeatMasker	RC/Helitron	10988	11113	542	-	.	ID="RND-1_FAMILY-504";Tend="748";Tstart="615";shortTE="F";uid="a3899c42-8f03-443a-a611-dfa0a3c95fea"
NW_021769858.1	RepeatMasker	RC/Helitron	31065	31402	888	-	.	ID="RND-5_FAMILY-5973";Tend="418";Tstart="142";shortTE="F";uid="ae6403c7-f6b2-4b4b-a08d-c9367ad8e72b"
NW_021769858.1	RepeatMasker	DNA/Ginger-1	36296	36483	1421	-	.	ID="RND-6_FAMILY-20286";Tend="967";Tstart="780";shortTE="F";uid="7ff34d81-8bbc-49f7-9a63-818552444b88"
NW_021769858.1	RepeatMasker	Unknown	815	1050	603	-	.	ID="RND-5_FAMILY-9968";Tend="2150";Tstart="1929";shortTE="F";uid="b553b0e6-f1e7-4ad0-9fa3-4e4298dc94c7"
NW_021769858.1	RepeatMasker	RC/Helitron	27131	28299	3564	-	.	ID="RND-5_FAMILY-5973";TEgroup="ctg_11635%7CRND-5_FAMILY-5973%7C2";Tend="1755";Tstart="352";shortTE="F";uid="b8b56211-17c1-41dd-81b0-f1dbc7b1bb14"
NW_021769859.1	RepeatMasker	Unknown	6368	6614	620	+	.	ID="RND-4_FAMILY-1309";Tend="306";Tstart="64";shortTE="F";uid="abe639bb-7f91-4949-a642-975c592de753"
NW_021769859.1	RepeatMasker	Retroposon?	4658	4980	2436	+	.	ID="RND-1_FAMILY-571";Tend="981";Tstart="661";shortTE="F";uid="a9017deb-131d-45ef-a2a9-8d0eb4c1313e"
NW_021769859.1	RepeatMasker	LINE/L2	8319	8513	421	+	.	ID="RND-5_FAMILY-3692";Tend="2032";Tstart="1825";shortTE="F";uid="2d8b2639-4bee-4217-a5a7-31a683e8f425"
NW_021769859.1	RepeatMasker	Unknown	244	1876	7178	+	.	ID="RND-5_FAMILY-1296";Tend="2107";Tstart="523";shortTE="F";uid="5776bdea-8e61-4189-9a61-08b543885aad"
NW_021769859.1	RepeatMasker	Unknown	7994	8172	998	+	.	ID="RND-6_FAMILY-4472";Tend="1084";Tstart="909";shortTE="F";uid="6c8c215b-4750-4ecf-b7e5-cb6ed43e7dc5"
NW_021769859.1	RepeatMasker	DNA/hAT-hAT19	13	295	1189	+	.	ID="RND-6_FAMILY-18390";Tend="1524";Tstart="1217";shortTE="F";uid="6538d49d-47de-49e2-9f56-5ce95efae07f"
NW_021769859.1	RepeatMasker	DNA/Kolobok-E	2581	3774	3593	+	.	ID="KOLOBOKE-2_AP";Tend="2223";Tstart="1114";shortTE="F";uid="6d6fe405-a9bb-405b-a476-f13a67d1575c"
NW_021769859.1	RepeatMasker	DNA/TcMar-Tigger	4554	4686	594	+	.	ID="RND-6_FAMILY-12422";Tend="1143";Tstart="1000";shortTE="F";uid="a7ab4bd1-a3c0-41cc-a73a-d247c98d1dcb"
NW_021769859.1	RepeatMasker	Unknown	4320	4549	827	+	.	ID="RND-5_FAMILY-4118";Tend="1509";Tstart="1300";shortTE="F";uid="9a736c17-58b6-4b8d-9c85-a322bcb60a84"
NW_021769859.1	RepeatMasker	DNA/Ginger-1	3759	4173	2895	+	.	ID="RND-6_FAMILY-6101";Tend="2016";Tstart="1560";shortTE="F";uid="62f62278-847a-4933-b2ff-996c57b28986"
NW_021769859.1	RepeatMasker	DNA/Ginger-1	6840	7945	6151	+	.	ID="RND-6_FAMILY-20286";Tend="2409";Tstart="1263";shortTE="F";uid="0debbc9d-48d1-4ee8-b853-f41d0251713a"
NW_021769859.1	RepeatMasker	DNA/Ginger-1	4967	6367	8037	-	.	ID="rnd-6_family-8793";Tend="1760";Tstart="197";shortTE="F";uid="f494d4af-c68a-4e46-90d9-ee86aece2d1d"
NW_021769859.1	RepeatMasker	Retroposon?	2537	3458	6484	-	.	ID="RND-6_FAMILY-2390";Tend="2525";Tstart="1605";shortTE="F";uid="d2030d11-9f0a-412c-86e6-a7f3850aaa3b"
NW_021769859.1	RepeatMasker	Retroposon?	1313	2544	8708	-	.	ID="SINE2-1_AP";Tend="1709";Tstart="459";shortTE="F";uid="0c705781-b66e-41a0-9bb6-37776734f5e5"
NW_021769860.1	RepeatMasker	DNA/Ginger-1	3262	3381	606	+	.	ID="RND-5_FAMILY-8091";Tend="1935";Tstart="1812";shortTE="F";uid="1b81e4cb-8a88-47ce-a277-7af1deacd415"
NW_021769860.1	RepeatMasker	LINE/L2	2284	3165	793	+	.	ID="RND-5_FAMILY-716";Tend="2052";Tstart="1313";shortTE="F";uid="19cb0049-6e7f-42a6-ad11-97f8ec40013c"
NW_021769860.1	RepeatMasker	Unknown	1024	1131	454	+	.	ID="RND-1_FAMILY-64";Tend="1101";Tstart="979";shortTE="F";uid="80770301-67d4-4eae-928e-e7c640d8b155"
NW_021769860.1	RepeatMasker	DNA/Ginger-1	2172	2278	607	+	.	ID="RND-5_FAMILY-8091";Tend="1734";Tstart="1632";shortTE="F";uid="62c06a76-f125-47a0-b496-d7f770833491"
NW_021769860.1	RepeatMasker	DNA/Kolobok-E	5549	5931	448	+	.	ID="RND-6_FAMILY-829";TEgroup="ctg_11637%7CRND-6_FAMILY-829%7C1";Tend="1586";Tstart="810";shortTE="F";uid="4227a3e4-c349-407a-b17b-32afbea2d5b9"
NW_021769860.1	RepeatMasker	DNA/Ginger-1	197	1029	5930	+	.	ID="RND-5_FAMILY-8091";TEgroup="ctg_11637%7CRND-5_FAMILY-8091%7C1";Tend="1639";Tstart="482";shortTE="F";uid="89df0f72-3e15-4b58-94dd-1ebed7768428"
NW_021769860.1	RepeatMasker	DNA	6946	7306	2926	+	.	ID="RND-5_FAMILY-2030";Tend="587";Tstart="227";shortTE="F";uid="9a5e2d65-5e34-4af6-a192-d829444ca332"
NW_021769860.1	RepeatMasker	DNA/Ginger-1	6640	6945	2094	+	.	ID="RND-6_FAMILY-20286";Tend="1085";Tstart="777";shortTE="F";uid="85419640-6cdf-4f46-81da-77f05ab733fa"
NW_021769860.1	RepeatMasker	DNA	13	114	538	-	.	ID="DNA3-10_AP";Tend="188";Tstart="90";shortTE="F";uid="eb792b65-e311-4b8b-a125-752b5c80eca0"
NW_021769861.1	RepeatMasker	DNA/Kolobok-E	2615	2788	757	+	.	ID="RND-6_FAMILY-3437";Tend="1102";Tstart="937";shortTE="F";uid="bb779f22-3392-4b31-8083-7b108318878a"
NW_021769861.1	RepeatMasker	DNA/Kolobok-E	11499	12147	2028	+	.	ID="RND-5_FAMILY-3924";Tend="2527";Tstart="1860";shortTE="F";uid="f5aa4e80-5692-4d63-be26-787dea3e8333"
NW_021769861.1	RepeatMasker	DNA/Kolobok-E	9835	9943	595	+	.	ID="RND-6_FAMILY-15442";Tend="1505";Tstart="1401";shortTE="F";uid="9b5ce485-c4e1-45a1-8342-94cba76866d9"
NW_021769861.1	RepeatMasker	DNA/Ginger	5200	5307	864	+	.	ID="RND-6_FAMILY-2771";Tend="1421";Tstart="1314";shortTE="F";uid="3969a01c-beaa-4137-b82e-3c17a601f2ef"
NW_021769861.1	RepeatMasker	Retroposon?	5201	5326	535	-	.	ID="RND-1_FAMILY-571";Tend="1877";Tstart="1750";shortTE="F";uid="c6cb75e8-9c45-4f44-b045-bc8621a596c1"
NW_021769861.1	RepeatMasker	DNA/TcMar-Pogo	2463	2618	1382	-	.	ID="RND-1_FAMILY-150";Tend="1074";Tstart="919";shortTE="F";uid="55e6acf4-90ed-4bf7-bae7-2f5e5ff76eb5"
NW_021769861.1	RepeatMasker	DNA/TcMar-Tc1	1132	1353	782	-	.	ID="RND-6_FAMILY-20744";Tend="1655";Tstart="1428";shortTE="F";uid="ee762e8c-9e0a-448e-afb6-3ceef07e42bd"
NW_021769861.1	RepeatMasker	DNA/Ginger-1	1582	1925	2480	-	.	ID="RND-6_FAMILY-9672";Tend="2256";Tstart="1901";shortTE="F";uid="2b4fc202-526b-4401-b21a-d73bb45cde36"
NW_021769861.1	RepeatMasker	LTR/Gypsy	8325	9766	11154	-	.	ID="RND-6_FAMILY-8355";Tend="2124";Tstart="743";shortTE="F";uid="1906a0fc-3113-4576-ad4c-4bbb4031fc20"
NW_021769861.1	RepeatMasker	DNA/Ginger-1	10655	11180	3234	-	.	ID="RND-6_FAMILY-20286";Tend="1780";Tstart="1258";shortTE="F";uid="31b06e3a-0dff-43b4-b4d6-68346fb6c15f"
NW_021769861.1	RepeatMasker	Retroposon?	11492	11978	3018	-	.	ID="RND-6_FAMILY-7552";Tend="2574";Tstart="2060";shortTE="F";uid="be5c0835-4f62-4d6d-b533-4dd8b4485dfe"
NW_021769861.1	RepeatMasker	LTR/Gypsy	5304	5421	867	-	.	ID="RND-6_FAMILY-8355";Tend="872";Tstart="755";shortTE="F";uid="6cbbc5e5-c0d4-400f-8aec-a93b2980064c"
NW_021769861.1	RepeatMasker	DNA/TcMar-Pogo	1922	2228	1108	-	.	ID="RND-1_FAMILY-150";TEgroup="ctg_11638%7CRND-1_FAMILY-150%7C1";Tend="1640";Tstart="1224";shortTE="F";uid="27ea66c2-6066-4fcf-9fda-0df8c5051c96"
NW_021769861.1	RepeatMasker	LTR/Gypsy	5813	8208	589	-	.	ID="GYPSY8-I_AP";Tend="3675";Tstart="1274";shortTE="F";uid="482609c0-be22-4a36-9bd4-d25e48f38eba"
NW_021769861.1	RepeatMasker	Retroposon?	9719	9924	458	-	.	ID="RND-6_FAMILY-15185";Tend="356";Tstart="147";shortTE="F";uid="932a0ec9-bafa-4651-ab87-0f9d6caeb828"
NW_021769862.1	RepeatMasker	Unknown	6120	6281	1455	+	.	ID="RND-1_FAMILY-471";Tend="1092";Tstart="930";shortTE="F";uid="487853b4-0c6c-4cc5-b14f-19a362f3e6bc"
NW_021769862.1	RepeatMasker	Retroposon?	7238	7820	3753	+	.	ID="RND-6_FAMILY-7552";Tend="2563";Tstart="2051";shortTE="F";uid="4bf898b3-bbdf-4aa0-8ee7-00ccd9376da6"
NW_021769862.1	RepeatMasker	DNA/Kolobok-E	7754	8132	2901	-	.	ID="RND-5_FAMILY-751";Tend="1420";Tstart="1033";shortTE="F";uid="eba4f665-bffd-4778-9c9c-641f55bfa698"
NW_021769862.1	RepeatMasker	LINE/R2-NeSL	3348	4619	11786	-	.	ID="UTOPIA-1_API";Tend="3109";Tstart="1834";shortTE="F";uid="4153a68f-c805-41b3-b0e3-581ec2b33d2c"
NW_021769862.1	RepeatMasker	Satellite	3120	3287	721	-	.	ID="RND-6_FAMILY-38872";Tend="1487";Tstart="1326";shortTE="F";uid="edd6d1f5-2bce-4e89-8b44-6f95e1b8ee5a"
NW_021769862.1	RepeatMasker	DNA/Kolobok-E	1472	2108	5039	-	.	ID="RND-5_FAMILY-751";Tend="1598";Tstart="961";shortTE="F";uid="0dfb1b07-6df3-403d-9458-7be962ef51a1"
NW_021769862.1	RepeatMasker	Unknown	2127	2476	2401	-	.	ID="RND-5_FAMILY-16030";Tend="1389";Tstart="993";shortTE="F";uid="96cf99e2-6b38-41b6-a048-3cf4af2ec614"
NW_021769862.1	RepeatMasker	DNA/hAT	6362	6752	3408	-	.	ID="DNA8-53_AP";Tend="391";Tstart="1";shortTE="F";uid="c453bb05-a456-49b1-b3e3-30a36e28449c"
NW_021769862.1	RepeatMasker	DNA/Kolobok-E	349	695	2569	-	.	ID="RND-5_FAMILY-751";Tend="2177";Tstart="1830";shortTE="F";uid="016d3c36-0a84-422d-b439-abe2de786bb9"
NW_021769862.1	RepeatMasker	DNA/hAT?	6768	6913	489	-	.	ID="RND-5_FAMILY-1226";Tend="1580";Tstart="1435";shortTE="F";uid="90f88409-d3a2-45fc-84c8-679d56a4cd1b"
NW_021759387.1	RepeatMasker	Unknown	491	772	702	+	.	ID="RND-6_FAMILY-377";Tend="700";Tstart="445";shortTE="F";uid="9acd0207-abdc-450c-b1ad-6ad569cf9c24"
NW_021769864.1	RepeatMasker	Unknown	1	399	3412	+	.	ID="RND-1_FAMILY-122";Tend="681";Tstart="280";shortTE="F";uid="e558e591-754c-4749-98a6-aac1b4e6b584"
NW_021769864.1	RepeatMasker	LTR	1196	1421	1894	-	.	ID="RND-5_FAMILY-8471";Tend="1179";Tstart="955";shortTE="F";uid="efafeb15-0ff9-4eac-9ea8-ead46a2eadc3"
NW_021769864.1	RepeatMasker	Unknown	466	873	1430	-	.	ID="RND-6_FAMILY-23949";Tend="804";Tstart="404";shortTE="F";uid="c20d8230-2731-4658-990b-89dd51ba98ad"
NW_021769865.1	RepeatMasker	Unknown	5603	6876	5805	+	.	ID="RND-5_FAMILY-5550";Tend="2056";Tstart="764";shortTE="F";uid="93ec6d3d-e5e2-433a-9b71-af40ad7c6928"
NW_021769865.1	RepeatMasker	Unknown	4779	4974	1209	+	.	ID="RND-1_FAMILY-313";Tend="1106";Tstart="904";shortTE="F";uid="a4685c4c-6b94-4590-a3a3-1971f8af7f68"
NW_021769865.1	RepeatMasker	DNA/Ginger-1	1	388	2846	+	.	ID="RND-6_FAMILY-3871";Tend="1359";Tstart="972";shortTE="F";uid="4e5499c5-bb93-48ed-9d60-58cdf53d78fa"
NW_021769865.1	RepeatMasker	DNA/Ginger-1	3898	4370	3447	+	.	ID="RND-6_FAMILY-14973";Tend="1490";Tstart="1022";shortTE="F";uid="5449066c-2f48-4afd-8300-a63c1c0c1f64"
NW_021769865.1	RepeatMasker	DNA	2099	3191	6147	-	.	ID="RND-5_FAMILY-2173";Tend="1422";Tstart="323";shortTE="F";uid="82753d53-6c3a-4772-bc02-5173e1575134"
NW_021769865.1	RepeatMasker	DNA/hAT-Charlie	3730	3897	1303	-	.	ID="DNA8-55_AP";Tend="172";Tstart="1";shortTE="F";uid="76ae5389-f2b3-437f-9b3b-63c2bfcc688c"
NW_021769865.1	RepeatMasker	DNA	1238	2106	1487	-	.	ID="RND-5_FAMILY-8803";Tend="1919";Tstart="1167";shortTE="F";uid="3ef3e6e2-eca0-4ca6-bd6c-811720a384df"
NW_021769865.1	RepeatMasker	DNA/Ginger	4192	4394	493	-	.	ID="RND-1_FAMILY-173";Tend="1083";Tstart="889";shortTE="F";uid="8c4e7f8f-9feb-443b-ab81-a6e118d6b7ea"
NW_021769865.1	RepeatMasker	LINE/CR1	400	721	1925	-	.	ID="RND-6_FAMILY-290";Tend="1437";Tstart="1115";shortTE="F";uid="c8fb9adf-2fb5-47a2-9b09-a63889d6897b"
NW_021769866.1	RepeatMasker	Unknown	26230	27858	10950	+	.	ID="RND-1_FAMILY-19";Tend="1441";Tstart="59";shortTE="F";uid="3dfe9040-4bb3-468c-8d2c-446b984581fc"
NW_021769866.1	RepeatMasker	RC/Helitron	98	749	5198	+	.	ID="RND-6_FAMILY-18415";Tend="652";Tstart="1";shortTE="F";uid="0e79755f-75db-44a4-ace1-88a66e151786"
NW_021769866.1	RepeatMasker	Unknown	20227	20400	1361	+	.	ID="RND-6_FAMILY-19899";Tend="174";Tstart="1";shortTE="F";uid="82a418f5-fd14-4eeb-8a4a-a00613b3e794"
NW_021769866.1	RepeatMasker	Unknown	23419	24523	8351	+	.	ID="RND-1_FAMILY-115";Tend="1093";Tstart="4";shortTE="F";uid="33fc2b0f-cabc-4d25-9384-002be25889ea"
NW_021769866.1	RepeatMasker	Unknown	24524	24645	10369	-	.	ID="RND-1_FAMILY-178";Tend="107";Tstart="1";shortTE="F";uid="43334fa5-41cb-44e1-9e12-f968cc7dfe87"
NW_021769866.1	RepeatMasker	Unknown	22057	23418	10369	-	.	ID="RND-1_FAMILY-178";Tend="1288";Tstart="108";shortTE="F";uid="f6d949e2-05fc-4ea5-9e7e-ad8c55349437"
NW_021769867.1	RepeatMasker	Unknown	19655	19838	1309	+	.	ID="RND-6_FAMILY-22289";Tend="848";Tstart="665";shortTE="F";uid="5ff3fa58-f5ef-4a0a-84f9-2f4b2a010ba6"
NW_021769867.1	RepeatMasker	DNA/hAT-Tip100	5962	6133	1069	+	.	ID="RND-6_FAMILY-11372";Tend="1143";Tstart="969";shortTE="F";uid="0f8c98e2-128f-4aae-856e-4f98a6ddef93"
NW_021769867.1	RepeatMasker	Retroposon?	37971	38164	643	+	.	ID="RND-6_FAMILY-8413";Tend="183";Tstart="24";shortTE="F";uid="be0f046c-1923-4ad9-9ba4-d5f27ed753d5"
NW_021769867.1	RepeatMasker	DNA/hAT	19335	19660	576	+	.	ID="RND-6_FAMILY-45";TEgroup="ctg_11644%7CRND-6_FAMILY-45%7C1";Tend="1341";Tstart="878";shortTE="T";uid="f5036621-6016-47e7-8f6d-8550b82d1b3b"
NW_021769867.1	RepeatMasker	DNA/TcMar-m44	6749	6885	744	+	.	ID="RND-4_FAMILY-1899";Tend="1069";Tstart="935";shortTE="F";uid="2385c229-9b86-4d43-af04-a3425c494c03"
NW_021769867.1	RepeatMasker	Unknown	35787	36343	558	+	.	ID="RND-6_FAMILY-1033";Tend="1560";Tstart="1004";shortTE="F";uid="4d7058fa-6152-472a-8f0e-e36e61c037c1"
NW_021769867.1	RepeatMasker	DNA/hAT-hAT19	5722	5838	419	+	.	ID="RND-6_FAMILY-10363";Tend="801";Tstart="680";shortTE="F";uid="82a733a6-9dc5-46f3-b57c-b1419cbc4a10"
NW_021769867.1	RepeatMasker	DNA/hAT-Ac	39152	39342	527	+	.	ID="RND-6_FAMILY-17662";Tend="943";Tstart="758";shortTE="F";uid="54dee471-cbe5-4a3a-8b88-166fcc05d464"
NW_021769867.1	RepeatMasker	Retroposon?	15930	16682	5506	+	.	ID="RND-6_FAMILY-2390";Tend="2552";Tstart="1750";shortTE="F";uid="57a349ef-2378-4fee-99e1-d05d0f284fe2"
NW_021769867.1	RepeatMasker	LINE/L2	41661	41790	740	+	.	ID="RND-6_FAMILY-8850";Tend="745";Tstart="627";shortTE="F";uid="dccb6f7a-1e49-4563-9748-a317dca030d2"
NW_021769867.1	RepeatMasker	DNA/Kolobok-E	40815	41098	1697	+	.	ID="RND-1_FAMILY-42";Tend="1174";Tstart="894";shortTE="F";uid="46b32e5e-eaea-46c0-a035-c5740e232a40"
NW_021769867.1	RepeatMasker	DNA	16766	16925	513	+	.	ID="RND-6_FAMILY-5476";Tend="1743";Tstart="1478";shortTE="F";uid="06cc657c-62f1-4c19-9fb5-6995f34a37f7"
NW_021769867.1	RepeatMasker	DNA/hAT-Ac	39827	40020	1532	+	.	ID="DNA8-20_AP";Tend="454";Tstart="261";shortTE="F";uid="15329989-5d3d-4a6c-93f5-0083426e7b52"
NW_021769867.1	RepeatMasker	DNA/hAT-Tip100	424	539	819	+	.	ID="RND-6_FAMILY-3170";Tend="110";Tstart="1";shortTE="F";uid="930311ae-cf8d-47c5-aa37-44aaf35fc637"
NW_021769867.1	RepeatMasker	DNA/TcMar-Pogo	639	824	448	+	.	ID="RND-6_FAMILY-14871";Tend="1465";Tstart="1281";shortTE="F";uid="c4dc9b2d-78b7-4806-97ca-f740b43b49e6"
NW_021769867.1	RepeatMasker	DNA	12572	12778	408	+	.	ID="dna4-1_ap";Tend="296";Tstart="102";shortTE="F";uid="105c083a-2648-4520-a4f1-2bf1b20fd9b7"
NW_021769867.1	RepeatMasker	DNA	8259	8462	446	+	.	ID="dna4-1_ap";Tend="296";Tstart="102";shortTE="F";uid="4b8490ab-c351-4008-b240-d00f877d504c"
NW_021769867.1	RepeatMasker	Unknown	17602	17767	1027	+	.	ID="RND-6_FAMILY-3215";Tend="1563";Tstart="1395";shortTE="F";uid="906d52e3-2162-4142-807a-c4e00225a2cf"
NW_021769867.1	RepeatMasker	DNA	12567	12752	529	-	.	ID="dna4-2_ap";Tend="685";Tstart="512";shortTE="F";uid="ca9e599d-24fe-4408-9946-b29d57ecdd3a"
NW_021769867.1	RepeatMasker	Retroposon?	40025	40391	2385	-	.	ID="RND-5_FAMILY-2567";Tend="1675";Tstart="1305";shortTE="F";uid="cb445aaf-0f98-4d3b-a5f9-d44ac02a7ecf"
NW_021769867.1	RepeatMasker	DNA/hAT-hAT19	21919	22388	3443	-	.	ID="DNA8-66_AP";Tend="578";Tstart="123";shortTE="F";uid="3ca560be-7ab8-4d74-94ae-f69144875b87"
NW_021769867.1	RepeatMasker	Unknown	4336	4712	1185	-	.	ID="RND-1_FAMILY-348";Tend="1789";Tstart="1435";shortTE="F";uid="1fb8ab7c-9294-4519-b00b-e3d28861c87f"
NW_021769867.1	RepeatMasker	DNA	14222	14706	2614	-	.	ID="DNA8-31_AP";Tend="595";Tstart="142";shortTE="F";uid="43ce71f9-598c-48ab-9359-7a6650eab463"
NW_021769867.1	RepeatMasker	DNA/hAT-Charlie	34268	34489	1022	-	.	ID="DNA8-47_AP";Tend="307";Tstart="88";shortTE="F";uid="35554602-5ca7-4002-be69-e8fdfe9fb9a0"
NW_021769867.1	RepeatMasker	Unknown	7033	7139	560	-	.	ID="RND-6_FAMILY-26675";Tend="1202";Tstart="1096";shortTE="F";uid="883e2a48-f320-477d-a7a7-3a2ce1d8cb88"
NW_021769867.1	RepeatMasker	DNA/hAT-Ac	39185	39489	2493	-	.	ID="RND-1_FAMILY-188";Tend="1352";Tstart="1048";shortTE="F";uid="19ed5a13-d3fc-4e0e-b8e9-836c756a37ac"
NW_021769867.1	RepeatMasker	DNA/hAT-Ac	37222	37643	3045	-	.	ID="DNA8-93_AP";Tend="419";Tstart="1";shortTE="F";uid="52103f78-3cf4-488b-b308-c768ca8fe9b5"
NW_021769867.1	RepeatMasker	Unknown	39488	39826	2970	-	.	ID="RND-1_FAMILY-161";Tend="1228";Tstart="891";shortTE="F";uid="801cdee9-d7db-4194-852f-8719cc9fe5c1"
NW_021769867.1	RepeatMasker	LTR/Gypsy	38364	39073	674	-	.	ID="GYPSY1-I_AP";TEgroup="ctg_11644%7CGYPSY1-I_AP%7C1";Tend="3785";Tstart="2390";shortTE="F";uid="4826a815-d867-4c67-98ff-399795100a71"
NW_021769867.1	RepeatMasker	DNA/Ginger-1	16498	16725	1183	-	.	ID="RND-6_FAMILY-14973";Tend="1114";Tstart="891";shortTE="F";uid="38891595-611b-41f5-88aa-1869892dd886"
NW_021769867.1	RepeatMasker	Unknown	21190	21365	1326	-	.	ID="RND-1_FAMILY-338";Tend="1253";Tstart="1078";shortTE="F";uid="493050b6-4440-44aa-9810-04d7bcf85757"
NW_021769867.1	RepeatMasker	DNA/Kolobok-E	19356	19461	586	-	.	ID="rnd-5_family-6218";Tend="1857";Tstart="1753";shortTE="F";uid="60f689b2-4f04-4d6d-b293-c4110d370b26"
NW_021769867.1	RepeatMasker	DNA/hAT-Tip100	27908	28111	470	-	.	ID="DNA8-100B_AP";Tend="392";Tstart="242";shortTE="F";uid="dab08d42-4d89-4566-9ef2-5960587f5fd3"
NW_021769867.1	RepeatMasker	Unknown	45616	45834	626	-	.	ID="RND-6_FAMILY-21852";Tend="1221";Tstart="1035";shortTE="F";uid="41cbcb09-df41-410f-b9d3-12ddfdf6221a"
NW_021769867.1	RepeatMasker	DNA/hAT-Ac	16646	16789	527	-	.	ID="RND-6_FAMILY-22208";Tend="1765";Tstart="1624";shortTE="F";uid="a7b0adb6-43d2-488b-914f-c6dd25486a89"
NW_021769867.1	RepeatMasker	Retroposon?	14700	15242	4439	-	.	ID="RND-6_FAMILY-14514";Tend="996";Tstart="454";shortTE="F";uid="fe862455-7b29-4e3d-9b8c-ab49afff61d5"
NW_021769867.1	RepeatMasker	DNA/hAT-Tip100	42060	42267	766	-	.	ID="RND-6_FAMILY-1117";Tend="231";Tstart="38";shortTE="F";uid="2b967346-9d6e-4f0f-9137-e274de531a83"
NW_021769867.1	RepeatMasker	Unknown	31146	31529	1090	-	.	ID="RND-5_FAMILY-3159";Tend="841";Tstart="487";shortTE="F";uid="d9c5da7e-9db4-450a-bf05-43435267bc76"
NW_021769867.1	RepeatMasker	DNA/hAT-Charlie	8780	8934	526	-	.	ID="HAT-N11_AP";Tend="598";Tstart="470";shortTE="F";uid="dd6a0241-d62a-483b-ae59-197a00add2e1"
NW_021769867.1	RepeatMasker	DNA	13342	13475	864	-	.	ID="TTAA3_AP";Tend="148";Tstart="15";shortTE="F";uid="6e0611a7-84b1-4583-84ec-e30223290165"
NW_021769867.1	RepeatMasker	DNA	16793	17266	1276	-	.	ID="RND-6_FAMILY-2204";Tend="2305";Tstart="1843";shortTE="F";uid="a7d63894-6467-4fc0-bc2c-1dd17ceadea8"
NW_021769867.1	RepeatMasker	LTR/Gypsy	38173	38333	480	-	.	ID="RND-6_FAMILY-3177";Tend="495";Tstart="335";shortTE="F";uid="26c8c9b7-9a3a-48e3-9915-a048327d0fd2"
NW_021769867.1	RepeatMasker	DNA/hAT-Ac	4719	4910	589	-	.	ID="RND-6_FAMILY-16077";Tend="1025";Tstart="841";shortTE="F";uid="0c46345d-dde2-47bd-8432-9dd7915ed822"
NW_021769867.1	RepeatMasker	DNA/hAT-Ac	11387	11578	564	-	.	ID="RND-6_FAMILY-16077";Tend="1025";Tstart="841";shortTE="F";uid="59a06acc-0c7e-4273-a322-6c4746122052"
NW_021769867.1	RepeatMasker	DNA	4958	5621	3770	-	.	ID="RND-6_FAMILY-8494";Tend="1187";Tstart="476";shortTE="F";uid="b2dfa85b-1f10-4fad-bf1f-edb5e1872db7"
NW_021769867.1	RepeatMasker	Unknown	17403	17609	1459	-	.	ID="RND-5_FAMILY-1868";Tend="1086";Tstart="886";shortTE="F";uid="2957f27c-e729-431c-8285-374fc302db36"
NW_021769867.1	RepeatMasker	Unknown	11006	11380	1181	-	.	ID="RND-1_FAMILY-348";Tend="1788";Tstart="1435";shortTE="F";uid="b064305b-5fa8-479a-b59e-132187169fe4"
NW_021769867.1	RepeatMasker	DNA	8254	8436	551	-	.	ID="dna4-2_ap";Tend="685";Tstart="512";shortTE="F";uid="6a5876ab-d8e7-4a76-a2c0-62209596b9ce"
NW_021769867.1	RepeatMasker	DNA	11626	12105	2332	-	.	ID="RND-6_FAMILY-8494";Tend="1187";Tstart="655";shortTE="F";uid="ab3b71ad-be74-4232-b89b-120e005ae603"
NW_021769868.1	RepeatMasker	Unknown	7730	9512	8368	+	.	ID="RND-6_FAMILY-1033";Tend="2367";Tstart="484";shortTE="F";uid="c2dd481a-6cbb-48bc-8d43-cbb4d92faed4"
NW_021769868.1	RepeatMasker	DNA/Kolobok-E	29773	30170	1209	+	.	ID="RND-5_FAMILY-3406";Tend="1225";Tstart="827";shortTE="F";uid="b189e104-cd1e-40f3-af0e-e34926115da7"
NW_021769868.1	RepeatMasker	DNA/Maverick	18660	19049	2571	+	.	ID="RND-6_FAMILY-38526";Tend="1584";Tstart="1194";shortTE="F";uid="169dffff-dd3f-4f3c-80a0-1b5618972709"
NW_021769868.1	RepeatMasker	Retroposon?	27833	28333	12251	+	.	ID="RND-6_FAMILY-7552";Tend="2563";Tstart="380";shortTE="F";uid="1764ce4a-2eaa-4425-b84e-306f22aa5ae2"
NW_021769868.1	RepeatMasker	LINE/I-Jockey	20810	21162	508	+	.	ID="VINGI-36_LMI";Tend="474";Tstart="203";shortTE="F";uid="a7fcf43a-15b3-4d99-8f79-1ffca237e058"
NW_021769868.1	RepeatMasker	Unknown	3457	3754	448	+	.	ID="RND-5_FAMILY-1694";Tend="1080";Tstart="789";shortTE="F";uid="9c725a61-0eb2-4f62-abee-ecdd5df1d79b"
NW_021769868.1	RepeatMasker	DNA/Ginger-1	23230	23939	5508	+	.	ID="RND-6_FAMILY-8793";Tend="1315";Tstart="607";shortTE="F";uid="9507983f-4fbe-4eb0-933b-4e221f40bfe5"
NW_021769868.1	RepeatMasker	DNA/Ginger-1	35460	35616	1014	+	.	ID="RND-6_FAMILY-3332";Tend="1773";Tstart="1308";shortTE="F";uid="bab5a62e-09d4-4610-9df3-ee2303a99b16"
NW_021769868.1	RepeatMasker	Unknown	38057	38239	1601	+	.	ID="RND-5_FAMILY-2595";Tend="868";Tstart="686";shortTE="F";uid="3df76d74-b42f-4939-90a6-cc2a5192affb"
NW_021769868.1	RepeatMasker	DNA/Maverick	9886	10471	3815	+	.	ID="RND-6_FAMILY-38526";Tend="1584";Tstart="1000";shortTE="F";uid="0b4c763e-1a0c-4da1-8c89-af75317b53d9"
NW_021769868.1	RepeatMasker	Unknown	36609	37035	2007	+	.	ID="RND-6_FAMILY-7717";Tend="1588";Tstart="1163";shortTE="F";uid="54db0396-9e8f-4659-9c1d-3888c9056a15"
NW_021769868.1	RepeatMasker	DNA/hAT-Tip100	37599	37864	893	+	.	ID="RND-6_FAMILY-3183";Tend="1303";Tstart="1072";shortTE="F";uid="2d72a20f-38b6-49b7-93fa-5859ef393aa8"
NW_021769868.1	RepeatMasker	Unknown	14386	14683	448	+	.	ID="RND-5_FAMILY-1694";Tend="1080";Tstart="789";shortTE="F";uid="e325571d-bff6-4ac9-807e-196222e2bc92"
NW_021769868.1	RepeatMasker	DNA/Ginger-1	9757	9894	426	+	.	ID="RND-5_FAMILY-3362";Tend="978";Tstart="854";shortTE="F";uid="82d48850-7942-4d0e-b9e5-c54d1f52a66a"
NW_021769868.1	RepeatMasker	DNA	1453	1629	529	+	.	ID="DNA4-1_AP";Tend="185";Tstart="8";shortTE="F";uid="bd280df7-3583-4729-a49c-7c067f85e667"
NW_021769868.1	RepeatMasker	Retroposon?	30441	30627	1625	+	.	ID="RND-5_FAMILY-8791";Tend="670";Tstart="488";shortTE="F";uid="3307208c-54d0-403a-a9fe-ceb5f9ddaa85"
NW_021769868.1	RepeatMasker	Unknown	43420	43736	1296	+	.	ID="RND-5_FAMILY-2622";Tend="232";Tstart="1";shortTE="F";uid="f3dd56d9-da17-4fa9-b756-8be70ce7600e"
NW_021769868.1	RepeatMasker	DNA	19264	19611	528	+	.	ID="rnd-5_family-2030";Tend="534";Tstart="211";shortTE="F";uid="59a40bf6-1f56-4cce-8580-4bdec71a26a3"
NW_021769868.1	RepeatMasker	LTR/Gypsy	32670	32770	811	+	.	ID="RND-5_FAMILY-15066";Tend="1913";Tstart="1813";shortTE="F";uid="b8c21ce1-f133-4811-988e-04cedee9a379"
NW_021769868.1	RepeatMasker	LTR/Gypsy	30166	30440	2409	+	.	ID="RND-5_FAMILY-15066";Tend="1820";Tstart="1550";shortTE="F";uid="21ed6cef-5385-49fe-b6aa-4b1f7940569c"
NW_021769868.1	RepeatMasker	LINE/I-Jockey	7219	7508	858	+	.	ID="RND-6_FAMILY-14025";Tend="1364";Tstart="1077";shortTE="F";uid="44a97d7c-6bcc-493c-9fdc-9a6cb0a3654d"
NW_021769868.1	RepeatMasker	Retroposon?	32275	32669	3403	-	.	ID="RND-1_FAMILY-495";Tend="1087";Tstart="691";shortTE="F";uid="fb4c8195-62f2-4dcb-818c-44fcacc15afe"
NW_021769868.1	RepeatMasker	Retroposon?	27096	27246	1302	-	.	ID="RND-6_FAMILY-2390";Tend="2526";Tstart="2376";shortTE="F";uid="e1fe33bd-1c5d-436b-a04c-6bf1458f158e"
NW_021769868.1	RepeatMasker	DNA/Kolobok-E	35149	35459	2243	-	.	ID="RND-6_FAMILY-15442";Tend="2071";Tstart="1761";shortTE="F";uid="cb537bf8-a153-49d8-a8f3-d8fd292a9528"
NW_021769868.1	RepeatMasker	DNA/hAT-Ac	22935	23137	1440	-	.	ID="RND-5_FAMILY-2812";Tend="2056";Tstart="1844";shortTE="F";uid="64668553-61fc-4ae5-870d-97acdcbf6881"
NW_021769868.1	RepeatMasker	DNA/hAT-Ac	11200	11697	3788	-	.	ID="RND-1_FAMILY-188";Tend="1367";Tstart="861";shortTE="F";uid="54b4b7fb-fd66-4d81-8c34-781cdc043266"
NW_021769868.1	RepeatMasker	Unknown	25973	27004	4383	-	.	ID="RND-6_FAMILY-2559";Tend="1281";Tstart="238";shortTE="F";uid="8c930cf6-8c45-4bb4-81cb-68fbaeb98489"
NW_021769868.1	RepeatMasker	Unknown	441	1068	5520	-	.	ID="RND-6_FAMILY-6263";Tend="1513";Tstart="896";shortTE="F";uid="e316002d-36f0-4e10-8115-5c2729c361f7"
NW_021769868.1	RepeatMasker	Unknown	20031	20798	3830	-	.	ID="RND-6_FAMILY-10194";TEgroup="ctg_11645%7CRND-6_FAMILY-10194%7C1";Tend="2457";Tstart="1078";shortTE="F";uid="773a3de5-13db-4108-82e9-7f8f88543f44"
NW_021769868.1	RepeatMasker	Unknown	37877	38212	1674	-	.	ID="RND-5_FAMILY-10792";Tend="1030";Tstart="697";shortTE="F";uid="275e8c70-f231-43af-849b-2e1aaf7bdd27"
NW_021769868.1	RepeatMasker	DNA/Ginger-1	28334	30103	12958	-	.	ID="RND-6_FAMILY-22402";Tend="2647";Tstart="878";shortTE="F";uid="e4ce326b-6946-4c19-9ace-fb29aecbe6bf"
NW_021769868.1	RepeatMasker	DNA/MULE-MuDR	6672	6775	484	-	.	ID="RND-6_FAMILY-4077";Tend="1649";Tstart="1549";shortTE="F";uid="19bab01c-fb3c-412b-b619-23afda6623bd"
NW_021769868.1	RepeatMasker	Unknown	42803	43695	4282	-	.	ID="RND-6_FAMILY-22063";Tend="898";Tstart="32";shortTE="F";uid="3fbc78ef-3a5b-4c78-9593-5ba8b432c24b"
NW_021769868.1	RepeatMasker	DNA/hAT-Charlie	23933	24262	2089	-	.	ID="HAT-N1_AP";Tend="329";Tstart="1";shortTE="F";uid="f226533c-1ed0-4edf-8491-ad304fa67592"
NW_021769868.1	RepeatMasker	DNA/PIF-Harbinger	13992	14266	431	-	.	ID="HARBINGER-3_LMI";Tend="1445";Tstart="1173";shortTE="F";uid="032f5599-55cc-4f8c-b26a-c7efff610fc7"
NW_021769868.1	RepeatMasker	DNA	12240	12587	604	-	.	ID="dna4-2b_ap";TEgroup="ctg_11645%7Cdna4-2b_ap%7C1";Tend="696";Tstart="117";shortTE="F";uid="c5d4c3f3-3eb1-4b2e-8fd7-949ede344b54"
NW_021769869.1	RepeatMasker	RC/Helitron	11906	12629	5279	+	.	ID="RND-1_FAMILY-5";Tend="1669";Tstart="911";shortTE="F";uid="a72df1bc-1aba-4490-b174-b384aaa8d31f"
NW_021769869.1	RepeatMasker	DNA/hAT-Tip100	8029	8266	1607	+	.	ID="RND-5_FAMILY-4890";Tend="234";Tstart="3";shortTE="F";uid="6a9f00d5-26f9-4a59-a383-7737566d9c44"
NW_021769869.1	RepeatMasker	LTR/Gypsy	2141	2712	587	+	.	ID="GYPSY5-I_AP";Tend="2772";Tstart="2200";shortTE="F";uid="f34ae121-55f1-4162-acbd-802a849a91ac"
NW_021769869.1	RepeatMasker	Unknown	231	576	2858	+	.	ID="RND-6_FAMILY-1434";Tend="813";Tstart="476";shortTE="F";uid="d932afd7-f7f1-413c-a64d-ffda46b268c4"
NW_021769869.1	RepeatMasker	DNA	21552	21682	445	+	.	ID="ttaa3c_ap";Tend="420";Tstart="297";shortTE="F";uid="9f15ba59-68a6-4196-a741-ba33397bff16"
NW_021769869.1	RepeatMasker	DNA/hAT-Tip100	8256	8436	1040	+	.	ID="RND-1_FAMILY-89";Tend="1046";Tstart="843";shortTE="F";uid="c9f11a4f-869d-4979-bc57-270843f84ded"
NW_021769869.1	RepeatMasker	DNA	17136	17266	438	+	.	ID="ttaa3c_ap";Tend="420";Tstart="297";shortTE="F";uid="72f9ee11-814d-41ff-9562-83a14ae4cdb9"
NW_021769869.1	RepeatMasker	DNA/hAT-Tip100	13170	13498	758	+	.	ID="RND-5_FAMILY-2331";Tend="1297";Tstart="987";shortTE="F";uid="a319554d-ea23-46b8-9cf2-c581d2787ee3"
NW_021769869.1	RepeatMasker	DNA/Kolobok-E	5892	6269	3135	+	.	ID="RND-5_FAMILY-4135";Tend="680";Tstart="303";shortTE="F";uid="d7497c92-d55c-4d8c-92c5-3f057d49c594"
NW_021769869.1	RepeatMasker	DNA/hAT-Ac	4311	4976	4826	-	.	ID="DNA8-91_AP";Tend="680";Tstart="1";shortTE="F";uid="c3e3649c-e9a2-4f7b-8903-82dfbb3039ff"
NW_021769869.1	RepeatMasker	DNA/Sola-1	5011	5222	647	-	.	ID="SOLA1-2_AP";Tend="2996";Tstart="2784";shortTE="F";uid="3816c3b4-2d34-470c-93e1-977f8dafd6e8"
NW_021769869.1	RepeatMasker	DNA/hAT-hAT19	8544	10018	9165	-	.	ID="RND-6_FAMILY-559";Tend="1560";Tstart="212";shortTE="F";uid="d939ace0-d41f-4b87-b373-bb240fe8c0be"
NW_021769869.1	RepeatMasker	Unknown	5498	5749	965	-	.	ID="RND-6_FAMILY-10686";Tend="831";Tstart="604";shortTE="F";uid="e84225cd-15d6-4034-bd0f-ca47ad2e78eb"
NW_021769869.1	RepeatMasker	Retroposon?	13575	13815	1707	-	.	ID="RND-6_FAMILY-7552";Tend="2582";Tstart="2338";shortTE="F";uid="2d618dc9-88fc-4717-a1d5-bf7fd7c88c5e"
NW_021769869.1	RepeatMasker	DNA/Sola-1	3714	4310	1094	-	.	ID="SOLA1-2_AP";Tend="3626";Tstart="3020";shortTE="F";uid="0e9e91cf-4c17-4aa4-b68c-58b64cffd377"
NW_021769869.1	RepeatMasker	LINE/R1-LOA	5337	5479	1228	-	.	ID="RND-6_FAMILY-581";Tend="1597";Tstart="1455";shortTE="F";uid="ae6f5575-b9f6-433d-aee2-61e178a6eb96"
NW_021769871.1	RepeatMasker	DNA	9	311	2698	+	.	ID="RND-1_FAMILY-575";Tend="1191";Tstart="887";shortTE="F";uid="7826cbc0-69a8-44ab-8003-560dd660eb73"
NW_021769871.1	RepeatMasker	LINE/CR1	5633	6039	413	+	.	ID="RND-5_FAMILY-8734";Tend="1085";Tstart="684";shortTE="F";uid="4c638225-b46a-4ab1-a994-a6ef1d374bb8"
NW_021769871.1	RepeatMasker	DNA/Ginger-1	3619	3753	484	+	.	ID="RND-6_FAMILY-10648";Tend="1232";Tstart="1093";shortTE="F";uid="c7f69fc8-f9e8-45ab-ad4b-2fd2cd14ede9"
NW_021769871.1	RepeatMasker	DNA/TcMar-m44?	1263	1413	924	+	.	ID="DNA4-9_AP";Tend="177";Tstart="33";shortTE="F";uid="a190fc6c-731a-4409-96a7-bb193a77f147"
NW_021769871.1	RepeatMasker	LINE/CR1	5895	6043	414	-	.	ID="RND-6_FAMILY-19276";Tend="1250";Tstart="1102";shortTE="F";uid="f13a21ff-bce8-4cfc-ba36-4e4f7985a9fc"
NW_021769871.1	RepeatMasker	Unknown	903	1262	841	-	.	ID="RND-5_FAMILY-5778";Tend="1333";Tstart="917";shortTE="F";uid="54cf669a-80b5-451d-ac1d-ef91b0e885e1"
NW_021769871.1	RepeatMasker	LTR/Gypsy	4488	5565	2870	-	.	ID="RND-6_FAMILY-9417";Tend="1245";Tstart="150";shortTE="F";uid="33abb867-426b-4726-a48c-7ab0fcd265eb"
NW_021769871.1	RepeatMasker	DNA/Kolobok-E	3873	4068	697	-	.	ID="RND-6_FAMILY-3437";Tend="755";Tstart="550";shortTE="F";uid="7820f238-67b0-4d29-a508-ba13eab624a1"
NW_021769872.1	RepeatMasker	DNA/TcMar-m44	7225	7414	878	+	.	ID="RND-6_FAMILY-3017";Tend="205";Tstart="17";shortTE="F";uid="1f27c5fc-447a-4816-a881-d305a883eb27"
NW_021769872.1	RepeatMasker	RC/Helitron	1052	1373	1391	+	.	ID="RND-6_FAMILY-43";Tend="1462";Tstart="1005";shortTE="F";uid="c586024c-41ad-489b-89bb-c17782ca84ff"
NW_021769872.1	RepeatMasker	RC/Helitron	2618	2894	2591	+	.	ID="RND-1_FAMILY-527";Tend="1798";Tstart="708";shortTE="F";uid="f50316e2-0f6c-4a6e-b8dc-6764993cf036"
NW_021769872.1	RepeatMasker	Unknown	16442	17291	1242	+	.	ID="RND-5_FAMILY-3159";Tend="983";Tstart="245";shortTE="F";uid="619640fc-84c7-4658-a834-59dc948377c2"
NW_021769872.1	RepeatMasker	DNA	4355	4472	609	+	.	ID="RND-6_FAMILY-8931";Tend="1020";Tstart="899";shortTE="F";uid="8e7ad106-22d0-4583-acfe-2897d4f7b2b3"
NW_021769872.1	RepeatMasker	DNA/hAT	117	336	550	+	.	ID="RND-5_FAMILY-5743";Tend="1558";Tstart="1343";shortTE="F";uid="83eaadd3-6da4-48c1-92f8-7815538b2dce"
NW_021769872.1	RepeatMasker	DNA/Kolobok-E	9313	9768	3013	+	.	ID="RND-6_FAMILY-3437";Tend="1041";Tstart="588";shortTE="F";uid="f76745e3-3de1-4f86-b47d-02ceb01959b6"
NW_021769872.1	RepeatMasker	DNA/Ginger	8953	9322	1952	+	.	ID="RND-6_FAMILY-2771";Tend="1041";Tstart="686";shortTE="F";uid="260c40f4-c5d8-44d9-9c63-2647bea3258c"
NW_021769872.1	RepeatMasker	DNA/Ginger	8457	8739	1127	+	.	ID="RND-6_FAMILY-2771";Tend="1225";Tstart="919";shortTE="F";uid="f091fc7f-34ba-411c-8ede-8e0d677e3eb1"
NW_021769872.1	RepeatMasker	DNA/hAT	14965	15348	1346	+	.	ID="RND-6_FAMILY-3592";TEgroup="ctg_11649%7CRND-6_FAMILY-3592%7C1";Tend="1583";Tstart="1357";shortTE="F";uid="e7000fe4-79a3-428f-99a7-474b760e2959"
NW_021769872.1	RepeatMasker	DNA	17537	17643	647	-	.	ID="ttaa3b_ap";Tend="149";Tstart="41";shortTE="F";uid="7423dc99-f29f-424e-8797-3d61f37464e5"
NW_021769872.1	RepeatMasker	RC/Helitron	1256	1409	604	-	.	ID="RND-6_FAMILY-4171";Tend="698";Tstart="559";shortTE="F";uid="c67873d1-e900-4b11-b654-7f9f029f5e17"
NW_021769872.1	RepeatMasker	Unknown	10010	10334	2711	-	.	ID="RND-6_FAMILY-33246";Tend="947";Tstart="623";shortTE="F";uid="9dc27fc0-39fd-4801-9d3a-703336c45d84"
NW_021769872.1	RepeatMasker	RC/Helitron	2195	2617	2601	-	.	ID="RND-6_FAMILY-43";Tend="1528";Tstart="1082";shortTE="F";uid="488136c6-7a89-48d5-821d-da301831bcd2"
NW_021769872.1	RepeatMasker	DNA/hAT-Tip100	194	339	693	-	.	ID="RND-1_FAMILY-294";Tend="368";Tstart="220";shortTE="F";uid="eebb3b58-285c-4969-ac42-ead71b6f62aa"
NW_021769872.1	RepeatMasker	Unknown	4561	4990	1106	-	.	ID="RND-1_FAMILY-329";Tend="1333";Tstart="937";shortTE="F";uid="ed10974b-49e7-4a65-9230-c66597b9d827"
NW_021769872.1	RepeatMasker	DNA/hAT	8174	8458	1270	-	.	ID="RND-5_FAMILY-4193";Tend="963";Tstart="667";shortTE="F";uid="c859f24f-f5ca-431b-84ae-5a408e3bc38f"
NW_021769872.1	RepeatMasker	Unknown	1751	2225	1979	-	.	ID="RND-6_FAMILY-8974";TEgroup="ctg_11649%7CRND-6_FAMILY-8974%7C1";Tend="1353";Tstart="971";shortTE="F";uid="06c83db9-d31a-4785-a2a9-9ab7c5ac9cdd"
NW_021769872.1	RepeatMasker	Retroposon?	8904	9030	1805	-	.	ID="RND-6_FAMILY-11842";Tend="2362";Tstart="1934";shortTE="F";uid="598ea078-22e1-46bb-bfb5-4a42e903eba2"
NW_021769872.1	RepeatMasker	RC/Helitron	1446	1677	867	-	.	ID="HELITRON-N15_LMI";Tend="1535";Tstart="1326";shortTE="F";uid="64ec9b90-a229-4b11-8f1a-1ba089c4c86d"
NW_021769872.1	RepeatMasker	Unknown	5968	6643	552	-	.	ID="RND-6_FAMILY-1033";Tend="2101";Tstart="1426";shortTE="F";uid="899ade12-0f57-4a2c-84a7-d33f41ab4d7a"
NW_021769872.1	RepeatMasker	DNA/hAT	14995	15329	1059	-	.	ID="RND-5_FAMILY-4193";Tend="1001";Tstart="666";shortTE="F";uid="5653ea75-9b37-4e7b-8b41-97457bb91808"
NW_021769872.1	RepeatMasker	DNA	5089	5363	1112	-	.	ID="ttaa3b_ap";Tend="324";Tstart="55";shortTE="F";uid="3f22e5c4-9cfa-445d-a261-2825fa56f7e5"
NW_021769872.1	RepeatMasker	Retroposon?	11933	12077	1096	-	.	ID="RND-6_FAMILY-7552";Tend="2571";Tstart="2421";shortTE="F";uid="68ec8bb2-96a9-4e54-9ef4-b012c2d5f4b8"
NW_021759388.1	RepeatMasker	DNA	421	853	3489	+	.	ID="TTAA8_AP";Tend="430";Tstart="1";shortTE="F";uid="d287d244-58b5-4646-b414-a8d4f12b7e33"
NW_021759388.1	RepeatMasker	DNA/hAT-Tip100	1234	2453	7445	+	.	ID="RND-1_FAMILY-202";Tend="2067";Tstart="841";shortTE="F";uid="31f33b82-0d83-4e5f-b767-366f9b262baf"
NW_021759388.1	RepeatMasker	DNA/hAT-Ac	152	304	713	+	.	ID="RND-1_FAMILY-68";Tend="920";Tstart="761";shortTE="F";uid="a1bb54b1-85c2-484b-85ec-c195a7a74142"
NW_021759388.1	RepeatMasker	Unknown	2916	3301	2705	-	.	ID="RND-6_FAMILY-7861";Tend="1127";Tstart="742";shortTE="F";uid="373b6e24-fea2-4c47-bf89-2a9bfa8a517d"
NW_021759388.1	RepeatMasker	DNA/hAT-Ac	2207	2532	1081	-	.	ID="RND-1_FAMILY-499";Tend="2423";Tstart="2053";shortTE="F";uid="021cd93c-696c-4a28-8fa2-6e0ef7e42a33"
NW_021759388.1	RepeatMasker	DNA/hAT-Ac	1	255	1744	-	.	ID="RND-5_FAMILY-10033";Tend="267";Tstart="14";shortTE="F";uid="4d8d8c62-ffd6-4ec1-8977-d0b9bd7ea535"
NW_021769873.1	RepeatMasker	Unknown	785	1081	2427	+	.	ID="RND-6_FAMILY-26648";Tend="1192";Tstart="895";shortTE="F";uid="285815c7-10b0-4f2d-aa23-b4d27adb3340"
NW_021769873.1	RepeatMasker	DNA/hAT-hATm	15677	16247	672	+	.	ID="hat-4d_ap";Tend="2969";Tstart="2399";shortTE="F";uid="650dfb32-8ae3-4878-81b3-02401dd7af6b"
NW_021769873.1	RepeatMasker	Unknown	20255	20659	1885	+	.	ID="RND-5_FAMILY-13127";Tend="1297";Tstart="892";shortTE="F";uid="649d50df-979c-4c6a-8140-f752fd2688f1"
NW_021769873.1	RepeatMasker	DNA/PIF-Harbinger	1436	1665	530	+	.	ID="HARBINGER1_DYA";Tend="1370";Tstart="1141";shortTE="F";uid="1e177537-c863-4eb7-b217-0f01f0818d61"
NW_021769873.1	RepeatMasker	DNA/Sola-1	20009	20209	1620	+	.	ID="DNA4-4_AP";Tend="201";Tstart="1";shortTE="F";uid="3deb7383-6921-489d-8259-cba7adbfb0c2"
NW_021769873.1	RepeatMasker	DNA/hAT-Tip100	18567	18757	1369	-	.	ID="dna8-63_ap";Tend="168";Tstart="1";shortTE="F";uid="e1901f33-d991-42dc-b133-f0b7060a3c05"
NW_021769873.1	RepeatMasker	DNA	3681	4117	3083	-	.	ID="DNA8-30_AP";Tend="466";Tstart="1";shortTE="F";uid="b066a7eb-ddcd-48ff-92a5-a7cd7f3d924c"
NW_021769873.1	RepeatMasker	LINE/I	17414	18566	7466	-	.	ID="RND-6_FAMILY-2124";Tend="1891";Tstart="819";shortTE="F";uid="6ce5f91b-afa4-468b-bc27-fbc1ceb87602"
NW_021769873.1	RepeatMasker	DNA/hAT-hATm	13003	15287	2564	-	.	ID="hat-4_ap";Tend="3013";Tstart="628";shortTE="F";uid="4d02acc9-3523-4b75-a0a1-0ff4ee0e4cdb"
NW_021769873.1	RepeatMasker	DNA/hAT-hATm	16973	17399	732	-	.	ID="HAT-4C_AP";Tend="424";Tstart="1";shortTE="F";uid="3dc5eadd-381c-4e8c-b769-8f9352496305"
NW_021769873.1	RepeatMasker	DNA/hAT-hATm	21723	22146	749	-	.	ID="HAT-4_AP";Tend="1076";Tstart="661";shortTE="F";uid="11531e7e-d581-447a-926a-4594f5bebb8e"
NW_021769873.1	RepeatMasker	DNA	1	178	1357	-	.	ID="DNA8-30_AP";Tend="188";Tstart="1";shortTE="F";uid="6b1cf066-099e-42ad-a748-99d6e8bef3b9"
NW_021769873.1	RepeatMasker	LINE/I	18758	19577	5776	-	.	ID="RND-6_FAMILY-2124";Tend="770";Tstart="1";shortTE="F";uid="72865779-1a9d-413e-b54d-c596ba159a84"
NW_021769874.1	RepeatMasker	DNA/Kolobok-E	3720	4106	2092	+	.	ID="RND-6_FAMILY-15442";Tend="1163";Tstart="765";shortTE="F";uid="46bdcee8-4b13-413b-9208-91e8d7ae012d"
NW_021769874.1	RepeatMasker	DNA/hAT	1639	1917	2403	+	.	ID="RND-1_FAMILY-165";Tend="1247";Tstart="957";shortTE="F";uid="88b866bb-0a26-46e4-95b4-6a5901f1ad85"
NW_021769874.1	RepeatMasker	DNA/hAT-Tip100	547	962	2537	+	.	ID="RND-6_FAMILY-1170";Tend="1215";Tstart="782";shortTE="F";uid="7f63d4ce-bb4d-48f4-884e-43a2b982bf7c"
NW_021769874.1	RepeatMasker	DNA/hAT-Tip100	2008	2260	1020	-	.	ID="RND-1_FAMILY-89";Tend="601";Tstart="270";shortTE="F";uid="32ffc0f7-9589-46c2-b28c-08602dcd95ad"
NW_021769874.1	RepeatMasker	DNA/Ginger-1	4511	5422	5276	-	.	ID="RND-6_FAMILY-9672";Tend="1827";Tstart="894";shortTE="F";uid="7a4d19bb-3469-4231-9b63-bac4b5a761e1"
NW_021769874.1	RepeatMasker	DNA/hAT-Tip100	2906	3267	2068	-	.	ID="RND-5_FAMILY-4890";Tend="800";Tstart="409";shortTE="F";uid="4894b87f-5dda-4b03-b97d-6dec19826601"
NW_021769874.1	RepeatMasker	DNA	4111	4348	1979	-	.	ID="DNA8-2_AP";Tend="236";Tstart="1";shortTE="F";uid="406bde1a-6d2a-44fc-838f-f408c3a98f0d"
NW_021769875.1	RepeatMasker	DNA/hAT-hAT19	8204	8345	902	+	.	ID="HAT-N9_AP";Tend="143";Tstart="2";shortTE="F";uid="989abbe9-498d-447e-8c07-a32ed5be6303"
NW_021769875.1	RepeatMasker	DNA/hAT-Tip100	8539	8743	506	+	.	ID="RND-6_FAMILY-8821";Tend="582";Tstart="365";shortTE="F";uid="016a413c-66f4-44ef-8e6c-f9b92573d7e2"
NW_021769875.1	RepeatMasker	DNA/hAT-hAT19	16341	16482	889	+	.	ID="HAT-N9_AP";Tend="143";Tstart="2";shortTE="F";uid="39081115-9588-4c61-8fe1-c82841717261"
NW_021769875.1	RepeatMasker	Unknown	4141	4275	490	+	.	ID="RND-6_FAMILY-638";Tend="1032";Tstart="865";shortTE="F";uid="c11319f6-f245-49bb-b6ff-b7e8e88df564"
NW_021769875.1	RepeatMasker	Unknown	17269	17685	1584	+	.	ID="RND-6_FAMILY-638";Tend="1473";Tstart="1052";shortTE="F";uid="4a026756-de77-40e7-8a73-00e601f0983b"
NW_021769875.1	RepeatMasker	Unknown	2553	3211	5740	+	.	ID="RND-5_FAMILY-4260";Tend="1430";Tstart="772";shortTE="F";uid="acb06de7-fd92-4e6a-9241-80e22441af47"
NW_021769875.1	RepeatMasker	Unknown	12840	12945	569	+	.	ID="RND-6_FAMILY-638";Tend="1029";Tstart="902";shortTE="F";uid="de43473b-197d-4c0c-9060-d1617df97f99"
NW_021769875.1	RepeatMasker	DNA/Ginger	11947	12547	1085	-	.	ID="RND-6_FAMILY-2771";Tend="1666";Tstart="1073";shortTE="F";uid="86ced88e-411f-4728-b84b-6d09aa7621c2"
NW_021769875.1	RepeatMasker	DNA/hAT-Tip100	9633	9762	433	-	.	ID="RND-5_FAMILY-311";Tend="1942";Tstart="1844";shortTE="F";uid="419d4d04-4371-4c2a-a596-3fdde1ee405c"
NW_021769875.1	RepeatMasker	DNA/hAT-Ac	11075	11801	2134	-	.	ID="RND-5_FAMILY-5446";Tend="1375";Tstart="746";shortTE="F";uid="05fa6617-4d35-4c14-872c-99c7b6180d29"
NW_021769875.1	RepeatMasker	DNA/hAT-Tip100	10884	11061	768	-	.	ID="RND-5_FAMILY-311";Tend="838";Tstart="657";shortTE="F";uid="fdab965d-16e4-45fb-b835-174cd65d7149"
NW_021769875.1	RepeatMasker	DNA/hAT-Tip100	10109	10291	456	-	.	ID="RND-5_FAMILY-311";Tend="1058";Tstart="886";shortTE="F";uid="a9a17814-7cc2-4487-a490-c6bf6393fd62"
NW_021769875.1	RepeatMasker	DNA/MULE-MuDR	8774	8927	486	-	.	ID="RND-6_FAMILY-10985";Tend="1067";Tstart="904";shortTE="F";uid="90516246-c837-4403-8ff5-7d0e8447f18b"
NW_021769876.1	RepeatMasker	Unknown	882	995	491	-	.	ID="RND-5_FAMILY-542";Tend="1404";Tstart="1286";shortTE="F";uid="1473b9f9-a0f2-4a63-8ca8-1f33347a29dd"
NW_021769879.1	RepeatMasker	Unknown	14234	14666	2040	+	.	ID="RND-6_FAMILY-21925";Tend="1917";Tstart="1541";shortTE="F";uid="f898221e-19c4-4d7d-b901-b823fb31e4ba"
NW_021769879.1	RepeatMasker	DNA/Ginger-1	759	1057	2418	+	.	ID="RND-5_FAMILY-7031";Tend="1488";Tstart="1191";shortTE="F";uid="d4f4b88a-2951-4ebb-83f4-3c1811d7d1e4"
NW_021769879.1	RepeatMasker	DNA/Ginger-1	3047	3471	3579	+	.	ID="RND-5_FAMILY-7031";Tend="2604";Tstart="2179";shortTE="F";uid="7ca127c3-b525-489d-b940-8b4fa8e5d7c8"
NW_021769879.1	RepeatMasker	Unknown	12504	13428	5802	+	.	ID="RND-6_FAMILY-21925";Tend="1537";Tstart="632";shortTE="F";uid="761a531d-55f6-4d91-8624-1694bc6e7d78"
NW_021769879.1	RepeatMasker	LINE/R1	4065	4179	967	-	.	ID="SART-6_API";Tend="4451";Tstart="4338";shortTE="F";uid="9a8eccc0-bff9-4bbb-9784-8a4fb62fd553"
NW_021769879.1	RepeatMasker	DNA/Ginger-1	720	1049	1643	-	.	ID="RND-6_FAMILY-9672";Tend="1459";Tstart="1135";shortTE="F";uid="d2a0f648-aa72-4953-acb0-3ba614e071db"
NW_021769879.1	RepeatMasker	LINE/CR1	9938	10662	958	-	.	ID="RND-5_FAMILY-8734";Tend="1408";Tstart="694";shortTE="F";uid="f71b2f6b-c818-4d25-97f1-a5e3fbc978ee"
NW_021769879.1	RepeatMasker	DNA/Ginger-1	3357	3505	569	-	.	ID="RND-5_FAMILY-1668";Tend="1081";Tstart="939";shortTE="F";uid="db09f81d-5004-43b2-9a7a-5842dbebec00"
NW_021769879.1	RepeatMasker	LINE/R1	4223	5885	3105	-	.	ID="SART-3_API";Tend="1688";Tstart="3";shortTE="F";uid="478d5b45-8b8b-4096-9d2f-020b57162ae6"
NW_021769881.1	RepeatMasker	Unknown	7833	8576	4576	+	.	ID="RND-6_FAMILY-9287";Tend="1026";Tstart="322";shortTE="F";uid="f51ec931-22de-4fbd-a02a-aaf979ddd217"
NW_021769881.1	RepeatMasker	Unknown	5383	5817	2904	+	.	ID="RND-6_FAMILY-9287";Tend="418";Tstart="1";shortTE="F";uid="b06b5e5b-ab2b-443a-b8a4-dd6cd2daf729"
NW_021769881.1	RepeatMasker	DNA/hAT-Ac	3634	3762	759	-	.	ID="dna8-39_ap";Tend="129";Tstart="1";shortTE="F";uid="7e7bd253-c51e-44a2-88c3-838486ed62ac"
NW_021769881.1	RepeatMasker	DNA/TcMar-m44	1318	2013	2526	-	.	ID="MARINER-2_AP";Tend="1327";Tstart="634";shortTE="F";uid="dcbe6841-a62e-49fa-8861-d1b1641ea1c8"
NW_021769881.1	RepeatMasker	LTR/Copia	8577	8951	3197	-	.	ID="RND-6_FAMILY-17346";Tend="740";Tstart="363";shortTE="F";uid="2d93db92-404e-40c4-a843-f1e7b723a60e"
NW_021769881.1	RepeatMasker	DNA	8	1207	8200	-	.	ID="RND-1_FAMILY-27";Tend="1712";Tstart="536";shortTE="F";uid="4db29d5a-37ae-4f03-9684-e031eb3a350a"
NW_021769881.1	RepeatMasker	LTR/Gypsy	4514	5003	401	-	.	ID="RND-6_FAMILY-6107";Tend="508";Tstart="24";shortTE="F";uid="a60a8812-b8a5-42e8-a0f1-f86fd5b28395"
NW_021769881.1	RepeatMasker	DNA/TcMar-m44	4001	4147	1111	-	.	ID="MARINERN-2_AP";Tend="147";Tstart="1";shortTE="F";uid="5c4e5298-d683-4eca-8b8d-9be404a3b695"
NW_021769882.1	RepeatMasker	DNA/P	1634	1777	1170	+	.	ID="P-1_AP";Tend="148";Tstart="1";shortTE="F";uid="aaf0d249-8598-4c01-b659-dcd3d1ea6c9e"
NW_021769882.1	RepeatMasker	LTR/ERV1	9884	10060	631	+	.	ID="RND-6_FAMILY-886";Tend="1191";Tstart="947";shortTE="F";uid="5c35f993-fbe7-4624-af9b-fa8d13ff6513"
NW_021769882.1	RepeatMasker	DNA/P	6665	6938	1122	+	.	ID="p-1_ap";Tend="148";Tstart="1";shortTE="F";uid="701188bb-3deb-464e-aa20-63316868e9a8"
NW_021769882.1	RepeatMasker	DNA/Ginger-1	11168	11272	653	+	.	ID="RND-6_FAMILY-3332";Tend="870";Tstart="765";shortTE="F";uid="bc16ccfb-9e70-45be-8662-490ec2c2ceff"
NW_021769882.1	RepeatMasker	LTR/Gypsy	7685	7943	831	+	.	ID="RND-6_FAMILY-2544";Tend="609";Tstart="349";shortTE="F";uid="e8eb0ac5-632b-442c-aed2-67d1bda07ee1"
NW_021769882.1	RepeatMasker	Unknown	1	279	2424	-	.	ID="RND-6_FAMILY-19723";Tend="1348";Tstart="1070";shortTE="F";uid="7680d3a0-fb45-44c3-a70f-046ca8fe8254"
NW_021769882.1	RepeatMasker	DNA	2542	2864	1112	-	.	ID="RND-6_FAMILY-304";Tend="845";Tstart="548";shortTE="F";uid="0b0d5450-eb0f-41b4-90dc-15a0c9cf5053"
NW_021769882.1	RepeatMasker	Unknown	324	859	4050	-	.	ID="RND-1_FAMILY-298";Tend="1129";Tstart="575";shortTE="F";uid="93645db4-8852-4a11-95aa-7b54056c9900"
NW_021769882.1	RepeatMasker	Unknown	5671	5969	1990	-	.	ID="RND-1_FAMILY-298";Tend="899";Tstart="569";shortTE="F";uid="908664c9-10a5-48a9-bd3f-02b3e935deb3"
NW_021769882.1	RepeatMasker	Unknown	7167	7581	2212	-	.	ID="RND-1_FAMILY-325";Tend="1622";Tstart="1114";shortTE="F";uid="6835218f-1aae-4614-b3b9-51a08bd9d148"
NW_021769882.1	RepeatMasker	Unknown	7943	8898	583	-	.	ID="RND-1_FAMILY-466";TEgroup="ctg_11659%7CRND-1_FAMILY-466%7C1";Tend="942";Tstart="175";shortTE="F";uid="bb264682-6667-414a-8e13-a1d90ccab777"
NW_021769882.1	RepeatMasker	Unknown	1793	2383	3616	-	.	ID="RND-1_FAMILY-466";Tend="794";Tstart="175";shortTE="F";uid="6d43ae37-59d4-4cfc-93bb-660f1527aa6a"
NW_021769882.1	RepeatMasker	DNA	9057	9420	1414	-	.	ID="RND-6_FAMILY-304";Tend="845";Tstart="507";shortTE="F";uid="480f7127-c42d-4945-b009-050f249b0101"
NW_021759389.1	RepeatMasker	DNA/hAT-Ac	774	1121	691	+	.	ID="RND-6_FAMILY-5979";TEgroup="ctg_1166%7CRND-6_FAMILY-5979%7C1";Tend="1469";Tstart="409";shortTE="F";uid="c1f64675-0780-4ab1-b8be-2c30c487e87b"
NW_021759389.1	RepeatMasker	LINE/CR1	1	567	4121	+	.	ID="RND-6_FAMILY-17997";Tend="1366";Tstart="794";shortTE="F";uid="f8b7adb5-c097-4971-a95d-e2d9d3f0a6db"
NW_021759389.1	RepeatMasker	DNA	644	796	594	+	.	ID="RND-6_FAMILY-23701";Tend="1086";Tstart="940";shortTE="F";uid="e8cc2422-56ee-447f-af25-1de7ecb2132d"
NW_021769883.1	RepeatMasker	Unknown	5778	6397	3972	+	.	ID="RND-5_FAMILY-1694";Tend="1550";Tstart="903";shortTE="F";uid="2f8c016a-30f7-476c-af8f-a353e6c98ae2"
NW_021769883.1	RepeatMasker	DNA/hAT-hAT19	2789	3681	6431	+	.	ID="RND-6_FAMILY-9265";Tend="1020";Tstart="140";shortTE="F";uid="a703829c-c462-4ff0-ac86-be5e2b682d9f"
NW_021769883.1	RepeatMasker	Unknown	6399	6684	721	+	.	ID="RND-6_FAMILY-19526";TEgroup="ctg_11660%7CRND-6_FAMILY-19526%7C1";Tend="1444";Tstart="792";shortTE="F";uid="53eefcee-33e5-4c96-a1b0-a2820e21f3a6"
NW_021769883.1	RepeatMasker	Unknown	5593	5747	769	-	.	ID="RND-5_FAMILY-1861";Tend="1624";Tstart="1486";shortTE="F";uid="5a507288-428a-4075-b789-2b37469b5351"
NW_021769883.1	RepeatMasker	DNA/PiggyBac	34	752	659	-	.	ID="piggybac-n1_lmi";Tend="1604";Tstart="240";shortTE="F";uid="adf874c3-c6a2-43ac-833a-848962e5c300"
NW_021769884.1	RepeatMasker	DNA	11338	11572	1766	+	.	ID="DNA8-2_AP";Tend="236";Tstart="1";shortTE="F";uid="ea7becb9-76bc-41d9-bb8c-ae100a32212c"
NW_021769884.1	RepeatMasker	Unknown	1729	2112	711	+	.	ID="RND-5_FAMILY-6811";TEgroup="ctg_11661%7CRND-5_FAMILY-6811%7C1";Tend="1448";Tstart="959";shortTE="F";uid="c99ee0d6-6493-4f6d-a013-60e001b1c877"
NW_021769884.1	RepeatMasker	DNA/hAT-Tip100	3657	3810	526	+	.	ID="RND-6_FAMILY-494";Tend="1508";Tstart="1383";shortTE="F";uid="0cc57bd9-f9dc-4b0c-ae6a-df4b740e1e34"
NW_021769884.1	RepeatMasker	RC/Helitron	5894	6013	577	+	.	ID="RND-1_FAMILY-527";Tend="839";Tstart="586";shortTE="F";uid="794074cc-3646-45c0-97af-fdeaad1ef8d2"
NW_021769884.1	RepeatMasker	DNA/Ginger-1	13956	14130	1217	+	.	ID="RND-6_FAMILY-20286";Tend="2540";Tstart="2362";shortTE="F";uid="d061d79c-7e7f-4e09-8ce5-327c1b0f47b1"
NW_021769884.1	RepeatMasker	DNA	4023	4249	1339	+	.	ID="ttaa4c_ap";Tend="229";Tstart="6";shortTE="F";uid="938d315e-44a8-4537-b2a4-4f6e2962b7a1"
NW_021769884.1	RepeatMasker	Unknown	4	771	1469	+	.	ID="RND-1_FAMILY-452";Tend="1603";Tstart="813";shortTE="F";uid="ecc80a85-5bc7-4b56-8cc1-baa318c690da"
NW_021769884.1	RepeatMasker	DNA/hAT-Tip100	2943	3049	420	+	.	ID="RND-6_FAMILY-494";Tend="1392";Tstart="1286";shortTE="F";uid="28656663-e77c-4c38-94f1-b3dd1d076ded"
NW_021769884.1	RepeatMasker	DNA/Ginger-1	3035	3673	2951	+	.	ID="RND-6_FAMILY-3871";TEgroup="ctg_11661%7CRND-6_FAMILY-3871%7C1";Tend="1453";Tstart="907";shortTE="F";uid="62be0c3c-3e83-42a3-8c10-896ee71535da"
NW_021769884.1	RepeatMasker	DNA	7767	8311	4301	+	.	ID="DNA2-3_AP";Tend="543";Tstart="1";shortTE="F";uid="5dec29d2-b883-41ff-98ee-a4d708114218"
NW_021769884.1	RepeatMasker	DNA/hAT-hAT19	9652	9917	581	+	.	ID="HAT-N5_AP";Tend="682";Tstart="419";shortTE="F";uid="9742ad54-bf0e-4ed5-be45-1d902759381b"
NW_021769884.1	RepeatMasker	DNA/Ginger-1	7464	7672	552	+	.	ID="RND-5_FAMILY-7031";Tend="2380";Tstart="2101";shortTE="F";uid="d46754de-d3ea-40ac-84ac-504617310e88"
NW_021769884.1	RepeatMasker	DNA	2096	2554	915	-	.	ID="RND-6_FAMILY-12192";Tend="707";Tstart="213";shortTE="F";uid="1e21315f-bb14-4370-b458-0a4dc714a286"
NW_021769884.1	RepeatMasker	DNA/Ginger-1	5082	5209	514	-	.	ID="RND-5_FAMILY-8231";Tend="1114";Tstart="994";shortTE="F";uid="819dd9e7-a672-4d36-a4b3-84869ec150ea"
NW_021769884.1	RepeatMasker	DNA	4008	4132	488	-	.	ID="RND-6_FAMILY-428";Tend="1420";Tstart="1297";shortTE="F";uid="6b8b29b8-9e53-4134-a783-136a0567b342"
NW_021769884.1	RepeatMasker	DNA/Kolobok-E	6206	6435	737	-	.	ID="koloboke-3_ap";Tend="1941";Tstart="1723";shortTE="F";uid="58a63146-5c85-422e-b7b5-91e06d37375d"
NW_021769884.1	RepeatMasker	DNA/hAT-Tag1	16179	16936	611	-	.	ID="HAT-31_LSAL";Tend="1819";Tstart="1083";shortTE="F";uid="add2498d-ff8b-4ba0-abb6-773ab2265300"
NW_021769884.1	RepeatMasker	RC/Helitron	5720	6204	710	-	.	ID="RND-4_FAMILY-667";TEgroup="ctg_11661%7CRND-4_FAMILY-667%7C1";Tend="1749";Tstart="1068";shortTE="F";uid="faa3e098-c062-4fb1-9fe5-b63998702372"
NW_021769884.1	RepeatMasker	DNA/Ginger-1	6412	7671	7259	-	.	ID="RND-6_FAMILY-20286";Tend="2522";Tstart="1271";shortTE="F";uid="4f288393-ea9b-4383-9214-30ea93314006"
NW_021769884.1	RepeatMasker	DNA/Ginger-1	4628	4781	409	-	.	ID="RND-1_FAMILY-431";Tend="1932";Tstart="1785";shortTE="F";uid="0e0b6f32-53fb-412e-9965-66086de826f2"
NW_021769884.1	RepeatMasker	RC/Helitron	14097	14468	2056	-	.	ID="RND-6_FAMILY-8085";Tend="785";Tstart="425";shortTE="F";uid="f77a799b-af36-46ad-9d0e-9dbbd79e4567"
NW_021769884.1	RepeatMasker	DNA	1626	1776	401	-	.	ID="RND-6_FAMILY-12192";Tend="854";Tstart="693";shortTE="F";uid="ebf8dde0-805f-4994-9950-63025cd2fc8f"
NW_021769884.1	RepeatMasker	DNA/hAT-hAT19	4772	5076	2013	-	.	ID="HAT-N6B_AP";Tend="300";Tstart="1";shortTE="F";uid="84a4bcf7-11ec-4ab1-b422-d3aaf73dc8da"
NW_021769884.1	RepeatMasker	DNA/Ginger	2998	3207	1040	-	.	ID="rnd-6_family-2771";Tend="2530";Tstart="2331";shortTE="F";uid="b4bc5989-642b-4546-9921-043058989874"
NW_021769885.1	RepeatMasker	LINE/R1	1532	1683	834	+	.	ID="RND-6_FAMILY-2540";Tend="164";Tstart="17";shortTE="F";uid="2177b152-1b79-4f4d-a481-d10911f56111"
NW_021769885.1	RepeatMasker	Unknown	1	812	4005	-	.	ID="RND-6_FAMILY-19092";Tend="1019";Tstart="273";shortTE="F";uid="7bfb180c-594b-4d10-b4a9-5e69c465e370"
NW_021769885.1	RepeatMasker	LINE/R1	808	1079	1489	-	.	ID="RND-6_FAMILY-2540";Tend="663";Tstart="390";shortTE="F";uid="6574985d-c0b8-48e6-a76c-67e7a9b931b8"
NW_021769886.1	RepeatMasker	Unknown	1	140	1180	+	.	ID="RND-1_FAMILY-22";Tend="1202";Tstart="1063";shortTE="F";uid="babb3a35-c932-4a76-aaae-f2b2dabe21d2"
NW_021769886.1	RepeatMasker	LINE/L2	12242	12550	1229	+	.	ID="RND-6_FAMILY-27179";Tend="1100";Tstart="746";shortTE="F";uid="832eb20f-80ff-482d-8574-769c7e19da31"
NW_021769886.1	RepeatMasker	DNA/hAT	9687	10199	673	+	.	ID="rnd-5_family-4193";Tend="1313";Tstart="803";shortTE="F";uid="040e240c-0410-4b07-9534-398d7d2dfa2a"
NW_021769886.1	RepeatMasker	DNA/MULE-MuDR	9014	9114	417	+	.	ID="RND-6_FAMILY-10985";Tend="1085";Tstart="993";shortTE="F";uid="8e981274-9cc8-4ff9-8a79-db55c78ea0a1"
NW_021769886.1	RepeatMasker	DNA/Kolobok-E	12689	13381	2583	+	.	ID="RND-6_FAMILY-829";Tend="1171";Tstart="490";shortTE="F";uid="a03b827c-5679-4666-ac64-3a30ed9f4459"
NW_021769886.1	RepeatMasker	DNA/Kolobok-E	5895	6124	1509	+	.	ID="rnd-4_family-3163";Tend="464";Tstart="19";shortTE="F";uid="678f8006-cb69-4257-8a16-9849f8c92d2f"
NW_021769886.1	RepeatMasker	DNA/Ginger-1	3411	4173	5754	+	.	ID="RND-6_FAMILY-22402";Tend="2529";Tstart="1768";shortTE="F";uid="e8ca7880-69a3-41c5-9631-7c6708205d26"
NW_021769886.1	RepeatMasker	Retroposon?	6178	6919	5870	+	.	ID="RND-6_FAMILY-7552";Tend="1570";Tstart="804";shortTE="F";uid="5d09f323-0d72-42a1-a3e6-cc27f4a052f6"
NW_021769886.1	RepeatMasker	Unknown	5293	5561	587	+	.	ID="RND-1_FAMILY-212";Tend="1498";Tstart="1267";shortTE="F";uid="3c684d7b-6a13-4aff-8c63-55b0eeca5e35"
NW_021769886.1	RepeatMasker	DNA/MULE-MuDR	2100	2542	1501	+	.	ID="MUDR3X_AP";TEgroup="ctg_11663%7CMUDR3X_AP%7C1";Tend="1825";Tstart="1";shortTE="F";uid="00e3a057-47b8-43bb-88e8-a8126a14ac05"
NW_021769886.1	RepeatMasker	Unknown	8659	8823	572	+	.	ID="RND-6_FAMILY-863";Tend="901";Tstart="756";shortTE="F";uid="903d50de-e1cf-412b-93a2-02adfb46d48f"
NW_021769886.1	RepeatMasker	LINE/L2	9147	9726	3983	+	.	ID="RND-6_FAMILY-98";Tend="1455";Tstart="837";shortTE="F";uid="4b5b81c6-e3ac-4ffe-9fd5-a7eccd437191"
NW_021769886.1	RepeatMasker	DNA/Maverick	11051	11252	583	+	.	ID="RND-6_FAMILY-1429";Tend="248";Tstart="45";shortTE="F";uid="528f1432-4814-4297-abc8-a2fab05876e1"
NW_021769886.1	RepeatMasker	DNA/hAT-hAT19	785	1778	6393	+	.	ID="RND-5_FAMILY-9168";Tend="1453";Tstart="456";shortTE="F";uid="567185ea-b0a7-47f9-949b-8562e17480bf"
NW_021769886.1	RepeatMasker	DNA/Ginger-1	4177	4610	2534	-	.	ID="rnd-6_family-51198";Tend="1104";Tstart="649";shortTE="F";uid="25daf320-1e55-472a-bf92-1c021c5ae8d8"
NW_021769886.1	RepeatMasker	DNA/Kolobok-E	13385	13514	485	-	.	ID="RND-6_FAMILY-3437";Tend="661";Tstart="522";shortTE="F";uid="fcdf06f3-9d37-4dde-b0ca-7c021ea7337d"
NW_021769886.1	RepeatMasker	DNA/Ginger-1	8819	9010	1109	-	.	ID="RND-5_FAMILY-7031";Tend="1575";Tstart="1388";shortTE="F";uid="2e56f655-f376-4fb5-b7dc-4be7b9ce9c17"
NW_021769886.1	RepeatMasker	DNA/Ginger-1	2836	3424	3949	-	.	ID="RND-5_FAMILY-5803";Tend="2599";Tstart="2003";shortTE="F";uid="c6957d6c-b523-4da1-ba21-4ea53ba8e386"
NW_021769886.1	RepeatMasker	DNA	10650	10925	2405	-	.	ID="DNA4-11_AP";Tend="277";Tstart="1";shortTE="F";uid="0d45b146-5210-4178-86eb-e9a7e9d50f8c"
NW_021769886.1	RepeatMasker	DNA/hAT-Tip100	12651	12941	428	-	.	ID="RND-6_FAMILY-7728";Tend="1619";Tstart="1339";shortTE="F";uid="336fbf0e-6108-412d-a1c9-13ba6d79a57c"
NW_021769887.1	RepeatMasker	DNA/hAT	46967	47432	1854	+	.	ID="RND-5_FAMILY-1289";Tend="1582";Tstart="1057";shortTE="F";uid="717cd202-f7be-45d7-a8bf-a37ab7e4b475"
NW_021769887.1	RepeatMasker	DNA	58825	59006	562	+	.	ID="TTAA2C_AP";Tend="423";Tstart="238";shortTE="F";uid="1439b578-8190-4b73-b652-9cd0ba4153c5"
NW_021769887.1	RepeatMasker	DNA/Ginger-1	31488	31621	441	+	.	ID="RND-6_FAMILY-954";Tend="1034";Tstart="902";shortTE="F";uid="74a43e3c-f33e-4b44-a280-fb4b7e22f45a"
NW_021769887.1	RepeatMasker	DNA/hAT-hAT19	49716	49839	587	+	.	ID="DNA8-52_AP";Tend="123";Tstart="1";shortTE="F";uid="f65b91dc-e4f5-4e63-b059-4e5a595a29ae"
NW_021769887.1	RepeatMasker	DNA	37770	38056	1114	+	.	ID="DNA4-2_AP";Tend="288";Tstart="6";shortTE="F";uid="55c00534-9fca-4e31-9daf-c79ec91b61bc"
NW_021769887.1	RepeatMasker	DNA/Ginger-1	16869	16988	590	+	.	ID="RND-6_FAMILY-22402";Tend="2675";Tstart="2553";shortTE="F";uid="571b660d-3026-467e-b1de-dc0d8184e83b"
NW_021769887.1	RepeatMasker	DNA	2614	2860	777	+	.	ID="RND-1_FAMILY-464";Tend="1230";Tstart="966";shortTE="F";uid="5d621657-a486-4e26-b9f4-f242b7535fd1"
NW_021769887.1	RepeatMasker	DNA	29031	29477	3392	+	.	ID="RND-1_FAMILY-464";Tend="1409";Tstart="962";shortTE="F";uid="08e90a3c-3b40-4120-8d73-e8ee8e8f3781"
NW_021769887.1	RepeatMasker	DNA	61255	61594	2058	+	.	ID="RND-5_FAMILY-2119";Tend="737";Tstart="424";shortTE="F";uid="d91011cd-ba9d-4ddb-bdaa-5479a8332a73"
NW_021769887.1	RepeatMasker	DNA/hAT-hAT19	6658	7304	1698	+	.	ID="RND-6_FAMILY-11103";Tend="1277";Tstart="641";shortTE="F";uid="0b1da413-bf0d-4a4c-b314-80f1b3574198"
NW_021769887.1	RepeatMasker	DNA/PIF-Harbinger	10887	12424	11805	+	.	ID="RND-6_FAMILY-7514";Tend="1490";Tstart="1";shortTE="F";uid="de0ee960-cd7e-4036-9e28-6678488b7e0f"
NW_021769887.1	RepeatMasker	DNA	56647	56868	1162	+	.	ID="TTAA3_AP";Tend="392";Tstart="169";shortTE="F";uid="ad8e33ad-04df-4855-8a7c-211bce343521"
NW_021769887.1	RepeatMasker	LINE/I-Jockey	4893	5150	517	+	.	ID="RND-6_FAMILY-10407";Tend="1168";Tstart="906";shortTE="F";uid="b7c8ecc2-2da7-407e-9958-8207c129d8b7"
NW_021769887.1	RepeatMasker	DNA/Ginger-1	32625	32873	925	+	.	ID="RND-6_FAMILY-14973";Tend="1462";Tstart="1202";shortTE="F";uid="00b0c5ac-8db4-445d-a32b-fe041c2d7271"
NW_021769887.1	RepeatMasker	Unknown	34538	35240	3079	+	.	ID="RND-1_FAMILY-329";Tend="1495";Tstart="826";shortTE="F";uid="f6439b69-e2ec-47fe-bee3-2a787abf6c08"
NW_021769887.1	RepeatMasker	DNA	49855	50076	1170	+	.	ID="TTAA3_AP";Tend="392";Tstart="169";shortTE="F";uid="a73a95da-6770-4a24-a65a-77f12671bb01"
NW_021769887.1	RepeatMasker	DNA	9063	9455	2010	+	.	ID="TTAAC_AP";Tend="437";Tstart="23";shortTE="F";uid="f8f27c52-3706-4fb3-a5de-af8e2243f209"
NW_021769887.1	RepeatMasker	RC/Helitron	35248	35366	618	+	.	ID="RND-4_FAMILY-831";Tend="1472";Tstart="1351";shortTE="F";uid="c2e21680-ecf9-4c0c-b30e-638defba3360"
NW_021769887.1	RepeatMasker	DNA/hAT	20035	20704	3975	+	.	ID="DNA8-44_AP";Tend="675";Tstart="1";shortTE="F";uid="f27f30a0-0975-407b-b187-49673ec1b5cf"
NW_021769887.1	RepeatMasker	Unknown	35434	35705	1415	+	.	ID="RND-1_FAMILY-311";Tend="1290";Tstart="944";shortTE="F";uid="f70672fd-58ed-43bf-a3de-20df93bbb1fb"
NW_021769887.1	RepeatMasker	DNA/Ginger-1	15697	15879	851	+	.	ID="RND-6_FAMILY-9672";Tend="978";Tstart="804";shortTE="F";uid="2744c44b-de29-4880-b68f-1368b96b466a"
NW_021769887.1	RepeatMasker	Unknown	41747	42136	2833	+	.	ID="RND-1_FAMILY-215";Tend="1376";Tstart="988";shortTE="F";uid="4b6fe4c4-20ac-4995-9c10-db664389bb86"
NW_021769887.1	RepeatMasker	DNA/Ginger-1	15998	16261	502	+	.	ID="RND-6_FAMILY-6101";Tend="2028";Tstart="1760";shortTE="F";uid="7e82cbb0-ab6f-4abf-9adb-bdfd616db431"
NW_021769887.1	RepeatMasker	DNA/hAT-Tip100	20903	21299	2699	+	.	ID="RND-5_FAMILY-5316";Tend="1355";Tstart="959";shortTE="F";uid="37679b6d-029f-41ac-ab86-46e10c93fd1f"
NW_021769887.1	RepeatMasker	Unknown	20707	20934	970	+	.	ID="RND-1_FAMILY-323";Tend="1244";Tstart="1004";shortTE="F";uid="8cb8168b-5e03-4f3e-a302-61d5e205d1c4"
NW_021769887.1	RepeatMasker	DNA/MULE-MuDR	54440	54967	2776	+	.	ID="dna8-28b_ap";Tend="1126";Tstart="411";shortTE="F";uid="fda66640-7c4c-4c4a-acde-8dc689148b98"
NW_021769887.1	RepeatMasker	Unknown	26199	26936	3944	+	.	ID="RND-1_FAMILY-329";Tend="1502";Tstart="844";shortTE="F";uid="cd483a51-6dad-4561-8ee3-c4aad0453c44"
NW_021769887.1	RepeatMasker	DNA	16942	17201	1235	+	.	ID="DNA8-61_AP";Tend="647";Tstart="328";shortTE="F";uid="531d01e3-7e6e-4a63-89d1-7ca4506325f4"
NW_021769887.1	RepeatMasker	DNA	22654	23085	2477	+	.	ID="TTAA2_AP";Tend="427";Tstart="1";shortTE="F";uid="b3389a55-30c5-4214-a52d-2645b5797cfd"
NW_021769887.1	RepeatMasker	RC/Helitron	41216	41343	754	+	.	ID="RND-4_FAMILY-667";Tend="1730";Tstart="1606";shortTE="F";uid="4d2ab1d8-c13f-4a82-bd48-6dbd9e008958"
NW_021769887.1	RepeatMasker	DNA/MULE-MuDR	14943	15085	584	+	.	ID="RND-6_FAMILY-8042";Tend="966";Tstart="818";shortTE="F";uid="04ad3e33-b760-4f0c-b1f2-e168ed41ad40"
NW_021769887.1	RepeatMasker	DNA/hAT-Tip100	21807	22148	1933	+	.	ID="RND-5_FAMILY-5316";Tend="1653";Tstart="1356";shortTE="F";uid="3f8fe1a0-0b47-468f-bb59-ad200992e55d"
NW_021769887.1	RepeatMasker	DNA/hAT-Ac	45535	46015	3588	+	.	ID="RND-1_FAMILY-188";Tend="1345";Tstart="876";shortTE="F";uid="6787a3d1-6d65-4a32-b9d1-238acb8c9ef9"
NW_021769887.1	RepeatMasker	DNA	62295	62466	702	+	.	ID="RND-5_FAMILY-2119";Tend="1305";Tstart="1122";shortTE="F";uid="6622dbba-9145-4c01-8614-1a0f0a44f572"
NW_021769887.1	RepeatMasker	DNA	21504	21805	1851	+	.	ID="TTAA13B_AP";Tend="595";Tstart="273";shortTE="F";uid="4846e7da-28c2-41c3-9676-3978b1270eb9"
NW_021769887.1	RepeatMasker	DNA/hAT-hAT19	56508	56631	587	+	.	ID="DNA8-52_AP";Tend="123";Tstart="1";shortTE="F";uid="bddc3072-97c1-4113-b193-1d030569ea7f"
NW_021769887.1	RepeatMasker	DNA/hAT	25168	25331	1322	+	.	ID="RND-4_FAMILY-1191";Tend="1822";Tstart="1644";shortTE="F";uid="6d3577f1-a43f-4834-8e31-0d33cbbf6080"
NW_021769887.1	RepeatMasker	Unknown	6073	6642	2989	+	.	ID="RND-4_FAMILY-1314";Tend="1474";Tstart="880";shortTE="F";uid="d1cff67f-53a0-4f2e-8a3a-2cf8cb342d76"
NW_021769887.1	RepeatMasker	LINE/R1-LOA	30256	30529	2291	+	.	ID="RND-6_FAMILY-31558";Tend="1363";Tstart="1090";shortTE="F";uid="936bac37-4e3d-4deb-8967-950ef49707c3"
NW_021769887.1	RepeatMasker	DNA/MULE-MuDR	25057	25165	708	+	.	ID="MUDR2X_AP";Tend="151";Tstart="39";shortTE="F";uid="bf7f4015-d027-4e2c-8d2c-8e75720cb431"
NW_021769887.1	RepeatMasker	Retroposon?	23512	23676	547	+	.	ID="RND-6_FAMILY-15129";Tend="1407";Tstart="1244";shortTE="F";uid="ca9e52a5-16f5-4e3d-b3f7-5f5446a13703"
NW_021769887.1	RepeatMasker	DNA/hAT-hAT19	57474	58776	6154	-	.	ID="rnd-6_family-9265";Tend="1650";Tstart="179";shortTE="F";uid="a7ec7e7b-5dba-483a-876c-10ae48f26e58"
NW_021769887.1	RepeatMasker	Unknown	23733	23915	1078	-	.	ID="RND-5_FAMILY-14501";Tend="1101";Tstart="914";shortTE="F";uid="39baf62d-a0ff-4453-b96d-27cf8f9c0426"
NW_021769887.1	RepeatMasker	DNA	23092	23201	774	-	.	ID="ttaa6_ap";Tend="429";Tstart="320";shortTE="F";uid="ec6193f4-a8b1-4b32-aac5-139b151a3407"
NW_021769887.1	RepeatMasker	DNA/hAT-hAT19	38188	38387	538	-	.	ID="RND-1_FAMILY-541";Tend="659";Tstart="492";shortTE="F";uid="a9a20896-1c6f-48a2-9476-f15f371b0e79"
NW_021769887.1	RepeatMasker	DNA/Ginger-1	15718	16233	3470	-	.	ID="RND-4_FAMILY-641";Tend="1474";Tstart="970";shortTE="F";uid="aec624bb-441e-4c2e-a76a-f1d148558746"
NW_021769887.1	RepeatMasker	Unknown	55753	55904	402	-	.	ID="RND-5_FAMILY-676";Tend="934";Tstart="787";shortTE="F";uid="09b77db0-1757-4db8-8eb7-8668e6559f59"
NW_021769887.1	RepeatMasker	DNA/MULE-MuDR	43403	44823	928	-	.	ID="MUDR2X_AP";TEgroup="ctg_11664%7CMUDR2X_AP%7C1";Tend="1864";Tstart="19";shortTE="F";uid="6fb1b15c-5e75-4d44-9a54-3695942fd3bd"
NW_021769887.1	RepeatMasker	DNA/TcMar-m44?	60143	60266	776	-	.	ID="dnax-4b_ap";Tend="124";Tstart="1";shortTE="F";uid="094229d2-8714-4f34-bec8-b6a82b27a803"
NW_021769887.1	RepeatMasker	DNA	50591	50959	635	-	.	ID="TTAA2C_AP";Tend="380";Tstart="1";shortTE="F";uid="cb176ffa-1aaa-4e58-8e04-a1f5ba9d4656"
NW_021769887.1	RepeatMasker	DNA/hAT	3630	4773	8356	-	.	ID="RND-1_FAMILY-584";Tend="1587";Tstart="395";shortTE="F";uid="926d78b8-71af-46f1-9f35-3340020a29a1"
NW_021769887.1	RepeatMasker	DNA/Kolobok-E	49947	50104	606	-	.	ID="RND-6_FAMILY-4353";Tend="440";Tstart="269";shortTE="F";uid="e6aed08d-d9c0-4ce7-b931-4745b3bfedd5"
NW_021769887.1	RepeatMasker	DNA	7777	8961	6681	-	.	ID="RND-6_FAMILY-14917";Tend="1878";Tstart="799";shortTE="F";uid="afc5fc0a-bb9e-430b-84ca-f63b208ffba4"
NW_021769887.1	RepeatMasker	DNA	26067	26194	705	-	.	ID="RND-5_FAMILY-2119";Tend="1305";Tstart="1159";shortTE="F";uid="e515d1b4-d77b-4ada-93cd-0dd183a5fdba"
NW_021769887.1	RepeatMasker	Unknown	48943	49112	402	-	.	ID="RND-5_FAMILY-676";Tend="944";Tstart="787";shortTE="F";uid="03ed20fa-9ca5-4636-8bf8-10070f38e8c4"
NW_021769887.1	RepeatMasker	DNA/hAT-Tip100	39809	40212	2956	-	.	ID="RND-1_FAMILY-170";Tend="1291";Tstart="904";shortTE="F";uid="4e61acda-aec4-4cc1-a6ad-3f63cd82036e"
NW_021769887.1	RepeatMasker	Retroposon?	23181	23657	2828	-	.	ID="RND-6_FAMILY-11842";Tend="1239";Tstart="765";shortTE="F";uid="c09c3de1-f275-4917-b4d6-d8569363985e"
NW_021769887.1	RepeatMasker	DNA/hAT-Tip100	2403	2524	515	-	.	ID="RND-6_FAMILY-1170";Tend="1205";Tstart="1078";shortTE="F";uid="b90af06b-4941-495b-93ea-7e9bdcc208b2"
NW_021769887.1	RepeatMasker	DNA/hAT	42124	42956	5196	-	.	ID="RND-6_FAMILY-45";Tend="1781";Tstart="973";shortTE="F";uid="b755d0db-9d62-4712-b673-1f2e270c2398"
NW_021769887.1	RepeatMasker	DNA	21300	21520	1539	-	.	ID="TTAA19_AP";Tend="528";Tstart="302";shortTE="F";uid="6d5bc12c-4820-40fa-9853-4ef087e8bb74"
NW_021769887.1	RepeatMasker	DNA	17832	18063	1214	-	.	ID="ttaa3b_ap";Tend="309";Tstart="79";shortTE="F";uid="1abe2e60-20a6-4cb8-aa63-f97377f308ff"
NW_021769887.1	RepeatMasker	Unknown	18791	18913	881	-	.	ID="RND-1_FAMILY-237";Tend="1054";Tstart="927";shortTE="F";uid="c5a92c48-6315-440d-bf15-5d98aff5107c"
NW_021769887.1	RepeatMasker	Unknown	61588	62334	3941	-	.	ID="RND-1_FAMILY-329";Tend="1502";Tstart="844";shortTE="F";uid="0b1ed3b1-bae7-430e-bba1-126330ff361b"
NW_021769887.1	RepeatMasker	Unknown	2847	3253	2521	-	.	ID="RND-1_FAMILY-2";Tend="1387";Tstart="828";shortTE="F";uid="360a6a22-7618-46d0-998a-4c85737d4eed"
NW_021769887.1	RepeatMasker	DNA	26930	27265	2136	-	.	ID="RND-5_FAMILY-2119";Tend="737";Tstart="424";shortTE="F";uid="1338e18d-1ed2-472a-bf74-24a46614ae13"
NW_021769887.1	RepeatMasker	DNA/Ginger-1	14563	14821	1090	-	.	ID="RND-5_FAMILY-7031";Tend="1259";Tstart="948";shortTE="F";uid="c4211d7d-c9b4-42ec-9be0-8c754915adfb"
NW_021769887.1	RepeatMasker	DNA/Kolobok-E	56739	56896	606	-	.	ID="RND-6_FAMILY-4353";Tend="440";Tstart="269";shortTE="F";uid="5459fc41-99ce-4a4d-a8d6-1795aa84fdfb"
NW_021769887.1	RepeatMasker	DNA	23972	24182	938	-	.	ID="TTAA5_AP";Tend="438";Tstart="247";shortTE="F";uid="8f0ded59-ef20-4014-90c8-5c2295a4e447"
NW_021769887.1	RepeatMasker	DNA/hAT?	41048	41326	2046	-	.	ID="RND-5_FAMILY-2860";Tend="1208";Tstart="933";shortTE="F";uid="0d1a4c04-f19d-43f1-a1b5-70f0a5cb73af"
NW_021769888.1	RepeatMasker	DNA/hAT	2	277	2191	+	.	ID="RND-5_FAMILY-4737";Tend="745";Tstart="470";shortTE="F";uid="4754e4a2-8946-4f23-8271-0998db8903ba"
NW_021769888.1	RepeatMasker	DNA/hAT-Tip100	4723	4862	743	+	.	ID="DNA8-63_AP";Tend="168";Tstart="1";shortTE="F";uid="987b9411-8d31-4834-9c01-45702811836e"
NW_021769888.1	RepeatMasker	Retroposon?	3669	3898	1109	-	.	ID="RND-6_FAMILY-728";Tend="1299";Tstart="1073";shortTE="F";uid="d3f3dd2d-c502-48bd-934d-adcf1b7d7558"
NW_021769889.1	RepeatMasker	Unknown	1	128	424	+	.	ID="RND-6_FAMILY-13583";Tend="2922";Tstart="2804";shortTE="F";uid="3e9eacac-7ffd-468e-a714-47334331238b"
NW_021769889.1	RepeatMasker	DNA/hAT-Tip100	174	342	1411	+	.	ID="DNA8-63_AP";Tend="168";Tstart="1";shortTE="F";uid="8f093b1b-859f-4f2f-92e2-b0ccf56399f6"
NW_021769889.1	RepeatMasker	Unknown	343	884	2917	-	.	ID="RND-6_FAMILY-16947";Tend="1043";Tstart="502";shortTE="F";uid="d90ecd0a-998c-4370-a8ef-612f93e6fd5e"
NW_021769890.1	RepeatMasker	DNA/hAT-Ac	167	812	5236	+	.	ID="DNA8-39_AP";Tend="833";Tstart="191";shortTE="F";uid="c5f45202-5ba7-4be7-9a73-47ebb557c81f"
NW_021769891.1	RepeatMasker	DNA/PiggyBac	2036	2649	1336	+	.	ID="piggybac-n1_lmi";Tend="878";Tstart="319";shortTE="F";uid="f3d4b93d-7ab0-4b88-a8b9-8adc73479e4e"
NW_021769891.1	RepeatMasker	DNA/hAT	3390	3569	1310	+	.	ID="RND-4_FAMILY-1191";Tend="1821";Tstart="1646";shortTE="F";uid="9788b495-a4bc-4583-a226-c0d652e3d266"
NW_021769891.1	RepeatMasker	Unknown	112	709	2063	-	.	ID="RND-6_FAMILY-40480";Tend="724";Tstart="96";shortTE="F";uid="f69d5a7d-6745-40dd-9763-7654cc5b346b"
NW_021769892.1	RepeatMasker	DNA/hAT-Tip100	15733	16219	3975	+	.	ID="RND-6_FAMILY-4230";Tend="1056";Tstart="574";shortTE="F";uid="fb335fc5-c1d0-4696-930c-7a4fe4e959e5"
NW_021769892.1	RepeatMasker	DNA/CMC-EnSpm	25682	26025	741	+	.	ID="ENSPM-1_AP";Tend="407";Tstart="94";shortTE="F";uid="d0d0959d-0582-422c-a319-ecf61784b247"
NW_021769892.1	RepeatMasker	Unknown	12808	13744	7096	+	.	ID="RND-5_FAMILY-2193";Tend="1252";Tstart="358";shortTE="F";uid="b6df44a1-605b-4ae1-b256-141aee67223b"
NW_021769892.1	RepeatMasker	Retroposon?	1	380	3093	+	.	ID="RND-6_FAMILY-7552";Tend="1928";Tstart="1549";shortTE="F";uid="72c093c5-3f67-4589-9e59-c02a9df4b5f8"
NW_021769892.1	RepeatMasker	DNA/Ginger-1	4727	4880	511	+	.	ID="RND-6_FAMILY-15152";Tend="684";Tstart="545";shortTE="F";uid="41d9221a-3090-4655-9364-4faba1b7a777"
NW_021769892.1	RepeatMasker	RC/Helitron	17737	18111	520	+	.	ID="RND-1_FAMILY-8";Tend="1142";Tstart="669";shortTE="F";uid="358d2d4c-e988-4361-beca-dd2f4b04ffef"
NW_021769892.1	RepeatMasker	DNA/Kolobok-E	5325	5611	1550	-	.	ID="RND-6_FAMILY-26970";Tend="1081";Tstart="771";shortTE="F";uid="8ade8b0a-db3b-4900-a048-491ce1f83676"
NW_021769892.1	RepeatMasker	Unknown	11880	12458	1356	-	.	ID="RND-1_FAMILY-58";TEgroup="ctg_11669%7CRND-1_FAMILY-58%7C1";Tend="1333";Tstart="951";shortTE="F";uid="a9d4abdc-337f-4de9-a123-718624551e26"
NW_021769892.1	RepeatMasker	Unknown	18204	19034	4082	-	.	ID="RND-5_FAMILY-5";Tend="1973";Tstart="1199";shortTE="F";uid="77b759b5-2055-4798-b5c2-327fd9f7f9ea"
NW_021769892.1	RepeatMasker	Retroposon?	18963	19884	6656	-	.	ID="RND-6_FAMILY-14939";Tend="1913";Tstart="119";shortTE="F";uid="eb4931ab-298d-4692-be5a-8fab13deeeb0"
NW_021769892.1	RepeatMasker	DNA/hAT-Ac	9554	9909	1773	-	.	ID="RND-1_FAMILY-408";Tend="1823";Tstart="1437";shortTE="F";uid="70c8148a-8ad9-4da3-b75a-7c4d7293dfe7"
NW_021769892.1	RepeatMasker	DNA/Kolobok-E	9910	10099	1731	-	.	ID="RND-5_FAMILY-6074";Tend="1492";Tstart="902";shortTE="F";uid="4d04e374-9997-48b4-9a68-4768dbbec527"
NW_021769892.1	RepeatMasker	DNA/Kolobok-E	3610	4862	6011	-	.	ID="RND-6_FAMILY-3437";Tend="1344";Tstart="203";shortTE="F";uid="a566a43a-0428-46b4-9443-99350e2c3aa2"
NW_021769892.1	RepeatMasker	DNA/hAT-Tip100	116	488	552	-	.	ID="RND-6_FAMILY-18666";Tend="661";Tstart="292";shortTE="F";uid="42e721b6-64d1-45ac-b818-3a4d2c7a5270"
NW_021759390.1	RepeatMasker	Retroposon?	1	657	4960	+	.	ID="RND-6_FAMILY-7552";Tend="2563";Tstart="1911";shortTE="F";uid="c72d7c7f-aba6-4947-8da8-5a0d969cb9f4"
NW_021759390.1	RepeatMasker	Retroposon?	654	918	2003	+	.	ID="SINE2-1_AP";Tend="1646";Tstart="1373";shortTE="F";uid="f9c96a77-1240-46b9-98e7-1e2e1802f97f"
NW_021759390.1	RepeatMasker	Unknown	3420	4143	5893	-	.	ID="RND-1_FAMILY-92";Tend="1466";Tstart="760";shortTE="F";uid="0a7a7007-65f2-42fd-a544-6cf21b96ae29"
NW_021759390.1	RepeatMasker	DNA/Ginger-1	2	753	4240	-	.	ID="RND-6_FAMILY-22402";Tend="1521";Tstart="767";shortTE="F";uid="1a7d6ce7-e723-4cb4-a333-922c3197a005"
NW_021769893.1	RepeatMasker	DNA/Ginger-1	2501	3049	1519	+	.	ID="RND-6_FAMILY-20286";Tend="2232";Tstart="1664";shortTE="F";uid="c3d4f21b-8204-467d-8324-2454b5118a92"
NW_021769893.1	RepeatMasker	Retroposon?	19927	20110	961	+	.	ID="RND-6_FAMILY-29059";Tend="2355";Tstart="2170";shortTE="F";uid="cd399372-492b-4fe7-974e-bf3bd38fb1b7"
NW_021769893.1	RepeatMasker	DNA/Ginger	2089	2531	2175	+	.	ID="rnd-6_family-2771";Tend="2494";Tstart="1734";shortTE="F";uid="6d9900e6-9259-4bc5-ac41-ad7eef091687"
NW_021769893.1	RepeatMasker	DNA	13334	13652	537	+	.	ID="RND-5_FAMILY-1529";Tend="1047";Tstart="730";shortTE="F";uid="b3d9fc9b-fc28-4c73-a62c-099114516af6"
NW_021769893.1	RepeatMasker	Unknown	10168	10918	5516	+	.	ID="RND-1_FAMILY-215";Tend="1459";Tstart="710";shortTE="F";uid="9806b747-d523-4e86-b950-b19f35b05df7"
NW_021769893.1	RepeatMasker	DNA/Ginger-1	8776	9251	2443	+	.	ID="RND-6_FAMILY-21700";Tend="1978";Tstart="1561";shortTE="F";uid="618d43bd-9c6c-425b-97f0-1e49865ad9f1"
NW_021769893.1	RepeatMasker	Unknown	11512	12695	8032	+	.	ID="RND-5_FAMILY-5178";Tend="1326";Tstart="111";shortTE="F";uid="69ae430b-a17f-4677-b253-53498cd457e0"
NW_021769893.1	RepeatMasker	Unknown	4856	4968	497	+	.	ID="RND-5_FAMILY-9968";Tend="1081";Tstart="965";shortTE="F";uid="25459fe3-ca44-4275-96c4-1bf09e7c3c10"
NW_021769893.1	RepeatMasker	DNA/Kolobok-E	14286	14387	602	+	.	ID="RND-6_FAMILY-15442";Tend="1403";Tstart="1294";shortTE="F";uid="31499e77-d0ca-4a95-aaac-6168a2c52beb"
NW_021769893.1	RepeatMasker	DNA/Ginger-1	7016	7562	3538	+	.	ID="RND-6_FAMILY-21700";Tend="1034";Tstart="493";shortTE="F";uid="b5890eb2-d579-43af-8e68-3af002c00743"
NW_021769893.1	RepeatMasker	DNA/Kolobok-E	3845	4775	693	+	.	ID="koloboke-4_ap";Tend="5711";Tstart="5101";shortTE="F";uid="7a487baf-2371-48d8-ad0a-448b252b703b"
NW_021769893.1	RepeatMasker	DNA	10927	11169	1042	+	.	ID="RND-6_FAMILY-14385";Tend="1160";Tstart="916";shortTE="F";uid="7b139274-e172-40cd-8164-6df571df08d3"
NW_021769893.1	RepeatMasker	DNA/Ginger-1	16544	17433	1558	+	.	ID="rnd-6_family-1559";Tend="2241";Tstart="782";shortTE="F";uid="5c877aa8-c4ce-4ade-8751-649dc397b444"
NW_021769893.1	RepeatMasker	DNA/Ginger-1	4965	5581	1528	-	.	ID="RND-6_FAMILY-1559";Tend="2242";Tstart="1615";shortTE="F";uid="6d3d31e0-96fc-4a62-88b1-7461a3da2196"
NW_021769893.1	RepeatMasker	DNA	6220	6492	1082	-	.	ID="RND-6_FAMILY-8931";Tend="1342";Tstart="1068";shortTE="F";uid="4b166daa-ea58-4efb-b84d-1b2a76e76555"
NW_021769893.1	RepeatMasker	DNA/Kolobok-E	15482	16538	691	-	.	ID="koloboke-4_ap";Tend="6205";Tstart="5807";shortTE="F";uid="386bacc0-1ebb-4399-aad5-fa6d2f0f89f0"
NW_021769893.1	RepeatMasker	Unknown	6691	6913	1104	-	.	ID="RND-6_FAMILY-21026";Tend="1149";Tstart="925";shortTE="F";uid="7ee83b03-ec8a-4050-931c-b900de67734a"
NW_021769893.1	RepeatMasker	Retroposon?	9036	9335	893	-	.	ID="RND-6_FAMILY-7552";Tend="955";Tstart="650";shortTE="F";uid="f826d82c-d8fc-48cf-b0bf-e6f343b25245"
NW_021769893.1	RepeatMasker	DNA/hAT-Ac	9922	10167	660	-	.	ID="RND-1_FAMILY-529";Tend="359";Tstart="131";shortTE="F";uid="3ef8ecd1-c2c0-454a-b1c5-f4bed5d416ba"
NW_021769893.1	RepeatMasker	LINE/R1	347	512	772	-	.	ID="RND-4_FAMILY-680";Tend="1054";Tstart="889";shortTE="F";uid="1e983e97-08f2-47af-8ce0-f5286b536385"
NW_021769893.1	RepeatMasker	Unknown	17437	17550	507	-	.	ID="RND-5_FAMILY-9968";Tend="1081";Tstart="965";shortTE="F";uid="37d44f6a-e1ff-4dc6-aa62-86d534345d8e"
NW_021769893.1	RepeatMasker	DNA/Ginger	6933	7142	815	-	.	ID="RND-6_FAMILY-2771";Tend="955";Tstart="752";shortTE="F";uid="ea1fd75a-84db-4b7c-9066-5362d55759e3"
NW_021769893.1	RepeatMasker	DNA/Ginger	19947	20358	2070	-	.	ID="RND-6_FAMILY-2771";Tend="2494";Tstart="2023";shortTE="F";uid="9a0bba1e-40af-4536-8556-c888c1f51736"
NW_021769893.1	RepeatMasker	DNA/Ginger-1	19411	19961	1469	-	.	ID="RND-6_FAMILY-20286";Tend="2232";Tstart="1664";shortTE="F";uid="b48476ce-b9c3-4990-846f-4825cae68371"
NW_021769893.1	RepeatMasker	Unknown	111	302	655	-	.	ID="RND-5_FAMILY-5";Tend="2010";Tstart="1804";shortTE="F";uid="e70a1bea-4dd1-4a90-84ff-2c89d7cfc20a"
NW_021769893.1	RepeatMasker	DNA/hAT-Ac	5913	6223	906	-	.	ID="RND-1_FAMILY-529";Tend="405";Tstart="111";shortTE="F";uid="5ea20b5e-e9cd-4005-a357-154ecceaf125"
NW_021769893.1	RepeatMasker	DNA/Kolobok-E	17588	18563	676	-	.	ID="koloboke-2_ap";Tend="5149";Tstart="4585";shortTE="F";uid="a86ab1ae-7f01-413a-9a2b-ac300e2e582e"
NW_021769895.1	RepeatMasker	Retroposon?	12828	13049	1602	+	.	ID="RND-5_FAMILY-1426";Tend="1845";Tstart="1312";shortTE="F";uid="f3917d59-402e-472a-bcca-f3dd8bfad0f3"
NW_021769895.1	RepeatMasker	DNA	11075	11499	2626	+	.	ID="TTAA3C_AP";Tend="425";Tstart="1";shortTE="F";uid="ba535fec-55fb-447e-bd8a-bf9e9da10200"
NW_021769895.1	RepeatMasker	Unknown	8301	8431	500	+	.	ID="RND-5_FAMILY-9090";Tend="1105";Tstart="937";shortTE="F";uid="e3ef4689-5416-45ab-9923-7d5cc981bc98"
NW_021769895.1	RepeatMasker	DNA/Ginger	14482	15079	2052	+	.	ID="RND-6_FAMILY-2771";Tend="2480";Tstart="1811";shortTE="F";uid="9e221a44-2795-4d2c-9cfd-fdc2263b8a21"
NW_021769895.1	RepeatMasker	DNA/MULE-MuDR	8422	8565	507	+	.	ID="RND-6_FAMILY-9427";Tend="927";Tstart="786";shortTE="F";uid="5036f223-ae40-4b93-9038-cbee81857eb8"
NW_021769895.1	RepeatMasker	Unknown	4762	5292	1363	+	.	ID="RND-6_FAMILY-3960";Tend="1498";Tstart="930";shortTE="F";uid="e42a2489-db26-4240-82ef-30fc5a8260de"
NW_021769895.1	RepeatMasker	Retroposon?	3558	3750	548	+	.	ID="RND-5_FAMILY-1426";Tend="1643";Tstart="1427";shortTE="F";uid="77332464-6d37-42b8-8be5-d360516d8f52"
NW_021769895.1	RepeatMasker	DNA	13069	13549	1446	-	.	ID="ttaa2c_ap";Tend="412";Tstart="134";shortTE="F";uid="19fde393-751c-40af-a65a-69257345c228"
NW_021769895.1	RepeatMasker	DNA/Ginger-1	12336	12438	440	-	.	ID="RND-6_FAMILY-6101";Tend="2012";Tstart="1909";shortTE="F";uid="5585236d-e2f6-43f9-843f-3f6436788723"
NW_021769895.1	RepeatMasker	DNA	8906	9226	1312	-	.	ID="TTAA2C_AP";Tend="375";Tstart="6";shortTE="F";uid="f54ca676-efc9-4bdc-8cc7-6557f78a47a6"
NW_021769895.1	RepeatMasker	Unknown	1788	1923	571	-	.	ID="RND-6_FAMILY-17430";Tend="1245";Tstart="1100";shortTE="F";uid="ce0ecc29-f472-4030-a015-095632325288"
NW_021769895.1	RepeatMasker	DNA/Kolobok-E	3393	3562	710	-	.	ID="RND-5_FAMILY-751";Tend="642";Tstart="462";shortTE="F";uid="88c5c430-e575-4357-9af0-b4d142a24ae9"
NW_021769895.1	RepeatMasker	DNA/hAT-hAT19	12433	12827	506	-	.	ID="RND-5_FAMILY-525";Tend="1076";Tstart="671";shortTE="F";uid="168d6740-4e57-41e1-b73b-f0f4aef6d64e"
NW_021769895.1	RepeatMasker	DNA/Ginger-1	14621	15145	1308	-	.	ID="RND-6_FAMILY-954";Tend="1326";Tstart="781";shortTE="F";uid="4ddba1e9-af8c-42b5-a6e9-620c0b32bdcd"
NW_021769895.1	RepeatMasker	DNA/P	15167	15276	436	-	.	ID="RND-6_FAMILY-14251";Tend="1958";Tstart="1858";shortTE="F";uid="121580c7-b79b-486a-b133-d094408e4718"
NW_021769895.1	RepeatMasker	Unknown	4483	5019	1090	-	.	ID="RND-6_FAMILY-7000";Tend="1921";Tstart="1482";shortTE="F";uid="8ce47250-895f-4bb3-b5dc-e74d652273ba"
NW_021769895.1	RepeatMasker	DNA	14131	14460	1642	-	.	ID="TTAA3_AP";Tend="429";Tstart="95";shortTE="F";uid="d92d5ff9-6df6-4fdf-a245-a4be55a66109"
NW_021769896.1	RepeatMasker	DNA/P	1924	2312	416	-	.	ID="RND-6_FAMILY-14251";Tend="1357";Tstart="967";shortTE="F";uid="8d89df8f-dc02-4bfd-bd06-a8cf2ad06a74"
NW_021769896.1	RepeatMasker	DNA/P	4873	5553	494	-	.	ID="RND-6_FAMILY-3377";Tend="937";Tstart="304";shortTE="F";uid="79d75ade-645e-4b44-b85c-09bd4825209b"
NW_021769897.1	RepeatMasker	DNA	1	228	1991	-	.	ID="RND-6_FAMILY-3735";Tend="1192";Tstart="964";shortTE="F";uid="f663e99b-dc59-4e17-b36f-0872866ba34d"
NW_021769898.1	RepeatMasker	DNA/hAT-Ac	30161	30406	1252	+	.	ID="RND-1_FAMILY-290";Tend="2074";Tstart="1844";shortTE="F";uid="16bdad2f-df76-4ba1-978e-9db47cb8a28d"
NW_021769898.1	RepeatMasker	Unknown	33933	34367	3753	+	.	ID="RND-6_FAMILY-18879";Tend="1224";Tstart="794";shortTE="F";uid="510e5a38-5619-49fc-a976-fec1d3f1fe42"
NW_021769898.1	RepeatMasker	DNA/hAT	38663	39318	3861	+	.	ID="RND-1_FAMILY-584";TEgroup="ctg_11675%7CRND-1_FAMILY-584%7C1";Tend="1536";Tstart="397";shortTE="F";uid="71945d59-368f-42a5-bc49-1b2b453ba226"
NW_021769898.1	RepeatMasker	DNA/Maverick	25061	25311	2174	+	.	ID="RND-6_FAMILY-25978";Tend="1031";Tstart="781";shortTE="F";uid="b0c2002b-d17c-4afa-91ef-8f20c31bd8d7"
NW_021769898.1	RepeatMasker	DNA/Kolobok-E	31123	31418	558	+	.	ID="KOLOBOKE-3_AP";Tend="1805";Tstart="1510";shortTE="F";uid="4cece04f-7e0c-4bf6-a887-f30f7ac23f6c"
NW_021769898.1	RepeatMasker	DNA/hAT-Tip100	37730	38609	4994	+	.	ID="RND-6_FAMILY-416";Tend="1991";Tstart="1107";shortTE="F";uid="0591873a-2238-4de8-a7ef-0607aafffc35"
NW_021769898.1	RepeatMasker	Other/DNA_virus	9218	10002	666	+	.	ID="RND-6_FAMILY-1442";Tend="1391";Tstart="608";shortTE="F";uid="5f248424-925c-4436-a4de-3a3779c7bd62"
NW_021769898.1	RepeatMasker	DNA/hAT-Tip100	37234	37674	2760	+	.	ID="RND-1_FAMILY-202";Tend="1606";Tstart="1198";shortTE="F";uid="fdd47b42-61af-4ec1-ab09-42888fa03ab7"
NW_021769898.1	RepeatMasker	DNA/hAT-Charlie	30821	31112	1723	+	.	ID="DNA8-47_AP";Tend="307";Tstart="1";shortTE="F";uid="b41edc18-8190-4926-b7a8-2d6fd922e4c3"
NW_021769898.1	RepeatMasker	LTR/Gypsy	12507	14279	13126	+	.	ID="RND-6_FAMILY-14850";Tend="1710";Tstart="1";shortTE="F";uid="94f1ca38-ec1f-4014-bfb1-d33ca34815c0"
NW_021769898.1	RepeatMasker	Other/DNA_virus	10875	11890	7438	+	.	ID="RND-6_FAMILY-9774";Tend="1434";Tstart="467";shortTE="F";uid="b7a1882f-cf4a-4ef3-a1ee-a8b8ff54db87"
NW_021769898.1	RepeatMasker	DNA/hAT-Ac	33273	33436	464	+	.	ID="RND-1_FAMILY-285";Tend="989";Tstart="813";shortTE="F";uid="3df43451-bb52-48da-8cb0-d9261a5e467f"
NW_021769898.1	RepeatMasker	Unknown	35026	35708	5095	+	.	ID="RND-1_FAMILY-403";Tend="1151";Tstart="498";shortTE="F";uid="6ee41dbb-0c89-4b6b-b1e1-ea923b3cbc49"
NW_021769898.1	RepeatMasker	DNA/Maverick	25999	27139	10258	-	.	ID="RND-6_FAMILY-4148";Tend="1513";Tstart="373";shortTE="F";uid="f4eb9923-4c47-4821-bc63-156e52207554"
NW_021769898.1	RepeatMasker	LINE/R1	21353	22314	1730	-	.	ID="RND-6_FAMILY-2540";Tend="1002";Tstart="30";shortTE="F";uid="604d6178-180a-40cf-9e6c-0b9705f00bed"
NW_021769898.1	RepeatMasker	LTR/Gypsy	12383	12506	938	-	.	ID="GYPSY-9_PBA-I";Tend="5310";Tstart="5173";shortTE="F";uid="2345a817-8461-4486-bddc-155d2a6ec61a"
NW_021769898.1	RepeatMasker	DNA/Ginger-1	38608	38858	413	-	.	ID="RND-5_FAMILY-8091";Tend="1552";Tstart="1289";shortTE="F";uid="dea2cc6e-02aa-49b3-be47-6b98b730d734"
NW_021769898.1	RepeatMasker	LINE/I-Jockey	30067	30240	574	-	.	ID="RND-6_FAMILY-14025";Tend="981";Tstart="797";shortTE="F";uid="e7bc8729-8411-4d11-95dd-9a634562f344"
NW_021769898.1	RepeatMasker	Retroposon?	31193	31648	2585	-	.	ID="RND-6_FAMILY-11842";Tend="1198";Tstart="759";shortTE="F";uid="10a8d579-a715-47af-818a-ec3a980685f1"
NW_021769898.1	RepeatMasker	LINE/R1	18994	19277	1582	-	.	ID="RND-6_FAMILY-2540";Tend="1332";Tstart="1046";shortTE="F";uid="9d383e75-4ccd-43eb-80be-9fd2d6c0aa11"
NW_021769898.1	RepeatMasker	Unknown	27570	29310	5444	-	.	ID="RND-5_FAMILY-16030";Tend="2290";Tstart="590";shortTE="F";uid="a9411519-4085-4a95-87c9-ac275f47d5a5"
NW_021769898.1	RepeatMasker	DNA/Kolobok-E	30401	30787	3022	-	.	ID="RND-1_FAMILY-130";Tend="388";Tstart="1";shortTE="F";uid="add9dae0-f96b-4f34-94a4-9b9f3e4e7fa7"
NW_021769898.1	RepeatMasker	DNA/Ginger-1	32397	33298	4622	-	.	ID="RND-6_FAMILY-9217";Tend="1887";Tstart="1127";shortTE="F";uid="5a3b865f-b3d7-48e0-a507-6c751d3004d9"
NW_021769898.1	RepeatMasker	Unknown	32006	32357	1503	-	.	ID="RND-6_FAMILY-10174";Tend="1336";Tstart="962";shortTE="F";uid="61b0e352-9969-4828-ad2b-414cdb1116c9"
NW_021769898.1	RepeatMasker	DNA/hAT-Tip100	39419	39720	2048	-	.	ID="RND-1_FAMILY-202";Tend="1331";Tstart="1033";shortTE="F";uid="3f15a3a1-4d52-4fcc-9b20-5e9ab797479d"
NW_021769898.1	RepeatMasker	DNA/hAT	3009	3155	424	-	.	ID="RND-5_FAMILY-8723";Tend="1791";Tstart="1644";shortTE="F";uid="1ccdf2c5-aeaf-481e-8f98-66ffd9dcb0ff"
NW_021769898.1	RepeatMasker	Unknown	39690	40494	6254	-	.	ID="RND-1_FAMILY-403";Tend="1959";Tstart="1204";shortTE="F";uid="ee262f36-6beb-4cfb-b70b-9c6973f05566"
NW_021769898.1	RepeatMasker	Unknown	34625	35016	2738	-	.	ID="RND-6_FAMILY-2490";Tend="1175";Tstart="783";shortTE="F";uid="a29490da-da6b-40a4-8ac3-8eda424c8697"
NW_021769898.1	RepeatMasker	DNA/hAT-hAT19	34418	34624	1466	-	.	ID="DNA8-80_AP";Tend="207";Tstart="1";shortTE="F";uid="7cc7a600-d1e0-4e1f-8aca-6fb270768ba6"
NW_021769898.1	RepeatMasker	Other/DNA_virus	6500	8043	9398	-	.	ID="RND-6_FAMILY-9774";Tend="1432";Tstart="71";shortTE="F";uid="02fdf6f4-14aa-4151-b121-2b8d75d76c09"
NW_021769898.1	RepeatMasker	DNA/hAT-Ac	33291	33856	4272	-	.	ID="RND-5_FAMILY-5844";Tend="1836";Tstart="1255";shortTE="F";uid="e3731e39-c99a-4c7c-80fb-b32fd3f585cd"
NW_021769898.1	RepeatMasker	LTR/Gypsy	13722	14367	1277	-	.	ID="GYPSY-9_PBA-I";Tend="3510";Tstart="2857";shortTE="F";uid="081d2433-a8d2-4b9c-8ab7-b4efb3b9f556"
NW_021769898.1	RepeatMasker	LTR/Pao	5284	5817	666	-	.	ID="BEL3-I_AP";Tend="3713";Tstart="3174";shortTE="F";uid="d90bbf5b-3c2a-4be8-8cd6-09542399b41a"
NW_021769898.1	RepeatMasker	DNA	27190	27633	3774	-	.	ID="RND-5_FAMILY-2030";Tend="726";Tstart="281";shortTE="F";uid="b783270c-c8af-4efd-865f-aff560ab488b"
NW_021769898.1	RepeatMasker	LINE/I-Jockey	15321	18154	13660	-	.	ID="RND-6_FAMILY-1963";Tend="3073";Tstart="591";shortTE="F";uid="3a7afb9e-c04d-4154-b764-29b1111c2843"
NW_021769898.1	RepeatMasker	Unknown	3381	3685	834	-	.	ID="RND-6_FAMILY-5309";Tend="1395";Tstart="1106";shortTE="F";uid="55f05b91-3750-45a4-966c-b9a934e81316"
NW_021769900.1	RepeatMasker	Unknown	1	238	939	+	.	ID="RND-1_FAMILY-73";Tend="582";Tstart="296";shortTE="F";uid="e310d201-e935-46ce-9d8e-3e24fc487a13"
NW_021769900.1	RepeatMasker	Unknown	6110	6404	1905	+	.	ID="RND-6_FAMILY-863";Tend="1397";Tstart="1042";shortTE="F";uid="0f8e3003-1534-4958-a4d1-0ee6a637e4db"
NW_021769900.1	RepeatMasker	Retroposon?	765	1187	850	+	.	ID="RND-6_FAMILY-3218";TEgroup="ctg_11677%7CRND-6_FAMILY-3218%7C1";Tend="1143";Tstart="877";shortTE="F";uid="6c6554b5-1337-4744-aa51-49d524de06b4"
NW_021769900.1	RepeatMasker	Unknown	231	773	1750	+	.	ID="RND-1_FAMILY-182";Tend="631";Tstart="148";shortTE="F";uid="39dd573e-f9ea-4cee-a1d8-23bbc122d9e0"
NW_021769900.1	RepeatMasker	DNA/MULE-MuDR	5050	5545	753	+	.	ID="RND-6_FAMILY-11663";Tend="1187";Tstart="698";shortTE="F";uid="7dc8b57f-8878-4079-843c-71cdd69d0ce2"
NW_021769900.1	RepeatMasker	Retroposon?	8208	8359	550	+	.	ID="RND-6_FAMILY-12562";Tend="1764";Tstart="1607";shortTE="F";uid="dfc4123e-41ac-40a4-9251-44a7b8ba0491"
NW_021769900.1	RepeatMasker	DNA	8659	8992	1058	+	.	ID="rnd-1_family-9";Tend="1305";Tstart="851";shortTE="F";uid="6bf1cdf0-3cb8-4b9c-8088-e10b2386cd53"
NW_021769900.1	RepeatMasker	Unknown	3942	4299	594	+	.	ID="RND-6_FAMILY-1373";Tend="985";Tstart="585";shortTE="F";uid="a20b3731-0e31-41d2-b249-4b7dc71c8d0f"
NW_021769900.1	RepeatMasker	Retroposon?	1186	1369	1161	+	.	ID="RND-6_FAMILY-3218";Tend="1154";Tstart="970";shortTE="F";uid="3029cfd2-4b30-4c25-b1cf-b9a119570745"
NW_021769900.1	RepeatMasker	Unknown	4584	4858	2166	+	.	ID="RND-6_FAMILY-863";Tend="1026";Tstart="752";shortTE="F";uid="b1953028-8cf5-4d6b-be2e-18f7b226ae9f"
NW_021769900.1	RepeatMasker	Retroposon?	3075	3290	1019	-	.	ID="RND-6_FAMILY-3218";TEgroup="ctg_11677%7CRND-6_FAMILY-3218%7C2";Tend="1379";Tstart="891";shortTE="F";uid="96f18fe9-8ec5-48a0-b228-719c34efc204"
NW_021769900.1	RepeatMasker	DNA	8500	8602	410	-	.	ID="RND-1_FAMILY-177";Tend="277";Tstart="168";shortTE="F";uid="57f8d15f-5237-40f3-9bae-8c2f5c6efbc7"
NW_021769900.1	RepeatMasker	DNA/MULE-NOF	7461	7774	452	-	.	ID="RND-6_FAMILY-3298";Tend="1959";Tstart="1646";shortTE="F";uid="02f8f065-10bc-4dc7-96c9-4c1195b91b75"
NW_021769900.1	RepeatMasker	DNA/MULE-MuDR	5546	5730	634	-	.	ID="RND-6_FAMILY-17598";Tend="1610";Tstart="1051";shortTE="F";uid="027950d9-d369-4e12-b13c-36427b657680"
NW_021769900.1	RepeatMasker	Unknown	3255	3924	3416	-	.	ID="RND-1_FAMILY-41";Tend="688";Tstart="10";shortTE="F";uid="7f004e51-aa15-499e-85bf-7230a59569b1"
NW_021769900.1	RepeatMasker	DNA/hAT-Ac	4350	4505	511	-	.	ID="RND-6_FAMILY-3184";Tend="1525";Tstart="1385";shortTE="F";uid="23cef207-4f5c-4ec7-80ef-08755d0c6588"
NW_021769900.1	RepeatMasker	DNA/Kolobok-E	8178	8341	955	-	.	ID="RND-6_FAMILY-829";Tend="1293";Tstart="1133";shortTE="F";uid="9f4da7ee-fd53-43d2-af91-f8cd8c8fa4c0"
NW_021769901.1	RepeatMasker	Unknown	3027	3343	2941	+	.	ID="RND-6_FAMILY-5507";Tend="1240";Tstart="924";shortTE="F";uid="af9bc68a-dde0-4ccb-b73a-7a3c6ddecd15"
NW_021769901.1	RepeatMasker	DNA/hAT-Tip100	2024	2211	414	+	.	ID="RND-6_FAMILY-8651";Tend="1217";Tstart="1030";shortTE="F";uid="1bb1c72f-2b3a-4150-a136-dea224a1a2b0"
NW_021769901.1	RepeatMasker	DNA/hAT-Tip100	1	105	830	+	.	ID="RND-5_FAMILY-8491";Tend="1001";Tstart="898";shortTE="F";uid="a051da33-a3c7-43c0-94d8-cf5064a2f10e"
NW_021769901.1	RepeatMasker	DNA	106	336	2027	+	.	ID="TTAA7_AP";Tend="230";Tstart="1";shortTE="F";uid="82b87cab-9ee2-40be-a7e5-33f355418261"
NW_021769901.1	RepeatMasker	DNA/hAT-Tip100	554	1388	5794	+	.	ID="RND-5_FAMILY-8491";Tend="1601";Tstart="786";shortTE="F";uid="de8fdfc1-08bf-446c-8918-7961eac53192"
NW_021769901.1	RepeatMasker	DNA	387	550	1030	+	.	ID="RND-6_FAMILY-4333";Tend="755";Tstart="572";shortTE="F";uid="751f850a-6a22-4f89-ad64-d14d4c8a57de"
NW_021769901.1	RepeatMasker	DNA/hAT?	2760	2902	487	-	.	ID="RND-1_FAMILY-4";Tend="826";Tstart="686";shortTE="F";uid="42996456-f26b-4cc7-937a-44da38b9eaef"
NW_021769902.1	RepeatMasker	DNA/Ginger-1	897	2703	12333	+	.	ID="RND-6_FAMILY-22402";Tend="2730";Tstart="878";shortTE="F";uid="347b2bdd-fd3f-4c26-9476-afae438fb9cb"
NW_021769902.1	RepeatMasker	DNA/Kolobok-E	5670	5780	464	+	.	ID="RND-5_FAMILY-2844";Tend="1441";Tstart="1324";shortTE="F";uid="b73d7540-f145-48b5-8926-d982e7a5763c"
NW_021769902.1	RepeatMasker	LINE/CR1	3640	3794	823	-	.	ID="RND-6_FAMILY-30";Tend="735";Tstart="594";shortTE="F";uid="ad90c438-d041-4acd-aa5e-ee4b370f532f"
NW_021769902.1	RepeatMasker	DNA/hAT	3089	3632	2141	-	.	ID="RND-6_FAMILY-26347";Tend="1534";Tstart="1020";shortTE="F";uid="cb36ab47-df79-4205-8712-dccb07d3a2f7"
NW_021759391.1	RepeatMasker	LTR/Pao	6	751	2476	-	.	ID="RND-6_FAMILY-860";Tend="1585";Tstart="853";shortTE="F";uid="cf233f88-7526-42c3-9096-87b8318b8e6d"
NW_021769903.1	RepeatMasker	LTR/Gypsy	1475	2529	1773	+	.	ID="GYPSY10-I_AP";Tend="1622";Tstart="562";shortTE="F";uid="dd656071-5926-4e15-9f60-806de6dd5671"
NW_021769903.1	RepeatMasker	LTR/Gypsy	3863	6727	7824	+	.	ID="GYPSY10-I_AP";Tend="4537";Tstart="1648";shortTE="F";uid="ded80e38-8157-4e82-8335-f4bc8efc8cf2"
NW_021769903.1	RepeatMasker	Unknown	2538	3871	10284	-	.	ID="RND-1_FAMILY-518";Tend="1990";Tstart="635";shortTE="F";uid="45b7aa41-03dc-4de9-b176-05d133bf9d6e"
NW_021769904.1	RepeatMasker	LINE/I-Jockey	23125	24206	6429	+	.	ID="RND-6_FAMILY-5374";Tend="1752";Tstart="674";shortTE="F";uid="0f3ee4ee-019c-4133-906d-691a3d8e4ce5"
NW_021769904.1	RepeatMasker	Retroposon?	3444	3666	535	+	.	ID="RND-6_FAMILY-19836";Tend="893";Tstart="704";shortTE="F";uid="f172c477-2259-43a4-9f4b-517a799666fc"
NW_021769904.1	RepeatMasker	Unknown	324	969	4031	+	.	ID="RND-5_FAMILY-5836";Tend="661";Tstart="1";shortTE="F";uid="095e28e5-59ec-4082-aaf1-078dd9307221"
NW_021769904.1	RepeatMasker	LINE/RTE-BovB	21559	22306	441	+	.	ID="RTE-63_LMI";Tend="2969";Tstart="2230";shortTE="F";uid="40b0ce64-6dba-41af-8209-32d303b3ef2e"
NW_021769904.1	RepeatMasker	DNA/TcMar-Mariner	11662	11863	599	+	.	ID="RND-6_FAMILY-13339";Tend="1048";Tstart="837";shortTE="F";uid="26c0773a-a177-4084-917a-ed8a48bd50fd"
NW_021769904.1	RepeatMasker	DNA/Kolobok-E	8262	9321	920	+	.	ID="RND-1_FAMILY-218";TEgroup="ctg_11681%7CRND-1_FAMILY-218%7C1";Tend="1290";Tstart="470";shortTE="F";uid="5870339c-c1f3-4328-9acc-8bc44dc95beb"
NW_021769904.1	RepeatMasker	Unknown	2510	2703	719	+	.	ID="RND-1_FAMILY-56";Tend="405";Tstart="227";shortTE="F";uid="88a427d0-3843-4290-bd57-bda0632371f0"
NW_021769904.1	RepeatMasker	Unknown	19023	19782	1417	-	.	ID="RND-6_FAMILY-7178";Tend="741";Tstart="105";shortTE="F";uid="50931ac6-840f-49b7-bcd4-8e9790484b36"
NW_021769904.1	RepeatMasker	Unknown	1892	2672	3506	-	.	ID="RND-1_FAMILY-50";Tend="1175";Tstart="398";shortTE="F";uid="8e34af6c-a9ed-44a3-9615-42771f097101"
NW_021769904.1	RepeatMasker	Unknown	4397	4552	563	-	.	ID="RND-5_FAMILY-12330";Tend="1343";Tstart="1175";shortTE="F";uid="471f1d49-c6e5-41e2-b094-0c794eb7b7a4"
NW_021769904.1	RepeatMasker	Unknown	6752	7466	1362	-	.	ID="RND-5_FAMILY-690";TEgroup="ctg_11681%7CRND-5_FAMILY-690%7C1";Tend="951";Tstart="89";shortTE="F";uid="5d7e7f64-f853-417d-95cc-6ad6e8a4a581"
NW_021769904.1	RepeatMasker	DNA/Ginger-1	13172	13757	4593	-	.	ID="RND-6_FAMILY-51198";Tend="2541";Tstart="1937";shortTE="F";uid="2b80f556-1a6b-4f62-80bf-f0c943f220a8"
NW_021769904.1	RepeatMasker	Unknown	977	1884	6728	-	.	ID="RND-6_FAMILY-28347";Tend="1391";Tstart="523";shortTE="F";uid="fa912285-5344-44af-852e-3583715c4b1c"
NW_021769904.1	RepeatMasker	Unknown	12547	12688	873	-	.	ID="RND-5_FAMILY-12330";Tend="1241";Tstart="1098";shortTE="F";uid="5da98df1-c5a1-4004-b17c-bf2a5ca6057d"
NW_021769904.1	RepeatMasker	Unknown	14986	15745	1396	-	.	ID="RND-6_FAMILY-7178";Tend="741";Tstart="105";shortTE="F";uid="be4c864d-f727-4971-964c-986d1488e5b1"
NW_021769904.1	RepeatMasker	DNA/Kolobok-E	3279	3429	829	-	.	ID="RND-6_FAMILY-15442";Tend="2218";Tstart="2073";shortTE="F";uid="550314cb-eb5a-4a14-83ee-18fb75729467"
NW_021769905.1	RepeatMasker	LTR/Gypsy	10692	11362	5475	+	.	ID="GYPSY6-LTR_AP";Tend="616";Tstart="1";shortTE="F";uid="bd1676c1-90c5-46be-8dc3-8b95c05d22bb"
NW_021769905.1	RepeatMasker	DNA/hAT	25824	25998	906	+	.	ID="RND-5_FAMILY-2044";Tend="1252";Tstart="1061";shortTE="F";uid="49d15a59-fc67-41a0-ba69-ea4c3f1f7bb3"
NW_021769905.1	RepeatMasker	LTR/Gypsy	6136	10712	42014	+	.	ID="GYPSY6-I_AP";Tend="4577";Tstart="1";shortTE="F";uid="37491e21-552f-4154-b715-b64589acb952"
NW_021769905.1	RepeatMasker	LINE/R1	2977	4931	1026	+	.	ID="SART-3_API";Tend="1854";Tstart="3";shortTE="F";uid="bbc588bf-c20d-4803-9f52-fca41994a535"
NW_021769905.1	RepeatMasker	DNA/Ginger-1	26690	27423	3806	+	.	ID="RND-6_FAMILY-20286";Tend="2279";Tstart="1534";shortTE="F";uid="59751d12-aed1-4b60-b284-63a3f68a638e"
NW_021769905.1	RepeatMasker	Unknown	27433	27678	646	+	.	ID="RND-1_FAMILY-67";Tend="1497";Tstart="1269";shortTE="F";uid="5a7daca9-1de5-4b10-b6d0-0d89b26cc0cd"
NW_021769905.1	RepeatMasker	LTR/Gypsy	5775	6135	3300	+	.	ID="GYPSY6-LTR_AP";Tend="616";Tstart="256";shortTE="F";uid="4a77556c-a325-4486-afa9-854bdfac4a8f"
NW_021769905.1	RepeatMasker	DNA	26117	26389	480	-	.	ID="RND-5_FAMILY-6073";Tend="2314";Tstart="2062";shortTE="F";uid="54d3b164-8c67-4f5a-8279-4aac0f561b10"
NW_021769905.1	RepeatMasker	Unknown	29955	31165	6133	-	.	ID="RND-1_FAMILY-259";Tend="1952";Tstart="742";shortTE="F";uid="4f4cd02e-20a1-4a02-9f0d-9bbe1c364fd3"
NW_021769905.1	RepeatMasker	Unknown	12	119	540	-	.	ID="RND-6_FAMILY-1638";Tend="886";Tstart="782";shortTE="F";uid="217bc26d-54c9-4431-9634-bc23abebf8cb"
NW_021769905.1	RepeatMasker	Unknown	23197	23719	1398	-	.	ID="RND-6_FAMILY-15741";TEgroup="ctg_11682%7CRND-6_FAMILY-15741%7C1";Tend="1371";Tstart="776";shortTE="F";uid="29377c77-0349-438f-aa30-4a9bcc2e02bb"
NW_021769905.1	RepeatMasker	DNA/hAT-Ac	19142	19532	1848	-	.	ID="DNA8-93_AP";Tend="414";Tstart="1";shortTE="F";uid="731a6f16-8095-4822-a389-f174326f3a96"
NW_021769905.1	RepeatMasker	DNA	31753	31933	498	-	.	ID="RND-6_FAMILY-8593";Tend="1047";Tstart="853";shortTE="F";uid="777a9ee3-bbee-4225-b7a0-98b2239433aa"
NW_021769905.1	RepeatMasker	Unknown	11777	13104	5076	-	.	ID="RND-6_FAMILY-55289";Tend="2152";Tstart="890";shortTE="F";uid="298428d5-3d26-4f6a-8467-118b3ef4f4f5"
NW_021769906.1	RepeatMasker	DNA/hAT	4525	5240	5392	+	.	ID="RND-1_FAMILY-584";Tend="1598";Tstart="897";shortTE="F";uid="dafc7d98-39b9-42b6-bab9-79e0969122e3"
NW_021769906.1	RepeatMasker	Unknown	350	550	1179	+	.	ID="RND-6_FAMILY-456";Tend="806";Tstart="606";shortTE="F";uid="c437becc-af72-4635-8b63-8afcdbb3f73e"
NW_021769906.1	RepeatMasker	DNA/hAT-hAT19	6030	6831	4533	+	.	ID="DNA8-98_AP";Tend="796";Tstart="1";shortTE="F";uid="6d6fb1a2-fe46-4f29-89e2-699ef2a89aa4"
NW_021769906.1	RepeatMasker	Unknown	5580	5880	805	+	.	ID="RND-5_FAMILY-443";Tend="1454";Tstart="1163";shortTE="F";uid="d9ec6bac-eca1-4b3f-afcb-8bb66942aa2e"
NW_021769906.1	RepeatMasker	DNA/Kolobok-E	1918	2999	8721	+	.	ID="RND-1_FAMILY-130";Tend="1041";Tstart="1";shortTE="F";uid="00c929ea-3ff0-4b69-8e6d-b26c09248ddf"
NW_021769906.1	RepeatMasker	Unknown	1147	1889	6117	+	.	ID="RND-6_FAMILY-457";Tend="1146";Tstart="400";shortTE="F";uid="8f2beaca-7415-40e3-88ed-30d71dd19e46"
NW_021769906.1	RepeatMasker	LINE/RTE-BovB	20611	21655	1159	-	.	ID="RTE-2_LMI";Tend="1764";Tstart="719";shortTE="F";uid="0b8a2be8-4c56-4105-aaa2-cbb28ab8a458"
NW_021769906.1	RepeatMasker	DNA	7730	8841	2773	-	.	ID="RND-6_FAMILY-5647";TEgroup="ctg_11683%7CRND-6_FAMILY-5647%7C1";Tend="1725";Tstart="360";shortTE="F";uid="25c8b8ad-6003-43d5-9821-5f5994ee18d9"
NW_021769906.1	RepeatMasker	DNA/Kolobok-E	5149	5263	431	-	.	ID="RND-4_FAMILY-3163";Tend="1052";Tstart="941";shortTE="F";uid="faf3873d-1843-4f34-a0f4-4935dfeb759b"
NW_021769906.1	RepeatMasker	DNA/Kolobok-E	8907	9279	2324	-	.	ID="RND-6_FAMILY-9043";Tend="1513";Tstart="1151";shortTE="F";uid="6f5d8c62-7637-45d7-a001-e1b28ca22cc4"
NW_021769906.1	RepeatMasker	DNA/Maverick	25760	26595	5626	-	.	ID="RND-6_FAMILY-2365";Tend="1833";Tstart="1012";shortTE="F";uid="0eeaf7ef-e4f6-4e12-b233-5069260256d1"
NW_021769906.1	RepeatMasker	LTR/Gypsy	23932	24419	983	-	.	ID="RND-6_FAMILY-2076";Tend="1067";Tstart="599";shortTE="F";uid="1b682ca6-9feb-40f0-bf7d-c25cc95570ec"
NW_021769907.1	RepeatMasker	Unknown	47	1278	9700	-	.	ID="RND-1_FAMILY-215";Tend="1451";Tstart="242";shortTE="F";uid="9698a91e-e84f-418e-9d97-cef435981caf"
NW_021769908.1	RepeatMasker	Unknown	6289	6553	2421	+	.	ID="RND-1_FAMILY-329";Tend="1101";Tstart="842";shortTE="F";uid="7ceb5d27-62f1-42f6-9001-aaa7d62c2bcf"
NW_021769908.1	RepeatMasker	RC/Helitron	1	1618	14635	-	.	ID="HELITRON-3_RPR";Tend="1960";Tstart="341";shortTE="F";uid="68180696-29ff-407c-a76d-32bed43996cb"
NW_021769908.1	RepeatMasker	DNA/CMC-Transib	1637	4092	17316	-	.	ID="RND-6_FAMILY-22337";Tend="3091";Tstart="679";shortTE="F";uid="7e20e173-6edc-415a-8540-9dafd45f4365"
NW_021769908.1	RepeatMasker	DNA/CMC-Transib	4633	5262	2535	-	.	ID="RND-6_FAMILY-22337";Tend="547";Tstart="1";shortTE="F";uid="da7051ae-48d5-4707-bba4-937654535bd9"
NW_021769908.1	RepeatMasker	DNA/hAT	6554	6800	1496	-	.	ID="rnd-5_family-1322";Tend="1313";Tstart="1080";shortTE="F";uid="9732c5f8-f1c7-471d-b0e7-5da608de8faf"
NW_021769909.1	RepeatMasker	DNA/MULE-MuDR	2500	2649	422	+	.	ID="RND-1_FAMILY-531";Tend="1443";Tstart="1278";shortTE="F";uid="d8ae9f38-14d9-4b2f-9a3a-3b36811571cd"
NW_021769909.1	RepeatMasker	Unknown	22936	23042	825	+	.	ID="RND-6_FAMILY-11152";Tend="1407";Tstart="1302";shortTE="F";uid="63bfec19-9d8f-4475-b1be-a1e3b54a0cc9"
NW_021769909.1	RepeatMasker	Unknown	15034	15148	839	+	.	ID="RND-6_FAMILY-11152";Tend="1407";Tstart="1293";shortTE="F";uid="25298818-b9a5-47b5-a5eb-68116db04b01"
NW_021769909.1	RepeatMasker	DNA/MULE-NOF	15186	15408	1227	+	.	ID="rnd-6_family-7533";Tend="1323";Tstart="924";shortTE="F";uid="f42af96b-0d9b-4765-aa20-3871ff99e536"
NW_021769909.1	RepeatMasker	Retroposon?	19740	20570	2320	+	.	ID="SINE2-1_AP";Tend="1684";Tstart="755";shortTE="F";uid="a1f5063c-81d7-4a45-bb33-64fe402f6f0b"
NW_021769909.1	RepeatMasker	RC/Helitron	20776	20895	478	+	.	ID="RND-6_FAMILY-7226";Tend="1561";Tstart="1437";shortTE="F";uid="dae683c0-f2ce-4a35-98a9-8c5fa1d70b41"
NW_021769909.1	RepeatMasker	DNA/MULE-NOF	8845	9044	479	+	.	ID="RND-1_FAMILY-111";Tend="1521";Tstart="1329";shortTE="F";uid="eaca5cf0-233b-4cd3-a7cb-4123c3e65871"
NW_021769909.1	RepeatMasker	DNA/TcMar-Tigger	3846	4282	537	+	.	ID="DNA2-8_AP";TEgroup="ctg_11686%7CDNA2-8_AP%7C1";Tend="765";Tstart="1";shortTE="F";uid="d7041853-356c-43e2-bee6-c44e6b5aa88d"
NW_021769909.1	RepeatMasker	DNA/Kolobok-E	12168	12676	840	+	.	ID="RND-6_FAMILY-15442";Tend="2224";Tstart="1736";shortTE="F";uid="a0aac0a8-38e0-4374-ad0d-cdb0423a7c0a"
NW_021769909.1	RepeatMasker	DNA	3150	3646	430	+	.	ID="RND-6_FAMILY-4150";Tend="674";Tstart="132";shortTE="F";uid="bd773936-59dc-4686-8839-6943cd6da6ad"
NW_021769909.1	RepeatMasker	Retroposon?	26292	27107	418	+	.	ID="RND-6_FAMILY-7365";Tend="1103";Tstart="292";shortTE="F";uid="ccceefbe-ad4f-4bbf-b965-9720f613ac34"
NW_021769909.1	RepeatMasker	LINE/L2	30302	30541	532	+	.	ID="RND-5_FAMILY-716";Tend="990";Tstart="751";shortTE="F";uid="c5e2b10b-2e62-40af-a4d7-075ab0360099"
NW_021769909.1	RepeatMasker	DNA/hAT	14791	14973	605	+	.	ID="RND-5_FAMILY-4993";Tend="1050";Tstart="854";shortTE="F";uid="6e1b20f6-4f4f-4c46-82b1-fb2f29ea123a"
NW_021769909.1	RepeatMasker	DNA	20988	21508	2304	+	.	ID="TTAA15_AP";Tend="595";Tstart="1";shortTE="F";uid="6e90e46c-f0d6-4d27-bb38-1b074e02f3fd"
NW_021769909.1	RepeatMasker	DNA/hAT	2212	2369	447	+	.	ID="RND-5_FAMILY-8723";Tend="1791";Tstart="1636";shortTE="F";uid="617f98b7-dd75-47a6-ab8a-0f44ede2372e"
NW_021769909.1	RepeatMasker	Retroposon?	6866	7172	670	+	.	ID="RND-6_FAMILY-7552";Tend="259";Tstart="1";shortTE="F";uid="a3eb4f47-0ede-4b29-9dc0-a0ffb161e663"
NW_021769909.1	RepeatMasker	DNA	5308	5884	3026	-	.	ID="TTAA15_AP";Tend="595";Tstart="1";shortTE="F";uid="23f6cfd7-3756-4059-8504-19ea16703907"
NW_021769909.1	RepeatMasker	RC/Helitron	5977	6096	478	-	.	ID="RND-6_FAMILY-7226";Tend="1561";Tstart="1437";shortTE="F";uid="3736c83c-cc40-4777-8b03-654ac2bc2bbb"
NW_021769909.1	RepeatMasker	DNA/Ginger	2662	2836	543	-	.	ID="RND-6_FAMILY-2771";Tend="951";Tstart="769";shortTE="F";uid="d7983c55-fa85-4cb2-aca8-61cf903bbb2f"
NW_021769909.1	RepeatMasker	Retroposon?	6299	7131	2487	-	.	ID="SINE2-1_AP";Tend="1696";Tstart="755";shortTE="F";uid="6fcd7965-0591-45cb-b2d2-481a3f640c87"
NW_021769909.1	RepeatMasker	Unknown	3697	3803	825	-	.	ID="RND-6_FAMILY-11152";Tend="1407";Tstart="1302";shortTE="F";uid="57ec3f44-16e8-4520-a608-ec1662699f0d"
NW_021769909.1	RepeatMasker	DNA	1480	1682	702	-	.	ID="DNA8-38_AP";Tend="486";Tstart="283";shortTE="F";uid="dd1cad66-7d81-4aa8-825b-31dfe20f97b4"
NW_021769909.1	RepeatMasker	DNA/Kolobok-E	14832	14998	418	-	.	ID="RND-6_FAMILY-10629";Tend="1792";Tstart="1629";shortTE="F";uid="a3f6d1e1-3575-4206-8b4d-12328e0764e3"
NW_021769909.1	RepeatMasker	DNA	15256	16263	672	-	.	ID="RND-6_FAMILY-4150";TEgroup="ctg_11686%7CRND-6_FAMILY-4150%7C1";Tend="1082";Tstart="132";shortTE="F";uid="84f4cc9a-76d9-4d2e-b4c1-c50d98e4f497"
NW_021769909.1	RepeatMasker	DNA/MULE-NOF	3128	3549	1050	-	.	ID="RND-6_FAMILY-7533";Tend="1348";Tstart="924";shortTE="F";uid="44a3f7f4-3094-48cd-aaec-d6b07c45bb9a"
NW_021769909.1	RepeatMasker	DNA/Kolobok-E	9612	9818	615	-	.	ID="RND-6_FAMILY-9044";Tend="1828";Tstart="1628";shortTE="F";uid="29499adc-f28b-4dc5-961d-afdba27dddd7"
NW_021769909.1	RepeatMasker	DNA/TcMar-Tigger	22448	22893	1257	-	.	ID="DNA2-8_AP";TEgroup="ctg_11686%7CDNA2-8_AP%7C2";Tend="765";Tstart="1";shortTE="F";uid="83a70d9b-a2b3-47c7-8641-af6e1f902984"
NW_021769909.1	RepeatMasker	DNA	23215	24007	702	-	.	ID="RND-6_FAMILY-4150";Tend="1017";Tstart="143";shortTE="F";uid="4fd30cdc-e523-419d-86b3-fec8078644c9"
NW_021769909.1	RepeatMasker	DNA/Ginger-1	12475	12701	559	-	.	ID="RND-6_FAMILY-954";Tend="1048";Tstart="822";shortTE="F";uid="533b534e-21b3-4477-a0c3-f20123f02618"
NW_021769909.1	RepeatMasker	Retroposon?	19699	20005	696	-	.	ID="RND-6_FAMILY-7552";Tend="259";Tstart="1";shortTE="F";uid="0805f771-db36-4c24-911d-2b64a59ddec1"
NW_021769910.1	RepeatMasker	Unknown	455	894	3086	+	.	ID="RND-1_FAMILY-161";Tend="1229";Tstart="801";shortTE="F";uid="190b17a1-e043-4bcc-9702-3db83407c9f0"
NW_021769910.1	RepeatMasker	Unknown	3621	4326	5905	+	.	ID="RND-5_FAMILY-2193";Tend="1295";Tstart="602";shortTE="F";uid="26739a99-929b-480c-b9af-94c410c01e14"
NW_021769910.1	RepeatMasker	Unknown	4335	5120	7006	-	.	ID="RND-1_FAMILY-122";Tend="1148";Tstart="366";shortTE="F";uid="46e20620-a0e2-4420-9cd5-c24ccb846aed"
NW_021769910.1	RepeatMasker	DNA/hAT-hAT19	956	1102	404	-	.	ID="HAT-N6_AP";Tend="369";Tstart="210";shortTE="F";uid="9fd60ec7-3bc6-4e5b-821a-4ef6cdc65c1f"
NW_021769911.1	RepeatMasker	DNA/Kolobok-E	18140	18386	742	+	.	ID="RND-6_FAMILY-15442";Tend="2271";Tstart="2019";shortTE="F";uid="275a0e00-e261-40d3-b38e-47e381040356"
NW_021769911.1	RepeatMasker	DNA	65069	65304	1511	+	.	ID="DNA8-15_AP";Tend="232";Tstart="1";shortTE="F";uid="3f7927e4-b1b3-490f-b517-c2ef0fafc35e"
NW_021769911.1	RepeatMasker	DNA/Kolobok-E	9140	9299	799	+	.	ID="RND-5_FAMILY-751";Tend="605";Tstart="457";shortTE="F";uid="1b8fb8b0-fbe3-4d74-b3a4-6d03789c56ac"
NW_021769911.1	RepeatMasker	DNA/hAT-Tip100	54086	54224	789	+	.	ID="RND-6_FAMILY-9112";Tend="963";Tstart="504";shortTE="F";uid="6010e395-bbf7-44db-8a63-a18c034e1ab4"
NW_021769911.1	RepeatMasker	LTR/Gypsy	71491	71674	1237	+	.	ID="RND-6_FAMILY-601";Tend="945";Tstart="751";shortTE="F";uid="95362c23-a282-477f-ae2e-cf8cadf61a55"
NW_021769911.1	RepeatMasker	DNA/Kolobok-E	50968	51126	406	+	.	ID="KOLOBOKE-2_AP";Tend="1524";Tstart="1383";shortTE="F";uid="89ff7d30-461e-48d3-9653-52647c29ee9c"
NW_021769911.1	RepeatMasker	Retroposon?	8157	8446	1983	+	.	ID="RND-6_FAMILY-2390";Tend="2531";Tstart="2245";shortTE="F";uid="7b93082f-a045-40f0-a1f5-c9d9bfb856d6"
NW_021769911.1	RepeatMasker	DNA/Academ-1	83413	85510	1835	+	.	ID="ACADEM-1_AP";Tend="5847";Tstart="3769";shortTE="F";uid="e44ba894-e613-4ecd-9907-dd2febecf75b"
NW_021769911.1	RepeatMasker	DNA/hAT-Tip100	55302	55579	1978	+	.	ID="RND-6_FAMILY-18546";Tend="1871";Tstart="1600";shortTE="F";uid="edaad255-7013-4800-9fea-498171eaa026"
NW_021769911.1	RepeatMasker	Unknown	51971	53339	1041	+	.	ID="RND-6_FAMILY-15943";TEgroup="ctg_11688%7CRND-6_FAMILY-15943%7C1";Tend="1867";Tstart="598";shortTE="F";uid="48cfae57-6301-42dc-9e06-c780594e6f11"
NW_021769911.1	RepeatMasker	Unknown	55603	55933	2923	+	.	ID="RND-5_FAMILY-1765";Tend="752";Tstart="424";shortTE="F";uid="b0c768ec-65ed-458e-a152-d2847f005666"
NW_021769911.1	RepeatMasker	Retroposon?	61099	61813	5206	+	.	ID="RND-6_FAMILY-14514";Tend="1013";Tstart="323";shortTE="F";uid="4f0039e8-4654-4bae-8951-d116ca8e808b"
NW_021769911.1	RepeatMasker	DNA	60303	60439	468	+	.	ID="RND-6_FAMILY-3212";Tend="1071";Tstart="944";shortTE="F";uid="9057ab40-9f4c-4d3b-8d15-99e360ffc401"
NW_021769911.1	RepeatMasker	Unknown	63456	64219	5087	+	.	ID="RND-5_FAMILY-12684";Tend="1520";Tstart="785";shortTE="F";uid="ebab9a22-8e02-4ef4-bfc3-56878db4a206"
NW_021769911.1	RepeatMasker	DNA/hAT-Tip100	23760	23961	1297	+	.	ID="DNA8-42_AP";Tend="691";Tstart="491";shortTE="F";uid="a8601543-079f-4993-a5d9-a0e9241dd3c6"
NW_021769911.1	RepeatMasker	LINE/CR1	74491	74871	2344	+	.	ID="RND-6_FAMILY-11194";Tend="2147";Tstart="1777";shortTE="F";uid="50c5010b-6c0d-4fe1-ae24-b0114bff4b21"
NW_021769911.1	RepeatMasker	DNA/Kolobok-E	67480	67628	414	+	.	ID="KOLOBOKE-2_AP";Tend="2215";Tstart="2032";shortTE="F";uid="4656ed71-d6f1-4a4b-a04e-c6e4ca38a865"
NW_021769911.1	RepeatMasker	DNA/hAT	48884	49122	1291	+	.	ID="RND-4_FAMILY-170";Tend="1178";Tstart="939";shortTE="F";uid="5f2e5cdc-e129-4015-8fb1-6eaf6f01e42a"
NW_021769911.1	RepeatMasker	LINE/CR1	19508	20635	9088	+	.	ID="RND-6_FAMILY-9083";Tend="1544";Tstart="427";shortTE="F";uid="73111d50-a73e-452b-ae2c-f5dc96cc57e7"
NW_021769911.1	RepeatMasker	DNA/hAT	73576	73709	508	+	.	ID="RND-6_FAMILY-2457";Tend="1397";Tstart="1257";shortTE="F";uid="5b9dc917-e482-44b8-b75e-f267fbe72c83"
NW_021769911.1	RepeatMasker	DNA/hAT	70757	71029	965	+	.	ID="RND-6_FAMILY-45";Tend="1771";Tstart="1523";shortTE="F";uid="66d020a5-0f85-4ded-8ce3-f95edd5eb912"
NW_021769911.1	RepeatMasker	DNA/hAT-Tip100	22227	22621	2266	+	.	ID="DNA8-42_AP";Tend="500";Tstart="113";shortTE="F";uid="6a7328be-feee-4c7f-b360-f0e039aa7ac0"
NW_021769911.1	RepeatMasker	LINE/CR1	18793	18948	1046	+	.	ID="RND-6_FAMILY-11194";Tend="2147";Tstart="1992";shortTE="F";uid="fe6837ca-5a56-4e00-819b-7a8c3398da6c"
NW_021769911.1	RepeatMasker	LINE/CR1	75195	76568	439	+	.	ID="RND-6_FAMILY-9083";TEgroup="ctg_11688%7CRND-6_FAMILY-9083%7C1";Tend="1544";Tstart="312";shortTE="F";uid="56cda32d-25a0-4a0f-9d98-cbabe1dedc38"
NW_021769911.1	RepeatMasker	Unknown	57321	57430	671	+	.	ID="RND-6_FAMILY-13450";Tend="1000";Tstart="882";shortTE="F";uid="61495dba-8b4c-4fbd-b818-39befc6d3575"
NW_021769911.1	RepeatMasker	DNA/Kolobok-E	18541	18688	1055	+	.	ID="rnd-6_family-3437";Tend="787";Tstart="658";shortTE="F";uid="472508dd-28ac-4f65-9117-6920f04f8f02"
NW_021769911.1	RepeatMasker	DNA	51735	51944	1261	+	.	ID="RND-1_FAMILY-464";Tend="1419";Tstart="1207";shortTE="F";uid="e96ebe60-c1bc-44e1-8377-c89be2d24bdb"
NW_021769911.1	RepeatMasker	Unknown	46381	46863	2816	+	.	ID="RND-6_FAMILY-21086";Tend="932";Tstart="449";shortTE="F";uid="3ef4d932-8106-48f7-b64e-798688fdd109"
NW_021769911.1	RepeatMasker	Retroposon?	24527	25995	10118	+	.	ID="SINE2-1_AP";Tend="1542";Tstart="1";shortTE="F";uid="803da5fc-e112-4a45-a603-29ac40b228bb"
NW_021769911.1	RepeatMasker	DNA/hAT-Tip100	21956	22068	911	+	.	ID="DNA8-42_AP";Tend="114";Tstart="1";shortTE="F";uid="852d3b51-229a-445c-96a6-53fa29fc285a"
NW_021769911.1	RepeatMasker	DNA/hAT-Tip100	54400	54934	3847	+	.	ID="RND-6_FAMILY-18546";Tend="890";Tstart="364";shortTE="F";uid="348f19cd-75aa-4105-adc1-8bdaf7688ee6"
NW_021769911.1	RepeatMasker	DNA/Kolobok-E	14120	14331	963	+	.	ID="KOLOBOKE-3_AP";Tend="5311";Tstart="5094";shortTE="F";uid="14c690f7-53e5-4a0e-a3fe-81a693aabd1f"
NW_021769911.1	RepeatMasker	LINE/RTE-BovB	22605	23862	9053	-	.	ID="RND-5_FAMILY-4374";Tend="1275";Tstart="21";shortTE="F";uid="522cf963-40ee-4c42-902c-e48ab1d65b40"
NW_021769911.1	RepeatMasker	DNA/Kolobok-E	46844	47115	1783	-	.	ID="RND-6_FAMILY-2243";Tend="412";Tstart="130";shortTE="F";uid="ae803452-02c5-44da-810b-7262af3011b6"
NW_021769911.1	RepeatMasker	DNA/Ginger	69175	69388	1110	-	.	ID="RND-6_FAMILY-2771";Tend="1618";Tstart="1400";shortTE="F";uid="3bbc7124-5ec7-4f83-9adc-baba62c95b52"
NW_021769911.1	RepeatMasker	DNA/Kolobok-E	14666	14831	986	-	.	ID="RND-1_FAMILY-42";Tend="1055";Tstart="884";shortTE="F";uid="7b0b9251-73b2-4b7c-9aaa-2b3d21b5cde8"
NW_021769911.1	RepeatMasker	Unknown	57384	57573	986	-	.	ID="RND-6_FAMILY-15943";Tend="1495";Tstart="1289";shortTE="F";uid="7939a6e5-291b-4f5e-8502-2af4752c8e4d"
NW_021769911.1	RepeatMasker	Retroposon?	53737	54085	921	-	.	ID="RND-5_FAMILY-3553";Tend="1329";Tstart="988";shortTE="F";uid="3706c200-8420-4bd2-a030-45acfe19370f"
NW_021769911.1	RepeatMasker	Retroposon?	9331	9535	755	-	.	ID="RND-5_FAMILY-836";Tend="2472";Tstart="2278";shortTE="F";uid="3c63e37f-46f7-4d86-8980-076cfa0d1a09"
NW_021769911.1	RepeatMasker	DNA	76614	77035	2656	-	.	ID="TTAA3_AP";Tend="429";Tstart="5";shortTE="F";uid="1e99b720-867f-48fa-bb7a-36dded17e54b"
NW_021769911.1	RepeatMasker	DNA/hAT	73689	73890	886	-	.	ID="RND-6_FAMILY-10002";Tend="900";Tstart="708";shortTE="F";uid="9e6f2eae-90db-44eb-87b2-214137035e2c"
NW_021769911.1	RepeatMasker	DNA/hAT	6502	6759	1173	-	.	ID="RND-4_FAMILY-170";Tend="1147";Tstart="911";shortTE="F";uid="1e6bf88d-e143-4294-99f7-9fa6572a0691"
NW_021769911.1	RepeatMasker	DNA/hAT	26010	26328	1139	-	.	ID="RND-1_FAMILY-216";Tend="1144";Tstart="850";shortTE="F";uid="e642885b-9dec-4681-bdfc-d7eaa025a27e"
NW_021769911.1	RepeatMasker	DNA	25873	26028	520	-	.	ID="RND-6_FAMILY-13222";Tend="1908";Tstart="1754";shortTE="F";uid="1998b1e3-e384-4ce3-b02e-d4709bac47b7"
NW_021769911.1	RepeatMasker	Retroposon?	55190	55301	1128	-	.	ID="RND-5_FAMILY-398";Tend="838";Tstart="492";shortTE="F";uid="6cf0e222-3205-4631-be2c-59b960033b11"
NW_021769911.1	RepeatMasker	DNA/Ginger-1	13489	14308	5636	-	.	ID="RND-6_FAMILY-22402";Tend="1680";Tstart="871";shortTE="F";uid="ddded12e-0e34-488f-a2ad-548aaee6a2eb"
NW_021769911.1	RepeatMasker	DNA/hAT	17053	17548	3947	-	.	ID="RND-6_FAMILY-120";Tend="967";Tstart="473";shortTE="F";uid="3be50f17-69db-4d1d-8750-f3f825a21c0c"
NW_021769911.1	RepeatMasker	DNA/hAT-hAT19	73035	73689	3577	-	.	ID="DNA8-82_AP";Tend="749";Tstart="1";shortTE="F";uid="9636c345-97d7-4838-9384-e5362201295b"
NW_021769911.1	RepeatMasker	DNA/Ginger-1	28011	29851	7437	-	.	ID="RND-5_FAMILY-5803";TEgroup="ctg_11688%7CRND-5_FAMILY-5803%7C1";Tend="2357";Tstart="1208";shortTE="F";uid="d2e8fe61-36c9-400f-8180-e7d3db9bc968"
NW_021769911.1	RepeatMasker	Unknown	9866	10669	886	-	.	ID="RND-6_FAMILY-2548";TEgroup="ctg_11688%7CRND-6_FAMILY-2548%7C1";Tend="548";Tstart="1";shortTE="F";uid="68dad009-3395-4560-a619-2be4c6080acb"
NW_021769911.1	RepeatMasker	DNA/hAT-Tip100	17551	18149	3946	-	.	ID="RND-1_FAMILY-141";Tend="1473";Tstart="864";shortTE="F";uid="cdfa8325-16d4-4fe1-953c-4562a68cef95"
NW_021769911.1	RepeatMasker	DNA	22069	22226	1278	-	.	ID="DNA4-5_AP";Tend="158";Tstart="1";shortTE="F";uid="a2b5c0e8-2ce0-4f87-a4dc-b3d8b2556ff5"
NW_021769911.1	RepeatMasker	DNA/hAT-Tip100	62247	62748	2527	-	.	ID="HAT-N16_AP";Tend="560";Tstart="1";shortTE="F";uid="fb08d177-64e0-4c40-8f72-c022a83b7ff6"
NW_021769911.1	RepeatMasker	DNA	56456	57027	2109	-	.	ID="TTAA25_AP";TEgroup="ctg_11688%7CTTAA25_AP%7C1";Tend="512";Tstart="14";shortTE="F";uid="8325188d-4e5d-42e3-bf80-8908c59245c9"
NW_021769911.1	RepeatMasker	DNA/hAT-hAT19	8693	9061	920	-	.	ID="RND-6_FAMILY-606";Tend="1507";Tstart="1170";shortTE="F";uid="b82a6d5b-e986-432b-9dec-f0313b6043d0"
NW_021769911.1	RepeatMasker	LINE/L2	60440	60754	1727	-	.	ID="RND-6_FAMILY-4577";Tend="650";Tstart="340";shortTE="F";uid="a73a9fec-66ec-4c9e-9798-10556736efde"
NW_021769911.1	RepeatMasker	DNA	15901	16102	1334	-	.	ID="RND-6_FAMILY-14385";Tend="1328";Tstart="1127";shortTE="F";uid="b58cd014-8f6d-4ab0-8f24-3096ed9a3fe7"
NW_021769911.1	RepeatMasker	DNA/Ginger-1	68311	68740	2783	-	.	ID="RND-6_FAMILY-20286";Tend="1362";Tstart="915";shortTE="F";uid="ebc341b6-d4b7-46b6-ba9e-3d265a6882e6"
NW_021769911.1	RepeatMasker	DNA	26821	27041	762	-	.	ID="RND-6_FAMILY-345";Tend="219";Tstart="2";shortTE="F";uid="43b1cdf3-f9e2-4543-bd59-c646508db594"
NW_021769911.1	RepeatMasker	LINE/I	71735	72006	404	-	.	ID="RND-6_FAMILY-147";Tend="1003";Tstart="734";shortTE="F";uid="b1cda797-51b6-430f-8101-fec8a02e6fb3"
NW_021769911.1	RepeatMasker	DNA/Kolobok-E	24025	24384	2183	-	.	ID="RND-6_FAMILY-15442";Tend="2155";Tstart="1805";shortTE="F";uid="ac89ed93-8287-4724-946c-5f646c5b6c6a"
NW_021769911.1	RepeatMasker	DNA/Ginger	50650	51279	2915	-	.	ID="RND-6_FAMILY-2771";TEgroup="ctg_11688%7CRND-6_FAMILY-2771%7C1";Tend="1909";Tstart="1453";shortTE="F";uid="35ff0a51-5be0-4725-a5ad-15309bbda5f7"
NW_021769911.1	RepeatMasker	DNA/hAT-Ac	69356	69635	1500	-	.	ID="dna8-11_ap";Tend="658";Tstart="393";shortTE="F";uid="d297d04c-41a5-4001-8600-008a1c0fa612"
NW_021769912.1	RepeatMasker	DNA/hAT?	773	1131	407	+	.	ID="RND-5_FAMILY-3458";Tend="1220";Tstart="859";shortTE="F";uid="294a7fb0-ccaf-4a18-b9fc-2416e373c73c"
NW_021769912.1	RepeatMasker	DNA	11458	11594	678	+	.	ID="RND-6_FAMILY-345";Tend="219";Tstart="80";shortTE="F";uid="c76ac28b-4124-4641-a07f-8ef3f55231b7"
NW_021769912.1	RepeatMasker	LINE/R1	4823	5275	1883	+	.	ID="RND-6_FAMILY-1436";Tend="1720";Tstart="1273";shortTE="F";uid="98a76542-d924-4fca-be81-eea9194b9835"
NW_021769912.1	RepeatMasker	Unknown	11225	11403	473	+	.	ID="RND-1_FAMILY-214";Tend="1045";Tstart="871";shortTE="F";uid="97d624b7-dda6-4356-910a-9a1f4c48fb40"
NW_021769912.1	RepeatMasker	DNA/Sola-1	7948	8520	4663	+	.	ID="SOLA1-6_AP";Tend="3803";Tstart="3230";shortTE="F";uid="f7e2d7e4-6754-4ee4-bfef-b9815d6323b5"
NW_021769912.1	RepeatMasker	LTR/Gypsy	17359	17814	3190	+	.	ID="RND-5_FAMILY-9036";Tend="1650";Tstart="1210";shortTE="F";uid="7cecbb6f-77fd-4366-845c-eeb63a11ce70"
NW_021769912.1	RepeatMasker	Unknown	18201	18403	457	+	.	ID="RND-6_FAMILY-4435";Tend="1499";Tstart="1294";shortTE="F";uid="d366e1ac-f948-4b98-a63c-d35ed1416b11"
NW_021769912.1	RepeatMasker	LTR/Gypsy	12469	12960	3650	+	.	ID="RND-5_FAMILY-9036";Tend="1220";Tstart="699";shortTE="F";uid="02b3225f-b469-473b-9750-9dd2cf9cc638"
NW_021769912.1	RepeatMasker	DNA/TcMar-m44	12927	13063	541	+	.	ID="MARINER-3_AP";Tend="2395";Tstart="2268";shortTE="F";uid="3407d00a-8597-4382-bfaa-99546e252557"
NW_021769912.1	RepeatMasker	DNA/TcMar-m44	17159	17360	566	+	.	ID="MARINER-3_AP";Tend="2910";Tstart="2742";shortTE="F";uid="30fd4946-8956-4c8b-9af8-dc45e860a7ea"
NW_021769912.1	RepeatMasker	LINE/R1	13405	13550	625	-	.	ID="SART-9_API";Tend="3362";Tstart="3181";shortTE="F";uid="be39a562-d85b-462c-8f94-0ef8e5469ada"
NW_021769912.1	RepeatMasker	Unknown	11401	11619	441	-	.	ID="RND-3_FAMILY-73";TEgroup="ctg_11689%7CRND-3_FAMILY-73%7C1";Tend="1169";Tstart="930";shortTE="T";uid="067266b7-2386-47de-92e4-827669ed5666"
NW_021759392.1	RepeatMasker	DNA	536	825	629	-	.	ID="RND-6_FAMILY-345";Tend="864";Tstart="624";shortTE="F";uid="8ea8d8c4-099c-4a08-848e-b371726eac07"
NW_021769913.1	RepeatMasker	DNA/TcMar-m44	457	610	639	+	.	ID="DNAX-3_AP";Tend="147";Tstart="2";shortTE="F";uid="e5bb4a47-55af-4f71-90a6-29551cce65f0"
NW_021769913.1	RepeatMasker	DNA/P	3508	3813	924	+	.	ID="DNA8-26_AP";Tend="261";Tstart="2";shortTE="F";uid="02bc165c-e13d-4295-a2b4-f374a76fbfbd"
NW_021769913.1	RepeatMasker	DNA/hAT-Tip100	5724	5900	422	+	.	ID="DNA8-87_AP";Tend="822";Tstart="683";shortTE="F";uid="e5d1b5f1-9acc-4d48-817e-647cf959b16b"
NW_021769913.1	RepeatMasker	DNA/hAT-Tip100	5111	5250	662	+	.	ID="RND-6_FAMILY-8821";Tend="1609";Tstart="1470";shortTE="F";uid="a6de6087-ef65-4580-9250-399c7cc348ea"
NW_021769913.1	RepeatMasker	Unknown	4386	4598	699	-	.	ID="RND-6_FAMILY-9066";Tend="1308";Tstart="1129";shortTE="F";uid="1ef56436-0744-46d9-80f9-2a3fe7a4ed60"
NW_021769914.1	RepeatMasker	Retroposon?	1953	3203	10409	+	.	ID="SINE2-2_AP";Tend="1998";Tstart="749";shortTE="F";uid="c8cf8c20-b692-4d85-ae7d-ac12ced31a23"
NW_021769914.1	RepeatMasker	Retroposon?	899	1757	5088	+	.	ID="SINE2-2_AP";Tend="1998";Tstart="755";shortTE="F";uid="bba41d36-4c90-4ddb-89c1-3baf53586f3a"
NW_021769914.1	RepeatMasker	Retroposon?	3054	3223	1047	-	.	ID="RND-6_FAMILY-6254";Tend="662";Tstart="494";shortTE="F";uid="2e10db8d-d5e3-486f-b168-db151439bc56"
NW_021769914.1	RepeatMasker	Retroposon?	1601	2449	1795	-	.	ID="RND-6_FAMILY-7552";Tend="963";Tstart="252";shortTE="F";uid="0c9dbc89-1e1a-4b92-a37d-5b140fbe20ef"
NW_021769914.1	RepeatMasker	Retroposon?	795	1500	418	-	.	ID="RND-5_FAMILY-2567";Tend="1912";Tstart="1212";shortTE="F";uid="a65c04f2-4585-40e0-abf0-d36fdb1deb11"
NW_021769915.1	RepeatMasker	Unknown	7397	7746	660	+	.	ID="RND-6_FAMILY-16884";Tend="405";Tstart="60";shortTE="F";uid="698409cf-4cee-41fc-8c4f-bb89fb114ddd"
NW_021769915.1	RepeatMasker	DNA/P	6108	7419	5896	+	.	ID="RND-6_FAMILY-4154";Tend="1194";Tstart="102";shortTE="F";uid="bb2fe4a1-30b2-469b-b01a-f34fed7f34ee"
NW_021769915.1	RepeatMasker	DNA/TcMar-Tc1	3694	4087	530	+	.	ID="RND-6_FAMILY-20517";Tend="1344";Tstart="969";shortTE="F";uid="1027e046-94b8-4723-bb0f-a20cda953843"
NW_021769915.1	RepeatMasker	DNA/CMC-EnSpm	4291	4925	5464	+	.	ID="RND-6_FAMILY-262";Tend="1676";Tstart="1042";shortTE="F";uid="2d2bee6b-fd47-4b8f-8b2d-e3151281bea9"
NW_021769915.1	RepeatMasker	Unknown	34053	34277	1926	+	.	ID="RND-1_FAMILY-122";Tend="636";Tstart="415";shortTE="F";uid="f95b25c0-7008-4d5f-b2a0-b2facee6bf8c"
NW_021769915.1	RepeatMasker	Unknown	4926	5420	4086	+	.	ID="RND-6_FAMILY-7861";Tend="1084";Tstart="586";shortTE="F";uid="279cd360-d8c5-4461-9b75-b690a6fcd38f"
NW_021769915.1	RepeatMasker	DNA/hAT-hAT19	15333	16083	5155	+	.	ID="DNA8-97_AP";Tend="698";Tstart="3";shortTE="F";uid="8d8ff8cb-fe05-49aa-a66c-6a2c7542bf92"
NW_021769915.1	RepeatMasker	DNA/hAT-Tip100	10583	10848	547	+	.	ID="RND-6_FAMILY-6296";Tend="1433";Tstart="1168";shortTE="F";uid="efaea31a-6f7c-49ed-8396-68fec1ad8d67"
NW_021769915.1	RepeatMasker	Unknown	28768	30195	9717	+	.	ID="RND-1_FAMILY-454";Tend="2138";Tstart="671";shortTE="F";uid="12ea648c-d55f-4152-8d0e-6dab75435ae7"
NW_021769915.1	RepeatMasker	DNA/P	1	267	2221	+	.	ID="RND-6_FAMILY-4154";Tend="1048";Tstart="790";shortTE="F";uid="de02a29f-f675-4577-8c3c-51e540f59223"
NW_021769915.1	RepeatMasker	LTR/Gypsy	17976	18137	1240	+	.	ID="RND-6_FAMILY-8705";Tend="826";Tstart="663";shortTE="F";uid="39b90c0b-5704-498d-836c-0763d0db1571"
NW_021769915.1	RepeatMasker	DNA/hAT-Ac	34933	35113	446	+	.	ID="dna8-91_ap";Tend="829";Tstart="514";shortTE="F";uid="5fb92f2e-8b86-45c8-aaa9-3bf20ac568f4"
NW_021769915.1	RepeatMasker	RC/Helitron	25471	26447	4422	+	.	ID="RND-6_FAMILY-6318";TEgroup="ctg_11692%7CRND-6_FAMILY-6318%7C1";Tend="1107";Tstart="102";shortTE="F";uid="1585fafd-5a25-43f8-8032-2dbab363f03f"
NW_021769915.1	RepeatMasker	Unknown	17693	17992	688	+	.	ID="RND-6_FAMILY-3812";Tend="1480";Tstart="1159";shortTE="F";uid="3e0d7232-0a3c-4365-84e0-d651a3e253d7"
NW_021769915.1	RepeatMasker	Unknown	14388	14534	555	-	.	ID="RND-6_FAMILY-33798";Tend="1069";Tstart="928";shortTE="F";uid="60fc35b7-1aa3-47af-b7c7-89e82cad4c62"
NW_021769915.1	RepeatMasker	Unknown	5521	5950	1466	-	.	ID="RND-1_FAMILY-396";Tend="1539";Tstart="1122";shortTE="F";uid="2aa9d05e-dba7-4f24-8ddb-8bccbe361059"
NW_021769915.1	RepeatMasker	Unknown	7953	8792	438	-	.	ID="RND-1_FAMILY-41";TEgroup="ctg_11692%7CRND-1_FAMILY-41%7C1";Tend="854";Tstart="46";shortTE="T";uid="3829d2a5-fd82-45c0-8c68-582d922eb910"
NW_021769915.1	RepeatMasker	DNA	7031	7485	653	-	.	ID="RND-6_FAMILY-11554";Tend="667";Tstart="201";shortTE="F";uid="cf1654ef-8040-416d-820f-a83940eb1cd2"
NW_021769915.1	RepeatMasker	DNA	3351	3657	1357	-	.	ID="TTAA2C_AP";Tend="422";Tstart="104";shortTE="F";uid="fd072dd3-9a28-4169-8550-7b73c9cfc6e5"
NW_021769915.1	RepeatMasker	DNA/hAT-hAT19	24436	25016	4274	-	.	ID="DNA8-45_AP";Tend="581";Tstart="1";shortTE="F";uid="d1448008-01fe-40ea-8105-1a0b2da95521"
NW_021769916.1	RepeatMasker	DNA/Ginger-1	1361	1865	653	+	.	ID="rnd-6_family-954";Tend="1227";Tstart="359";shortTE="F";uid="333e9942-1a85-42e6-983b-3b65f645408a"
NW_021769916.1	RepeatMasker	DNA/Ginger	2884	3061	481	-	.	ID="RND-6_FAMILY-2771";Tend="1722";Tstart="1510";shortTE="F";uid="27114361-09d0-4ade-bc89-24896a696e12"
NW_021769916.1	RepeatMasker	Retroposon?	1	1042	7333	-	.	ID="RND-6_FAMILY-7552";Tend="2384";Tstart="1274";shortTE="F";uid="25f877ee-ad66-4253-a3e2-94077ea272b3"
NW_021769916.1	RepeatMasker	Unknown	2316	2881	3923	-	.	ID="RND-1_FAMILY-253";Tend="992";Tstart="418";shortTE="F";uid="3c1dc9d5-0755-4f83-827e-348ddf13519c"
NW_021769916.1	RepeatMasker	DNA/Ginger-1	1812	2264	3402	-	.	ID="RND-6_FAMILY-22402";Tend="2663";Tstart="2213";shortTE="F";uid="589949d0-bb04-4a8f-81aa-d6d32611520d"
NW_021769917.1	RepeatMasker	Retroposon?	9219	9414	609	+	.	ID="RND-6_FAMILY-15185";Tend="785";Tstart="586";shortTE="F";uid="f0c8d56e-9677-4720-a954-e7c10bd4be55"
NW_021769917.1	RepeatMasker	DNA/hAT-Ac	6885	7623	5914	+	.	ID="RND-5_FAMILY-3706";Tend="1792";Tstart="1080";shortTE="F";uid="eba5f986-130a-43cc-9a7e-94bda8e6a894"
NW_021769917.1	RepeatMasker	DNA/TcMar-Tc1	3026	3163	407	+	.	ID="MARINER-75_LMI";Tend="662";Tstart="525";shortTE="F";uid="6de98a48-3752-47aa-b147-5780bdeff983"
NW_021769917.1	RepeatMasker	DNA/hAT-Tip100	8570	8873	2480	+	.	ID="RND-5_FAMILY-4890";Tend="1554";Tstart="1246";shortTE="F";uid="49b2661a-9e34-4555-8aa9-170d537f9492"
NW_021769917.1	RepeatMasker	DNA/hAT-hAT19	1853	3015	6179	+	.	ID="RND-5_FAMILY-2884";Tend="1842";Tstart="654";shortTE="F";uid="94da053c-b2c0-4943-90ba-c62cdbaa5b96"
NW_021769917.1	RepeatMasker	DNA/Kolobok-E	4773	5054	951	+	.	ID="KOLOBOKE-3_AP";Tend="2213";Tstart="1933";shortTE="F";uid="cf1ba992-7c07-4103-8001-4de9287b71a5"
NW_021769917.1	RepeatMasker	DNA/hAT-Ac	8873	9031	955	+	.	ID="RND-5_FAMILY-3706";Tend="1943";Tstart="1790";shortTE="F";uid="f5b5e541-72f3-4b8d-8451-555fb0b3178b"
NW_021769917.1	RepeatMasker	DNA/hAT-Tip100	9749	9908	1193	+	.	ID="RND-5_FAMILY-4890";Tend="1297";Tstart="1138";shortTE="F";uid="30053d55-88d7-4246-a3d5-e8980f1a0062"
NW_021769917.1	RepeatMasker	DNA/hAT-Ac	5066	6095	735	+	.	ID="RND-5_FAMILY-3706";TEgroup="ctg_11694%7CRND-5_FAMILY-3706%7C1";Tend="1088";Tstart="192";shortTE="F";uid="3cf21172-8e7b-42f4-840d-64137296e870"
NW_021769917.1	RepeatMasker	DNA	3816	4051	419	+	.	ID="dna4-2b_ap";Tend="256";Tstart="23";shortTE="F";uid="9da45a29-55d1-4025-b56a-44cc57083772"
NW_021769917.1	RepeatMasker	Unknown	1103	1340	1447	-	.	ID="RND-6_FAMILY-19548";Tend="1232";Tstart="987";shortTE="F";uid="b0c4d71a-942f-46da-b60d-5b42c38f14da"
NW_021769917.1	RepeatMasker	DNA/MULE-MuDR	6150	6835	2119	-	.	ID="MUDR3X_AP";TEgroup="ctg_11694%7CMUDR3X_AP%7C1";Tend="2411";Tstart="1";shortTE="F";uid="b2fabc14-df2b-4511-b902-e29e5a5fe12c"
NW_021769917.1	RepeatMasker	Retroposon?	1723	1877	804	-	.	ID="RND-5_FAMILY-3709";Tend="2150";Tstart="2009";shortTE="F";uid="67fa0988-9914-49d1-bce6-e5677b96a093"
NW_021769917.1	RepeatMasker	DNA/hAT-Tip100	390	763	3018	-	.	ID="RND-5_FAMILY-5579";Tend="1268";Tstart="900";shortTE="F";uid="dfb3eff1-3b45-4d97-8e54-fbf1468ba369"
NW_021769917.1	RepeatMasker	DNA/hAT-hAT19	1398	1721	2119	-	.	ID="RND-5_FAMILY-9168";Tend="1956";Tstart="1637";shortTE="F";uid="93f3b7e7-dcfe-4ac9-baef-f8a6bb5a55e7"
NW_021769917.1	RepeatMasker	DNA/Ginger-1	4460	5022	3522	-	.	ID="RND-6_FAMILY-3871";Tend="1462";Tstart="934";shortTE="F";uid="afe874eb-8c2e-4b92-b071-2c0a1ab7b323"
NW_021769918.1	RepeatMasker	DNA/hAT?	1017	1224	927	+	.	ID="RND-5_FAMILY-1226";Tend="1438";Tstart="1224";shortTE="F";uid="c4ab6f8c-5a5a-4802-863d-4e42bb4caa06"
NW_021769918.1	RepeatMasker	DNA/CMC-EnSpm	2313	4178	4077	+	.	ID="RND-6_FAMILY-262";Tend="2476";Tstart="661";shortTE="F";uid="16b08c46-93e9-4510-8fa2-6ec75b4041d3"
NW_021769918.1	RepeatMasker	Unknown	654	852	1114	-	.	ID="RND-1_FAMILY-281";Tend="1065";Tstart="872";shortTE="F";uid="3a209b28-461b-46c4-a26d-aa41144a0ad3"
NW_021769919.1	RepeatMasker	Unknown	1242	1708	3382	+	.	ID="RND-6_FAMILY-8848";Tend="1604";Tstart="1125";shortTE="F";uid="9db2757c-3bdb-45c2-8e5b-14fc587a2603"
NW_021769919.1	RepeatMasker	LTR/Copia	5500	5896	1301	+	.	ID="RND-5_FAMILY-1125";Tend="1483";Tstart="1105";shortTE="F";uid="3d8b29d6-e7f3-4319-b54e-08c5e53ff1eb"
NW_021769919.1	RepeatMasker	DNA/Kolobok-E	1838	2189	2527	+	.	ID="RND-1_FAMILY-434";Tend="1776";Tstart="1436";shortTE="F";uid="cad6daf7-e4d8-49ee-b768-3586d1bdd000"
NW_021769919.1	RepeatMasker	LTR/Copia	1	358	1183	+	.	ID="RND-5_FAMILY-1125";Tend="1483";Tstart="1145";shortTE="F";uid="c33cae3f-6da4-4453-92f3-756f7ccc897d"
NW_021769919.1	RepeatMasker	DNA/hAT	7294	7602	417	+	.	ID="RND-6_FAMILY-22715";Tend="1270";Tstart="963";shortTE="F";uid="dc508354-3724-477a-8e44-518da300f620"
NW_021769919.1	RepeatMasker	DNA/Ginger-1	2142	2366	1063	+	.	ID="rnd-6_family-3871";Tend="1082";Tstart="817";shortTE="F";uid="e4ed21e6-7401-4fb9-a32a-5440c821a09d"
NW_021769919.1	RepeatMasker	DNA	8388	8499	950	+	.	ID="TTAA7_AP";Tend="112";Tstart="1";shortTE="F";uid="9b6921ef-c3c4-4d8f-97dc-bc170669f289"
NW_021769919.1	RepeatMasker	DNA/MULE-MuDR	6119	6693	1656	-	.	ID="RND-6_FAMILY-1450";Tend="1237";Tstart="702";shortTE="F";uid="ef0bfd69-7cc8-4239-9504-71323360b8d8"
NW_021769919.1	RepeatMasker	DNA	9855	10194	481	-	.	ID="RND-6_FAMILY-20642";Tend="1445";Tstart="1077";shortTE="F";uid="d37bdcce-8a18-49df-aa82-f439a4f3d535"
NW_021769919.1	RepeatMasker	Retroposon?	2180	2426	2057	-	.	ID="RND-6_FAMILY-2390";Tend="2526";Tstart="2280";shortTE="F";uid="2d6f3cbd-b19a-4e69-a8d4-3aad24377a73"
NW_021769919.1	RepeatMasker	DNA/MULE-MuDR	581	1155	1656	-	.	ID="RND-6_FAMILY-1450";Tend="1237";Tstart="702";shortTE="F";uid="f2f80e31-1483-4057-817d-072a65a5a27a"
NW_021769919.1	RepeatMasker	LINE/I-Jockey	3228	4456	2988	-	.	ID="RND-6_FAMILY-19556";Tend="1853";Tstart="588";shortTE="F";uid="dc521ed1-4183-4f76-a19f-bd4b113bc1ad"
NW_021769919.1	RepeatMasker	DNA/hAT-hAT19	7701	8272	682	-	.	ID="hat-1_rpr";Tend="1575";Tstart="1025";shortTE="F";uid="83385c00-b55f-4d30-be9e-1c56b6213342"
NW_021769919.1	RepeatMasker	DNA/hAT-hAT19	7347	7614	514	-	.	ID="HAT-N5_AP";Tend="677";Tstart="404";shortTE="F";uid="374362dd-b259-45b3-8d6f-bd5e79a6d049"
NW_021769919.1	RepeatMasker	Unknown	1725	1836	815	-	.	ID="RND-6_FAMILY-97";Tend="847";Tstart="736";shortTE="F";uid="98588f70-4f7b-4194-8942-8c9356b4f55f"
NW_021769920.1	RepeatMasker	LINE/I-Jockey	549	2049	960	+	.	ID="RND-6_FAMILY-15809";Tend="1543";Tstart="147";shortTE="F";uid="4b592520-e0f8-4086-9a2f-52362750c27c"
NW_021769920.1	RepeatMasker	Unknown	2845	4303	523	+	.	ID="HALYOMORPHA_HALYS-1_FAMILY-3";Tend="1433";Tstart="79";shortTE="F";uid="7dd47419-8792-4778-95cb-5d6db132ed33"
NW_021769921.1	RepeatMasker	DNA/hAT-hAT19	1997	2468	1336	+	.	ID="DNA8-82_AP";TEgroup="ctg_11698%7CDNA8-82_AP%7C1";Tend="670";Tstart="1";shortTE="F";uid="14ad5465-d03c-40b0-9ec2-1193f5ce8ff4"
NW_021769921.1	RepeatMasker	DNA/Ginger-1	5099	5659	3987	-	.	ID="RND-6_FAMILY-51198";Tend="2558";Tstart="2038";shortTE="F";uid="9e40a941-2a98-448a-a5bd-2c7b0615e9ee"
NW_021769921.1	RepeatMasker	DNA	4915	5119	833	-	.	ID="TTAA7_AP";Tend="432";Tstart="260";shortTE="F";uid="47131fb2-6b9c-4e74-9234-fe6ccf50b094"
NW_021769922.1	RepeatMasker	Unknown	15330	15541	1761	+	.	ID="RND-6_FAMILY-26648";Tend="495";Tstart="284";shortTE="F";uid="044b4335-8a0c-4877-9d84-34090cdf27f7"
NW_021769922.1	RepeatMasker	Retroposon?	28385	29085	3032	-	.	ID="RND-6_FAMILY-7552";Tend="991";Tstart="299";shortTE="F";uid="f9b68f1b-9363-4e83-a0ce-8908a75d7495"
NW_021769922.1	RepeatMasker	LTR/Gypsy	14657	15003	663	-	.	ID="GYPSY-7_CFL-I";Tend="3704";Tstart="3358";shortTE="F";uid="68a55ba5-8a09-4711-a023-6652458b361e"
NW_021769922.1	RepeatMasker	DNA/TcMar-Mariner	962	1496	4774	-	.	ID="RND-6_FAMILY-13339";Tend="982";Tstart="448";shortTE="F";uid="3038df07-613c-4bac-93ef-9d53079860aa"
NW_021769922.1	RepeatMasker	DNA/TcMar-Mariner	489	720	1878	-	.	ID="RND-6_FAMILY-13339";Tend="1392";Tstart="1157";shortTE="F";uid="d0c25f11-647b-4cfb-889c-c3b61417f4a4"
NW_021769922.1	RepeatMasker	DNA/hAT-hATm	1	378	740	-	.	ID="HAT-4C_AP";Tend="1261";Tstart="868";shortTE="F";uid="aaa2c871-3d71-4c66-b6dc-46a1232c82a0"
NW_021758340.1	RepeatMasker	Retroposon?	1	814	6874	+	.	ID="RND-5_FAMILY-2724";Tend="808";Tstart="1";shortTE="F";uid="f6a97271-6ec0-4710-bd55-51b5823f2804"
NW_021759393.1	RepeatMasker	Retroposon?	166	960	6418	+	.	ID="RND-6_FAMILY-7552";Tend="1595";Tstart="802";shortTE="F";uid="3068257f-117a-4d2f-8147-5ae8c246f236"
NW_021759393.1	RepeatMasker	LINE/L2	57	179	601	+	.	ID="RND-6_FAMILY-20060";Tend="156";Tstart="56";shortTE="F";uid="c026a181-5432-4383-8810-6d4302adc730"
NW_021759393.1	RepeatMasker	Retroposon?	92	731	1552	-	.	ID="RND-6_FAMILY-14953";Tend="620";Tstart="20";shortTE="F";uid="5d9a0a84-73bf-440f-b3a9-ff4f463c36c1"
NW_021769923.1	RepeatMasker	DNA	12060	12608	3385	+	.	ID="DNA8-31_AP";Tend="595";Tstart="1";shortTE="F";uid="8e317a7c-b0c5-4482-8673-d755ab548379"
NW_021769923.1	RepeatMasker	Unknown	7789	8030	629	+	.	ID="RND-1_FAMILY-151";Tend="1518";Tstart="1001";shortTE="F";uid="df7d0101-d30f-4484-bf56-f2988bb7fbbd"
NW_021769923.1	RepeatMasker	DNA/TcMar-Tc1	1	540	3816	+	.	ID="RND-6_FAMILY-20744";Tend="1867";Tstart="1316";shortTE="F";uid="3262ec26-cac1-403d-a925-10357db8f39d"
NW_021769923.1	RepeatMasker	DNA/Ginger-1	3360	3517	483	+	.	ID="rnd-6_family-6101";Tend="1998";Tstart="1925";shortTE="F";uid="6170e30a-f891-4864-bd41-57d9327dd0bb"
NW_021769923.1	RepeatMasker	Unknown	9463	9766	2118	+	.	ID="RND-6_FAMILY-15383";Tend="1375";Tstart="1052";shortTE="F";uid="484dee7a-3b99-4588-a621-cb1c142808b0"
NW_021769923.1	RepeatMasker	Retroposon?	1505	2174	5469	+	.	ID="RND-6_FAMILY-7552";Tend="1482";Tstart="806";shortTE="F";uid="18a749ff-1dde-4e82-a4e1-eb7eeafa9c72"
NW_021769923.1	RepeatMasker	DNA/hAT-hAT19	10820	11530	5374	-	.	ID="RND-6_FAMILY-10363";Tend="1392";Tstart="669";shortTE="F";uid="b367c62d-f692-4c15-85c0-89336219e520"
NW_021769923.1	RepeatMasker	Retroposon?	1484	1590	463	-	.	ID="RND-4_FAMILY-1371";TEgroup="ctg_11700%7CRND-4_FAMILY-1371%7C1";Tend="324";Tstart="229";shortTE="F";uid="a2f22abe-d757-4d5f-8633-db6f76c6f2a0"
NW_021769923.1	RepeatMasker	DNA/hAT-Charlie	9760	9861	538	-	.	ID="HAT-N1_AP";Tend="98";Tstart="1";shortTE="F";uid="a7d2f1d5-d657-4c9c-986d-0dd1b8cb6c95"
NW_021769923.1	RepeatMasker	Unknown	7445	7788	805	-	.	ID="RND-1_FAMILY-118";Tend="1196";Tstart="903";shortTE="F";uid="452d7de0-53e1-41f2-8552-71fe3ee3f477"
NW_021769923.1	RepeatMasker	RC/Helitron	5212	5337	442	-	.	ID="RND-6_FAMILY-7226";Tend="1546";Tstart="1417";shortTE="F";uid="633c0b68-488f-437b-bbc4-8524c5507f0e"
NW_021769923.1	RepeatMasker	DNA/hAT-Tip100	9279	9450	1085	-	.	ID="RND-5_FAMILY-4542";Tend="1187";Tstart="1022";shortTE="F";uid="c34983c3-7a72-4ece-bd20-715d8b858f99"
NW_021769923.1	RepeatMasker	Unknown	5778	5995	556	-	.	ID="RND-6_FAMILY-3545";Tend="1199";Tstart="998";shortTE="F";uid="9a9d1ee7-1401-4a6c-93a0-246cec6be999"
NW_021769923.1	RepeatMasker	DNA/hAT-Charlie	9001	9241	915	-	.	ID="HAT-N1_AP";Tend="561";Tstart="332";shortTE="F";uid="94da17ff-9bde-4bea-afe6-8eb19a32d42f"
NW_021769923.1	RepeatMasker	Retroposon?	3350	3464	461	-	.	ID="RND-6_FAMILY-2390";Tend="854";Tstart="756";shortTE="F";uid="ffea0df6-3923-45f6-99ec-41dfd4d611b0"
NW_021769924.1	RepeatMasker	DNA/hAT-Tip100	1307	1502	1182	+	.	ID="RND-1_FAMILY-293";Tend="2040";Tstart="1859";shortTE="F";uid="6b377d68-5450-4c75-a697-7c3419906735"
NW_021769924.1	RepeatMasker	DNA	2048	2170	580	+	.	ID="RND-6_FAMILY-41655";Tend="569";Tstart="452";shortTE="F";uid="6a2f2e74-074b-4744-8f47-f076f6b086d3"
NW_021769924.1	RepeatMasker	Retroposon?	3970	4683	809	+	.	ID="RND-6_FAMILY-14514";Tend="1108";Tstart="278";shortTE="F";uid="4eca741f-7b34-4846-bf4e-e517935e2ad4"
NW_021769924.1	RepeatMasker	Retroposon?	2	135	439	+	.	ID="RND-6_FAMILY-13553";Tend="2672";Tstart="2531";shortTE="F";uid="451d7d09-84c8-4ed2-a716-4a31f1c1763e"
NW_021769924.1	RepeatMasker	DNA	2408	2605	839	+	.	ID="RND-6_FAMILY-41655";Tend="606";Tstart="429";shortTE="F";uid="eb983c53-dde0-462b-a79d-b2de561b44ce"
NW_021769924.1	RepeatMasker	DNA/Ginger-1	513	918	2158	-	.	ID="rnd-6_family-9672";Tend="2364";Tstart="1682";shortTE="F";uid="f0faa47d-faf1-4041-a39d-a2e7484bb2ba"
NW_021769924.1	RepeatMasker	DNA	5104	5229	722	-	.	ID="TTAA18B_AP";Tend="459";Tstart="330";shortTE="F";uid="c174c546-5ec7-4198-8bec-f8e98b705966"
NW_021769924.1	RepeatMasker	Retroposon?	4297	4440	1196	-	.	ID="SINE2-1_AP";Tend="1324";Tstart="872";shortTE="F";uid="7fbac6c0-fa1c-44af-b625-2986cfeaeba4"
NW_021769924.1	RepeatMasker	Unknown	918	1343	3114	-	.	ID="RND-1_FAMILY-212";Tend="1314";Tstart="884";shortTE="F";uid="220456e4-07cf-4aa4-9250-94c764933cc5"
NW_021769924.1	RepeatMasker	DNA/hAT-Tip100	3282	3415	492	-	.	ID="RND-6_FAMILY-1170";Tend="1163";Tstart="1017";shortTE="F";uid="d97caba1-fe66-4e16-8c68-3186354b84bb"
NW_021769924.1	RepeatMasker	Retroposon?	3436	3903	804	-	.	ID="RND-5_FAMILY-7341";Tend="1491";Tstart="743";shortTE="F";uid="74906679-0647-45be-9284-7cff978fceed"
NW_021769924.1	RepeatMasker	DNA	2047	2168	597	-	.	ID="ttaa2c_ap";Tend="410";Tstart="290";shortTE="F";uid="c2b121b0-793d-4dee-a99e-e1fd14d2a893"
NW_021769924.1	RepeatMasker	DNA/Ginger	3932	4296	1251	-	.	ID="RND-6_FAMILY-2771";Tend="2061";Tstart="1695";shortTE="F";uid="97b01c86-6c8a-428f-adff-874e116bfdea"
NW_021769925.1	RepeatMasker	Retroposon?	1	125	1004	+	.	ID="RND-6_FAMILY-7552";Tend="1819";Tstart="1695";shortTE="F";uid="3017a567-7c4c-48d4-9ac9-de1bb2b9f691"
NW_021769925.1	RepeatMasker	Retroposon?	7251	8148	1479	+	.	ID="RND-6_FAMILY-2390";Tend="953";Tstart="155";shortTE="F";uid="0700ce00-1517-4e36-820e-c27142bc3838"
NW_021769925.1	RepeatMasker	Unknown	3273	3956	3999	+	.	ID="RND-5_FAMILY-6908";Tend="1028";Tstart="54";shortTE="F";uid="24a99ddd-3ad5-44a4-858a-b781e7f67e64"
NW_021769925.1	RepeatMasker	DNA/Kolobok-E	4199	4428	529	+	.	ID="RND-6_FAMILY-829";Tend="607";Tstart="373";shortTE="F";uid="39db5930-745d-4f08-9aa7-89124451ca2a"
NW_021769925.1	RepeatMasker	DNA/Maverick	2616	2754	1074	+	.	ID="RND-6_FAMILY-38526";Tend="1780";Tstart="1640";shortTE="F";uid="24bafc67-03ae-44b8-94ba-10386c7c60c1"
NW_021769925.1	RepeatMasker	DNA/Maverick	2947	3272	1661	-	.	ID="RND-5_FAMILY-2754";Tend="261";Tstart="1";shortTE="F";uid="bcb28126-4dc0-41da-9db6-6d1a4fa3de42"
NW_021769925.1	RepeatMasker	DNA/Ginger-1	6881	7968	7470	-	.	ID="RND-5_FAMILY-5803";Tend="2683";Tstart="1595";shortTE="F";uid="949e15be-b569-468f-affd-9d45e557c8e7"
NW_021769925.1	RepeatMasker	DNA/Maverick	2653	2950	2123	-	.	ID="RND-6_FAMILY-6888";Tend="902";Tstart="606";shortTE="F";uid="06f9b9e3-f5d6-4873-a753-4ef8eadcb42f"
NW_021769926.1	RepeatMasker	DNA	2265	2542	1173	+	.	ID="RND-6_FAMILY-2371";Tend="1093";Tstart="793";shortTE="F";uid="6c8e7ddf-e37a-4138-a070-a7b66abf25dd"
NW_021769926.1	RepeatMasker	DNA/Ginger-1	477	1301	2475	+	.	ID="rnd-6_family-9672";Tend="1514";Tstart="735";shortTE="F";uid="ff1f868f-89bd-4a7d-a9e0-0b737a3a5cf8"
NW_021769926.1	RepeatMasker	DNA/Ginger-1	1712	2211	2597	+	.	ID="RND-6_FAMILY-20286";Tend="2294";Tstart="1744";shortTE="F";uid="6955b74d-c30d-4e18-b2fc-f7f7cd4b2c7f"
NW_021769926.1	RepeatMasker	DNA	6257	6409	627	+	.	ID="RND-5_FAMILY-3376";Tend="1478";Tstart="1321";shortTE="F";uid="f04138c7-9b46-4fca-bbf5-fa35d68dc886"
NW_021769926.1	RepeatMasker	DNA/Ginger-1	4835	4964	3883	-	.	ID="RND-6_FAMILY-1559";Tend="1313";Tstart="659";shortTE="F";uid="df6d01c2-8f7a-47f9-bc76-79a617eed589"
NW_021769926.1	RepeatMasker	DNA/MULE-MuDR	2274	3874	850	-	.	ID="rnd-6_family-2059";Tend="1716";Tstart="588";shortTE="F";uid="f823a36f-ae6e-48c5-8855-6c2a7e6e29bb"
NW_021769926.1	RepeatMasker	DNA	5734	5872	956	-	.	ID="DNA8-88_AP";Tend="619";Tstart="481";shortTE="F";uid="0053f291-e349-4938-88a4-35b6bd755d05"
NW_021769926.1	RepeatMasker	DNA/hAT-Tip100	1300	1732	1436	-	.	ID="rnd-5_family-4948";Tend="1507";Tstart="937";shortTE="F";uid="766518ef-64fa-47c8-a043-56b5f511e93e"
NW_021769926.1	RepeatMasker	Retroposon?	52	885	5578	-	.	ID="RND-5_FAMILY-2724";Tend="845";Tstart="1";shortTE="F";uid="2265b6ad-870e-4060-98ce-983c707ed768"
NW_021769926.1	RepeatMasker	Retroposon?	4310	4834	4418	-	.	ID="RND-6_FAMILY-7552";Tend="1323";Tstart="802";shortTE="F";uid="6300e353-98a3-494e-b91c-d4cde9119b46"
NW_021769926.1	RepeatMasker	Unknown	4986	5210	578	-	.	ID="RND-1_FAMILY-41";Tend="259";Tstart="40";shortTE="F";uid="e17b10b7-5018-456e-8e76-0bb8ba829889"
NW_021769927.1	RepeatMasker	DNA/hAT-Tip100	6251	6715	731	+	.	ID="DNA8-83_AP";TEgroup="ctg_11704%7CDNA8-83_AP%7C1";Tend="882";Tstart="506";shortTE="F";uid="6bc194ed-808d-4352-b4b5-471ff46fedbe"
NW_021769927.1	RepeatMasker	DNA/hAT-Tip100	4065	4248	796	+	.	ID="RND-6_FAMILY-7372";Tend="1856";Tstart="1708";shortTE="F";uid="dfdff2f4-9582-469b-8b7e-f488577ed623"
NW_021769927.1	RepeatMasker	DNA	10277	10977	4346	+	.	ID="RND-6_FAMILY-3767";Tend="819";Tstart="176";shortTE="F";uid="c1a6d8b6-8a13-4337-b131-83a17465433f"
NW_021769927.1	RepeatMasker	DNA	9119	9243	463	+	.	ID="RND-4_FAMILY-649";Tend="1361";Tstart="1240";shortTE="F";uid="402ac878-121b-4883-8c78-8e1ef043ed62"
NW_021769927.1	RepeatMasker	DNA/hAT-Tip100	7503	8135	3166	+	.	ID="RND-1_FAMILY-255";Tend="1613";Tstart="971";shortTE="F";uid="2ffeabc0-698d-484d-baea-4f25905a2573"
NW_021769927.1	RepeatMasker	Retroposon?	1	372	2447	+	.	ID="RND-6_FAMILY-7552";Tend="2350";Tstart="1980";shortTE="F";uid="a780d0f2-45e6-486a-82d6-4a89ef5d5b44"
NW_021769927.1	RepeatMasker	DNA/hAT	3970	4071	786	+	.	ID="RND-5_FAMILY-1452";Tend="1737";Tstart="1636";shortTE="F";uid="6404afd8-0ad3-4023-87e9-1e456a080485"
NW_021769927.1	RepeatMasker	DNA	20177	20301	463	+	.	ID="RND-4_FAMILY-649";Tend="1361";Tstart="1240";shortTE="F";uid="1180692e-07b0-4fad-a641-944a4cc89f89"
NW_021769927.1	RepeatMasker	DNA/hAT-Tip100	12994	13647	3435	+	.	ID="RND-1_FAMILY-255";Tend="1613";Tstart="971";shortTE="F";uid="4a907302-f8a7-414c-99b6-7c4ed8663efa"
NW_021769927.1	RepeatMasker	DNA	15780	16481	4322	+	.	ID="RND-6_FAMILY-3767";Tend="819";Tstart="176";shortTE="F";uid="99a6f6bd-b0cc-4d66-9c1b-bebfed83896b"
NW_021769927.1	RepeatMasker	DNA/hAT	23850	24083	1628	+	.	ID="RND-6_FAMILY-10002";Tend="942";Tstart="706";shortTE="F";uid="736f1d21-fbd2-4e1a-b19f-30f53149b561"
NW_021769927.1	RepeatMasker	DNA	14619	14743	463	+	.	ID="RND-4_FAMILY-649";Tend="1361";Tstart="1240";shortTE="F";uid="99a224e9-8b07-497f-8c41-db202c6c3b76"
NW_021769927.1	RepeatMasker	DNA	6722	6915	1291	+	.	ID="ttaa2c_ap";Tend="231";Tstart="39";shortTE="F";uid="39920724-0c6a-4ca2-8a48-82c00c6c3e88"
NW_021769927.1	RepeatMasker	DNA/hAT-Tip100	18503	19156	3406	+	.	ID="RND-1_FAMILY-255";Tend="1613";Tstart="971";shortTE="F";uid="1904d8c9-b9bc-4ea9-8944-36577ddaf8ae"
NW_021769927.1	RepeatMasker	DNA	21339	22040	4310	+	.	ID="RND-6_FAMILY-3767";Tend="819";Tstart="176";shortTE="F";uid="3a0838f1-c14c-4f05-95e5-d2852de05e8d"
NW_021769927.1	RepeatMasker	Unknown	8388	8885	2490	-	.	ID="RND-1_FAMILY-152";Tend="1781";Tstart="1281";shortTE="F";uid="dbfddb48-e211-41c2-bd79-f7b969f7311f"
NW_021769927.1	RepeatMasker	DNA	23713	23837	463	-	.	ID="RND-4_FAMILY-649";Tend="1361";Tstart="1240";shortTE="F";uid="be13c0e0-7677-4e2f-b605-e6973a8de890"
NW_021769927.1	RepeatMasker	DNA	6670	6874	726	-	.	ID="RND-6_FAMILY-41655";Tend="866";Tstart="668";shortTE="F";uid="b6209693-2139-4805-be66-f438076b5edb"
NW_021769927.1	RepeatMasker	DNA/hAT-Tip100	5025	5331	1771	-	.	ID="DNA8-18_AP";Tend="341";Tstart="47";shortTE="F";uid="92b10659-d4e4-4305-9203-72da239eeee4"
NW_021769927.1	RepeatMasker	DNA/Ginger-1	7555	8264	2640	-	.	ID="RND-6_FAMILY-14973";Tend="1487";Tstart="741";shortTE="F";uid="a634339c-2ea7-42ea-a03a-72eafb3acf80"
NW_021769927.1	RepeatMasker	Unknown	21237	21416	839	-	.	ID="RND-1_FAMILY-185";Tend="1214";Tstart="994";shortTE="F";uid="86a2ac5e-747f-47db-a3f6-3aa9adb8a2d9"
NW_021769927.1	RepeatMasker	DNA/hAT-Tip100	1314	2895	10961	-	.	ID="RND-6_FAMILY-16277";Tend="1654";Tstart="84";shortTE="F";uid="d23db481-c797-4d49-b100-00154d996b4e"
NW_021769927.1	RepeatMasker	Unknown	10175	10354	855	-	.	ID="RND-1_FAMILY-185";Tend="1214";Tstart="994";shortTE="F";uid="242b07fe-3ecb-4b33-b03d-049ce95348a5"
NW_021769927.1	RepeatMasker	Unknown	19344	19943	2395	-	.	ID="RND-1_FAMILY-152";Tend="1881";Tstart="1281";shortTE="F";uid="baa5bd19-b44d-48da-ad40-3e77a5494352"
NW_021769927.1	RepeatMasker	Unknown	15678	15857	839	-	.	ID="RND-1_FAMILY-185";Tend="1214";Tstart="994";shortTE="F";uid="18234393-0ced-47f1-bf1b-c32f55b24bd1"
NW_021769927.1	RepeatMasker	Unknown	13896	14387	2443	-	.	ID="RND-1_FAMILY-152";Tend="1775";Tstart="1281";shortTE="F";uid="614122dc-5fea-4226-91f7-885d75e7cf53"
NW_021769927.1	RepeatMasker	LINE/I-Jockey	4785	5023	1243	-	.	ID="RND-6_FAMILY-15742";Tend="1168";Tstart="942";shortTE="F";uid="74729234-337c-44cb-bdb9-1337730ae3bd"
NW_021769927.1	RepeatMasker	DNA/hAT	19889	20164	1785	-	.	ID="RND-6_FAMILY-10002";Tend="984";Tstart="706";shortTE="F";uid="a07facd5-1deb-4168-a2c7-74f91cece525"
NW_021769927.1	RepeatMasker	DNA/hAT-Tip100	6327	6602	943	-	.	ID="RND-6_FAMILY-6916";Tend="894";Tstart="603";shortTE="F";uid="1f5ef882-0ca7-429e-ab8e-c44be8dafafa"
NW_021769927.1	RepeatMasker	DNA/hAT-Tip100	4599	4815	1613	-	.	ID="DNA8-18_AP";Tend="820";Tstart="604";shortTE="F";uid="a825a933-ac00-4dc3-870b-789253da6cb3"
NW_021769927.1	RepeatMasker	DNA/Ginger-1	13382	13736	870	-	.	ID="rnd-6_family-6101";Tend="501";Tstart="187";shortTE="F";uid="f1009026-bf4a-4def-9881-0941a9c5fa0b"
NW_021769927.1	RepeatMasker	DNA/hAT	8831	9106	1785	-	.	ID="RND-6_FAMILY-10002";Tend="984";Tstart="706";shortTE="F";uid="a4632249-347e-49f2-aa9f-b8814c5176e7"
NW_021769927.1	RepeatMasker	DNA/Ginger-1	520	926	2454	-	.	ID="RND-1_FAMILY-242";Tend="1461";Tstart="1054";shortTE="F";uid="6b9f5bb6-d9f6-4ca5-a4ee-7fda5f33a06d"
NW_021769927.1	RepeatMasker	DNA	24122	24678	1168	-	.	ID="RND-6_FAMILY-28348";TEgroup="ctg_11704%7CRND-6_FAMILY-28348%7C1";Tend="1312";Tstart="496";shortTE="F";uid="3f115f3c-cedd-49ac-b452-e831a4434d0b"
NW_021769927.1	RepeatMasker	DNA/hAT	14333	14606	1859	-	.	ID="RND-6_FAMILY-10002";Tend="984";Tstart="706";shortTE="F";uid="246f782f-7e38-46d9-b184-6bbd45fa7254"
NW_021769928.1	RepeatMasker	Unknown	4384	4781	2825	+	.	ID="RND-1_FAMILY-510";Tend="495";Tstart="98";shortTE="F";uid="985085ae-6da2-4817-a245-f2236dac9c48"
NW_021769928.1	RepeatMasker	Unknown	5367	5675	635	+	.	ID="RND-6_FAMILY-8050";Tend="2336";Tstart="2027";shortTE="F";uid="baa1d0f9-c1be-48d8-b906-cd3e32ad9856"
NW_021769928.1	RepeatMasker	Unknown	16439	17392	3969	+	.	ID="RND-1_FAMILY-510";Tend="1006";Tstart="155";shortTE="F";uid="9d424e0a-ab79-4b30-8f97-2663aa9f8f50"
NW_021769928.1	RepeatMasker	Unknown	12894	13786	6058	+	.	ID="RND-6_FAMILY-113";Tend="1097";Tstart="245";shortTE="F";uid="07452deb-3a79-47d1-9f4f-4b14dfb2e28c"
NW_021769928.1	RepeatMasker	Unknown	6995	7805	6171	+	.	ID="RND-1_FAMILY-19";Tend="1155";Tstart="312";shortTE="F";uid="33051d7c-3b2b-4cb8-9b08-8e0430d59671"
NW_021769928.1	RepeatMasker	Unknown	219	440	1137	+	.	ID="RND-6_FAMILY-113";Tend="222";Tstart="47";shortTE="F";uid="23d215a1-2cb5-42b7-a5b4-9dabae03da9a"
NW_021769928.1	RepeatMasker	Unknown	13834	14207	2226	-	.	ID="RND-6_FAMILY-23949";Tend="1047";Tstart="687";shortTE="F";uid="82ed261d-6084-4ba9-b5e5-4e57d575b954"
NW_021769928.1	RepeatMasker	Unknown	441	788	3087	-	.	ID="RND-1_FAMILY-161";Tend="1231";Tstart="885";shortTE="F";uid="007f1e61-08b6-4e84-b47a-8ce33340de3a"
NW_021769928.1	RepeatMasker	Unknown	14521	14906	2092	-	.	ID="RND-5_FAMILY-4260";Tend="1420";Tstart="1039";shortTE="F";uid="2f521e31-56b0-4dd8-98c7-fc84afee8ceb"
NW_021769928.1	RepeatMasker	Retroposon?	5401	5901	4042	-	.	ID="RND-6_FAMILY-14514";Tend="1011";Tstart="505";shortTE="F";uid="42816f1e-cb99-4074-bdf3-a5a7b962193e"
NW_021769928.1	RepeatMasker	Unknown	790	1456	4249	-	.	ID="RND-5_FAMILY-5919";Tend="885";Tstart="256";shortTE="F";uid="8a65a3e2-78a9-43a7-9332-5046058cf5f7"
NW_021769928.1	RepeatMasker	Unknown	6217	6889	405	-	.	ID="RND-6_FAMILY-32812";TEgroup="ctg_11705%7CRND-6_FAMILY-32812%7C1";Tend="1355";Tstart="837";shortTE="F";uid="a3b9773f-0c3e-4d5b-8e9a-a6a42e3dd0f7"
NW_021769929.1	RepeatMasker	Unknown	3739	6163	9355	+	.	ID="RND-6_FAMILY-11564";Tend="2316";Tstart="60";shortTE="F";uid="02af26f5-e792-4720-94cd-e7bcd84295a5"
NW_021769929.1	RepeatMasker	DNA/hAT-Tip100	574	711	458	+	.	ID="RND-6_FAMILY-20761";Tend="1331";Tstart="1192";shortTE="F";uid="749cec0b-b294-46be-8569-bd25fda1626b"
NW_021769929.1	RepeatMasker	LINE/CR1	9594	10683	1567	-	.	ID="RND-6_FAMILY-7757";Tend="1887";Tstart="823";shortTE="F";uid="80f46512-aae6-456d-a1dc-0654bb2a42dd"
NW_021769929.1	RepeatMasker	DNA	12364	12575	1690	-	.	ID="DNA8-22_AP";Tend="213";Tstart="1";shortTE="F";uid="0b22fd12-697d-473f-9c24-8a34c7206577"
NW_021769929.1	RepeatMasker	Unknown	12579	12711	692	-	.	ID="RND-1_FAMILY-20";Tend="1040";Tstart="834";shortTE="F";uid="2950cc54-c848-4bf2-80b1-eedb7c63214e"
NW_021769929.1	RepeatMasker	DNA/hAT-hAT19	13935	14295	400	-	.	ID="RND-6_FAMILY-28044";TEgroup="ctg_11706%7CRND-6_FAMILY-28044%7C1";Tend="1575";Tstart="512";shortTE="F";uid="5a3fca8b-ee4d-4222-8a89-fca7cdbf113f"
NW_021769929.1	RepeatMasker	DNA/Ginger-1	10982	11907	5309	-	.	ID="rnd-6_family-20286";Tend="1686";Tstart="781";shortTE="F";uid="0fdb5436-1471-4469-82a0-0bc2926ab69c"
NW_021769929.1	RepeatMasker	DNA/MULE-MuDR	6212	6880	3017	-	.	ID="rnd-6_family-4020";Tend="1126";Tstart="410";shortTE="F";uid="87cc30e1-5aad-461c-9b6b-ab85b972e3e0"
NW_021769929.1	RepeatMasker	Unknown	7907	8427	4106	-	.	ID="RND-5_FAMILY-3650";Tend="1415";Tstart="883";shortTE="F";uid="a3d341ac-2bb4-4e9a-80fa-859157462c49"
NW_021769929.1	RepeatMasker	Unknown	15282	15831	3571	-	.	ID="RND-4_FAMILY-1314";Tend="1518";Tstart="965";shortTE="F";uid="b8a81528-8a48-48c3-96c4-846654c68aa6"
NW_021769929.1	RepeatMasker	Unknown	12052	12363	1887	-	.	ID="RND-1_FAMILY-2";Tend="1344";Tstart="1037";shortTE="F";uid="0056b146-43bb-4239-922b-985d278834df"
NW_021769930.1	RepeatMasker	Unknown	20161	21321	761	+	.	ID="RND-1_FAMILY-142";Tend="1493";Tstart="344";shortTE="F";uid="69f657ee-5f58-4be7-8735-2641f8d1abb4"
NW_021769930.1	RepeatMasker	DNA/Maverick	22120	22893	5675	+	.	ID="RND-6_FAMILY-6888";Tend="963";Tstart="194";shortTE="F";uid="4715c6c7-ba9b-44bc-be88-0d626332f739"
NW_021769930.1	RepeatMasker	Unknown	9459	10509	7713	+	.	ID="RND-5_FAMILY-6908";Tend="1034";Tstart="4";shortTE="F";uid="5073ede2-4f97-4665-b156-72f9cad02c35"
NW_021769930.1	RepeatMasker	RC/Helitron	535	1000	4161	+	.	ID="RND-6_FAMILY-1898";Tend="817";Tstart="353";shortTE="F";uid="cfa97124-a28d-4903-9d81-e7d95d252efc"
NW_021769930.1	RepeatMasker	Unknown	8035	9071	707	+	.	ID="RND-1_FAMILY-546";Tend="1229";Tstart="230";shortTE="F";uid="5ebbf9ae-1c02-402c-bcc0-f7ed60d27ea8"
NW_021769930.1	RepeatMasker	Other/DNA_virus	10504	11280	6226	+	.	ID="RND-6_FAMILY-9774";Tend="1434";Tstart="712";shortTE="F";uid="de00b468-7356-48de-bd62-5c1aa0e96186"
NW_021769930.1	RepeatMasker	DNA/hAT-hATm	12006	12486	937	+	.	ID="HAT-4_AP";Tend="1123";Tstart="648";shortTE="F";uid="d53afe94-5cf3-4867-995b-0e2ec67e4387"
NW_021769930.1	RepeatMasker	Unknown	29476	29660	3662	+	.	ID="RND-6_FAMILY-2458";Tend="916";Tstart="781";shortTE="F";uid="fa4cbecb-848f-4d4f-b774-6f3e02478de5"
NW_021769930.1	RepeatMasker	DNA/hAT-hATm	13378	13515	443	+	.	ID="HAT-7_AP";Tend="2608";Tstart="2471";shortTE="F";uid="e5bf23ed-aa9e-47dc-9e13-0f23354c0dbc"
NW_021769930.1	RepeatMasker	Unknown	29234	29458	781	+	.	ID="RND-6_FAMILY-588";Tend="436";Tstart="215";shortTE="F";uid="7cee2e26-3b33-47e9-9165-751295df5cf1"
NW_021769930.1	RepeatMasker	Unknown	16247	16743	3882	+	.	ID="RND-5_FAMILY-3327";Tend="1454";Tstart="953";shortTE="F";uid="d2d4c167-974e-4954-9427-29a6c0871459"
NW_021769930.1	RepeatMasker	LTR/Gypsy	17935	18248	802	+	.	ID="RND-5_FAMILY-3256";TEgroup="ctg_11707%7CRND-5_FAMILY-3256%7C1";Tend="1541";Tstart="1099";shortTE="F";uid="588d548e-7a17-48e5-b0fc-7edafe3b95da"
NW_021769930.1	RepeatMasker	DNA	16983	17558	4200	+	.	ID="RND-5_FAMILY-3751";Tend="769";Tstart="184";shortTE="F";uid="e3b9cb43-2cda-45c6-8ad2-ecc03b202755"
NW_021769930.1	RepeatMasker	DNA/Maverick	9090	9508	2171	-	.	ID="RND-5_FAMILY-2754";Tend="366";Tstart="1";shortTE="F";uid="136777de-7001-452a-a43e-defebcbce135"
NW_021769930.1	RepeatMasker	Unknown	21330	21436	865	-	.	ID="RND-1_FAMILY-518";Tend="1971";Tstart="1865";shortTE="F";uid="7025bbf6-f0bd-44e6-b182-c3008134b58a"
NW_021769930.1	RepeatMasker	Unknown	12949	13316	515	-	.	ID="RND-1_FAMILY-307";Tend="1320";Tstart="974";shortTE="F";uid="fcf8c195-db00-4d6f-a5e0-f052ed94f4de"
NW_021769930.1	RepeatMasker	DNA/hAT-Tip100	27252	27390	437	-	.	ID="RND-5_FAMILY-242";Tend="1438";Tstart="1302";shortTE="F";uid="d9787d59-1695-44df-bdc7-d3bcdf618c1c"
NW_021769930.1	RepeatMasker	LINE/Penelope	8017	8491	3208	-	.	ID="RND-6_FAMILY-19924";Tend="434";Tstart="1";shortTE="F";uid="5e3a8f94-1dc9-4125-8d6b-ec5f29606676"
NW_021769930.1	RepeatMasker	DNA/hAT-Tip100	32870	33605	787	-	.	ID="DNA8-106_AP";TEgroup="ctg_11707%7CDNA8-106_AP%7C1";Tend="1366";Tstart="788";shortTE="F";uid="a8e8f569-ee37-4e44-abe0-555bc795ae1d"
NW_021769930.1	RepeatMasker	LINE/Penelope	6741	7640	6853	-	.	ID="RND-6_FAMILY-19924";Tend="1421";Tstart="544";shortTE="F";uid="135bef1c-ea83-4f1e-ac53-74ec72b4344f"
NW_021769930.1	RepeatMasker	Unknown	9509	9699	409	-	.	ID="RND-1_FAMILY-432";Tend="699";Tstart="517";shortTE="F";uid="3607bcfa-2cf8-486b-9114-159063471c55"
NW_021769930.1	RepeatMasker	DNA/Maverick	23431	24691	8043	-	.	ID="RND-6_FAMILY-2246";Tend="1342";Tstart="191";shortTE="F";uid="392185bd-cab1-4c0b-96a2-f9b7eee9c0de"
NW_021769930.1	RepeatMasker	Unknown	5305	5581	758	-	.	ID="RND-6_FAMILY-21086";Tend="557";Tstart="265";shortTE="F";uid="e5beb56c-500c-4dbf-b895-e34747f5ca4f"
NW_021769930.1	RepeatMasker	DNA	29661	31652	6993	-	.	ID="RND-5_FAMILY-6073";Tend="2532";Tstart="539";shortTE="F";uid="04a80796-9edb-40db-a9f9-4cb234f486e2"
NW_021769930.1	RepeatMasker	DNA/MULE-MuDR	13880	14952	1169	-	.	ID="rnd-6_family-44682";Tend="2027";Tstart="336";shortTE="F";uid="8ecd5e79-312f-476c-b170-06cec81e523e"
NW_021769930.1	RepeatMasker	DNA/Maverick	2304	2667	436	-	.	ID="RND-5_FAMILY-8318";Tend="894";Tstart="531";shortTE="F";uid="98c56c1a-ed4d-4f4d-a41d-18a224446606"
NW_021769930.1	RepeatMasker	DNA/Maverick	5753	6420	1616	-	.	ID="rnd-5_family-2754";Tend="1280";Tstart="835";shortTE="F";uid="75325e59-5465-4744-9054-ed349434d274"
NW_021769931.1	RepeatMasker	Unknown	209	585	3189	-	.	ID="RND-1_FAMILY-161";Tend="1226";Tstart="851";shortTE="F";uid="1c9b0ee9-5047-48cd-acf6-1e82c32e22a2"
NW_021769932.1	RepeatMasker	Retroposon?	1322	2382	7322	+	.	ID="RND-4_FAMILY-1371";Tend="1252";Tstart="193";shortTE="F";uid="f378271f-b70e-471e-ac4a-652f0acd7df3"
NW_021769932.1	RepeatMasker	LINE/R1	3911	4755	1991	+	.	ID="RND-6_FAMILY-6052";Tend="1906";Tstart="1095";shortTE="F";uid="67d6b812-a1d8-4751-bda2-008fe1f91039"
NW_021769932.1	RepeatMasker	DNA/Kolobok-E	654	806	502	+	.	ID="KOLOBOKE-2_AP";Tend="1278";Tstart="1111";shortTE="F";uid="1c330242-af93-4fcd-a197-9466280168fa"
NW_021769932.1	RepeatMasker	DNA/Ginger-1	1	487	3767	+	.	ID="RND-6_FAMILY-22402";Tend="2639";Tstart="2156";shortTE="F";uid="a5c60e5f-f4e0-48a8-94fc-08597cc4a942"
NW_021769932.1	RepeatMasker	DNA/Ginger-1	488	597	3359	-	.	ID="rnd-6_family-20286";Tend="1243";Tstart="692";shortTE="F";uid="8c0c3655-09fe-40c4-9926-465db4e1ceaf"
NW_021769932.1	RepeatMasker	DNA/Kolobok-E	828	939	406	-	.	ID="RND-6_FAMILY-9044";Tend="1796";Tstart="1692";shortTE="F";uid="09f8e040-ea2b-46de-b453-c2bb3eee7335"
NW_021769932.1	RepeatMasker	LINE/R1	4040	5766	3182	-	.	ID="SART-5_API";Tend="3623";Tstart="1894";shortTE="F";uid="036f7db9-c040-4dff-8ada-97cd23b96870"
NW_021769933.1	RepeatMasker	DNA/Kolobok-E	20818	21024	659	+	.	ID="KOLOBOKE-3_AP";TEgroup="ctg_11710%7CKOLOBOKE-3_AP%7C1";Tend="2185";Tstart="1977";shortTE="T";uid="bd0b1d3a-c882-4293-80b9-0a1bfc048db1"
NW_021769933.1	RepeatMasker	DNA/hAT-Charlie	1601	2231	1949	+	.	ID="RND-5_FAMILY-3678";Tend="1783";Tstart="1163";shortTE="F";uid="3c28e5b2-30e6-41aa-a1a2-4f1c6a815764"
NW_021769933.1	RepeatMasker	Unknown	19061	19574	2534	+	.	ID="RND-6_FAMILY-75550";Tend="1559";Tstart="722";shortTE="F";uid="654b5b7c-3a00-4b1c-9a36-49339b7fd2cb"
NW_021769933.1	RepeatMasker	DNA/hAT-Charlie	11897	12323	1179	+	.	ID="RND-5_FAMILY-3678";Tend="1783";Tstart="1354";shortTE="F";uid="a75e3c29-df4b-4234-958f-22e136bedfa8"
NW_021769933.1	RepeatMasker	DNA/Ginger-1	21660	22221	2990	+	.	ID="RND-6_FAMILY-22402";Tend="1321";Tstart="787";shortTE="F";uid="e24e3eee-df1e-484f-9b2f-597189c164eb"
NW_021769933.1	RepeatMasker	DNA	14352	15086	5792	+	.	ID="RND-6_FAMILY-664";Tend="1503";Tstart="753";shortTE="F";uid="66922010-d8e8-4595-853e-78113fec7140"
NW_021769933.1	RepeatMasker	DNA/Kolobok-E	26332	27260	6464	+	.	ID="RND-5_FAMILY-751";Tend="1693";Tstart="777";shortTE="F";uid="bd052462-15d9-43c3-a536-712fc8410149"
NW_021769933.1	RepeatMasker	Unknown	18389	18763	2849	+	.	ID="RND-1_FAMILY-413";Tend="1401";Tstart="976";shortTE="F";uid="19fb64d0-4717-4839-9545-517b9f36805d"
NW_021769933.1	RepeatMasker	Unknown	21267	21459	793	+	.	ID="RND-6_FAMILY-1741";Tend="1266";Tstart="1145";shortTE="F";uid="9c336665-6b36-4db9-b16f-923379681ffa"
NW_021769933.1	RepeatMasker	DNA	9473	9734	558	+	.	ID="rnd-6_family-1633";Tend="1084";Tstart="791";shortTE="F";uid="04079c9c-03b3-4ef9-9261-177f310b1b66"
NW_021769933.1	RepeatMasker	Retroposon?	22284	23140	7132	+	.	ID="SINE2-2_AP";Tend="1558";Tstart="702";shortTE="F";uid="0b197039-6624-4ef0-8be5-909f2472de34"
NW_021769933.1	RepeatMasker	DNA/hAT-Ac	995	1305	2231	+	.	ID="DNA8-93_AP";Tend="419";Tstart="111";shortTE="F";uid="174c996d-bb46-425f-8a58-89e1102d5804"
NW_021769933.1	RepeatMasker	DNA/Ginger-1	12298	12399	417	+	.	ID="RND-6_FAMILY-21700";Tend="1706";Tstart="1609";shortTE="F";uid="3709ed05-f5f7-430e-ab9a-415475632a4a"
NW_021769933.1	RepeatMasker	DNA	20640	20855	1565	+	.	ID="RND-6_FAMILY-664";Tend="982";Tstart="753";shortTE="F";uid="11319583-128d-4fdc-b0a4-b80c061a2438"
NW_021769933.1	RepeatMasker	DNA/Ginger-1	2232	3022	2259	-	.	ID="rnd-6_family-14973";Tend="1452";Tstart="654";shortTE="F";uid="442fbc3e-e8a5-446b-a75a-90e15c2fb529"
NW_021769933.1	RepeatMasker	DNA/Ginger-1	20907	21097	724	-	.	ID="RND-6_FAMILY-6101";Tend="434";Tstart="240";shortTE="F";uid="beb3928a-23f6-4177-b115-b569025db89e"
NW_021769933.1	RepeatMasker	LINE/CR1	1326	1589	2212	-	.	ID="RND-5_FAMILY-748";Tend="1115";Tstart="852";shortTE="F";uid="3e1f74d9-d586-4a64-8946-673bef271eaa"
NW_021769933.1	RepeatMasker	Retroposon?	9	134	627	-	.	ID="RND-4_FAMILY-1371";Tend="599";Tstart="454";shortTE="F";uid="41b5eaa5-3507-48df-848a-6dbc21ed78bc"
NW_021769933.1	RepeatMasker	Unknown	4411	5149	2012	-	.	ID="RND-6_FAMILY-727";Tend="1553";Tstart="827";shortTE="F";uid="2d073043-3fca-4d79-a5c5-8da89bff9237"
NW_021769933.1	RepeatMasker	DNA/Ginger-1	12324	13108	2259	-	.	ID="rnd-6_family-14973";Tend="1452";Tstart="654";shortTE="F";uid="3f065a12-c727-4e75-ab9f-5451a8d48b33"
NW_021769933.1	RepeatMasker	DNA/hAT-Ac	9536	10155	4215	-	.	ID="dna8-56_ap";Tend="1069";Tstart="1";shortTE="F";uid="20e8ac55-a49b-461b-b958-4d358b2f664d"
NW_021769933.1	RepeatMasker	DNA/Ginger-1	25693	26331	4698	-	.	ID="RND-5_FAMILY-5803";Tend="1596";Tstart="962";shortTE="F";uid="c1f38836-a1d4-4dc8-ad4b-176137e5f9d3"
NW_021769933.1	RepeatMasker	Retroposon?	22222	22722	1921	-	.	ID="RND-6_FAMILY-18690";Tend="1265";Tstart="430";shortTE="F";uid="47bf21da-251d-4623-89b7-a0d3add34130"
NW_021769933.1	RepeatMasker	DNA	11695	11837	787	-	.	ID="DNA8-38_AP";Tend="417";Tstart="267";shortTE="F";uid="a23e5983-946c-467a-ac68-ac3d9dad1f01"
NW_021769935.1	RepeatMasker	DNA	474	631	545	+	.	ID="RND-5_FAMILY-6073";Tend="634";Tstart="483";shortTE="F";uid="4d09c1c6-f65e-4cf3-be5e-4d3493adcd54"
NW_021769935.1	RepeatMasker	DNA	8	499	937	+	.	ID="RND-5_FAMILY-6073";TEgroup="ctg_11712%7CRND-5_FAMILY-6073%7C1";Tend="828";Tstart="482";shortTE="F";uid="6f6413ac-f380-45d3-a473-2fcd1b03c7d5"
NW_021769936.1	RepeatMasker	Unknown	1194	2171	6068	+	.	ID="RND-1_FAMILY-518";Tend="1985";Tstart="1005";shortTE="F";uid="82feb15c-8d84-4eb3-9fb0-6c670049f4d3"
NW_021769936.1	RepeatMasker	Unknown	7753	9112	8579	+	.	ID="RND-1_FAMILY-518";Tend="1986";Tstart="636";shortTE="F";uid="aba914c2-7a38-4f01-bfe6-e4a21723f2d3"
NW_021769936.1	RepeatMasker	Unknown	982	1189	1635	+	.	ID="RND-6_FAMILY-21925";Tend="845";Tstart="632";shortTE="F";uid="7e791040-be85-4f69-b55e-40da834df0c4"
NW_021769936.1	RepeatMasker	Unknown	6795	7225	1406	+	.	ID="RND-6_FAMILY-6455";Tend="541";Tstart="125";shortTE="F";uid="09ee80d2-44bb-469f-90c9-cbb58f413762"
NW_021769936.1	RepeatMasker	LTR/Gypsy	6290	6477	591	+	.	ID="RND-5_FAMILY-3220";Tend="1676";Tstart="1519";shortTE="F";uid="cbdae99c-2c98-482d-ba14-a64c46813df8"
NW_021769936.1	RepeatMasker	LTR/Gypsy	3136	4457	11044	+	.	ID="RND-6_FAMILY-1796";Tend="1572";Tstart="241";shortTE="F";uid="24193881-afda-4a4f-9d39-7057041a2167"
NW_021769936.1	RepeatMasker	Unknown	12494	12824	2659	+	.	ID="RND-1_FAMILY-454";Tend="2009";Tstart="1679";shortTE="F";uid="1310e0d0-d678-47d6-982d-c0d376f2bdf1"
NW_021769936.1	RepeatMasker	DNA/TcMar-m44	32	605	1268	+	.	ID="MARINER-2_AP";Tend="1087";Tstart="515";shortTE="F";uid="ec1703bd-7e6c-4ae1-8ff4-5bfde77240c5"
NW_021769936.1	RepeatMasker	DNA	9415	9720	1188	+	.	ID="DNAX-2_AP";Tend="380";Tstart="70";shortTE="F";uid="f57ac6d2-0fdc-4ca8-9116-e69be8c48edb"
NW_021769936.1	RepeatMasker	Unknown	2162	2372	854	-	.	ID="RND-1_FAMILY-454";Tend="1070";Tstart="831";shortTE="F";uid="2d1e76aa-0259-4d3c-8f8a-eb1d09e7ab68"
NW_021769936.1	RepeatMasker	DNA/hAT?	9086	9284	1239	-	.	ID="RND-6_FAMILY-13545";Tend="902";Tstart="705";shortTE="F";uid="616f1004-7573-43d8-ad86-a1550f77e068"
NW_021769936.1	RepeatMasker	Retroposon?	11310	12443	8353	-	.	ID="RND-6_FAMILY-2390";Tend="2539";Tstart="1372";shortTE="F";uid="e2c3a83d-b5ae-4089-b7a2-f8be6c3d76c0"
NW_021769936.1	RepeatMasker	Unknown	10173	10691	1367	-	.	ID="RND-5_FAMILY-7294";TEgroup="ctg_11713%7CRND-5_FAMILY-7294%7C1";Tend="1684";Tstart="938";shortTE="F";uid="596f68ea-690e-4bb2-aaa5-8e58935086a3"
NW_021769937.1	RepeatMasker	DNA/hAT-Tip100	69814	70629	6459	+	.	ID="RND-6_FAMILY-1180";Tend="1809";Tstart="936";shortTE="F";uid="948961e1-0aff-4d16-b8bf-5b1009e6f573"
NW_021769937.1	RepeatMasker	DNA	42714	43067	960	+	.	ID="DNA4-1_AP";Tend="419";Tstart="6";shortTE="F";uid="ee2a8695-994f-4058-8ddf-9b931585bb5a"
NW_021769937.1	RepeatMasker	DNA/Ginger-1	58576	59096	484	+	.	ID="RND-6_FAMILY-6258";TEgroup="ctg_11714%7CRND-6_FAMILY-6258%7C1";Tend="1114";Tstart="609";shortTE="T";uid="bb02e3e4-0862-47e8-8092-1bc6f2aebbbc"
NW_021769937.1	RepeatMasker	DNA/Ginger-1	48256	48601	1828	+	.	ID="rnd-6_family-1559";Tend="2619";Tstart="2271";shortTE="F";uid="ea9a1efb-1611-4810-b3aa-b6f098876c1e"
NW_021769937.1	RepeatMasker	DNA	32673	33090	1716	+	.	ID="DNA4-1_AP";Tend="823";Tstart="412";shortTE="F";uid="a17e6e21-4a54-4555-9478-a13d2d2e64ce"
NW_021769937.1	RepeatMasker	LINE/CR1	27888	28011	854	+	.	ID="RND-6_FAMILY-15580";Tend="1068";Tstart="948";shortTE="F";uid="2a3f5002-4732-423f-8681-ec80fab4bca3"
NW_021769937.1	RepeatMasker	DNA/hAT-Tip100	66179	66621	2783	+	.	ID="DNA8-100B_AP";Tend="501";Tstart="40";shortTE="F";uid="6cf73452-3b8f-428f-aae3-460e7e7ae8ad"
NW_021769937.1	RepeatMasker	DNA/hAT-Ac	43068	43253	1133	+	.	ID="DNA8-56_AP";Tend="217";Tstart="1";shortTE="F";uid="e907a01d-10b3-4bbf-8020-0b70a854a8b8"
NW_021769937.1	RepeatMasker	DNA/hAT-Tip100	25900	26242	2424	+	.	ID="RND-1_FAMILY-153";Tend="1852";Tstart="1493";shortTE="F";uid="44bcca35-2366-4cbd-a9e5-6225de35a57c"
NW_021769937.1	RepeatMasker	LINE/CR1	40735	40840	792	+	.	ID="RND-6_FAMILY-15580";Tend="1193";Tstart="1089";shortTE="F";uid="c43a3bfc-3d9a-49f4-8d9b-cdef4678dd01"
NW_021769937.1	RepeatMasker	LTR/Pao	3854	4131	401	+	.	ID="BEL2-I_AP";Tend="2922";Tstart="2645";shortTE="F";uid="11aef690-dd46-4e46-9319-7ecd1837a9e3"
NW_021769937.1	RepeatMasker	DNA/Ginger-1	48149	48259	601	+	.	ID="RND-6_FAMILY-6101";Tend="1155";Tstart="1042";shortTE="F";uid="3280501f-e565-46b6-aef6-eff8e2763303"
NW_021769937.1	RepeatMasker	LTR/Pao	18002	18323	1701	+	.	ID="RND-1_FAMILY-342";Tend="452";Tstart="138";shortTE="F";uid="29aefdae-59a2-42cf-8a8b-466d604d49eb"
NW_021769937.1	RepeatMasker	DNA/hAT-Ac	28005	28176	474	+	.	ID="RND-1_FAMILY-285";TEgroup="ctg_11714%7CRND-1_FAMILY-285%7C1";Tend="991";Tstart="819";shortTE="T";uid="0f706016-48fd-41ca-9c2b-835d7f2d67c6"
NW_021769937.1	RepeatMasker	DNA/hAT-Tip100	70995	71103	844	+	.	ID="RND-5_FAMILY-4689";Tend="1830";Tstart="1722";shortTE="F";uid="832f597e-1655-4b40-bbd2-a690ea6dd4d6"
NW_021769937.1	RepeatMasker	DNA/Ginger-1	73878	73988	837	+	.	ID="RND-6_FAMILY-20286";Tend="1334";Tstart="1224";shortTE="F";uid="8c91db32-5b4e-4faf-94d6-5207117abc57"
NW_021769937.1	RepeatMasker	Unknown	58097	58481	2094	+	.	ID="RND-6_FAMILY-558";Tend="1276";Tstart="891";shortTE="F";uid="8249ddf8-00a7-4117-94ae-a7c6d1f9ec84"
NW_021769937.1	RepeatMasker	Unknown	73401	73795	2874	+	.	ID="RND-5_FAMILY-1689";Tend="1614";Tstart="1224";shortTE="F";uid="de0a982b-e130-4588-8617-deb9f46802f9"
NW_021769937.1	RepeatMasker	LINE/CR1	27483	27710	1693	+	.	ID="RND-6_FAMILY-15580";Tend="949";Tstart="719";shortTE="F";uid="80463e8e-7b03-4667-9696-b7c2844fc0e4"
NW_021769937.1	RepeatMasker	DNA/MULE-MuDR	37930	39273	1722	+	.	ID="MUDR4X_AP";Tend="1954";Tstart="542";shortTE="F";uid="28514943-653b-4a62-9285-89f7d33af49f"
NW_021769937.1	RepeatMasker	Unknown	48585	49974	6839	+	.	ID="RND-1_FAMILY-50";Tend="1347";Tstart="57";shortTE="F";uid="5ba27828-d6bf-482b-83a2-4392a84ddc7e"
NW_021769937.1	RepeatMasker	Retroposon?	70627	71038	2494	+	.	ID="RND-6_FAMILY-11842";Tend="2266";Tstart="1862";shortTE="F";uid="7e3a50f4-9dfa-422b-a5ca-3653ad4a3ec5"
NW_021769937.1	RepeatMasker	DNA/Ginger	60678	60848	499	+	.	ID="RND-6_FAMILY-2771";Tend="2051";Tstart="1883";shortTE="F";uid="b7a7f2dc-7c1e-4e4f-90f1-3a6ea9e1dc57"
NW_021769937.1	RepeatMasker	RC/Helitron	61234	61590	1918	+	.	ID="RND-4_FAMILY-831";Tend="1415";Tstart="1082";shortTE="F";uid="fd7c0a9b-f963-498f-977d-183dfb41080d"
NW_021769937.1	RepeatMasker	DNA/hAT-Ac	40582	40748	460	+	.	ID="RND-1_FAMILY-285";Tend="2112";Tstart="1941";shortTE="F";uid="f6c04553-c66c-4e52-9814-4185d1e5316f"
NW_021769937.1	RepeatMasker	DNA/Ginger-1	25470	25898	1318	+	.	ID="rnd-5_family-5803";Tend="2319";Tstart="1981";shortTE="F";uid="e91b6296-ab54-44dd-8009-106d25036d3e"
NW_021769937.1	RepeatMasker	Unknown	47546	47706	616	+	.	ID="RND-1_FAMILY-41";Tend="190";Tstart="40";shortTE="F";uid="5b0a1f48-9c07-4b55-a81a-10849fe2b4eb"
NW_021769937.1	RepeatMasker	DNA	56032	56166	662	+	.	ID="DNA3-7_AP";Tend="400";Tstart="264";shortTE="F";uid="9534870a-4bf0-45b4-8509-06edfcf59b65"
NW_021769937.1	RepeatMasker	DNA/hAT-Ac	47288	47492	442	+	.	ID="rnd-1_family-296";Tend="2115";Tstart="1919";shortTE="F";uid="8a71c779-b464-4113-83cc-e82c185248d7"
NW_021769937.1	RepeatMasker	Retroposon?	62438	62861	706	+	.	ID="RND-6_FAMILY-7552";Tend="928";Tstart="515";shortTE="F";uid="c654f9eb-0cad-4727-84dc-76bd6bc767d1"
NW_021769937.1	RepeatMasker	DNA/PIF-Harbinger	14828	17420	15806	+	.	ID="harb-1_ap";Tend="2601";Tstart="1";shortTE="F";uid="c3491af8-4e5f-4884-b938-0a651f80c80b"
NW_021769937.1	RepeatMasker	LTR/Pao	5016	5435	826	+	.	ID="BEL2-I_AP";Tend="2045";Tstart="1625";shortTE="F";uid="bae0dae7-192c-4e45-94ef-d47c387d95a6"
NW_021769937.1	RepeatMasker	RC/Helitron	64918	65779	5649	+	.	ID="RND-6_FAMILY-216";Tend="1358";Tstart="392";shortTE="F";uid="37f7093b-d6d0-4913-839b-b8b60ecb6aa5"
NW_021769937.1	RepeatMasker	DNA/hAT-Ac	32298	32672	2957	+	.	ID="DNA8-56_AP";Tend="585";Tstart="210";shortTE="F";uid="d5ff7cea-805b-439b-971c-a9a2adadf017"
NW_021769937.1	RepeatMasker	DNA	51278	52201	2038	+	.	ID="RND-6_FAMILY-5201";TEgroup="ctg_11714%7CRND-6_FAMILY-5201%7C1";Tend="1703";Tstart="195";shortTE="F";uid="9213aaf7-f9a4-47bc-ae32-408f5d9b6bec"
NW_021769937.1	RepeatMasker	DNA/Ginger-1	69559	69813	2060	+	.	ID="RND-6_FAMILY-22402";Tend="2410";Tstart="2156";shortTE="F";uid="3ca44cd5-660b-43eb-8f2f-ae50744a45c2"
NW_021769937.1	RepeatMasker	DNA/hAT-Ac	32137	32293	454	+	.	ID="RND-5_FAMILY-2812";Tend="2061";Tstart="1903";shortTE="F";uid="e8e590cd-b426-450f-87a2-d71f5f7926c8"
NW_021769937.1	RepeatMasker	DNA/Kolobok-E	47802	48236	1053	+	.	ID="RND-6_FAMILY-829";Tend="669";Tstart="126";shortTE="F";uid="cb054e69-f5d6-42e1-8256-7837d996145a"
NW_021769937.1	RepeatMasker	LTR/Pao	75	1311	2009	+	.	ID="BEL2-I_AP";Tend="2045";Tstart="809";shortTE="F";uid="2f7de05a-45a4-4a3b-9863-ce0e1c453f04"
NW_021769937.1	RepeatMasker	DNA	54971	55271	1082	+	.	ID="DNA8-7_AP";Tend="309";Tstart="41";shortTE="F";uid="5913f285-9397-44b8-aeeb-6b037e9167c4"
NW_021769937.1	RepeatMasker	Unknown	59242	59529	2194	+	.	ID="RND-5_FAMILY-738";Tend="1800";Tstart="1513";shortTE="F";uid="2db2eccf-156e-4024-bd59-23bcffaa3ce0"
NW_021769937.1	RepeatMasker	DNA/hAT-Ac	34330	34514	476	+	.	ID="rnd-5_family-2812";TEgroup="ctg_11714%7Crnd-5_family-2812%7C1";Tend="991";Tstart="796";shortTE="T";uid="973217e9-fd1a-40ad-9729-509b67e6a965"
NW_021769937.1	RepeatMasker	Unknown	66634	66997	1912	-	.	ID="RND-1_FAMILY-113";Tend="1272";Tstart="925";shortTE="F";uid="04a7c799-c6ba-4211-8f05-635cddac067f"
NW_021769937.1	RepeatMasker	Retroposon?	62093	62359	644	-	.	ID="RND-5_FAMILY-7341";Tend="1830";Tstart="1593";shortTE="F";uid="7e95a6f3-b19e-4907-a6d0-c593a7188ec7"
NW_021769937.1	RepeatMasker	Unknown	12391	12578	407	-	.	ID="RND-4_FAMILY-284";Tend="1816";Tstart="1626";shortTE="F";uid="b91c6386-a5fe-4ed2-abfd-f389f8645d30"
NW_021769937.1	RepeatMasker	DNA/Ginger-1	71957	72327	1472	-	.	ID="rnd-6_family-3871";Tend="1265";Tstart="711";shortTE="F";uid="9efc2527-5893-4d94-9855-e932240e1039"
NW_021769937.1	RepeatMasker	DNA/hAT-Tip100	56355	56538	1341	-	.	ID="DNA8-13_AP";Tend="788";Tstart="604";shortTE="F";uid="58ae5878-fc00-403d-8a3c-59721f7dfc64"
NW_021769937.1	RepeatMasker	DNA/hAT-Tip100	62267	62557	612	-	.	ID="RND-6_FAMILY-1170";Tend="1389";Tstart="1129";shortTE="F";uid="b19e0ddc-f5dc-4b8b-bae3-3bb19b27662d"
NW_021769937.1	RepeatMasker	RC/Helitron	71843	71982	744	-	.	ID="RND-4_FAMILY-831";Tend="1415";Tstart="1278";shortTE="F";uid="063fd484-2358-4fdb-b5bb-57ab49ae7b16"
NW_021769937.1	RepeatMasker	DNA/MULE-MuDR	69058	69559	1078	-	.	ID="RND-6_FAMILY-11913";TEgroup="ctg_11714%7CRND-6_FAMILY-11913%7C1";Tend="1626";Tstart="773";shortTE="F";uid="e8e7d027-5718-4ff1-8e21-b4db7a346158"
NW_021769937.1	RepeatMasker	DNA/Kolobok-E	62735	62985	1133	-	.	ID="RND-6_FAMILY-15442";Tend="2232";Tstart="1987";shortTE="F";uid="a57f21e6-9c49-4917-b79b-231087440e8f"
NW_021769937.1	RepeatMasker	DNA/MULE-NOF	53016	54110	2790	-	.	ID="RND-6_FAMILY-1228";TEgroup="ctg_11714%7CRND-6_FAMILY-1228%7C1";Tend="1498";Tstart="763";shortTE="F";uid="3ede4906-c3b1-458d-881f-6b77562ba549"
NW_021769937.1	RepeatMasker	LTR/Pao	19518	19991	1494	-	.	ID="RND-6_FAMILY-860";Tend="743";Tstart="278";shortTE="F";uid="c03cdf88-19a9-46dd-94c8-cf724b06ce4a"
NW_021769937.1	RepeatMasker	Unknown	34123	34362	1669	-	.	ID="RND-5_FAMILY-1689";Tend="1614";Tstart="1378";shortTE="F";uid="ab929ffb-b92f-47d8-9529-d1316ca092b2"
NW_021769937.1	RepeatMasker	Retroposon?	71140	71256	481	-	.	ID="RND-5_FAMILY-3709";Tend="1693";Tstart="1573";shortTE="F";uid="57c5238d-e366-4dcc-b614-5b19bad8905b"
NW_021769937.1	RepeatMasker	LTR/Gypsy	68168	68430	598	-	.	ID="GYPSY1-I_AP";Tend="2782";Tstart="2524";shortTE="F";uid="237b2238-402c-42c6-83d1-11be40b865e3"
NW_021769937.1	RepeatMasker	Unknown	49647	50169	1856	-	.	ID="RND-1_FAMILY-88";Tend="653";Tstart="155";shortTE="F";uid="2e71a0b2-813f-455b-b0ca-8f2a718e66c1"
NW_021769937.1	RepeatMasker	Retroposon?	25447	25703	1153	-	.	ID="SINE2-1_AP";Tend="1443";Tstart="1188";shortTE="F";uid="530b1b10-48b2-4cda-92d9-35ee8b937061"
NW_021769937.1	RepeatMasker	DNA/Kolobok-E	28021	28157	505	-	.	ID="RND-5_FAMILY-6074";Tend="1478";Tstart="1344";shortTE="F";uid="4248727b-55c9-40b3-b608-a0eaae0c34eb"
NW_021769937.1	RepeatMasker	DNA/Kolobok-T2	9660	10004	1664	-	.	ID="RND-5_FAMILY-786";Tend="1204";Tstart="861";shortTE="F";uid="348b1ada-3686-45f1-ab98-83f108e9a040"
NW_021769937.1	RepeatMasker	DNA/Maverick	22569	23872	1623	-	.	ID="POLINTON-4_LMI";Tend="1535";Tstart="284";shortTE="F";uid="d47bfb80-6956-49a3-9e54-66369dd105ff"
NW_021769937.1	RepeatMasker	Unknown	66029	66176	590	-	.	ID="RND-5_FAMILY-177";Tend="1151";Tstart="994";shortTE="F";uid="4cb1eb03-cade-4ebf-ab7a-08fd0cbf5d82"
NW_021769937.1	RepeatMasker	Unknown	52503	53017	3739	-	.	ID="RND-5_FAMILY-1689";Tend="1319";Tstart="805";shortTE="F";uid="255121e2-cc08-412d-8674-55413093a23f"
NW_021769937.1	RepeatMasker	DNA/Ginger-1	33932	34042	837	-	.	ID="RND-6_FAMILY-20286";Tend="1334";Tstart="1224";shortTE="F";uid="e55b0e0d-e5be-4c9c-83d8-3d2d90303be8"
NW_021769937.1	RepeatMasker	DNA	68833	69053	1144	-	.	ID="RND-6_FAMILY-4715";Tend="1344";Tstart="1107";shortTE="F";uid="f34f97dd-026e-4869-96be-11b5695d17b1"
NW_021769937.1	RepeatMasker	DNA/Ginger-1	26266	27313	8046	-	.	ID="RND-6_FAMILY-22402";Tend="2629";Tstart="1589";shortTE="F";uid="73f37a6c-8bc9-4e8d-baea-a9f71f4ca51b"
NW_021769937.1	RepeatMasker	DNA/hAT-Tip100	56594	56792	1199	-	.	ID="RND-5_FAMILY-11892";Tend="1266";Tstart="1047";shortTE="F";uid="e7c682bb-e8a8-4359-836a-0f166bb592d2"
NW_021769937.1	RepeatMasker	DNA/Ginger-1	47744	47941	1000	-	.	ID="RND-4_FAMILY-641";Tend="1513";Tstart="1323";shortTE="F";uid="11bab55f-d95d-40d8-85e3-88418f7c0f47"
NW_021769937.1	RepeatMasker	DNA/Kolobok-E	34359	34495	492	-	.	ID="RND-5_FAMILY-6074";Tend="1478";Tstart="1344";shortTE="F";uid="7496ca1a-a80a-4cf6-9e41-b2103a04a4d7"
NW_021769937.1	RepeatMasker	RC/Helitron	65691	65807	409	-	.	ID="RND-5_FAMILY-2588";Tend="408";Tstart="294";shortTE="F";uid="cc666ef9-151b-4f4e-85e7-3e0643a33b19"
NW_021769937.1	RepeatMasker	DNA/hAT-Tip100	59964	60648	3035	-	.	ID="RND-5_FAMILY-3283";Tend="2289";Tstart="1560";shortTE="F";uid="887be5ab-46f5-4029-a9ed-657ec76ab3c4"
NW_021769937.1	RepeatMasker	DNA/TcMar-m44?	27711	27887	1395	-	.	ID="DNA4-9_AP";Tend="177";Tstart="1";shortTE="F";uid="0a7943a4-b4d0-4bf7-872d-d5fbf2887e36"
NW_021769937.1	RepeatMasker	DNA/Maverick	20778	22258	10483	-	.	ID="RND-6_FAMILY-2365";Tend="1645";Tstart="168";shortTE="F";uid="42eb4e3f-cdc3-4d40-b3ff-568b6c016c26"
NW_021769938.1	RepeatMasker	DNA/Kolobok-E	4208	4568	518	+	.	ID="RND-5_FAMILY-504";Tend="2403";Tstart="2041";shortTE="F";uid="14c9b9e4-96e2-44fc-b734-243f0ea455d2"
NW_021769938.1	RepeatMasker	DNA/Ginger-1	4763	4899	504	+	.	ID="RND-6_FAMILY-51198";Tend="1653";Tstart="1518";shortTE="F";uid="020df7a8-6661-45c6-97cd-cf00f5ad232d"
NW_021769938.1	RepeatMasker	DNA/hAT-hAT19	4897	5115	484	+	.	ID="RND-6_FAMILY-13683";Tend="841";Tstart="663";shortTE="F";uid="f65390af-fe21-4424-a0a7-febebd713832"
NW_021769938.1	RepeatMasker	DNA/Kolobok-E	6053	6522	1640	-	.	ID="RND-6_FAMILY-829";Tend="1091";Tstart="606";shortTE="F";uid="ac608d12-47ea-46a0-a99c-9c9ca5d1a818"
NW_021769938.1	RepeatMasker	Retroposon?	2961	3391	1745	-	.	ID="RND-6_FAMILY-14514";Tend="1002";Tstart="659";shortTE="F";uid="3c1a85d0-c17e-4526-a0ca-731231d87f8c"
NW_021769938.1	RepeatMasker	Unknown	2385	2705	1821	-	.	ID="RND-6_FAMILY-904";Tend="1216";Tstart="917";shortTE="F";uid="d6f31a7c-6cb0-4c60-9c1d-2f73e3ef8c0b"
NW_021769938.1	RepeatMasker	DNA/Ginger-2	1782	2342	795	-	.	ID="rnd-6_family-7561";Tend="1366";Tstart="476";shortTE="F";uid="4f9fbc4e-74c6-43cc-b2d5-0be2837adc40"
NW_021769938.1	RepeatMasker	DNA/Kolobok-E	4195	4505	1178	-	.	ID="RND-6_FAMILY-15442";Tend="2234";Tstart="1919";shortTE="F";uid="928c29c1-3c13-4d7c-a507-f9d4f4f107b8"
NW_021769938.1	RepeatMasker	Retroposon?	6503	6998	761	-	.	ID="RND-6_FAMILY-11842";TEgroup="ctg_11715%7CRND-6_FAMILY-11842%7C1";Tend="1206";Tstart="796";shortTE="F";uid="6fda4428-5032-4792-9d0c-1484eb02e6fd"
NW_021769938.1	RepeatMasker	DNA/hAT-Tip100	4921	5291	2307	-	.	ID="RND-5_FAMILY-2218";Tend="1183";Tstart="772";shortTE="F";uid="cc9982c6-9b19-438e-9404-893f5979c412"
NW_021769938.1	RepeatMasker	Unknown	1599	1841	1518	-	.	ID="RND-6_FAMILY-904";Tend="1763";Tstart="1534";shortTE="F";uid="cfe8acb5-ea0b-4e44-88b0-9f1ea8f8b5f0"
NW_021769938.1	RepeatMasker	DNA/Ginger	4420	4570	595	-	.	ID="RND-6_FAMILY-2771";Tend="1815";Tstart="1648";shortTE="F";uid="db914b2d-feb0-4952-ae4a-ce3a00a732e5"
NW_021769939.1	RepeatMasker	DNA/hAT	671	854	741	+	.	ID="DNA8-105_AP";Tend="167";Tstart="1";shortTE="F";uid="95472e4c-0dff-4d68-b637-94d9f84d7cca"
NW_021769939.1	RepeatMasker	Retroposon?	3470	3850	436	+	.	ID="RND-6_FAMILY-7365";Tend="1102";Tstart="725";shortTE="F";uid="e21dc5d1-b2e0-44ac-85a8-32febeff0ecf"
NW_021769939.1	RepeatMasker	DNA/hAT-Tip100	7931	8044	426	+	.	ID="RND-5_FAMILY-2331";Tend="815";Tstart="681";shortTE="F";uid="faf3e709-9c75-4027-b238-1cec8b06f0b7"
NW_021769939.1	RepeatMasker	DNA	7500	7873	1106	-	.	ID="ttaa2b_ap";Tend="352";Tstart="18";shortTE="F";uid="0a6b92f6-d526-4a5a-b407-3cd7912d022f"
NW_021769940.1	RepeatMasker	LTR/Pao	250	607	523	+	.	ID="BEL-12_SI-I";Tend="2869";Tstart="2507";shortTE="F";uid="eb8b5427-eab8-4dfb-ba3d-fe0851dcf241"
NW_021769940.1	RepeatMasker	DNA/hAT-Ac	7367	7703	2373	+	.	ID="RND-6_FAMILY-22208";Tend="1705";Tstart="1366";shortTE="F";uid="8136fe7e-6be4-402b-bd90-8eaa9bb8f452"
NW_021769940.1	RepeatMasker	DNA	5287	5398	904	+	.	ID="TTAA2_AP";Tend="427";Tstart="315";shortTE="F";uid="c139126e-b3cf-45be-9df7-d0b817d2d86b"
NW_021769940.1	RepeatMasker	Unknown	10663	11377	5744	+	.	ID="RND-1_FAMILY-166";Tend="1321";Tstart="612";shortTE="F";uid="bb9ccfdb-5820-4883-9c72-a077f7f1b332"
NW_021769940.1	RepeatMasker	DNA/Ginger-1	7698	8028	692	+	.	ID="RND-6_FAMILY-14973";TEgroup="ctg_11717%7CRND-6_FAMILY-14973%7C1";Tend="1489";Tstart="936";shortTE="T";uid="7c068382-c597-42bf-b650-50acec949d91"
NW_021769940.1	RepeatMasker	DNA/hAT	6661	7015	2918	+	.	ID="RND-1_FAMILY-530";Tend="904";Tstart="560";shortTE="F";uid="949a4c12-fda1-4ccc-8323-82b0eb86d0db"
NW_021769940.1	RepeatMasker	Retroposon?	8404	8764	2786	+	.	ID="RND-6_FAMILY-7552";Tend="1646";Tstart="1287";shortTE="F";uid="797e23ae-4feb-4788-8f6e-9d7bc6a403d0"
NW_021769940.1	RepeatMasker	DNA/P	4607	4800	543	+	.	ID="P-1_AP";Tend="3242";Tstart="3049";shortTE="F";uid="d4d463c8-5959-4c13-896b-4a878e1918c1"
NW_021769940.1	RepeatMasker	Unknown	3864	4045	1015	+	.	ID="RND-1_FAMILY-79";Tend="1754";Tstart="1605";shortTE="F";uid="bcc70e00-67c0-453b-95c5-e3cd3282c9d9"
NW_021769940.1	RepeatMasker	Unknown	613	1413	7007	+	.	ID="RND-1_FAMILY-432";Tend="1052";Tstart="259";shortTE="F";uid="8b089e90-12c7-471c-8e37-a1e4646f9d48"
NW_021769940.1	RepeatMasker	Unknown	4407	4618	1478	-	.	ID="RND-5_FAMILY-1897";Tend="1163";Tstart="960";shortTE="F";uid="eda4c99b-a796-4eef-be92-3014ab3331c6"
NW_021769940.1	RepeatMasker	DNA/hAT-Tip100	5403	6662	8275	-	.	ID="RND-6_FAMILY-23326";Tend="1727";Tstart="543";shortTE="F";uid="ce105276-a3b8-4e2c-b723-bb4844611cce"
NW_021769940.1	RepeatMasker	DNA	6663	7227	2762	-	.	ID="RND-1_FAMILY-302";Tend="1887";Tstart="1383";shortTE="F";uid="20add71f-2052-4f39-9208-fa8a7286842b"
NW_021769940.1	RepeatMasker	Unknown	8815	9371	4903	-	.	ID="RND-5_FAMILY-2278";Tend="556";Tstart="1";shortTE="F";uid="5da0ee72-8026-4038-8d04-4e95e0675dc8"
NW_021769941.1	RepeatMasker	DNA/hAT-Tip100	1	401	2991	+	.	ID="RND-1_FAMILY-187";Tend="1324";Tstart="932";shortTE="F";uid="d9b057f9-5a81-4124-a222-194a837aaffd"
NW_021769942.1	RepeatMasker	Unknown	2114	2574	1080	+	.	ID="RND-6_FAMILY-10194";Tend="2481";Tstart="2061";shortTE="F";uid="2aed0ae3-4b7f-4ca2-a260-1a7845b7c3b1"
NW_021769942.1	RepeatMasker	DNA/Ginger-1	1192	1848	1681	+	.	ID="rnd-6_family-954";Tend="1428";Tstart="713";shortTE="F";uid="2123081f-90b4-4890-b149-0d9cbaffb097"
NW_021769942.1	RepeatMasker	LINE/R1	2938	3097	919	+	.	ID="SART-9_API";Tend="3681";Tstart="3516";shortTE="F";uid="0a7b09ac-dd08-48e2-8ea9-84ebfbd7df0f"
NW_021769942.1	RepeatMasker	Retroposon?	4516	5575	8200	-	.	ID="RND-6_FAMILY-7552";Tend="1979";Tstart="903";shortTE="F";uid="c69b20a6-7801-43be-b90b-796bc2242977"
NW_021769942.1	RepeatMasker	DNA/Ginger	1851	2110	1388	-	.	ID="RND-6_FAMILY-2771";Tend="1038";Tstart="780";shortTE="F";uid="5cc628b8-6ad4-4a50-a34b-19f5271fc182"
NW_021769942.1	RepeatMasker	Retroposon?	3719	4094	2554	-	.	ID="RND-6_FAMILY-14514";Tend="1001";Tstart="643";shortTE="F";uid="d8c49c83-dc0a-4529-87a9-a73be4452f46"
NW_021769942.1	RepeatMasker	DNA/Ginger-1	2267	2369	690	-	.	ID="RND-6_FAMILY-22402";Tend="1145";Tstart="643";shortTE="F";uid="32314c5a-d5da-48da-9d5a-0a97a01abedf"
NW_021759395.1	RepeatMasker	DNA/hAT	116	468	2298	+	.	ID="rnd-6_family-45";Tend="1256";Tstart="830";shortTE="F";uid="7e8fc09d-d494-4241-ade1-fcf9d326ad85"
NW_021759395.1	RepeatMasker	DNA/hAT-hAT19	718	905	791	-	.	ID="RND-6_FAMILY-1230";Tend="730";Tstart="548";shortTE="F";uid="da8882fe-8a7f-4aac-9e27-8d45a796d3fe"
NW_021769943.1	RepeatMasker	Unknown	3588	4641	4788	+	.	ID="RND-1_FAMILY-510";TEgroup="ctg_11720%7CRND-1_FAMILY-510%7C1";Tend="979";Tstart="13";shortTE="F";uid="b06845f4-3cdd-46de-a4f0-cfa314a3f7eb"
NW_021769943.1	RepeatMasker	Unknown	388	957	4774	+	.	ID="RND-1_FAMILY-88";Tend="813";Tstart="181";shortTE="F";uid="ad4157ec-539a-4a9a-9b90-3d0b24649bf5"
NW_021769943.1	RepeatMasker	Unknown	3145	4207	415	-	.	ID="RND-6_FAMILY-457";Tend="1209";Tstart="99";shortTE="F";uid="a4178990-c2ca-45da-8a0b-4c8585fb3e16"
NW_021769943.1	RepeatMasker	LTR/Gypsy	57	351	1868	-	.	ID="RND-5_FAMILY-6777";Tend="1027";Tstart="746";shortTE="F";uid="8bae191b-4c59-4888-a3dc-fa02aa00497c"
NW_021769944.1	RepeatMasker	LINE/I-Jockey	3289	3850	848	+	.	ID="RND-6_FAMILY-19556";Tend="1786";Tstart="1153";shortTE="F";uid="8e7f1bdb-8acf-4c60-be9f-3cfd8756f119"
NW_021769945.1	RepeatMasker	Unknown	2438	2561	403	+	.	ID="RND-6_FAMILY-29607";Tend="716";Tstart="593";shortTE="F";uid="bd202f89-8de0-446f-8051-32ca3f140a88"
NW_021769946.1	RepeatMasker	LINE/R1	12625	14069	2137	+	.	ID="RND-6_FAMILY-15001";TEgroup="ctg_11723%7CRND-6_FAMILY-15001%7C1";Tend="2182";Tstart="878";shortTE="F";uid="a9c001db-59dc-4014-b870-f038f1067848"
NW_021769946.1	RepeatMasker	DNA/MULE-MuDR	4528	4726	1087	+	.	ID="RND-6_FAMILY-5604";Tend="178";Tstart="1";shortTE="F";uid="036a1248-f491-4394-9b65-133cf98d16f5"
NW_021769946.1	RepeatMasker	DNA/MULE-MuDR	8297	9038	5036	+	.	ID="RND-6_FAMILY-5604";Tend="1686";Tstart="996";shortTE="F";uid="42c847be-e8e4-43b6-aa1a-0c68e6f0c2d2"
NW_021769946.1	RepeatMasker	LINE/R1	16745	18474	4674	+	.	ID="RND-5_FAMILY-3514";Tend="1754";Tstart="15";shortTE="F";uid="bae400ad-4c2a-4917-8846-d2d6b4d19ed8"
NW_021769946.1	RepeatMasker	DNA/MULE-MuDR	7125	7888	5973	+	.	ID="RND-6_FAMILY-5604";Tend="778";Tstart="24";shortTE="F";uid="b798fd30-926d-4c12-8cae-b90826d8f9aa"
NW_021769946.1	RepeatMasker	DNA/Ginger-2	6979	7115	803	-	.	ID="RND-6_FAMILY-8751";Tend="571";Tstart="436";shortTE="F";uid="955fab58-be26-4e3d-b493-9263d1e947f2"
NW_021769946.1	RepeatMasker	DNA/CMC-EnSpm	19170	20267	745	-	.	ID="RND-6_FAMILY-262";Tend="1950";Tstart="783";shortTE="F";uid="8f5338c7-a8f5-4223-8c60-cac967f1644c"
NW_021769946.1	RepeatMasker	DNA/Academ-1	2248	2651	1050	-	.	ID="ACADEM-6_LMI";Tend="2968";Tstart="2560";shortTE="F";uid="f6bb63d9-fb1f-4581-a316-d51c25354568"
NW_021769946.1	RepeatMasker	Unknown	3870	4089	1956	-	.	ID="RND-5_FAMILY-3443";Tend="963";Tstart="744";shortTE="F";uid="1e5e77ff-ff03-4246-a406-71f058001d38"
NW_021769946.1	RepeatMasker	DNA/Academ-1	7	540	2362	-	.	ID="ACADEM-4_LMI";Tend="1038";Tstart="504";shortTE="F";uid="07b2b9f9-00f2-4cd6-843a-8cf95cc20c05"
NW_021769946.1	RepeatMasker	DNA/Academ-1	2836	3596	654	-	.	ID="academ-6_lmi";Tend="2373";Tstart="1309";shortTE="F";uid="f2fbb5b7-c6b8-4ee2-890c-23b686e552f0"
NW_021769947.1	RepeatMasker	Retroposon?	9615	9768	1094	+	.	ID="RND-6_FAMILY-14514";Tend="817";Tstart="662";shortTE="F";uid="8efe0596-2007-407a-a68d-a75146d2f6a3"
NW_021769947.1	RepeatMasker	DNA/PiggyBac	898	1937	653	+	.	ID="PIGGYBAC-21_LMI";Tend="1899";Tstart="864";shortTE="F";uid="c6a77377-c89b-4819-a0eb-5945ddb084c8"
NW_021769947.1	RepeatMasker	DNA/TcMar-Mariner	3	393	935	-	.	ID="MARINER-21_AEC";Tend="578";Tstart="188";shortTE="F";uid="9339cf71-b03c-4159-8d2a-6f8398f95ee0"
NW_021769947.1	RepeatMasker	DNA/hAT	8595	8711	502	-	.	ID="DNA8-74_AP";Tend="117";Tstart="1";shortTE="F";uid="bb653d78-0313-4506-87ca-6bbbb146970d"
NW_021769947.1	RepeatMasker	DNA	9048	9163	588	-	.	ID="DNA3-2_AP";Tend="126";Tstart="1";shortTE="F";uid="ef4e29b6-8845-4a27-8264-43a4157ccc79"
NW_021769948.1	RepeatMasker	DNA/Kolobok-E	5032	5700	2486	+	.	ID="KOLOBOKE-4_AP";Tend="3206";Tstart="2547";shortTE="F";uid="ab2c9ed1-cb88-462b-99e3-4fb8757dea7f"
NW_021769948.1	RepeatMasker	LTR/Copia	2489	2751	919	+	.	ID="RND-5_FAMILY-1125";Tend="898";Tstart="669";shortTE="F";uid="af228602-8587-42ba-83ed-75ef1bd8e606"
NW_021769948.1	RepeatMasker	DNA/hAT-Ac	2837	3032	1204	+	.	ID="RND-6_FAMILY-5979";Tend="1466";Tstart="1207";shortTE="F";uid="1f2af22f-260f-479a-b3a4-c418ab9ec3ec"
NW_021769948.1	RepeatMasker	DNA/hAT-Ac	3	471	3342	+	.	ID="RND-5_FAMILY-10033";Tend="1074";Tstart="607";shortTE="F";uid="deab109e-e320-4398-9d2b-1b9c0e7d85c8"
NW_021769948.1	RepeatMasker	Unknown	1485	1596	867	-	.	ID="RND-5_FAMILY-2362";Tend="1554";Tstart="1443";shortTE="F";uid="3ba45d28-a93c-4821-ac7b-64273265cac1"
NW_021769948.1	RepeatMasker	DNA/hAT-Tip100	3672	4212	3241	-	.	ID="RND-5_FAMILY-4948";Tend="1514";Tstart="958";shortTE="F";uid="42eaf7d8-2448-4864-bc2b-eba0cce12a3e"
NW_021769948.1	RepeatMasker	Unknown	2168	2477	2634	-	.	ID="RND-5_FAMILY-2362";Tend="1198";Tstart="883";shortTE="F";uid="90f646cf-c6f1-45f4-8cf3-64570e5655ab"
NW_021769948.1	RepeatMasker	Retroposon?	5701	5819	2296	-	.	ID="RND-5_FAMILY-398";Tend="1548";Tstart="880";shortTE="F";uid="790b5ba9-3d04-4840-894d-05dbc7b40434"
NW_021769949.1	RepeatMasker	DNA/TcMar-Tigger	255	580	2549	-	.	ID="RND-6_FAMILY-11022";Tend="1199";Tstart="889";shortTE="F";uid="b1d8b519-3349-4cbf-9c13-32b61db0c95e"
NW_021769950.1	RepeatMasker	LTR/Gypsy	39932	41122	2591	+	.	ID="RND-6_FAMILY-28456";Tend="1632";Tstart="456";shortTE="F";uid="48bd8255-de05-4de5-8e84-c57c74ff27b1"
NW_021769950.1	RepeatMasker	DNA/MULE-MuDR	1	781	5343	+	.	ID="rnd-6_family-6917";Tend="918";Tstart="160";shortTE="F";uid="d5abfd09-738e-4f8c-9b86-da870928459b"
NW_021769950.1	RepeatMasker	Unknown	36365	36520	1200	-	.	ID="RND-6_FAMILY-38324";Tend="1059";Tstart="898";shortTE="F";uid="d15bd581-f7bc-434a-b236-4774194fd3a8"
NW_021769950.1	RepeatMasker	Unknown	35567	35956	3347	-	.	ID="RND-1_FAMILY-79";Tend="1329";Tstart="939";shortTE="F";uid="4ea80e99-80a8-4ea0-b717-c26b38bd8fe7"
NW_021769950.1	RepeatMasker	LTR/Copia	37490	37609	546	-	.	ID="RND-5_FAMILY-1125";Tend="665";Tstart="547";shortTE="F";uid="9e1addbb-bde8-4b4f-b2df-60bf826bfb7b"
NW_021769951.1	RepeatMasker	Unknown	3213	3676	3618	+	.	ID="RND-5_FAMILY-2622";Tend="836";Tstart="379";shortTE="F";uid="210f8d02-5163-4d8e-b781-8b3fa72c5a49"
NW_021769951.1	RepeatMasker	DNA	21303	21592	451	+	.	ID="DNA-TTAA-1_AP";Tend="285";Tstart="5";shortTE="F";uid="74d2c0c5-33df-4581-ad8c-ba3953e7615a"
NW_021769951.1	RepeatMasker	Unknown	670	1453	6427	+	.	ID="RND-1_FAMILY-432";Tend="1011";Tstart="227";shortTE="F";uid="16bdb647-3812-4764-b70c-f4dee0308fcc"
NW_021769951.1	RepeatMasker	LINE/R1-LOA	22854	23583	4038	+	.	ID="RND-6_FAMILY-581";Tend="1265";Tstart="597";shortTE="F";uid="6c31c775-02cd-41a1-bb43-9c12023bc011"
NW_021769951.1	RepeatMasker	RC/Helitron	5981	6739	4798	+	.	ID="RND-5_FAMILY-2588";Tend="1104";Tstart="324";shortTE="F";uid="9a24d81e-1791-40c8-ac9d-d27b2139c030"
NW_021769951.1	RepeatMasker	DNA/hAT-Charlie	35270	35496	907	+	.	ID="RND-6_FAMILY-17111";TEgroup="ctg_11728%7CRND-6_FAMILY-17111%7C1";Tend="1272";Tstart="942";shortTE="F";uid="6ae4611e-8a44-4bbb-aa45-ee59729e8482"
NW_021769951.1	RepeatMasker	DNA/Ginger-1	26617	27661	5513	+	.	ID="rnd-6_family-22402";Tend="2807";Tstart="1684";shortTE="F";uid="2cd1fd54-ee47-4c70-98fe-a78edb88532d"
NW_021769951.1	RepeatMasker	DNA/Ginger-1	34891	35021	990	+	.	ID="RND-6_FAMILY-20286";Tend="2520";Tstart="2386";shortTE="F";uid="b0b9fb7d-e2be-4018-8eca-2d7403f0d458"
NW_021769951.1	RepeatMasker	DNA	35821	36080	465	+	.	ID="DNA-TTAA-1_AP";Tend="261";Tstart="5";shortTE="F";uid="cccc6549-676c-45fe-a6cf-990ed32a5487"
NW_021769951.1	RepeatMasker	DNA/Ginger-1	32941	34078	8571	+	.	ID="RND-6_FAMILY-22402";Tend="2325";Tstart="1182";shortTE="F";uid="601c705b-30db-492b-bddf-ff53d7a165b2"
NW_021769951.1	RepeatMasker	LINE/L2	28720	29845	6842	+	.	ID="RND-6_FAMILY-98";Tend="1163";Tstart="158";shortTE="F";uid="de3d19f7-20b4-4560-bbfb-f5ee105413ca"
NW_021769951.1	RepeatMasker	LINE/L2	24364	24807	3278	+	.	ID="RND-6_FAMILY-98";Tend="589";Tstart="158";shortTE="F";uid="76e71c1f-c061-4910-8db2-f4d4f226a3f8"
NW_021769951.1	RepeatMasker	LINE/R1-LOA	39251	39603	2921	+	.	ID="RND-6_FAMILY-581";Tend="1597";Tstart="1248";shortTE="F";uid="adba5972-1d18-47ee-8e8c-804e0a4c0596"
NW_021769951.1	RepeatMasker	DNA/Ginger-1	26084	26347	3766	+	.	ID="rnd-4_family-641";Tend="1470";Tstart="918";shortTE="F";uid="74a58a01-9308-4a6a-96c9-1da5325a1229"
NW_021769951.1	RepeatMasker	LINE/R1-LOA	24095	24426	2754	+	.	ID="RND-6_FAMILY-581";Tend="1597";Tstart="1247";shortTE="F";uid="3ac8debf-b68e-47d2-9c2a-eb703e46e81e"
NW_021769951.1	RepeatMasker	LINE/L2	39540	40007	1233	+	.	ID="RND-6_FAMILY-98";TEgroup="ctg_11728%7CRND-6_FAMILY-98%7C1";Tend="1033";Tstart="157";shortTE="F";uid="0d3e77b4-2f45-4aed-9fa7-97067ba0aa72"
NW_021769951.1	RepeatMasker	DNA/Ginger-1	34549	34779	1274	+	.	ID="RND-6_FAMILY-1559";Tend="1986";Tstart="1758";shortTE="F";uid="80a31850-74ff-4338-adf1-1c9add0c373e"
NW_021769951.1	RepeatMasker	LTR/Copia	39988	40323	2920	+	.	ID="RND-5_FAMILY-5421";Tend="809";Tstart="472";shortTE="F";uid="9b8b807a-bee6-4079-9366-a9fb82bdcbae"
NW_021769951.1	RepeatMasker	LINE/R1-LOA	28451	28782	2754	+	.	ID="RND-6_FAMILY-581";Tend="1597";Tstart="1247";shortTE="F";uid="536933ef-862a-446f-a54e-e5483339dbe8"
NW_021769951.1	RepeatMasker	DNA/hAT-hAT19	35024	35280	1663	+	.	ID="DNA8-50_AP";Tend="369";Tstart="113";shortTE="F";uid="b85131f9-c20b-4649-8253-3a02cf9f707a"
NW_021769951.1	RepeatMasker	DNA/Ginger-1	31800	32791	5651	+	.	ID="RND-6_FAMILY-6101";Tend="1143";Tstart="191";shortTE="F";uid="b8f8b370-5b17-4d33-8aaa-1cef0332dacd"
NW_021769951.1	RepeatMasker	DNA/Ginger-1	20332	20721	2928	+	.	ID="RND-5_FAMILY-5803";Tend="2587";Tstart="2177";shortTE="F";uid="61831171-386d-4980-af41-8b56f147e5a2"
NW_021769951.1	RepeatMasker	DNA/hAT-Ac	21659	22136	2897	+	.	ID="DNA8-39_AP";Tend="830";Tstart="327";shortTE="F";uid="65059f0e-9133-46ef-8eab-312c3738958e"
NW_021769951.1	RepeatMasker	LINE/R1-LOA	38304	38716	2948	+	.	ID="RND-6_FAMILY-581";Tend="1249";Tstart="828";shortTE="F";uid="b6d33fc6-0b7b-44f2-8e73-f3f70f4a5e06"
NW_021769951.1	RepeatMasker	DNA/hAT-hAT19	20717	21079	1748	+	.	ID="DNA8-50_AP";Tend="552";Tstart="104";shortTE="F";uid="0031170b-b0d0-4e0c-a8d4-b7c2fd579095"
NW_021769951.1	RepeatMasker	LINE/L2	41123	41495	1441	-	.	ID="RND-6_FAMILY-98";Tend="751";Tstart="473";shortTE="F";uid="13020f4d-e9c7-4f2c-b811-83915b3bc5f4"
NW_021769951.1	RepeatMasker	Unknown	24801	25061	1261	-	.	ID="RND-1_FAMILY-200";Tend="1144";Tstart="902";shortTE="F";uid="b3f01f1b-d611-433f-a818-eebf40cb6ffa"
NW_021769951.1	RepeatMasker	Unknown	3641	3805	1072	-	.	ID="RND-6_FAMILY-7884";Tend="1512";Tstart="1334";shortTE="F";uid="af1f1bce-24c8-4059-977a-3b93c8d27357"
NW_021769951.1	RepeatMasker	LINE/R1	40323	40965	2032	-	.	ID="SART-1_API";Tend="5580";Tstart="4948";shortTE="F";uid="17282e4f-362b-4288-873c-a815bd805e1d"
NW_021769951.1	RepeatMasker	Retroposon?	31946	32840	6776	-	.	ID="RND-6_FAMILY-2390";Tend="2533";Tstart="1644";shortTE="F";uid="3f15d950-d921-43af-b69a-f2710c6c2928"
NW_021769951.1	RepeatMasker	DNA/MULE-MuDR	3825	4222	521	-	.	ID="RND-6_FAMILY-4919";Tend="1142";Tstart="757";shortTE="F";uid="aba84841-6079-4cbb-8861-b2a4e08bacaf"
NW_021769951.1	RepeatMasker	DNA/Ginger-1	35022	35135	913	-	.	ID="RND-6_FAMILY-22402";Tend="1013";Tstart="756";shortTE="F";uid="780ea89f-3f5d-4ef6-a771-2d891b32e34b"
NW_021769951.1	RepeatMasker	Unknown	34179	34574	2924	-	.	ID="RND-5_FAMILY-5046";Tend="934";Tstart="541";shortTE="F";uid="fd4eb47c-40d4-48c9-a714-b59a16c2af40"
NW_021769951.1	RepeatMasker	DNA/hAT-Ac	5644	6022	3138	-	.	ID="DNA8-14_AP";Tend="937";Tstart="563";shortTE="F";uid="1ea10945-989d-4999-a68d-5a8360ea816b"
NW_021769951.1	RepeatMasker	RC/Helitron	6738	7443	1271	-	.	ID="HELITRON-3_RPR";TEgroup="ctg_11728%7CHELITRON-3_RPR%7C1";Tend="3041";Tstart="2329";shortTE="F";uid="a89fd20b-1b62-40aa-952b-dcd7836a0870"
NW_021769951.1	RepeatMasker	DNA/Ginger-1	31696	31945	5644	-	.	ID="RND-6_FAMILY-22402";Tend="2886";Tstart="1741";shortTE="F";uid="8f123d4d-f699-4859-b724-1bee1d355b00"
NW_021769951.1	RepeatMasker	DNA	4716	5145	1681	-	.	ID="RND-6_FAMILY-2371";Tend="1797";Tstart="1358";shortTE="F";uid="9050fca4-535f-4093-83cb-5d35af0d12b5"
NW_021769951.1	RepeatMasker	Retroposon?	25814	26083	528	-	.	ID="RND-6_FAMILY-11842";Tend="2258";Tstart="1982";shortTE="F";uid="27ba7514-b021-4b9c-8930-20aea4bb2a5e"
NW_021769951.1	RepeatMasker	DNA/hAT-Ac	44255	44877	3323	-	.	ID="DNA8-39_AP";Tend="830";Tstart="190";shortTE="F";uid="3e19da53-9033-40fc-9314-43955ca7b749"
NW_021769951.1	RepeatMasker	Retroposon?	26236	27355	4789	-	.	ID="RND-6_FAMILY-14514";Tend="993";Tstart="1";shortTE="F";uid="83f95888-ef41-4ba6-b822-da08ae1296f2"
NW_021769952.1	RepeatMasker	DNA/Ginger-1	2413	2759	2675	+	.	ID="RND-6_FAMILY-22402";Tend="1431";Tstart="1085";shortTE="F";uid="9ec26bea-1e94-41d4-92e0-1a7464ab0c68"
NW_021759396.1	RepeatMasker	DNA/Ginger-1	1	656	4604	+	.	ID="RND-6_FAMILY-51198";Tend="2371";Tstart="1706";shortTE="F";uid="f87cd5ed-5f88-442b-9d1b-55d47d67eb8f"
NW_021769953.1	RepeatMasker	DNA/hAT	7296	7749	706	+	.	ID="RND-5_FAMILY-983";Tend="1273";Tstart="761";shortTE="F";uid="8b840442-c0db-44e2-a1f1-dc0fdb65089b"
NW_021769953.1	RepeatMasker	DNA/P	4048	4259	1644	-	.	ID="RND-6_FAMILY-3991";Tend="402";Tstart="193";shortTE="F";uid="e7b0018c-be62-434c-a11c-fdeb14461190"
NW_021769953.1	RepeatMasker	DNA/Ginger-1	2045	2393	2662	-	.	ID="RND-4_FAMILY-641";Tend="1505";Tstart="1154";shortTE="F";uid="179d7b5e-d20b-44f5-b3d2-bf991086e6d8"
NW_021769953.1	RepeatMasker	DNA/P	3043	3694	5364	-	.	ID="RND-5_FAMILY-6395";Tend="1306";Tstart="666";shortTE="F";uid="ccb856fc-0750-48ed-9cc7-9fbf44da4036"
NW_021769953.1	RepeatMasker	DNA	4548	4795	880	-	.	ID="ttaa3b_ap";TEgroup="ctg_11730%7Cttaa3b_ap%7C1";Tend="436";Tstart="204";shortTE="F";uid="b48fb7a0-990a-45fe-bbc5-3b5c3add2c18"
NW_021769953.1	RepeatMasker	DNA/hAT-Tip100	1	782	4438	-	.	ID="RND-6_FAMILY-17274";Tend="1455";Tstart="687";shortTE="F";uid="8d5fd0d6-2684-46c2-9762-08c1f64347f8"
NW_021769953.1	RepeatMasker	DNA/hAT-Charlie	2565	2818	1450	-	.	ID="HAT-N17_AP";Tend="297";Tstart="86";shortTE="F";uid="d74c89d9-1175-4bbc-a500-1b9c9b2a1acf"
NW_021769953.1	RepeatMasker	DNA	4226	4398	519	-	.	ID="DNA-TTAA-1_AP";Tend="197";Tstart="25";shortTE="F";uid="9a031f7c-07c0-4be0-a187-e55ba0dfbd89"
NW_021769955.1	RepeatMasker	DNA	4645	4999	1167	+	.	ID="dna4-1_ap";Tend="731";Tstart="388";shortTE="F";uid="351da492-159b-4126-a4de-0e62b33590de"
NW_021769955.1	RepeatMasker	DNA	11501	12013	954	+	.	ID="DNA4-3_AP";Tend="482";Tstart="24";shortTE="F";uid="18923e5b-b564-4aa4-9014-62245ed4b3a0"
NW_021769955.1	RepeatMasker	DNA	8962	9186	2033	+	.	ID="DNA8-3_AP";Tend="225";Tstart="1";shortTE="F";uid="db8a7b34-6287-4daf-968e-cee587a4b2fd"
NW_021769955.1	RepeatMasker	DNA/Sola-1	5070	5258	477	-	.	ID="RND-6_FAMILY-11706";Tend="768";Tstart="573";shortTE="F";uid="ed943090-f81a-4bff-89ae-d377b22db9a2"
NW_021769955.1	RepeatMasker	DNA	12262	12495	510	-	.	ID="DNA4-3_AP";Tend="637";Tstart="415";shortTE="F";uid="0646d39d-fa57-43b2-bba1-72a988e5c76a"
NW_021769956.1	RepeatMasker	DNA/PiggyBac	73491	74488	924	+	.	ID="piggybac-22_lmi";Tend="1774";Tstart="782";shortTE="F";uid="a3dd8e48-5fb3-478a-96e2-ce15dd6d517b"
NW_021769956.1	RepeatMasker	RC/Helitron	428	539	1009	+	.	ID="RND-5_FAMILY-2058";Tend="1388";Tstart="1277";shortTE="F";uid="9c1120d1-3129-4037-8dee-1eb97ed4361c"
NW_021769956.1	RepeatMasker	DNA/CMC-EnSpm	42257	44272	4213	+	.	ID="RND-6_FAMILY-14220";TEgroup="ctg_11733%7CRND-6_FAMILY-14220%7C1";Tend="1945";Tstart="16";shortTE="F";uid="adf06ee4-00b3-4a1e-a1eb-1ffd7c3f06fa"
NW_021769956.1	RepeatMasker	Unknown	71841	72452	5298	+	.	ID="RND-6_FAMILY-26045";Tend="1538";Tstart="927";shortTE="F";uid="e5bb9968-e9de-4619-be47-78f9b254123a"
NW_021769956.1	RepeatMasker	Unknown	46296	46462	1006	+	.	ID="RND-5_FAMILY-3914";Tend="1349";Tstart="1172";shortTE="F";uid="00016e46-cc23-40c6-a172-b449ad839006"
NW_021769956.1	RepeatMasker	Unknown	45470	45687	1364	+	.	ID="RND-5_FAMILY-3914";Tend="1086";Tstart="875";shortTE="F";uid="e46996d9-50a0-431f-bf3c-c4f938500066"
NW_021769956.1	RepeatMasker	Unknown	41921	42125	925	-	.	ID="RND-6_FAMILY-518";Tend="316";Tstart="88";shortTE="F";uid="5c11c37d-c5ee-4f09-8287-0752330f24ea"
NW_021769956.1	RepeatMasker	Unknown	1	432	3749	-	.	ID="RND-1_FAMILY-432";Tend="685";Tstart="254";shortTE="F";uid="05af2823-e325-4294-a16b-d9046267fc5e"
NW_021769956.1	RepeatMasker	RC/Helitron	75970	77514	2039	-	.	ID="HELITRON-4_DRH";Tend="2950";Tstart="1450";shortTE="F";uid="9183ff26-c233-4605-83d7-8ae642d4e77b"
NW_021769956.1	RepeatMasker	DNA	41355	41925	3676	-	.	ID="RND-6_FAMILY-12626";Tend="1476";Tstart="909";shortTE="F";uid="5c6098e5-0775-4e25-b458-8b8c9824d2e0"
NW_021769956.1	RepeatMasker	Unknown	72487	72590	601	-	.	ID="RND-5_FAMILY-6991";Tend="977";Tstart="874";shortTE="F";uid="0de1d523-a5d9-4550-86fc-527a40104b70"
NW_021769957.1	RepeatMasker	Unknown	5751	6378	471	+	.	ID="RND-6_FAMILY-9008";Tend="994";Tstart="433";shortTE="F";uid="36c2819e-90ff-415b-95cb-223f1c2016fe"
NW_021769957.1	RepeatMasker	Unknown	3380	4225	3340	+	.	ID="RND-5_FAMILY-1591";Tend="1448";Tstart="593";shortTE="F";uid="3cec9af6-87b1-468d-8c10-0856d1ae9b83"
NW_021769957.1	RepeatMasker	Unknown	93	972	3392	+	.	ID="RND-6_FAMILY-4216";Tend="2652";Tstart="2095";shortTE="F";uid="714a46c1-cdce-4696-8034-66bc306edcbe"
NW_021769957.1	RepeatMasker	DNA	7478	7607	446	-	.	ID="DNA8-29_AP";Tend="771";Tstart="645";shortTE="F";uid="49a6b608-0844-4672-bf2f-1f23c816511e"
NW_021769957.1	RepeatMasker	Unknown	2592	3324	4094	-	.	ID="RND-6_FAMILY-4178";Tend="888";Tstart="153";shortTE="F";uid="4837a8d7-1358-413a-9cc2-3c5afdfb7e62"
NW_021769958.1	RepeatMasker	Retroposon?	21616	22576	4695	+	.	ID="SINE2-2_AP";Tend="1842";Tstart="483";shortTE="F";uid="5398bef9-acdc-4f5d-a8e3-69425a87742b"
NW_021769958.1	RepeatMasker	Unknown	6764	7335	4651	+	.	ID="RND-1_FAMILY-178";Tend="746";Tstart="180";shortTE="F";uid="17c63bb0-c0ab-4eb7-9999-c50baef8f8d4"
NW_021769958.1	RepeatMasker	Retroposon?	2941	4234	8279	+	.	ID="SINE2-2_AP";Tend="1996";Tstart="1";shortTE="F";uid="5e7e2edf-acf7-4422-9979-22716e2dccd1"
NW_021769958.1	RepeatMasker	Unknown	1	754	5877	+	.	ID="RND-6_FAMILY-18207";Tend="1728";Tstart="973";shortTE="F";uid="61734652-e1d2-460d-9c45-6350fdb461aa"
NW_021769958.1	RepeatMasker	DNA/Kolobok-E	26596	27224	3934	+	.	ID="RND-6_FAMILY-829";Tend="1563";Tstart="944";shortTE="F";uid="3aedd7f7-74ef-4026-b4d6-6dbe1a36fc45"
NW_021769958.1	RepeatMasker	RC/Helitron	23047	24099	2779	-	.	ID="RND-5_FAMILY-2058";TEgroup="ctg_11735%7CRND-5_FAMILY-2058%7C1";Tend="1388";Tstart="163";shortTE="F";uid="fc1eed83-9b1a-46a3-b561-ffd473a10a14"
NW_021769958.1	RepeatMasker	DNA/P	721	1173	4101	-	.	ID="RND-6_FAMILY-8516";Tend="1711";Tstart="1255";shortTE="F";uid="0d31d4b7-501e-41ad-8149-685867e36c6f"
NW_021769958.1	RepeatMasker	DNA/P	7333	7573	2166	-	.	ID="RND-6_FAMILY-8516";Tend="1711";Tstart="1471";shortTE="F";uid="e87f5ac4-2c78-4287-a0b7-04565a49e11f"
NW_021769958.1	RepeatMasker	DNA/P	16680	18617	8977	-	.	ID="RND-6_FAMILY-8516";Tend="2235";Tstart="402";shortTE="F";uid="6e9c3e9e-9793-4e23-85d0-7158aabe2742"
NW_021769958.1	RepeatMasker	DNA/P	9187	11126	9170	-	.	ID="RND-6_FAMILY-8516";Tend="2235";Tstart="402";shortTE="F";uid="0fb82e0d-9522-4723-899c-2cff1d4abc4e"
NW_021769958.1	RepeatMasker	DNA/Ginger-1	4091	4307	1045	-	.	ID="RND-6_FAMILY-14973";Tend="1108";Tstart="891";shortTE="F";uid="f6ffbc55-e20f-4ad7-9687-a8833271f400"
NW_021769958.1	RepeatMasker	DNA/P	7542	7956	1551	-	.	ID="rnd-6_family-8516";Tend="976";Tstart="622";shortTE="F";uid="a1785e6f-640b-45db-a445-3b0a34c5cb44"
NW_021769958.1	RepeatMasker	DNA/Ginger-1	26981	27273	530	-	.	ID="RND-4_FAMILY-641";Tend="1203";Tstart="926";shortTE="F";uid="4e0c33e6-418e-4899-992e-63f22d06934d"
NW_021769959.1	RepeatMasker	Unknown	2	68730	1284	-	.	ID="RND-5_FAMILY-690";Tend="744";Tstart="160";shortTE="F";uid="5963bcbb-52d3-4f8d-9bcc-100dffa91f1d"
NW_021769960.1	RepeatMasker	DNA/hAT	10584	10998	2811	+	.	ID="DNA8-53B_AP";Tend="407";Tstart="6";shortTE="F";uid="dc255d0f-bdae-479e-8e12-2fe69b71829d"
NW_021769960.1	RepeatMasker	Unknown	6483	6785	2488	+	.	ID="RND-5_FAMILY-1312";Tend="1910";Tstart="1608";shortTE="F";uid="64437efd-1a46-4f71-ac0a-e9d57081c7b9"
NW_021769960.1	RepeatMasker	DNA/Kolobok-E	11228	11533	922	+	.	ID="RND-5_FAMILY-5933";Tend="1354";Tstart="1077";shortTE="F";uid="3337c585-3497-4a0c-9934-0361fcd89ccc"
NW_021769960.1	RepeatMasker	Unknown	3523	3732	931	+	.	ID="RND-6_FAMILY-588";Tend="996";Tstart="799";shortTE="F";uid="2ec11210-7a9f-493b-9834-716844f64305"
NW_021769960.1	RepeatMasker	DNA/PIF-Harbinger	9497	9734	440	+	.	ID="ISL2EU-N1_LMI";Tend="575";Tstart="346";shortTE="F";uid="a37f36ee-45a5-424f-ac72-3b22079981d5"
NW_021769960.1	RepeatMasker	DNA	14636	14912	464	+	.	ID="DNAX-2_AP";Tend="296";Tstart="32";shortTE="F";uid="31412042-b8ba-4015-83f8-c7c16a4326b1"
NW_021769960.1	RepeatMasker	Unknown	2090	2492	1291	+	.	ID="RND-6_FAMILY-588";Tend="1086";Tstart="553";shortTE="F";uid="a4740539-0730-4639-9e0d-98d18a5d2fd5"
NW_021769960.1	RepeatMasker	DNA/Ginger-1	11560	12261	4749	-	.	ID="RND-6_FAMILY-1559";Tend="1798";Tstart="1098";shortTE="F";uid="a2450964-06d0-486b-a351-73b33b65e4ff"
NW_021769960.1	RepeatMasker	Unknown	3719	3911	1098	-	.	ID="RND-1_FAMILY-200";Tend="1198";Tstart="996";shortTE="F";uid="719d97cb-bfe8-490a-9a19-7d8fe6e74b19"
NW_021769960.1	RepeatMasker	Unknown	14283	14463	442	-	.	ID="RND-5_FAMILY-1331";Tend="177";Tstart="15";shortTE="F";uid="d5175cc4-1ce3-4361-8463-29c05b8da249"
NW_021769960.1	RepeatMasker	Retroposon?	11283	11559	3484	-	.	ID="RND-6_FAMILY-14514";Tend="2053";Tstart="536";shortTE="F";uid="956f697f-513a-4c6a-a7bc-24d2a72298ce"
NW_021769960.1	RepeatMasker	DNA/hAT-Tip100	4198	5318	623	-	.	ID="RND-6_FAMILY-12226";Tend="1381";Tstart="297";shortTE="F";uid="ecd22991-a7d8-4408-87e2-7f238636a185"
NW_021769960.1	RepeatMasker	DNA/hAT-Tip100	11032	11260	1465	-	.	ID="DNA8-18_AP";Tend="820";Tstart="606";shortTE="F";uid="7595f546-b246-4569-939b-150e372b5c06"
NW_021769961.1	RepeatMasker	Unknown	458	1152	2885	-	.	ID="RND-6_FAMILY-1222";Tend="1637";Tstart="990";shortTE="F";uid="7923066f-1dac-42ab-b531-80439f61636d"
NW_021769962.1	RepeatMasker	DNA/Ginger-1	5753	6189	3317	+	.	ID="RND-6_FAMILY-51198";Tend="2546";Tstart="2107";shortTE="F";uid="66497170-a01b-4eda-89ff-d83abbfdc5ea"
NW_021769962.1	RepeatMasker	DNA	11656	11980	428	-	.	ID="DNAX-2_AP";Tend="465";Tstart="163";shortTE="F";uid="f6f4a962-885e-4e74-8f10-8714a72bad07"
NW_021769962.1	RepeatMasker	Unknown	12405	12594	482	-	.	ID="RND-5_FAMILY-443";Tend="1488";Tstart="1286";shortTE="F";uid="879c329d-8871-4eb9-85f0-de18132bddb2"
NW_021769962.1	RepeatMasker	DNA/hAT-Tip100	281	1285	1235	-	.	ID="RND-6_FAMILY-19334";Tend="1471";Tstart="508";shortTE="F";uid="1127caa7-187b-494e-8167-9d56db8d2f23"
NW_021769962.1	RepeatMasker	Retroposon?	6190	6312	3192	-	.	ID="RND-6_FAMILY-2390";Tend="1206";Tstart="638";shortTE="F";uid="78f6d3bf-3990-4238-8f81-40b88529ec07"
NW_021769962.1	RepeatMasker	DNA/TcMar-m44	9988	11554	2395	-	.	ID="MARINER-1_AP";Tend="2014";Tstart="469";shortTE="F";uid="aea50cf5-9bc6-49af-8f81-644868fc6718"
NW_021769962.1	RepeatMasker	Unknown	12858	12978	421	-	.	ID="RND-5_FAMILY-63";Tend="530";Tstart="394";shortTE="F";uid="d2b7e53b-bf89-4fd0-905c-5520d4e63ae7"
NW_021769962.1	RepeatMasker	DNA	5490	5697	1262	-	.	ID="TTAA9_AP";Tend="206";Tstart="1";shortTE="F";uid="06eb41a5-9c9f-4c8a-88b5-fc1aeb1b00ec"
NW_021769962.1	RepeatMasker	DNA	3151	3382	1520	-	.	ID="TTAA9_AP";Tend="479";Tstart="248";shortTE="F";uid="036c0175-12a3-4f58-bef7-955bb974fc97"
NW_021759397.1	RepeatMasker	LINE/I-Jockey	176	808	5104	+	.	ID="RND-6_FAMILY-10407";Tend="1269";Tstart="645";shortTE="F";uid="ad1fd445-8bbb-4293-8e4c-f11db92e3bd0"
NW_021769963.1	RepeatMasker	DNA/Maverick	1	3161	2752	+	.	ID="RND-6_FAMILY-7167";TEgroup="ctg_11740%7CRND-6_FAMILY-7167%7C1";Tend="3590";Tstart="559";shortTE="F";uid="66fc9b56-3047-46bb-b5e4-6a592dec1ba0"
NW_021769963.1	RepeatMasker	LINE/RTE-BovB	3198	3446	775	+	.	ID="RND-5_FAMILY-2866";Tend="1573";Tstart="1325";shortTE="F";uid="47e460ad-bcad-4d42-bbe0-e0e750b97ca9"
NW_021769963.1	RepeatMasker	DNA/MULE-MuDR	7467	8791	10422	+	.	ID="RND-5_FAMILY-884";Tend="1428";Tstart="136";shortTE="F";uid="bf08af92-a631-49a8-9ab9-0765cdfe8de6"
NW_021769963.1	RepeatMasker	LINE/I-Jockey	9814	11056	2040	+	.	ID="RND-6_FAMILY-13349";Tend="1717";Tstart="514";shortTE="F";uid="97da6866-b83b-4eb4-810a-c52ec85baf7e"
NW_021769963.1	RepeatMasker	LINE/I-Jockey	6321	7427	2211	+	.	ID="RND-6_FAMILY-19556";Tend="1706";Tstart="568";shortTE="F";uid="e63b9835-129d-4f77-b4f8-d66a99c07413"
NW_021769963.1	RepeatMasker	Unknown	12234	12386	530	-	.	ID="RND-6_FAMILY-19405";Tend="1708";Tstart="1564";shortTE="F";uid="902c6ea2-932c-425c-8312-34ab29164cd9"
NW_021769963.1	RepeatMasker	DNA/hAT-Tip100	14317	14644	2298	-	.	ID="RND-6_FAMILY-8695";Tend="1315";Tstart="996";shortTE="F";uid="63f09d5a-b561-4950-8d7b-37cd297b0f4a"
NW_021769963.1	RepeatMasker	DNA/hAT-Tip100	12961	13560	3786	-	.	ID="HAT-N16_AP";Tend="615";Tstart="1";shortTE="F";uid="a0701556-f369-47d2-8b18-c75e156d43d0"
NW_021769964.1	RepeatMasker	Unknown	110	817	3585	+	.	ID="RND-6_FAMILY-5309";Tend="1519";Tstart="836";shortTE="F";uid="eaf5269d-efce-4e17-a87e-f453351f5d78"
NW_021769964.1	RepeatMasker	DNA/Ginger-1	7654	9223	7006	+	.	ID="RND-5_FAMILY-7031";Tend="2132";Tstart="569";shortTE="F";uid="020f8362-c984-4525-b16e-45da9a43693b"
NW_021769964.1	RepeatMasker	RC/Helitron	7319	7579	905	+	.	ID="HELITRON-3_HNUM";Tend="198";Tstart="48";shortTE="F";uid="38f9340b-cb98-4d68-a687-b6baa1d02ad0"
NW_021769964.1	RepeatMasker	DNA/Kolobok-E	7975	9510	8543	-	.	ID="RND-6_FAMILY-829";Tend="1572";Tstart="114";shortTE="F";uid="80198241-88d7-4ef7-b547-01f18b054b2d"
NW_021769964.1	RepeatMasker	Unknown	1291	2431	6644	-	.	ID="RND-6_FAMILY-5309";Tend="1559";Tstart="431";shortTE="F";uid="22c37d95-3fad-4632-b811-b999b4957c25"
NW_021769964.1	RepeatMasker	RC/Helitron	7377	7673	892	-	.	ID="RND-4_FAMILY-667";Tend="1041";Tstart="738";shortTE="F";uid="d0b23cc1-5e32-4f23-a666-2e0b3bc7ef57"
NW_021769965.1	RepeatMasker	Unknown	1	685	5045	+	.	ID="RND-6_FAMILY-5603";TEgroup="ctg_11742%7CRND-6_FAMILY-5603%7C1";Tend="1168";Tstart="88";shortTE="F";uid="a187c599-35e3-421e-a881-45beaa4347d0"
NW_021769965.1	RepeatMasker	DNA/hAT	4061	4216	580	+	.	ID="RND-5_FAMILY-2044";Tend="1225";Tstart="1081";shortTE="F";uid="f0715331-759a-4d19-a253-eb0a52d36712"
NW_021769966.1	RepeatMasker	LTR/Pao	3202	3520	1263	+	.	ID="RND-6_FAMILY-3299";Tend="1534";Tstart="1189";shortTE="F";uid="5d48937d-77a0-4667-a5d9-59106e9678f0"
NW_021769966.1	RepeatMasker	DNA/Academ-1	2015	2958	1157	+	.	ID="academ-1_bm";Tend="4638";Tstart="4205";shortTE="F";uid="ac40a4b9-8764-4e5c-a876-00c4295f99df"
NW_021769966.1	RepeatMasker	DNA/hAT-Tip100	1239	1520	598	-	.	ID="HAT-N16_LMI";Tend="1779";Tstart="1511";shortTE="F";uid="07d7cb86-3f32-4a06-80f6-e53b18791f44"
NW_021769967.1	RepeatMasker	DNA/Kolobok-E	6950	7109	659	+	.	ID="RND-5_FAMILY-751";Tend="627";Tstart="465";shortTE="F";uid="98ad5f5a-0ba9-4d78-93a9-491cda05cd55"
NW_021769967.1	RepeatMasker	Retroposon?	7048	7569	655	+	.	ID="RND-6_FAMILY-18690";Tend="706";Tstart="224";shortTE="F";uid="92596444-9a8b-49b5-95c3-8443d4edaf25"
NW_021769967.1	RepeatMasker	DNA/Ginger-1	3545	4332	5876	+	.	ID="RND-6_FAMILY-51198";Tend="2567";Tstart="1797";shortTE="F";uid="e957b693-d02c-4547-8fb7-955d1e99c557"
NW_021769967.1	RepeatMasker	DNA	4660	5029	3088	+	.	ID="TTAA15_AP";Tend="595";Tstart="212";shortTE="F";uid="206de865-6c30-46a2-a8c0-5dbba2582b07"
NW_021769967.1	RepeatMasker	DNA	5319	5565	972	+	.	ID="DNA4-3_AP";Tend="549";Tstart="297";shortTE="F";uid="b59330c7-5122-402e-bba7-1b8406026f8c"
NW_021769967.1	RepeatMasker	DNA/Ginger-1	6807	6949	569	-	.	ID="rnd-6_family-20286";Tend="2737";Tstart="2348";shortTE="F";uid="092988c4-91cb-4d72-b459-cbf5ae2e198c"
NW_021769967.1	RepeatMasker	DNA/Kolobok-E	3946	4395	1143	-	.	ID="RND-5_FAMILY-5933";Tend="1437";Tstart="1034";shortTE="F";uid="41f52c61-8d5f-4d85-a28d-a68e0162e586"
NW_021769967.1	RepeatMasker	DNA/Ginger-1	7180	7975	5117	-	.	ID="RND-5_FAMILY-7031";Tend="1560";Tstart="801";shortTE="F";uid="061aaecc-af0b-4032-a612-a904fe0e7823"
NW_021769968.1	RepeatMasker	DNA/TcMar-m44	935	1079	842	+	.	ID="DNAX-7_AP";Tend="173";Tstart="6";shortTE="F";uid="b69afa09-26c6-4f84-b3f3-c05efb732798"
NW_021769968.1	RepeatMasker	DNA/TcMar-m44	1276	2957	2852	+	.	ID="mariner-3_ap";Tend="2012";Tstart="329";shortTE="F";uid="b938cb14-80d7-4dcb-bd3f-330e615e021c"
NW_021769969.1	RepeatMasker	Retroposon?	7056	7742	4510	+	.	ID="RND-6_FAMILY-14514";Tend="1096";Tstart="380";shortTE="F";uid="cd2ae737-f61a-44dd-89e7-dc625aaad7c3"
NW_021769969.1	RepeatMasker	DNA/hAT-Tip100	3247	3435	986	+	.	ID="DNA8-18_AP";Tend="396";Tstart="206";shortTE="F";uid="5822362f-f244-4200-b88e-659bdb779f0c"
NW_021769969.1	RepeatMasker	Unknown	8433	8763	2795	+	.	ID="RND-5_FAMILY-3443";Tend="567";Tstart="244";shortTE="F";uid="3838791b-8cb3-4bff-92ed-4e1f091ac215"
NW_021769969.1	RepeatMasker	Unknown	2129	2457	1487	+	.	ID="RND-1_FAMILY-281";Tend="1140";Tstart="831";shortTE="F";uid="adffbf53-c56a-4c3c-b77f-62acd1946180"
NW_021769969.1	RepeatMasker	DNA/Ginger-1	4090	4267	1103	+	.	ID="RND-6_FAMILY-3871";Tend="1082";Tstart="909";shortTE="F";uid="e1265f8a-91e2-4deb-ad3d-36d0e89e14c2"
NW_021769969.1	RepeatMasker	DNA/Ginger-1	10315	10459	536	+	.	ID="GINGER1-1_AP";Tend="3696";Tstart="3552";shortTE="F";uid="62f0098c-48a8-4d20-a8e4-a3ab07330546"
NW_021769969.1	RepeatMasker	Retroposon?	3849	4120	1464	+	.	ID="RND-6_FAMILY-11842";Tend="1595";Tstart="1322";shortTE="F";uid="3cd0d3ec-a6a6-4289-8f7a-87253a3ae211"
NW_021769969.1	RepeatMasker	DNA/MULE-MuDR	7982	8432	3803	+	.	ID="RND-5_FAMILY-5335";Tend="776";Tstart="327";shortTE="F";uid="465aa141-abbc-4c53-9f2f-7ab8120f547f"
NW_021769969.1	RepeatMasker	Retroposon?	4114	4662	4443	-	.	ID="RND-6_FAMILY-2390";Tend="2525";Tstart="1941";shortTE="F";uid="a0a4913e-ea20-494b-9139-51a48a6cbb8e"
NW_021769969.1	RepeatMasker	Unknown	7379	7629	498	-	.	ID="RND-6_FAMILY-8050";Tend="2336";Tstart="1910";shortTE="F";uid="a616bdd6-1851-43e7-a68c-3454618dc7a1"
NW_021769969.1	RepeatMasker	Unknown	3475	3878	3002	-	.	ID="RND-1_FAMILY-323";Tend="1285";Tstart="883";shortTE="F";uid="d2b54449-03aa-4571-ae88-a5915cfdbc69"
NW_021769969.1	RepeatMasker	DNA	2667	2923	1699	-	.	ID="RND-6_FAMILY-14385";Tend="1212";Tstart="950";shortTE="F";uid="417b7173-bc47-4769-8ade-34fa900bde7e"
NW_021769969.1	RepeatMasker	DNA/Kolobok-E	10340	10460	749	-	.	ID="KOLOBOKE-4_AP";Tend="4223";Tstart="4103";shortTE="F";uid="9a28edc2-0770-44da-92dd-cb4ebccecc7f"
NW_021769969.1	RepeatMasker	Unknown	1480	1587	779	-	.	ID="RND-6_FAMILY-29607";Tend="195";Tstart="101";shortTE="F";uid="7dd9ea73-2dcc-4a2b-a31c-524e934d0d44"
NW_021769969.1	RepeatMasker	DNA	109	807	3694	-	.	ID="RND-5_FAMILY-1089";Tend="1503";Tstart="809";shortTE="F";uid="a6a9681a-b527-4af8-a7b8-23fe4b2046aa"
NW_021769970.1	RepeatMasker	LINE/R1-LOA	22786	23676	7278	+	.	ID="RND-5_FAMILY-2021";Tend="1421";Tstart="538";shortTE="F";uid="6bdefd97-5e90-44f3-891e-f52e71fbf106"
NW_021769970.1	RepeatMasker	LINE/R1	40346	40563	475	+	.	ID="R1-3_AP";Tend="6091";Tstart="5933";shortTE="F";uid="912c7c16-4523-4214-b1b4-35f975887818"
NW_021769970.1	RepeatMasker	DNA/Kolobok-E	1917	2377	1144	+	.	ID="RND-6_FAMILY-829";Tend="1282";Tstart="786";shortTE="F";uid="ffd29903-226c-4c4d-ad6f-3493d7e19cab"
NW_021769970.1	RepeatMasker	Unknown	44614	44723	624	+	.	ID="RND-6_FAMILY-19405";Tend="1708";Tstart="1602";shortTE="F";uid="d62ffd25-1f9d-451e-9943-8ac4baa6654a"
NW_021769970.1	RepeatMasker	DNA/Kolobok-T2	4116	4876	6275	+	.	ID="KOLOBOK-3_AP";Tend="4309";Tstart="3549";shortTE="F";uid="f296d601-47e6-476c-a760-6658504778bf"
NW_021769970.1	RepeatMasker	DNA/Kolobok-T2	3340	3527	1590	+	.	ID="KOLOBOK-3_AP";Tend="3201";Tstart="3014";shortTE="F";uid="8792bef3-29ac-441e-aae7-b3021531191a"
NW_021769970.1	RepeatMasker	DNA/hAT	5935	6143	1187	+	.	ID="RND-6_FAMILY-21055";Tend="1750";Tstart="1503";shortTE="F";uid="11a47f20-0ba5-41cf-9bdd-8fb68e99bb6a"
NW_021769970.1	RepeatMasker	Unknown	5148	5444	2062	+	.	ID="RND-5_FAMILY-3974";Tend="1692";Tstart="1399";shortTE="F";uid="69c9d3ef-e33d-42d7-98b1-f68215477319"
NW_021769970.1	RepeatMasker	DNA/hAT-Ac	29056	29246	1318	+	.	ID="DNA8-14_AP";Tend="937";Tstart="706";shortTE="F";uid="639371b1-c2bc-4c81-b46a-fed5a34e870c"
NW_021769970.1	RepeatMasker	DNA/hAT-Tip100	16053	16784	5753	+	.	ID="RND-6_FAMILY-1390";Tend="701";Tstart="1";shortTE="F";uid="17a06162-23aa-4d7b-bf6d-0834f99418ef"
NW_021769970.1	RepeatMasker	DNA/Ginger	7212	7345	621	+	.	ID="RND-6_FAMILY-2771";Tend="2523";Tstart="2381";shortTE="F";uid="0230c30d-f4bb-44be-80ed-9aea81d0dcf9"
NW_021769970.1	RepeatMasker	DNA	32468	32926	3441	+	.	ID="RND-1_FAMILY-464";Tend="1409";Tstart="947";shortTE="F";uid="9341344e-967e-4961-b4bd-db8be73685c0"
NW_021769970.1	RepeatMasker	DNA/hAT-Tip100	16943	17819	5026	+	.	ID="RND-6_FAMILY-1390";Tend="1552";Tstart="700";shortTE="F";uid="b4801834-2360-4e65-afea-cff7d0e2dd50"
NW_021769970.1	RepeatMasker	Unknown	55387	55548	696	+	.	ID="RND-1_FAMILY-50";Tend="355";Tstart="140";shortTE="F";uid="d01b70ef-7379-4bf5-b197-8e52d79e3c5f"
NW_021769970.1	RepeatMasker	LINE/I-Jockey	48254	49754	8855	+	.	ID="RND-5_FAMILY-2453";Tend="3842";Tstart="1454";shortTE="F";uid="cc9ab034-527d-44c0-9216-2ad60bc09da4"
NW_021769970.1	RepeatMasker	Unknown	2723	3341	3975	+	.	ID="RND-5_FAMILY-3974";Tend="1269";Tstart="664";shortTE="F";uid="db929c57-647e-465f-a0b2-52b59b45bcff"
NW_021769970.1	RepeatMasker	RC/Helitron	24757	25349	5026	+	.	ID="RND-5_FAMILY-2588";Tend="1600";Tstart="1007";shortTE="F";uid="d6fa30ac-c21a-420e-ae2c-a8921ac2e605"
NW_021769970.1	RepeatMasker	DNA/hAT-Ac	25715	26228	1113	+	.	ID="DNA8-14_AP";TEgroup="ctg_11747%7CDNA8-14_AP%7C1";Tend="707";Tstart="1";shortTE="F";uid="9e8c66db-827c-4b6c-99a8-5d6746773deb"
NW_021769970.1	RepeatMasker	DNA/Kolobok-E	59159	59547	3087	+	.	ID="KOLOBOKE-3_AP";Tend="387";Tstart="1";shortTE="F";uid="eb8e6d57-163c-4407-a298-d82cc3ce468f"
NW_021769970.1	RepeatMasker	DNA/hAT	5440	5624	1486	+	.	ID="RND-6_FAMILY-21055";Tend="1336";Tstart="1152";shortTE="F";uid="3436a362-d75d-4308-b948-b5ccddf3e11f"
NW_021769970.1	RepeatMasker	Unknown	23	377	2846	+	.	ID="RND-5_FAMILY-2887";Tend="966";Tstart="614";shortTE="F";uid="3ab29313-0574-4de7-9142-94ea3850917b"
NW_021769970.1	RepeatMasker	DNA/Ginger-1	905	1912	7824	+	.	ID="RND-6_FAMILY-51198";Tend="2541";Tstart="1528";shortTE="F";uid="d81c8d7c-7501-45b4-ad10-ca6dbe5d2ab3"
NW_021769970.1	RepeatMasker	Retroposon?	15518	16051	1090	-	.	ID="RND-6_FAMILY-7365";Tend="1102";Tstart="569";shortTE="F";uid="1629b281-a295-47ac-899e-9f87ce3ad238"
NW_021769970.1	RepeatMasker	DNA	33764	34392	4651	-	.	ID="DNA4-3_AP";Tend="637";Tstart="3";shortTE="F";uid="3d8656dd-3194-426e-a3a3-844ba934b98e"
NW_021769970.1	RepeatMasker	Unknown	60351	61258	4599	-	.	ID="RND-1_FAMILY-88";Tend="1149";Tstart="385";shortTE="F";uid="9934a1ac-c60e-4bdb-96c5-1b25345eceb2"
NW_021769970.1	RepeatMasker	Unknown	55587	56133	3188	-	.	ID="RND-1_FAMILY-47";Tend="587";Tstart="2";shortTE="F";uid="350fb665-5e86-4189-8d9f-c8ae83daeb1a"
NW_021769970.1	RepeatMasker	LINE/I-Jockey	44768	45386	5477	-	.	ID="RND-5_FAMILY-10538";Tend="1564";Tstart="945";shortTE="F";uid="9343fa4e-acec-45da-896d-163bc7f8a6a2"
NW_021769970.1	RepeatMasker	DNA/Kolobok-E	30685	31007	973	-	.	ID="koloboke-2_ap";Tend="7788";Tstart="7599";shortTE="F";uid="e23d0ac5-2bb5-4ac9-be69-63d30eeb0d05"
NW_021769970.1	RepeatMasker	DNA/TcMar-m44	26738	27870	1210	-	.	ID="MARINER-3_AP";Tend="1817";Tstart="738";shortTE="F";uid="26a19285-c48d-4621-aeda-03d1c873c77b"
NW_021769970.1	RepeatMasker	DNA/hAT-hATm	45438	45769	850	-	.	ID="hat-4_ap";Tend="979";Tstart="636";shortTE="F";uid="e8aaab66-eba8-4c1d-847f-fe8339a683fb"
NW_021769970.1	RepeatMasker	RC/Helitron	23674	24304	5632	-	.	ID="RND-5_FAMILY-6725";Tend="1361";Tstart="730";shortTE="F";uid="eb8aca0e-98d9-4bb3-aae9-8c86babc2d59"
NW_021769970.1	RepeatMasker	DNA	20403	20668	506	-	.	ID="RND-6_FAMILY-1968";Tend="1400";Tstart="1203";shortTE="F";uid="b6688ed4-6709-4085-b172-741b02a4cb4b"
NW_021769970.1	RepeatMasker	Unknown	58898	59058	1216	-	.	ID="RND-6_FAMILY-1284";Tend="836";Tstart="676";shortTE="F";uid="a3a0db35-5ef6-4511-a039-b255ad6a0758"
NW_021769970.1	RepeatMasker	LINE/I-Jockey	45849	46524	5963	-	.	ID="RND-5_FAMILY-10538";Tend="1555";Tstart="879";shortTE="F";uid="d00b5269-98d5-4759-8edf-e6fe3a7b0c54"
NW_021769970.1	RepeatMasker	DNA/P	59548	59709	400	-	.	ID="P-4_AP";Tend="4074";Tstart="3914";shortTE="F";uid="3c8e2bdb-5548-4fbb-9137-07b22eaffb4b"
NW_021769970.1	RepeatMasker	Unknown	59829	60366	3117	-	.	ID="RND-1_FAMILY-47";Tend="587";Tstart="88";shortTE="F";uid="8c48c64e-7116-4379-b109-c768e61d797b"
NW_021769970.1	RepeatMasker	Unknown	56107	57258	7771	-	.	ID="RND-1_FAMILY-88";Tend="1149";Tstart="192";shortTE="F";uid="8b3d870d-9303-4b38-bef5-ccc3f017b69a"
NW_021769970.1	RepeatMasker	LINE/R1	40628	41911	4304	-	.	ID="RND-6_FAMILY-1436";Tend="1719";Tstart="517";shortTE="F";uid="b786b521-53f0-4dd2-ac29-d04e79c231a7"
NW_021769970.1	RepeatMasker	LINE/I-Jockey	49107	49862	2345	-	.	ID="RND-6_FAMILY-14025";Tend="1624";Tstart="860";shortTE="F";uid="c8701541-b161-4c5e-a7a2-38565efb6816"
NW_021769970.1	RepeatMasker	DNA/Kolobok-E	30302	30453	907	-	.	ID="KOLOBOKE-1_AP";Tend="5005";Tstart="4855";shortTE="F";uid="0d2a4546-cae2-46a2-b089-172b9f491538"
NW_021769970.1	RepeatMasker	Unknown	57760	58338	1762	-	.	ID="RND-6_FAMILY-4862";Tend="1546";Tstart="1165";shortTE="F";uid="4b634165-6502-4b8f-90d7-ab40c9532b27"
NW_021769970.1	RepeatMasker	Unknown	53315	55370	738	-	.	ID="RND-5_FAMILY-8060";TEgroup="ctg_11747%7CRND-5_FAMILY-8060%7C1";Tend="1825";Tstart="153";shortTE="F";uid="1a14d89d-1391-4bc4-bec1-ae56aa10c5ec"
NW_021769970.1	RepeatMasker	Retroposon?	79794	80045	2189	-	.	ID="SINE2-2_AP";Tend="255";Tstart="1";shortTE="F";uid="23af2d4e-b384-44f0-9864-ffd7f5072ef6"
NW_021769970.1	RepeatMasker	DNA/hAT	44190	44370	565	-	.	ID="RND-6_FAMILY-22715";Tend="1165";Tstart="980";shortTE="F";uid="829069b5-2da3-4b3c-b483-448980706b7b"
NW_021769971.1	RepeatMasker	LINE/R1	1	1099	7794	+	.	ID="R1-2_AP";Tend="6087";Tstart="4974";shortTE="F";uid="dd2123fc-b4e8-4ee5-ab76-848b40f092dc"
NW_021769971.1	RepeatMasker	Unknown	2670	3081	2113	+	.	ID="RND-6_FAMILY-32812";Tend="418";Tstart="8";shortTE="F";uid="445efa9f-c90e-4934-b532-329c8a14b738"
NW_021769971.1	RepeatMasker	LINE/I-Jockey	2062	2196	445	+	.	ID="RND-6_FAMILY-14724";Tend="1603";Tstart="1465";shortTE="F";uid="343f0ad6-114c-4712-acff-7d55e9c5770b"
NW_021769971.1	RepeatMasker	Unknown	3394	3616	791	+	.	ID="RND-6_FAMILY-32812";Tend="871";Tstart="620";shortTE="F";uid="1e08b1a8-6e4c-420f-90d5-13cec39d9d5f"
NW_021769971.1	RepeatMasker	LINE/I-Jockey	2205	2401	493	-	.	ID="RND-6_FAMILY-274";Tend="1063";Tstart="867";shortTE="F";uid="05360bd4-987d-43c7-943b-bc348b2e8e1c"
NW_021769971.1	RepeatMasker	LINE/R1	7487	8144	878	-	.	ID="RND-6_FAMILY-2540";TEgroup="ctg_11748%7CRND-6_FAMILY-2540%7C1";Tend="1338";Tstart="22";shortTE="F";uid="fd947c43-32e0-45b9-b57e-dad4c4c2f836"
NW_021769971.1	RepeatMasker	Unknown	1326	1979	5181	-	.	ID="RND-6_FAMILY-2531";Tend="1701";Tstart="1056";shortTE="F";uid="c19cc24a-0c1c-4659-a49a-14683b9fe72a"
NW_021769972.1	RepeatMasker	DNA/hAT	3098	3334	2147	+	.	ID="DNA8-35_AP";Tend="237";Tstart="1";shortTE="F";uid="87f30493-10b8-40b9-a3b5-eedfaedf1863"
NW_021769972.1	RepeatMasker	DNA/hAT-hAT19	2368	2872	4532	+	.	ID="RND-6_FAMILY-1266";Tend="1515";Tstart="1011";shortTE="F";uid="08d74986-fc85-4d2b-b6e3-f57f8853ecae"
NW_021769972.1	RepeatMasker	DNA/hAT-Tip100	12475	13009	564	+	.	ID="RND-6_FAMILY-12226";Tend="560";Tstart="47";shortTE="F";uid="e296d9b8-4e6a-4f08-94f0-c5a3e10f4cc4"
NW_021769972.1	RepeatMasker	RC/Helitron	3345	3566	403	+	.	ID="HELITRON-1_PBA";Tend="2434";Tstart="2213";shortTE="F";uid="7d96222e-f4a7-4274-a5fb-9ab65efdaf2b"
NW_021769972.1	RepeatMasker	LINE/RTE-BovB	5003	5693	5559	-	.	ID="RND-6_FAMILY-2293";Tend="1432";Tstart="741";shortTE="F";uid="ff726534-7504-4f4d-b85c-9bdf9d9b0a56"
NW_021769972.1	RepeatMasker	Unknown	8397	8951	3946	-	.	ID="RND-4_FAMILY-1314";Tend="1370";Tstart="826";shortTE="F";uid="329b8de3-e951-4e81-a9a6-9d4ac15a8f4a"
NW_021769972.1	RepeatMasker	RC/Helitron	3553	4244	4562	-	.	ID="RND-5_FAMILY-8701";Tend="1154";Tstart="506";shortTE="F";uid="99d91e90-64b1-4cb7-b1cb-fa81bc76b92f"
NW_021769972.1	RepeatMasker	Unknown	1525	1679	537	-	.	ID="RND-1_FAMILY-64";TEgroup="ctg_11749%7CRND-1_FAMILY-64%7C1";Tend="1241";Tstart="951";shortTE="F";uid="2e4c8b08-67df-461e-b1bb-5342484edbde"
NW_021769972.1	RepeatMasker	Unknown	7552	7701	1172	-	.	ID="RND-6_FAMILY-12117";Tend="599";Tstart="442";shortTE="F";uid="12a1c4c2-ab23-44da-a495-e760c2827666"
NW_021769972.1	RepeatMasker	DNA/PIF-Harbinger	1846	2297	510	-	.	ID="ISL2EU-7_CFL";Tend="2076";Tstart="1618";shortTE="F";uid="d082e179-caa4-4702-be3b-7b4a8867af2a"
NW_021769972.1	RepeatMasker	DNA/hAT-Tip100	8952	9181	1839	-	.	ID="RND-5_FAMILY-3283";Tend="1046";Tstart="824";shortTE="F";uid="6be01646-f444-4f9d-a39b-a3699427fe90"
NW_021759398.1	RepeatMasker	Retroposon?	229	400	917	-	.	ID="RND-1_FAMILY-423";Tend="1333";Tstart="1165";shortTE="F";uid="001a51ae-6d4e-4d96-a28b-087f2845f4aa"
NW_021759398.1	RepeatMasker	DNA	409	848	1691	-	.	ID="RND-5_FAMILY-5800";TEgroup="ctg_1175%7CRND-5_FAMILY-5800%7C1";Tend="2066";Tstart="246";shortTE="F";uid="8d27870c-518b-4007-8a15-19f7b3f90d44"
NW_021769973.1	RepeatMasker	DNA/hAT-Tip100	4204	4328	883	+	.	ID="RND-6_FAMILY-10063";Tend="912";Tstart="788";shortTE="F";uid="94fa04d2-6c5c-47f9-8a26-e8776813b489"
NW_021769973.1	RepeatMasker	LTR/Pao	6393	6614	401	+	.	ID="BEL-6_DWIL-I";Tend="5408";Tstart="5178";shortTE="F";uid="8194e3bd-10cd-4569-b52b-d7e13f26c945"
NW_021769973.1	RepeatMasker	DNA/hAT-Tip100	2328	2993	638	+	.	ID="RND-6_FAMILY-10172";Tend="1325";Tstart="659";shortTE="F";uid="ba531b41-c064-4cc9-9939-750fe51bce59"
NW_021769973.1	RepeatMasker	DNA/hAT-Tip100	3212	4089	5003	+	.	ID="RND-5_FAMILY-2199";Tend="1505";Tstart="615";shortTE="F";uid="2f50f061-08f3-43eb-89ed-33161a066f06"
NW_021769973.1	RepeatMasker	DNA/hAT-Tip100	4669	5356	5817	+	.	ID="RND-1_FAMILY-255";Tend="1718";Tstart="1030";shortTE="F";uid="8d8f9e41-de8b-4694-b39a-52dbe7acfde3"
NW_021769973.1	RepeatMasker	Unknown	15707	16132	1386	-	.	ID="RND-6_FAMILY-6455";Tend="541";Tstart="126";shortTE="F";uid="3a00acd1-c27b-4a56-bd1a-575f994a01cf"
NW_021769973.1	RepeatMasker	Unknown	11639	11941	868	-	.	ID="RND-5_FAMILY-5360";Tend="2229";Tstart="1938";shortTE="F";uid="5799649e-d755-4ed3-a557-f8df3bbad3c5"
NW_021769973.1	RepeatMasker	DNA/MULE-MuDR	7491	8196	644	-	.	ID="MUDR9X_AP";Tend="1930";Tstart="1244";shortTE="F";uid="1e8287a9-c188-44c7-82a4-349a7582a2c6"
NW_021769973.1	RepeatMasker	DNA/Ginger-1	15317	15578	1207	-	.	ID="RND-6_FAMILY-20286";Tend="1913";Tstart="1652";shortTE="F";uid="0ee2e5c3-1d38-496e-9162-3689be26e86c"
NW_021769973.1	RepeatMasker	DNA/TcMar-m44	8198	8620	1846	-	.	ID="RND-6_FAMILY-8617";Tend="1106";Tstart="707";shortTE="F";uid="74bed701-2190-4f39-9997-2a2b086d4cb5"
NW_021769973.1	RepeatMasker	DNA/Kolobok-T2	3991	4158	620	-	.	ID="RND-6_FAMILY-1557";Tend="1024";Tstart="847";shortTE="F";uid="d10e9ce9-2055-4e0a-b90a-2b6b509da149"
NW_021769973.1	RepeatMasker	DNA/Ginger-1	3110	3234	895	-	.	ID="RND-6_FAMILY-51198";Tend="899";Tstart="774";shortTE="F";uid="12717acf-18ca-41bf-b6ed-c706fe59e2be"
NW_021769974.1	RepeatMasker	Unknown	13449	13657	673	+	.	ID="RND-5_FAMILY-177";Tend="1174";Tstart="965";shortTE="F";uid="4d94bc12-862a-43bf-9cc7-6aa745645116"
NW_021769974.1	RepeatMasker	Retroposon?	18701	20139	10126	+	.	ID="SINE2-1_AP";Tend="1444";Tstart="1";shortTE="F";uid="16b441c8-052d-46c1-a092-573cf1ff2842"
NW_021769974.1	RepeatMasker	Retroposon?	15203	15307	464	+	.	ID="RND-6_FAMILY-7552";Tend="2535";Tstart="2441";shortTE="F";uid="d28f4a78-79af-4f15-b0be-c4baf068ff63"
NW_021769974.1	RepeatMasker	DNA	7817	7966	808	+	.	ID="RND-5_FAMILY-3376";Tend="1458";Tstart="1309";shortTE="F";uid="42edb5b3-4c3b-4d42-aced-3476a4d889e7"
NW_021769974.1	RepeatMasker	Unknown	4156	4264	511	+	.	ID="RND-6_FAMILY-17568";Tend="1798";Tstart="1699";shortTE="F";uid="77013762-23e8-479e-97cb-bd318d04f733"
NW_021769974.1	RepeatMasker	DNA/Ginger-1	622	2442	13145	+	.	ID="RND-6_FAMILY-22402";Tend="2627";Tstart="782";shortTE="F";uid="ce7235db-22d2-4729-97e2-8fe423928713"
NW_021769974.1	RepeatMasker	DNA/Kolobok-E	14907	15273	486	+	.	ID="KOLOBOKE-3_AP";Tend="5092";Tstart="4790";shortTE="F";uid="b434c39f-c803-4a69-91db-ed7c37b8ba69"
NW_021769974.1	RepeatMasker	DNA	7036	7374	2078	+	.	ID="RND-5_FAMILY-3376";Tend="1258";Tstart="890";shortTE="F";uid="30d93281-5142-4336-ae28-5fb807e9e202"
NW_021769974.1	RepeatMasker	DNA/Ginger-1	14262	14900	1491	+	.	ID="RND-6_FAMILY-954";Tend="1353";Tstart="765";shortTE="F";uid="1e9c394d-720d-477e-8d43-70579e4b984e"
NW_021769974.1	RepeatMasker	Retroposon?	2341	2485	678	-	.	ID="RND-5_FAMILY-3709";Tend="1688";Tstart="1548";shortTE="F";uid="613bfe5d-ca10-4421-8689-f6a5060eb970"
NW_021769974.1	RepeatMasker	DNA/Kolobok-E	11076	11800	3801	-	.	ID="RND-6_FAMILY-829";Tend="1469";Tstart="716";shortTE="F";uid="5db49a02-d8e6-42f5-9f70-4a7abbe946a7"
NW_021769974.1	RepeatMasker	LINE/I	16826	17144	558	-	.	ID="RND-5_FAMILY-6255";Tend="1151";Tstart="838";shortTE="F";uid="fb2ae60e-7da7-46de-8064-0d5374ef5bd0"
NW_021769974.1	RepeatMasker	DNA/Ginger-1	14339	15210	6345	-	.	ID="RND-6_FAMILY-22402";Tend="2637";Tstart="1734";shortTE="F";uid="a45139fa-a6de-44e0-b39f-ce31ff8191b0"
NW_021769974.1	RepeatMasker	DNA	6351	6593	1793	-	.	ID="DNA8-15_AP";Tend="243";Tstart="4";shortTE="F";uid="f6e538c3-eb94-4b3a-a0ff-abe0381a58cc"
NW_021769974.1	RepeatMasker	DNA/P	20362	20579	1858	-	.	ID="DNA8-4_AP";Tend="224";Tstart="1";shortTE="F";uid="414b4679-fc44-4a96-97c8-f138563dea95"
NW_021769974.1	RepeatMasker	DNA	7375	7813	1920	-	.	ID="ttaa2c_ap";Tend="423";Tstart="1";shortTE="F";uid="2f775c57-09cf-414d-92b9-5f9b1101f9a4"
NW_021769974.1	RepeatMasker	LINE/RTE-BovB	11825	12735	562	-	.	ID="RTE-14_LMI";Tend="2979";Tstart="2068";shortTE="F";uid="d2d6180d-f91f-4d83-8ca2-d8d946fbd45d"
NW_021769974.1	RepeatMasker	Retroposon?	12965	13338	2080	-	.	ID="RND-6_FAMILY-11842";Tend="1144";Tstart="762";shortTE="F";uid="a11fded1-1222-4ec4-abc7-bd007237f677"
NW_021769975.1	RepeatMasker	Retroposon?	3756	4877	7917	+	.	ID="RND-6_FAMILY-2390";Tend="1848";Tstart="741";shortTE="F";uid="185e7344-fac3-4e8c-86b2-fc3bc6c95456"
NW_021769975.1	RepeatMasker	LTR/Gypsy	29784	29919	698	+	.	ID="RND-6_FAMILY-54201";Tend="677";Tstart="568";shortTE="F";uid="27fdea74-c3f2-4199-99db-5d4102fdf176"
NW_021769975.1	RepeatMasker	Retroposon?	10122	10853	5443	+	.	ID="RND-6_FAMILY-7552";Tend="1482";Tstart="721";shortTE="F";uid="14a2129c-c689-4e0b-a028-22aebc3d6a70"
NW_021769975.1	RepeatMasker	Unknown	2046	2415	455	+	.	ID="RND-5_FAMILY-7495";Tend="1781";Tstart="1469";shortTE="F";uid="712a7be1-859a-4c2b-a8fc-6762abe1ad1f"
NW_021769975.1	RepeatMasker	Retroposon?	6261	6578	1521	+	.	ID="RND-6_FAMILY-6183";Tend="811";Tstart="478";shortTE="F";uid="2a443eab-f07f-4d2d-9fb6-2f1fb9b5146c"
NW_021769975.1	RepeatMasker	DNA/hAT	29344	29789	3126	+	.	ID="RND-6_FAMILY-3592";Tend="1556";Tstart="1042";shortTE="F";uid="201845b2-60d9-4a87-ac41-7332bbe01d7b"
NW_021769975.1	RepeatMasker	DNA	9894	10096	1164	+	.	ID="ttaa6_ap";Tend="431";Tstart="253";shortTE="F";uid="9a71ecd2-5c65-49d5-adfc-ff4d006e783d"
NW_021769975.1	RepeatMasker	Unknown	6794	7660	5164	-	.	ID="RND-5_FAMILY-5046";Tend="1341";Tstart="274";shortTE="F";uid="273656e0-d897-4ddf-aa1e-b1e75fbaaaa5"
NW_021769975.1	RepeatMasker	Retroposon?	10118	10364	674	-	.	ID="RND-6_FAMILY-18690";Tend="2224";Tstart="1986";shortTE="F";uid="af8034c6-ac52-437f-82b9-70ef5da50729"
NW_021769975.1	RepeatMasker	DNA/Ginger-1	6166	6540	2048	-	.	ID="RND-5_FAMILY-5803";Tend="1447";Tstart="1067";shortTE="F";uid="92989e84-3350-488d-a83f-f276ef842f6d"
NW_021769975.1	RepeatMasker	DNA/Ginger-1	67	778	5244	-	.	ID="RND-5_FAMILY-5803";Tend="1785";Tstart="1077";shortTE="F";uid="774a256a-ea37-4810-8014-c25e928f2994"
NW_021769975.1	RepeatMasker	Unknown	29908	30084	1495	-	.	ID="RND-6_FAMILY-4476";Tend="1092";Tstart="916";shortTE="F";uid="fa6bf639-c9f1-4ac1-a7e8-cc791334a776"
NW_021769978.1	RepeatMasker	Unknown	4	119	890	+	.	ID="RND-5_FAMILY-2665";Tend="1697";Tstart="1582";shortTE="F";uid="02afaea7-2107-499f-9a13-43662ad935c5"
NW_021769978.1	RepeatMasker	Unknown	2441	4951	13685	+	.	ID="RND-6_FAMILY-342";Tend="2302";Tstart="58";shortTE="F";uid="e955f03e-007e-4794-87d0-c98db554c67a"
NW_021769978.1	RepeatMasker	Unknown	5211	5330	401	-	.	ID="RND-1_FAMILY-15";Tend="1273";Tstart="1159";shortTE="F";uid="ca260b79-22c8-4771-8b12-b93efc192a80"
NW_021769978.1	RepeatMasker	Unknown	115	2413	11536	-	.	ID="RND-1_FAMILY-49";Tend="3051";Tstart="801";shortTE="F";uid="b9c395ef-9393-4b1a-aba9-7c569086d06d"
NW_021769979.1	RepeatMasker	DNA/Ginger-1	27982	28134	6052	+	.	ID="rnd-6_family-22402";Tend="2647";Tstart="876";shortTE="F";uid="8398daac-3dfb-448a-ac10-366cedeeef46"
NW_021769979.1	RepeatMasker	Unknown	19558	20546	5019	+	.	ID="RND-6_FAMILY-5392";TEgroup="ctg_11756%7CRND-6_FAMILY-5392%7C3";Tend="1579";Tstart="414";shortTE="F";uid="d67fb07d-d936-4edb-8250-53ec0690bb67"
NW_021769979.1	RepeatMasker	DNA	31846	31997	922	+	.	ID="RND-6_FAMILY-41655";Tend="1319";Tstart="1171";shortTE="F";uid="851949ac-a483-4ffd-9ce5-142a59e7ac3f"
NW_021769979.1	RepeatMasker	Retroposon?	34327	34518	1509	+	.	ID="RND-6_FAMILY-7552";Tend="991";Tstart="805";shortTE="F";uid="cec901fd-0cf8-47c7-aef2-a57fc994805c"
NW_021769979.1	RepeatMasker	Unknown	4109	6859	12854	+	.	ID="RND-6_FAMILY-5392";Tend="2548";Tstart="24";shortTE="F";uid="533dcfbd-29cf-441e-b346-27f038b6e9ab"
NW_021769979.1	RepeatMasker	LTR/Gypsy	16779	16968	515	+	.	ID="GYPSY2-I_AP";Tend="330";Tstart="126";shortTE="F";uid="7962f179-b79e-4c04-b022-4e2d37bf1115"
NW_021769979.1	RepeatMasker	Retroposon?	39863	40342	3379	+	.	ID="RND-6_FAMILY-14514";Tend="994";Tstart="509";shortTE="F";uid="83031182-4076-40fe-bf41-a7b07720f395"
NW_021769979.1	RepeatMasker	Unknown	2104	2863	6013	+	.	ID="RND-1_FAMILY-568";Tend="1393";Tstart="653";shortTE="F";uid="70e4c14e-84a3-4b82-9170-e31557a90027"
NW_021769979.1	RepeatMasker	DNA	29293	29448	1069	+	.	ID="DNA4-3_AP";Tend="637";Tstart="482";shortTE="F";uid="6708a4fa-da70-40e8-93ba-eb0e1d5dd832"
NW_021769979.1	RepeatMasker	DNA	31993	32107	437	+	.	ID="RND-6_FAMILY-553";Tend="1584";Tstart="1465";shortTE="F";uid="9a37bb49-2cb0-4ced-aa48-c28f71ba5547"
NW_021769979.1	RepeatMasker	Unknown	38270	38954	5155	+	.	ID="RND-6_FAMILY-79";Tend="1731";Tstart="1011";shortTE="F";uid="09d9219e-9fec-4385-a6ca-083b7ef90996"
NW_021769979.1	RepeatMasker	Unknown	20538	20646	920	+	.	ID="RND-1_FAMILY-88";Tend="255";Tstart="148";shortTE="F";uid="2e5366c8-18e7-481d-b93a-8b9a07f834e7"
NW_021769979.1	RepeatMasker	Unknown	32066	33230	5737	+	.	ID="RND-6_FAMILY-554";Tend="1609";Tstart="748";shortTE="F";uid="ff8c6ee7-726d-4b3b-ab19-313d95cea758"
NW_021769979.1	RepeatMasker	DNA/Ginger	36665	37324	2936	+	.	ID="RND-6_FAMILY-2771";Tend="1385";Tstart="694";shortTE="F";uid="8f99c685-ff28-4076-a8aa-f2c15234101a"
NW_021769979.1	RepeatMasker	DNA/Ginger-1	34519	34702	507	+	.	ID="RND-6_FAMILY-898";Tend="1922";Tstart="1633";shortTE="F";uid="6968f5e9-0853-4b7f-bf44-a740cb8b2ed7"
NW_021769979.1	RepeatMasker	DNA/hAT-Tip100	34208	34339	505	+	.	ID="RND-5_FAMILY-3283";Tend="2194";Tstart="2045";shortTE="F";uid="276a1474-d924-4451-a7ec-befb65ed960f"
NW_021769979.1	RepeatMasker	Unknown	21027	21813	6479	+	.	ID="RND-5_FAMILY-3443";Tend="1116";Tstart="331";shortTE="F";uid="42cd6d5c-ffaa-47dd-a3a4-853c1999496a"
NW_021769979.1	RepeatMasker	LINE/L1	40863	41267	509	+	.	ID="RND-6_FAMILY-7673";Tend="459";Tstart="143";shortTE="F";uid="9ea3286e-1b93-4f0e-a699-f068b512475d"
NW_021769979.1	RepeatMasker	Unknown	13126	16697	7638	+	.	ID="RND-6_FAMILY-5392";TEgroup="ctg_11756%7CRND-6_FAMILY-5392%7C2";Tend="2547";Tstart="129";shortTE="F";uid="6d81c123-4bfd-4dbd-9739-9072242b9029"
NW_021769979.1	RepeatMasker	LINE/RTE-BovB	7103	7354	538	+	.	ID="RND-6_FAMILY-5376";Tend="799";Tstart="548";shortTE="F";uid="932dbff5-1c64-4840-8ce8-c8d08d0b9b9f"
NW_021769979.1	RepeatMasker	Unknown	7526	11438	7305	+	.	ID="RND-6_FAMILY-5392";TEgroup="ctg_11756%7CRND-6_FAMILY-5392%7C1";Tend="2548";Tstart="129";shortTE="F";uid="c606e5b8-43c3-4d71-9caf-54f700b0a815"
NW_021769979.1	RepeatMasker	Retroposon?	3252	3416	481	+	.	ID="RND-6_FAMILY-5573";Tend="1148";Tstart="985";shortTE="F";uid="26925bec-fad8-4a67-b97e-fe58d2da6b43"
NW_021769979.1	RepeatMasker	DNA/hAT-Tip100	17	336	415	+	.	ID="RND-6_FAMILY-17455";Tend="805";Tstart="494";shortTE="F";uid="cae97187-cf09-4da7-a5d7-a73c77cce153"
NW_021769979.1	RepeatMasker	LINE/CR1	3417	3519	402	+	.	ID="RND-6_FAMILY-9384";Tend="1188";Tstart="952";shortTE="F";uid="f53e66b2-2807-48d8-a3ef-fe4bb5fe49c1"
NW_021769979.1	RepeatMasker	Unknown	33521	33692	680	-	.	ID="RND-5_FAMILY-6187";Tend="1411";Tstart="1243";shortTE="F";uid="217ea8f5-93fe-4fd9-85b3-d120841f0e90"
NW_021769979.1	RepeatMasker	DNA/MULE-MuDR	22314	23129	7089	-	.	ID="RND-5_FAMILY-5335";Tend="929";Tstart="118";shortTE="F";uid="a0cab76d-bb33-4df2-baf0-422daafea4ab"
NW_021769979.1	RepeatMasker	DNA/hAT-hAT19	1399	2103	5428	-	.	ID="DNA8-97_AP";Tend="698";Tstart="3";shortTE="F";uid="17d5c920-bdf0-4d09-8034-466e7489a938"
NW_021769979.1	RepeatMasker	Retroposon?	34555	34866	2256	-	.	ID="RND-6_FAMILY-2390";Tend="2551";Tstart="2201";shortTE="F";uid="1d822482-b9f7-4756-8a93-9e27ddac737d"
NW_021769979.1	RepeatMasker	Unknown	40469	40772	690	-	.	ID="RND-4_FAMILY-926";Tend="1779";Tstart="1481";shortTE="F";uid="ff895a5d-edc0-4966-8016-a9a7805bffa7"
NW_021769979.1	RepeatMasker	DNA/hAT-Ac	3742	4108	2582	-	.	ID="DNA8-11_AP";Tend="383";Tstart="1";shortTE="F";uid="51896a76-2d7c-4656-9724-54571f72464f"
NW_021769979.1	RepeatMasker	Unknown	39667	39812	788	-	.	ID="RND-6_FAMILY-5392";Tend="1964";Tstart="1832";shortTE="F";uid="2a80da01-1bbe-4c2d-948f-fc46211f2bec"
NW_021769979.1	RepeatMasker	Retroposon?	26864	27981	4487	-	.	ID="RND-6_FAMILY-14514";Tend="995";Tstart="1";shortTE="F";uid="582b1783-f2a6-433a-8c3f-0c0ec6240220"
NW_021769979.1	RepeatMasker	DNA/Ginger-1	27962	28156	1098	-	.	ID="RND-6_FAMILY-14973";Tend="1112";Tstart="913";shortTE="F";uid="da10773b-76c4-4d09-9a94-eee8004b509f"
NW_021769979.1	RepeatMasker	Unknown	25429	26283	5426	-	.	ID="RND-5_FAMILY-3443";Tend="1059";Tstart="122";shortTE="F";uid="78674361-6dc4-4ad4-82c4-57ea448492fc"
NW_021769979.1	RepeatMasker	Unknown	36610	36742	479	-	.	ID="RND-6_FAMILY-270";Tend="710";Tstart="579";shortTE="F";uid="abc0a08c-76e2-4e2b-907f-e158880a0be0"
NW_021769979.1	RepeatMasker	Retroposon?	11645	11982	537	-	.	ID="RND-6_FAMILY-14959";Tend="1558";Tstart="1225";shortTE="F";uid="bc6d8152-f1b0-4550-b252-616b32da94c1"
NW_021769979.1	RepeatMasker	DNA/Ginger	34340	34518	1346	-	.	ID="rnd-6_family-2771";Tend="2605";Tstart="2299";shortTE="F";uid="b7853084-85cd-4ecb-988f-d2e0c2b0e737"
NW_021769979.1	RepeatMasker	DNA/P	26525	26773	1841	-	.	ID="DNA8-26_AP";Tend="260";Tstart="2";shortTE="F";uid="2355ac4d-3397-45cd-8d86-9619a4309786"
NW_021769979.1	RepeatMasker	Unknown	1207	1398	1709	-	.	ID="RND-1_FAMILY-497";Tend="1741";Tstart="1550";shortTE="F";uid="cfade167-8816-405b-8d2e-3dab2499716e"
NW_021769979.1	RepeatMasker	LTR/Gypsy	39041	39587	564	-	.	ID="GYPSY2-I_AP";Tend="642";Tstart="126";shortTE="F";uid="d95e46cd-2125-4087-98ff-4b555d77c10b"
NW_021769979.1	RepeatMasker	DNA/hAT-Tip100	37704	38176	2853	-	.	ID="HAT-N16_AP";Tend="615";Tstart="1";shortTE="F";uid="b943f71d-1b12-45ca-8bbf-ab9b9f352464"
NW_021769979.1	RepeatMasker	Unknown	26265	26524	1859	-	.	ID="RND-6_FAMILY-8007";Tend="1254";Tstart="986";shortTE="F";uid="30473d96-1913-4bbb-9cbc-3449eca3e9d8"
NW_021769980.1	RepeatMasker	DNA/hAT-Tip100	8	154	491	+	.	ID="RND-6_FAMILY-6916";Tend="894";Tstart="761";shortTE="F";uid="fbd6e45e-2047-40c9-9381-463277135951"
NW_021769980.1	RepeatMasker	DNA/hAT-Tip100	127	509	2068	-	.	ID="DNA8-83_AP";Tend="611";Tstart="213";shortTE="F";uid="8c3483c4-1e4f-4b61-8ad0-911b5d1e7dc7"
NW_021769980.1	RepeatMasker	Unknown	540	792	1172	-	.	ID="RND-5_FAMILY-3327";Tend="1196";Tstart="956";shortTE="F";uid="4b4f2932-194e-494c-adb3-2419b35f70b0"
NW_021769981.1	RepeatMasker	Unknown	16003	20738	18348	+	.	ID="RND-6_FAMILY-71922";Tend="2127";Tstart="11";shortTE="F";uid="fe5a493a-7dd8-42e8-927e-78a225ec51bd"
NW_021769981.1	RepeatMasker	LTR/Gypsy	13928	14117	800	+	.	ID="RND-6_FAMILY-8355";Tend="935";Tstart="755";shortTE="F";uid="fda3b129-89e7-4dc3-a92b-b80fc0f8dfe8"
NW_021769981.1	RepeatMasker	DNA/Ginger-2	6246	6506	449	+	.	ID="RND-6_FAMILY-392";TEgroup="ctg_11758%7CRND-6_FAMILY-392%7C1";Tend="1734";Tstart="524";shortTE="F";uid="c9cbed09-fc18-4137-a970-9edab849cd31"
NW_021769981.1	RepeatMasker	DNA	14724	14975	437	+	.	ID="RND-5_FAMILY-1529";Tend="690";Tstart="427";shortTE="F";uid="e0e06201-b7bd-4e83-81fa-5aa21fb09968"
NW_021769981.1	RepeatMasker	Unknown	22758	28916	18417	+	.	ID="RND-6_FAMILY-71922";Tend="2127";Tstart="11";shortTE="F";uid="bfca58c4-f48e-4041-bd9e-845916248df5"
NW_021769981.1	RepeatMasker	LTR/Gypsy	8994	10889	10175	+	.	ID="RND-6_FAMILY-8355";Tend="2124";Tstart="344";shortTE="F";uid="4d427a4f-909f-4f67-813b-6bc18d0a859a"
NW_021769981.1	RepeatMasker	DNA/Sola-1	5439	5946	3973	+	.	ID="SOLA1-8_AP";Tend="512";Tstart="1";shortTE="F";uid="3578829a-dc8a-46e8-8eef-c0f3387eda4c"
NW_021769981.1	RepeatMasker	LTR/Gypsy	11140	13260	495	+	.	ID="GYPSY-1_BTA-I";Tend="3526";Tstart="1516";shortTE="F";uid="b269998d-0ba8-49f7-af8b-b5007f4b9abd"
NW_021769981.1	RepeatMasker	DNA	15374	15545	648	-	.	ID="RND-6_FAMILY-4596";Tend="1872";Tstart="1704";shortTE="F";uid="4c3221f8-8990-4338-bef5-2b7b5bc57939"
NW_021769981.1	RepeatMasker	Retroposon?	1409	2224	4796	-	.	ID="RND-6_FAMILY-14514";Tend="993";Tstart="394";shortTE="F";uid="128c62ff-0ba6-4627-8177-4e479d322b7f"
NW_021769981.1	RepeatMasker	DNA/Sola-1	7791	8554	1332	-	.	ID="RND-6_FAMILY-978";TEgroup="ctg_11758%7CRND-6_FAMILY-978%7C1";Tend="843";Tstart="14";shortTE="F";uid="19239c47-f1f2-4c55-a120-59dd5c5b16cc"
NW_021769981.1	RepeatMasker	DNA/Kolobok-E	3659	3868	1044	-	.	ID="RND-6_FAMILY-5494";Tend="904";Tstart="705";shortTE="F";uid="8a095ec4-17a1-4d26-8c13-e5af6b44b33b"
NW_021769981.1	RepeatMasker	DNA/MULE-NOF	8473	8983	1227	-	.	ID="RND-6_FAMILY-12124";Tend="2049";Tstart="1583";shortTE="F";uid="d845683b-a93b-40e1-a11c-cfc16b56fc20"
NW_021769981.1	RepeatMasker	DNA/Kolobok-E	3991	4954	2650	-	.	ID="RND-5_FAMILY-2397";Tend="1628";Tstart="668";shortTE="F";uid="27a934f5-8e3c-4464-ac3e-30459a201dbe"
NW_021769981.1	RepeatMasker	LINE/I-Jockey	14985	15229	465	-	.	ID="VINGI-19_LMI";Tend="1816";Tstart="1572";shortTE="F";uid="d6247213-ec86-421a-8af4-fd502f2c6506"
NW_021759399.1	RepeatMasker	DNA/Ginger-1	1	795	5976	-	.	ID="RND-6_FAMILY-51198";Tend="1845";Tstart="1051";shortTE="F";uid="48f1d6f5-a06d-497a-88c0-2078b14136e4"
NW_021769983.1	RepeatMasker	Unknown	22148	22253	778	+	.	ID="RND-6_FAMILY-11441";Tend="973";Tstart="870";shortTE="F";uid="a07fd06b-dab1-4a29-890b-915ca396c4ab"
NW_021769983.1	RepeatMasker	DNA/Kolobok-E	4598	4761	460	+	.	ID="RND-6_FAMILY-829";Tend="972";Tstart="812";shortTE="F";uid="519485af-bf73-46f9-8ece-c71273cc9020"
NW_021769983.1	RepeatMasker	LINE/I-Jockey	10370	10699	2234	+	.	ID="RND-5_FAMILY-358";Tend="1735";Tstart="1406";shortTE="F";uid="ef7b358a-cef3-4d86-9418-9912b65952d2"
NW_021769983.1	RepeatMasker	Unknown	13750	13874	559	+	.	ID="RND-5_FAMILY-6288";Tend="1331";Tstart="1196";shortTE="F";uid="46a4edd2-2d6e-472e-8923-990452b2b698"
NW_021769983.1	RepeatMasker	Unknown	10957	11665	5351	+	.	ID="RND-5_FAMILY-1796";Tend="1576";Tstart="853";shortTE="F";uid="01a452d1-073b-4a6a-86f5-362a419d9440"
NW_021769983.1	RepeatMasker	Unknown	7124	8134	3685	+	.	ID="RND-5_FAMILY-6288";Tend="1361";Tstart="331";shortTE="F";uid="f7a4cb36-c361-4736-ac5c-ba8b340ce4a7"
NW_021769983.1	RepeatMasker	Unknown	14374	14661	436	+	.	ID="RND-6_FAMILY-3629";Tend="774";Tstart="464";shortTE="F";uid="27583c3c-4374-45f4-83a9-4e261208f9f1"
NW_021769983.1	RepeatMasker	DNA/TcMar-Tigger	158	267	710	-	.	ID="RND-6_FAMILY-1278";Tend="1015";Tstart="904";shortTE="F";uid="c418f17b-e2b2-4a1e-bcc8-f5ebbc5bd263"
NW_021769983.1	RepeatMasker	DNA/Ginger-1	9507	10163	1683	-	.	ID="RND-6_FAMILY-8793";Tend="841";Tstart="102";shortTE="F";uid="b25223a7-5e28-4220-9633-3f1ebbea87ff"
NW_021769983.1	RepeatMasker	DNA/hAT-Blackjack	16091	16377	434	-	.	ID="HAT-1_SIN";Tend="788";Tstart="502";shortTE="F";uid="30181e5e-ea4b-4595-addc-9fb616810084"
NW_021769983.1	RepeatMasker	Unknown	4767	5148	2835	-	.	ID="RND-1_FAMILY-454";Tend="1084";Tstart="675";shortTE="F";uid="08abd976-73a7-4fc4-b12a-e2598b504218"
NW_021769983.1	RepeatMasker	Unknown	14411	15494	7625	-	.	ID="RND-6_FAMILY-16884";Tend="1153";Tstart="109";shortTE="F";uid="e0ee60d7-3b7a-44cd-baa8-fc16b69d4c5e"
NW_021769983.1	RepeatMasker	Unknown	5474	5871	3427	-	.	ID="RND-1_FAMILY-86";Tend="1590";Tstart="1196";shortTE="F";uid="0b32f110-68b9-4ba2-83b3-1870accd4606"
NW_021769983.1	RepeatMasker	LTR/Gypsy	1860	2002	1134	-	.	ID="RND-6_FAMILY-14214";Tend="1183";Tstart="1037";shortTE="F";uid="0e79932d-3f06-41a7-aaf5-53094804b5b2"
NW_021769983.1	RepeatMasker	LTR/Gypsy	8754	9141	703	-	.	ID="RND-6_FAMILY-9417";Tend="528";Tstart="150";shortTE="F";uid="c92640e2-56ef-447f-85f3-66eb252c9c73"
NW_021769983.1	RepeatMasker	DNA/PIF-Harbinger	4234	4416	436	-	.	ID="HARBINGER1_AG";Tend="2602";Tstart="2420";shortTE="F";uid="51e92d4f-b3d4-47b1-bc28-a95762e371ca"
NW_021769983.1	RepeatMasker	Unknown	14203	14355	1311	-	.	ID="RND-1_FAMILY-56";Tend="560";Tstart="407";shortTE="F";uid="d2cf971b-95df-4473-84aa-21dc5b6cd765"
NW_021769983.1	RepeatMasker	DNA/hAT-Blackjack	11877	12835	687	-	.	ID="HAT-1_SIN";Tend="1462";Tstart="504";shortTE="F";uid="a11c45d2-9bc2-442f-99d5-abbd028ef3a1"
NW_021769984.1	RepeatMasker	Unknown	8663	9805	9416	+	.	ID="RND-5_FAMILY-8214";Tend="1452";Tstart="348";shortTE="F";uid="80fa8576-107c-4620-a38c-9c793d23585d"
NW_021769984.1	RepeatMasker	DNA/hAT-Tip100	23608	23880	1487	+	.	ID="DNA8-100B_AP";Tend="388";Tstart="111";shortTE="F";uid="2c0e1f51-02da-4a1b-80a7-48e21b9abace"
NW_021769984.1	RepeatMasker	LTR/Gypsy	2240	2998	913	+	.	ID="RND-6_FAMILY-5903";Tend="2290";Tstart="1538";shortTE="F";uid="6018ba75-5db7-48de-8de9-ea797a8c9557"
NW_021769984.1	RepeatMasker	DNA/Maverick	19953	20325	411	+	.	ID="POLINTON-4_LMI";Tend="8872";Tstart="8499";shortTE="F";uid="9761780e-b0d0-4da5-9727-0901950ed1e5"
NW_021769984.1	RepeatMasker	DNA/Ginger-1	4811	5244	1281	+	.	ID="RND-6_FAMILY-954";Tend="1228";Tstart="840";shortTE="F";uid="c7474482-0e5d-4bb5-ae1d-e7b61444e2e1"
NW_021769984.1	RepeatMasker	Unknown	25616	26882	6049	+	.	ID="RND-1_FAMILY-454";Tend="2016";Tstart="664";shortTE="F";uid="0243e494-5040-495d-9f52-3bb33f652a0f"
NW_021769984.1	RepeatMasker	Retroposon?	10221	11528	7584	+	.	ID="RND-1_FAMILY-571";Tend="1946";Tstart="674";shortTE="F";uid="f9a1bf27-8671-4857-934e-5e9b5e259692"
NW_021769984.1	RepeatMasker	DNA	6643	6817	639	+	.	ID="TTAA2C_AP";Tend="416";Tstart="242";shortTE="F";uid="4cc044d7-372e-411d-afa9-02f8995732e9"
NW_021769984.1	RepeatMasker	DNA	8044	8218	622	+	.	ID="TTAA2C_AP";Tend="416";Tstart="242";shortTE="F";uid="09f66143-8a67-44af-9bb6-8be951c3eaf3"
NW_021769984.1	RepeatMasker	DNA/hAT-Tip100	5721	5902	696	+	.	ID="DNA8-18_AP";Tend="820";Tstart="679";shortTE="F";uid="adab00f0-c4fc-410a-96c8-64965342ebd6"
NW_021769984.1	RepeatMasker	LTR/Gypsy	983	1164	408	+	.	ID="GYPSY-23_PBA-I";Tend="4907";Tstart="4722";shortTE="F";uid="8cf02f46-1b56-4628-95c5-97cbb0fe0f1f"
NW_021769984.1	RepeatMasker	DNA/hAT-hAT19	18304	18452	944	+	.	ID="RND-6_FAMILY-4841";Tend="1242";Tstart="1094";shortTE="F";uid="9e50cde6-ae37-47e5-98aa-297096bd9c82"
NW_021769984.1	RepeatMasker	DNA	16180	16978	1543	-	.	ID="RND-5_FAMILY-1869";Tend="1714";Tstart="849";shortTE="F";uid="13502b60-7d94-42d4-8544-efbee80d2438"
NW_021769984.1	RepeatMasker	LTR/Pao	26644	26915	1206	-	.	ID="RND-6_FAMILY-860";Tend="500";Tstart="248";shortTE="F";uid="118977ed-6389-4538-87df-f2b891a3d198"
NW_021769984.1	RepeatMasker	Retroposon?	17861	18173	416	-	.	ID="RND-6_FAMILY-1974";Tend="452";Tstart="287";shortTE="F";uid="10cefaf5-0800-4676-bf17-c5010b306d8c"
NW_021769984.1	RepeatMasker	DNA/hAT-Ac	6032	6233	487	-	.	ID="RND-6_FAMILY-3147";Tend="1443";Tstart="1232";shortTE="F";uid="7acc7947-94e8-4117-830e-bcea3aa6876b"
NW_021769984.1	RepeatMasker	LINE/Penelope	19363	19538	594	-	.	ID="PENELOPE-N1_PH";Tend="227";Tstart="47";shortTE="F";uid="873407b1-e209-4a5e-94c3-bcbd5218cad9"
NW_021769984.1	RepeatMasker	Retroposon?	18644	19058	1924	-	.	ID="RND-5_FAMILY-19";Tend="1031";Tstart="631";shortTE="F";uid="8d93be02-3e98-4408-bf80-49ec4645d2ac"
NW_021769984.1	RepeatMasker	Retroposon?	11249	12262	6037	-	.	ID="RND-5_FAMILY-8791";Tend="1517";Tstart="488";shortTE="F";uid="9d87199e-a6b7-4858-9b69-b42e3acba610"
NW_021769984.1	RepeatMasker	LINE/I-Jockey	5572	5731	467	-	.	ID="RND-6_FAMILY-8658";Tend="479";Tstart="320";shortTE="F";uid="8c596116-a07a-418d-98e7-08d13e73ec4b"
NW_021769984.1	RepeatMasker	DNA/Kolobok-E	27250	27449	1884	-	.	ID="KOLOBOKE-2_AP";Tend="8213";Tstart="8014";shortTE="F";uid="68a14040-6e08-4c27-bfd8-9b7ae04ce480"
NW_021769984.1	RepeatMasker	Unknown	3588	3928	1043	-	.	ID="RND-6_FAMILY-6104";Tend="465";Tstart="165";shortTE="F";uid="5c911acf-3b13-4ca6-b5cf-633ccda13973"
NW_021769985.1	RepeatMasker	RC/Helitron	8601	9878	1288	+	.	ID="RND-1_FAMILY-11";TEgroup="ctg_11762%7CRND-1_FAMILY-11%7C1";Tend="1771";Tstart="685";shortTE="F";uid="ff67e517-dd3d-4043-82b6-6a9100823e98"
NW_021769985.1	RepeatMasker	Unknown	6616	6759	527	+	.	ID="RND-1_FAMILY-12";Tend="1090";Tstart="928";shortTE="F";uid="aca0d5f2-078e-40c6-9768-db10e0befb88"
NW_021769985.1	RepeatMasker	DNA/hAT-hAT19	617	740	626	+	.	ID="DNA8-95_AP";Tend="153";Tstart="21";shortTE="F";uid="e500ea33-c326-4af3-97a3-854a7d2f5a76"
NW_021769985.1	RepeatMasker	DNA/hAT-hAT19	7370	7499	624	+	.	ID="HAT-N12_AP";Tend="483";Tstart="356";shortTE="F";uid="935cb25f-2b99-4214-a493-f809c16c971d"
NW_021769985.1	RepeatMasker	DNA/Kolobok-E	2401	2707	1335	+	.	ID="KOLOBOKE-1_AP";Tend="2298";Tstart="2032";shortTE="F";uid="4f9fcc10-4d34-45d5-89b8-6086c6586c0a"
NW_021769985.1	RepeatMasker	DNA/TcMar-Tc1	11078	11388	1212	-	.	ID="RND-6_FAMILY-20517";Tend="1289";Tstart="941";shortTE="F";uid="73ebdedd-5efe-4d68-8561-c968201a44b2"
NW_021769985.1	RepeatMasker	Unknown	2758	3262	3486	-	.	ID="RND-1_FAMILY-103";Tend="425";Tstart="11";shortTE="F";uid="a984dd79-e862-44a2-b39d-14aac527dd00"
NW_021769985.1	RepeatMasker	DNA/hAT-Ac	741	1680	7229	-	.	ID="DNA8-14_AP";Tend="937";Tstart="1";shortTE="F";uid="52079440-ab74-4e84-8806-862d2d839ddd"
NW_021769985.1	RepeatMasker	Unknown	17003	17396	1527	-	.	ID="RND-6_FAMILY-15920";Tend="1192";Tstart="804";shortTE="F";uid="079fd36b-bca0-42fe-95bf-a4e2d5dcf100"
NW_021769985.1	RepeatMasker	DNA	2291	2404	529	-	.	ID="TTAA3_AP";Tend="136";Tstart="33";shortTE="F";uid="96f57431-635c-434d-b873-67dd4143d205"
NW_021769985.1	RepeatMasker	DNA/CMC-EnSpm	13505	14833	1220	-	.	ID="RND-6_FAMILY-7379";Tend="1424";Tstart="141";shortTE="F";uid="361ddc15-08fa-484d-8f6b-3d117fc9893f"
NW_021769985.1	RepeatMasker	DNA	3170	3775	3294	-	.	ID="RND-5_FAMILY-1529";Tend="1243";Tstart="634";shortTE="F";uid="0ba7ef77-1e42-4e46-8e16-ea3fc8966b25"
NW_021769985.1	RepeatMasker	Retroposon?	18945	19390	3768	-	.	ID="RND-5_FAMILY-14760";Tend="1502";Tstart="1038";shortTE="F";uid="59476b34-1d60-4be2-8ab2-4e6fef0806f7"
NW_021769985.1	RepeatMasker	DNA/Kolobok-E	2377	2568	698	-	.	ID="RND-1_FAMILY-277";Tend="1770";Tstart="1577";shortTE="F";uid="3d769cc7-4fc8-4ab8-a867-597cd8d9f049"
NW_021769985.1	RepeatMasker	Unknown	5750	6478	6662	-	.	ID="RND-1_FAMILY-75";Tend="1526";Tstart="797";shortTE="F";uid="59bedc9a-6c48-4e48-86a5-18a3b52ccb78"
NW_021769986.1	RepeatMasker	Retroposon?	14	1765	13491	-	.	ID="RND-6_FAMILY-2390";Tend="2532";Tstart="775";shortTE="F";uid="fa353ff1-5cfe-4fa3-80a5-8c180d6067d6"
NW_021769986.1	RepeatMasker	DNA/Maverick	53121	53279	483	-	.	ID="RND-6_FAMILY-1429";Tend="805";Tstart="646";shortTE="F";uid="ceac27bd-91a9-46ea-abd3-4e370e1e2a04"
NW_021769986.1	RepeatMasker	DNA/Ginger-1	14582	15021	3215	-	.	ID="RND-6_FAMILY-51198";Tend="2562";Tstart="2148";shortTE="F";uid="8f60134c-4ae9-4bab-a739-b880ee6b6d1a"
NW_021769986.1	RepeatMasker	DNA/Maverick	54169	54556	1675	-	.	ID="RND-6_FAMILY-1428";Tend="1568";Tstart="1173";shortTE="F";uid="ae31bee5-4c88-43ef-8ab2-c4d181bd658a"
NW_021769987.1	RepeatMasker	DNA/hAT?	2739	3615	6228	+	.	ID="RND-1_FAMILY-100";Tend="1750";Tstart="869";shortTE="F";uid="224507ba-c5b1-4297-b03e-141b8a166601"
NW_021769987.1	RepeatMasker	Retroposon?	557	1010	3500	+	.	ID="RND-6_FAMILY-14514";Tend="995";Tstart="562";shortTE="F";uid="e1777da2-abf2-4bc2-ab6c-190fb9696fae"
NW_021769987.1	RepeatMasker	DNA/Ginger-1	281	646	1703	+	.	ID="RND-6_FAMILY-20286";Tend="2603";Tstart="2240";shortTE="F";uid="a292d80b-e255-407b-a34a-0db7d4919b1d"
NW_021769987.1	RepeatMasker	DNA/hAT-Tip100	2141	2738	4723	+	.	ID="dna8-100_ap";Tend="660";Tstart="1";shortTE="F";uid="094d9dde-fbf3-426a-aa32-38a4b7436e16"
NW_021769987.1	RepeatMasker	DNA/hAT?	1906	2140	1655	+	.	ID="RND-1_FAMILY-4";Tend="955";Tstart="720";shortTE="F";uid="78653886-3e78-4536-b58c-7ca871c56125"
NW_021769987.1	RepeatMasker	Retroposon?	260	558	2627	-	.	ID="SINE2-2_AP";Tend="296";Tstart="1";shortTE="F";uid="79a5d7d8-88d8-4532-8a77-a346355ba1d0"
NW_021769987.1	RepeatMasker	DNA/Kolobok-E	5356	5722	764	-	.	ID="RND-6_FAMILY-829";Tend="1564";Tstart="1180";shortTE="F";uid="08dd7386-63bc-448b-bf01-b49e53d8aae9"
NW_021769987.1	RepeatMasker	DNA	1573	1910	1613	-	.	ID="TTAA5_AP";Tend="442";Tstart="109";shortTE="F";uid="16fcf438-5576-4500-af9c-88d46340aeaf"
NW_021769987.1	RepeatMasker	Unknown	5734	6123	701	-	.	ID="RND-4_FAMILY-1585";Tend="1543";Tstart="1187";shortTE="F";uid="9f3237a3-919b-4d74-bc0e-10afe1c32699"
NW_021769988.1	RepeatMasker	DNA/hAT-Tip100	20478	20596	583	+	.	ID="RND-5_FAMILY-311";Tend="1937";Tstart="1830";shortTE="F";uid="86322cef-1eb6-4613-ae46-f19bda3448e2"
NW_021769988.1	RepeatMasker	Retroposon?	20740	20903	1267	+	.	ID="RND-5_FAMILY-3555";Tend="831";Tstart="669";shortTE="F";uid="e4853cf6-d490-419f-b00c-f727ae962519"
NW_021769988.1	RepeatMasker	Unknown	1	772	5967	+	.	ID="RND-6_FAMILY-45473";Tend="1406";Tstart="691";shortTE="F";uid="421d22fe-82b1-4753-a713-9dd66fa662d0"
NW_021769988.1	RepeatMasker	DNA/hAT-Ac	19537	20018	3800	-	.	ID="RND-1_FAMILY-408";Tend="1187";Tstart="702";shortTE="F";uid="178a82ad-775f-429e-90e6-b00d8a6abbb1"
NW_021769988.1	RepeatMasker	DNA/hAT	20164	20420	1477	-	.	ID="RND-5_FAMILY-62";Tend="1237";Tstart="974";shortTE="F";uid="7b308057-9f93-460e-8ae3-b17382924951"
NW_021769988.1	RepeatMasker	DNA/hAT-Tip100	20594	20770	1177	-	.	ID="RND-1_FAMILY-395";Tend="1241";Tstart="1071";shortTE="F";uid="1193a880-d8ad-4816-ae4d-e0c518f95c9b"
NW_021769989.1	RepeatMasker	DNA/TcMar-m44	3596	5161	2382	+	.	ID="MARINER-1_AP";Tend="2014";Tstart="469";shortTE="F";uid="b4069c77-d379-4a1d-9720-2b18cc4c6323"
NW_021769989.1	RepeatMasker	Retroposon?	2610	2777	672	+	.	ID="RND-5_FAMILY-1426";Tend="2166";Tstart="2001";shortTE="F";uid="e557f9be-2202-42c2-9baf-b72b7ea86e42"
NW_021769989.1	RepeatMasker	Retroposon?	903	1285	1817	+	.	ID="RND-5_FAMILY-1426";Tend="2009";Tstart="1640";shortTE="F";uid="db1ba6d9-4223-4590-9547-bd69af85b0fd"
NW_021769989.1	RepeatMasker	DNA	3170	3494	428	+	.	ID="DNAX-2_AP";Tend="465";Tstart="163";shortTE="F";uid="329c3635-711d-4a83-950c-aaca5845f535"
NW_021769989.1	RepeatMasker	Unknown	23701	23978	2348	+	.	ID="RND-6_FAMILY-457";Tend="1455";Tstart="1178";shortTE="F";uid="21b3afc9-7c88-46c1-93c5-404de0106e2c"
NW_021769989.1	RepeatMasker	DNA/Maverick	10738	11382	1963	+	.	ID="RND-6_FAMILY-1429";Tend="1129";Tstart="486";shortTE="F";uid="94220171-748f-4e3f-9aea-6a8a559f6c26"
NW_021769989.1	RepeatMasker	Unknown	19879	20788	7706	+	.	ID="RND-6_FAMILY-457";Tend="1451";Tstart="546";shortTE="F";uid="81338b77-5317-42ac-8ebf-0491d1d729fe"
NW_021769989.1	RepeatMasker	LTR/Gypsy	5984	6921	1065	+	.	ID="RND-6_FAMILY-1796";Tend="925";Tstart="84";shortTE="F";uid="4795067d-0d7f-4b67-9997-4c5ab7425b44"
NW_021769989.1	RepeatMasker	RC/Helitron	12196	12707	4398	-	.	ID="RND-6_FAMILY-18415";Tend="1523";Tstart="1026";shortTE="F";uid="6d0daad4-4ab3-4099-a27b-af3bb40c377d"
NW_021769989.1	RepeatMasker	LTR/Copia	29140	31645	20874	-	.	ID="RND-6_FAMILY-1983";Tend="2768";Tstart="280";shortTE="F";uid="e0a2f852-2199-420b-b923-94693eacf72e"
NW_021769989.1	RepeatMasker	DNA/MULE-MuDR	1282	1554	2001	-	.	ID="RND-6_FAMILY-9837";Tend="1729";Tstart="1472";shortTE="F";uid="4294d519-d321-4cf9-ac02-794e6c58234b"
NW_021769989.1	RepeatMasker	LTR/Gypsy	24637	27555	25598	-	.	ID="RND-6_FAMILY-13087";Tend="2965";Tstart="76";shortTE="F";uid="505733cf-74df-470a-9f00-d435cd50e2cd"
NW_021769989.1	RepeatMasker	Unknown	20873	21384	4416	-	.	ID="RND-6_FAMILY-10998";Tend="1104";Tstart="591";shortTE="F";uid="d6451f52-b7b2-48b5-9f57-de8681d33b7e"
NW_021769989.1	RepeatMasker	DNA/MULE-MuDR	1999	2626	5110	-	.	ID="RND-6_FAMILY-9837";Tend="1239";Tstart="618";shortTE="F";uid="3144908e-c6c1-4bcc-94bf-5bc30aa90f1c"
NW_021769989.1	RepeatMasker	Unknown	11964	12119	1226	-	.	ID="RND-5_FAMILY-1573";Tend="1865";Tstart="1710";shortTE="F";uid="f96ee20b-da82-402b-8ac6-af050a79b5a3"
NW_021769989.1	RepeatMasker	LTR/Gypsy	6942	8167	5561	-	.	ID="RND-6_FAMILY-13087";TEgroup="ctg_11766%7CRND-6_FAMILY-13087%7C1";Tend="3409";Tstart="1736";shortTE="F";uid="afec657c-2600-464e-b932-c037571e9c0c"
NW_021769989.1	RepeatMasker	Unknown	21361	22193	7215	-	.	ID="RND-1_FAMILY-215";Tend="1473";Tstart="642";shortTE="F";uid="1383db9f-dba3-4a16-9b68-408368650db8"
NW_021769989.1	RepeatMasker	LTR/Gypsy	9698	10675	6283	-	.	ID="RND-6_FAMILY-2544";Tend="1741";Tstart="852";shortTE="F";uid="959f63d6-b144-44db-be14-f5417d4cb071"
NW_021769989.1	RepeatMasker	DNA/Sola-1	1	910	5605	-	.	ID="RND-6_FAMILY-3980";Tend="1506";Tstart="579";shortTE="F";uid="7d3938ae-9f97-41a4-9514-e6e70a485c2b"
NW_021769989.1	RepeatMasker	LTR/Gypsy	28062	29117	857	-	.	ID="GYPSY-7_CFL-I";TEgroup="ctg_11766%7CGYPSY-7_CFL-I%7C1";Tend="4411";Tstart="2885";shortTE="F";uid="fa71dbd3-d8eb-4f44-9e23-eef841921bcb"
NW_021769989.1	RepeatMasker	LTR/Gypsy	31702	32133	3581	-	.	ID="RND-6_FAMILY-2544";Tend="1217";Tstart="773";shortTE="F";uid="69202910-1ae4-4867-a560-dc4c84a3c731"
NW_021769990.1	RepeatMasker	LTR/Gypsy	4115	5486	4057	+	.	ID="RND-6_FAMILY-1236";Tend="1304";Tstart="5";shortTE="F";uid="9b3d9e7d-d8ac-4509-878e-3e1b11bc8b7b"
NW_021769990.1	RepeatMasker	DNA/Ginger-1	2586	2689	5894	+	.	ID="rnd-6_family-20286";Tend="2404";Tstart="1519";shortTE="F";uid="34e57107-6998-4729-a292-7905b34b76f7"
NW_021769990.1	RepeatMasker	DNA/Kolobok-E	1435	2581	2592	+	.	ID="KOLOBOKE-2_AP";Tend="2211";Tstart="1114";shortTE="F";uid="acad8cf3-849f-4c26-9735-c7af9262d554"
NW_021769990.1	RepeatMasker	LTR/Gypsy	5478	5650	947	-	.	ID="RND-6_FAMILY-3394";Tend="1383";Tstart="1208";shortTE="F";uid="7200583b-abeb-4f1e-b814-b5d82e32d9a3"
NW_021769990.1	RepeatMasker	LTR/Gypsy	3541	4916	9234	-	.	ID="RND-6_FAMILY-3394";Tend="1591";Tstart="257";shortTE="F";uid="a0ec8910-a46f-4863-b3ad-e78a600b5020"
NW_021769990.1	RepeatMasker	Retroposon?	1197	1396	628	-	.	ID="RND-6_FAMILY-3283";Tend="1511";Tstart="1314";shortTE="F";uid="e36eca47-4654-4309-b3a4-305eff4d534a"
NW_021769990.1	RepeatMasker	DNA	5701	7764	18330	-	.	ID="RND-5_FAMILY-3404";Tend="2023";Tstart="1";shortTE="F";uid="11f8e08c-331f-493a-8d7c-962a7bedb2cf"
NW_021769990.1	RepeatMasker	DNA/Ginger-1	1706	2585	4455	-	.	ID="RND-6_FAMILY-22402";Tend="1757";Tstart="874";shortTE="F";uid="52a24a57-4276-4488-834f-ccb8b1fb2c1a"
NW_021769991.1	RepeatMasker	DNA/hAT-hAT19	386	872	981	+	.	ID="DNA8-84_AP";Tend="485";Tstart="11";shortTE="F";uid="46ea242b-2d9b-4081-889b-e1537b12c44f"
NW_021769991.1	RepeatMasker	Retroposon?	1010	1117	675	-	.	ID="RND-5_FAMILY-3709";Tend="922";Tstart="811";shortTE="F";uid="50c8feba-9eb5-4c7b-a6a2-27b005b34704"
NW_021769991.1	RepeatMasker	Retroposon?	383	629	1095	-	.	ID="RND-6_FAMILY-36278";Tend="1533";Tstart="1284";shortTE="F";uid="1ac543b5-3138-4381-855a-8bd2dc7aa5a0"
NW_021769992.1	RepeatMasker	Unknown	5870	10395	15613	+	.	ID="RND-5_FAMILY-1659";Tend="4509";Tstart="7";shortTE="F";uid="90926f38-6e89-427d-8d39-5ee13ef9fcba"
NW_021769992.1	RepeatMasker	Unknown	527	5715	15369	+	.	ID="RND-5_FAMILY-1659";TEgroup="ctg_11769%7CRND-5_FAMILY-1659%7C1";Tend="4509";Tstart="7";shortTE="F";uid="64281d85-c43a-4c29-855d-5e672b3e2458"
NW_021769992.1	RepeatMasker	Unknown	13222	18399	17007	+	.	ID="RND-5_FAMILY-1659";Tend="4499";Tstart="7";shortTE="F";uid="14be3f86-35f4-4565-8c2f-767620233602"
NW_021769992.1	RepeatMasker	Unknown	35974	40516	17126	+	.	ID="RND-5_FAMILY-1659";Tend="4509";Tstart="7";shortTE="F";uid="474a9907-96ca-4ad2-891f-2afaec6a12c7"
NW_021769992.1	RepeatMasker	Unknown	20238	24769	17123	+	.	ID="RND-5_FAMILY-1659";Tend="4509";Tstart="7";shortTE="F";uid="bb7df427-8003-4f53-abe0-041ce98b2e5d"
NW_021769992.1	RepeatMasker	Unknown	41006	46196	17410	+	.	ID="RND-5_FAMILY-1659";Tend="4505";Tstart="4";shortTE="F";uid="26f15f7e-a0ce-448f-8afe-58e2a1afe229"
NW_021769992.1	RepeatMasker	Unknown	27263	32440	16376	+	.	ID="RND-5_FAMILY-1659";Tend="4509";Tstart="7";shortTE="F";uid="6c429ac8-c82d-4e9d-8de3-ce53f0a65b66"
NW_021769992.1	RepeatMasker	Unknown	41	526	2543	-	.	ID="RND-5_FAMILY-7540";TEgroup="ctg_11769%7CRND-5_FAMILY-7540%7C1";Tend="2734";Tstart="1620";shortTE="F";uid="bb30d03c-af4b-48ff-b959-f9853b4b34cf"
NW_021769992.1	RepeatMasker	Unknown	46197	46396	22352	-	.	ID="RND-5_FAMILY-7540";Tend="1619";Tstart="1";shortTE="F";uid="e93cc09d-3b9c-4031-ac56-f4bab19dc5b9"
NW_021759400.1	RepeatMasker	DNA/hAT-Tip100	73	390	1109	+	.	ID="dna8-19_ap";Tend="245";Tstart="6";shortTE="F";uid="84a5b212-431a-4ff7-9701-47a2eb07f85e"
NW_021759400.1	RepeatMasker	Unknown	213	1330	4719	-	.	ID="RND-1_FAMILY-360";Tend="1249";Tstart="163";shortTE="F";uid="0c552afe-f98f-4321-9d28-ac7b8cd10079"
NW_021769993.1	RepeatMasker	DNA/MULE-MuDR	3881	4198	649	+	.	ID="RND-6_FAMILY-15233";Tend="1440";Tstart="1120";shortTE="F";uid="5bfb6aa9-14b0-499b-a216-ec4df93a1634"
NW_021769993.1	RepeatMasker	Unknown	1894	2258	1762	+	.	ID="RND-1_FAMILY-113";Tend="1296";Tstart="857";shortTE="F";uid="78284977-11bf-47ff-a168-2b6e12d60467"
NW_021769993.1	RepeatMasker	DNA/hAT-Tip100	3105	3814	5446	+	.	ID="RND-1_FAMILY-228";Tend="1652";Tstart="949";shortTE="F";uid="708899b7-1f00-4244-a1d0-f00c7a7c1439"
NW_021769993.1	RepeatMasker	DNA	3880	4076	921	-	.	ID="RND-6_FAMILY-8931";Tend="1343";Tstart="1156";shortTE="F";uid="b481df11-ba3d-4068-b830-1f1d8cdda44e"
NW_021769993.1	RepeatMasker	DNA	688	865	777	-	.	ID="DNA4-3_AP";Tend="303";Tstart="128";shortTE="F";uid="08262790-0eae-4f52-96f9-859913836e26"
NW_021769994.1	RepeatMasker	LINE/L2	714	1048	1000	+	.	ID="RND-4_FAMILY-1214";Tend="1662";Tstart="1285";shortTE="F";uid="1eed388a-2dc2-4401-9574-9968f099f0dc"
NW_021769994.1	RepeatMasker	Retroposon?	6905	7025	672	+	.	ID="RND-6_FAMILY-14514";Tend="964";Tstart="845";shortTE="F";uid="b9b368d9-0d4e-43e8-97f7-bc90314e3345"
NW_021769994.1	RepeatMasker	LINE/L2	5773	6073	530	+	.	ID="RND-4_FAMILY-1214";Tend="1662";Tstart="1328";shortTE="F";uid="967b2dda-847e-4908-91a3-fa6ac5881c27"
NW_021769994.1	RepeatMasker	DNA/hAT-Tip100	357	605	579	+	.	ID="RND-6_FAMILY-7728";Tend="1558";Tstart="1311";shortTE="F";uid="261c7840-bb18-42c4-909a-e9cb8c328d57"
NW_021769994.1	RepeatMasker	DNA	1020	1580	1949	+	.	ID="RND-6_FAMILY-8612";Tend="1657";Tstart="1136";shortTE="F";uid="832ac13b-c848-4721-8f29-ec75bb16b7b0"
NW_021769994.1	RepeatMasker	DNA/Kolobok-E	1951	2702	2788	+	.	ID="KOLOBOKE-4_AP";Tend="3355";Tstart="2520";shortTE="F";uid="0a296f50-359e-48a2-bd36-227c3c224c8a"
NW_021769994.1	RepeatMasker	DNA	6045	6566	1649	+	.	ID="RND-6_FAMILY-8612";Tend="1657";Tstart="1136";shortTE="F";uid="7f93c528-e5f5-4f11-b51d-4795f95c08c7"
NW_021769994.1	RepeatMasker	LINE/L2	3857	4157	539	+	.	ID="RND-4_FAMILY-1214";Tend="1662";Tstart="1328";shortTE="F";uid="28a6c222-8d0c-4e41-bc2d-15a7666dd0a6"
NW_021769994.1	RepeatMasker	DNA	4129	4573	1370	+	.	ID="RND-6_FAMILY-8612";Tend="1590";Tstart="1136";shortTE="F";uid="1c14a33d-e87b-4b75-a692-51c57857ff54"
NW_021769994.1	RepeatMasker	Retroposon?	7446	7897	2731	+	.	ID="RND-6_FAMILY-11842";Tend="2159";Tstart="1655";shortTE="F";uid="942871fd-948d-456f-a0af-edf663aeb941"
NW_021769994.1	RepeatMasker	Retroposon?	2185	3838	3713	-	.	ID="RND-6_FAMILY-11842";TEgroup="ctg_11771%7CRND-6_FAMILY-11842%7C1";Tend="2192";Tstart="806";shortTE="F";uid="e32c862d-5972-4c96-8527-e0a62932e131"
NW_021769994.1	RepeatMasker	Retroposon?	4605	5754	402	-	.	ID="RND-6_FAMILY-11842";TEgroup="ctg_11771%7CRND-6_FAMILY-11842%7C2";Tend="2192";Tstart="806";shortTE="F";uid="403ceacc-9ea0-498d-a2b6-8722c38839f7"
NW_021769994.1	RepeatMasker	Retroposon?	1	575	3235	-	.	ID="RND-6_FAMILY-11842";Tend="1765";Tstart="1178";shortTE="F";uid="bc287c91-56c4-43a7-b9df-a2464d96622c"
NW_021769994.1	RepeatMasker	DNA	7241	7375	569	-	.	ID="RND-6_FAMILY-8612";Tend="1590";Tstart="1461";shortTE="F";uid="696f77de-491c-419f-ae9f-bb86378181e4"
NW_021769995.1	RepeatMasker	DNA	6804	8335	10690	+	.	ID="RND-6_FAMILY-26786";Tend="1419";Tstart="6";shortTE="F";uid="e4d494a8-af32-4dff-8309-4184dc85f38e"
NW_021769995.1	RepeatMasker	DNA	4595	5129	1543	-	.	ID="RND-6_FAMILY-23028";Tend="658";Tstart="145";shortTE="F";uid="92afac16-286b-4a5c-9f80-90f0ad128db9"
NW_021769995.1	RepeatMasker	DNA/Kolobok-E	5846	6019	612	-	.	ID="RND-1_FAMILY-434";Tend="1086";Tstart="911";shortTE="F";uid="9690fd01-3b49-46cf-a6b7-9306b783548c"
NW_021769995.1	RepeatMasker	Unknown	763	1082	1316	-	.	ID="RND-6_FAMILY-11461";Tend="728";Tstart="429";shortTE="F";uid="89c616dd-80d9-4315-baf1-37e228ed22e8"
NW_021769995.1	RepeatMasker	DNA	9109	9366	1041	-	.	ID="RND-5_FAMILY-6073";Tend="761";Tstart="514";shortTE="F";uid="7fe9c9af-6c0c-413c-bf75-80930ef2e8ea"
NW_021769995.1	RepeatMasker	LINE/I-Jockey	449	605	424	-	.	ID="RND-6_FAMILY-14724";Tend="1597";Tstart="1441";shortTE="F";uid="bceaf8f7-8201-4094-bf64-4c6c57c90393"
NW_021769995.1	RepeatMasker	DNA	2484	4429	15087	-	.	ID="rnd-6_family-23028";Tend="1917";Tstart="85";shortTE="F";uid="84634b66-51e5-4676-8e95-96567c0eae17"
NW_021769995.1	RepeatMasker	DNA	1321	1723	1323	-	.	ID="RND-6_FAMILY-23028";Tend="658";Tstart="270";shortTE="F";uid="98ffec70-bcce-43a3-b1f7-6e9aac4cb1d3"
NW_021769995.1	RepeatMasker	Unknown	9360	9817	3750	-	.	ID="RND-6_FAMILY-2458";Tend="1657";Tstart="1205";shortTE="F";uid="001ec5b0-139c-4c0d-b125-73f8244e9a9b"
NW_021769996.1	RepeatMasker	DNA/Ginger-1	551	1144	4726	+	.	ID="RND-6_FAMILY-22402";Tend="1459";Tstart="874";shortTE="F";uid="4d311520-4efb-4d20-8a6e-d57d224f34e6"
NW_021769996.1	RepeatMasker	DNA	12	277	988	+	.	ID="DNA4-2_AP";Tend="743";Tstart="489";shortTE="F";uid="71a959b2-4dcb-4dfd-8ccb-b33c9c9987f6"
NW_021769996.1	RepeatMasker	DNA	20	316	729	-	.	ID="dna4-2_ap";Tend="279";Tstart="1";shortTE="F";uid="9ffa6135-883b-43c7-ae3c-61df9cbd21d4"
NW_021769996.1	RepeatMasker	DNA/Ginger-1	487	808	429	-	.	ID="RND-6_FAMILY-14973";Tend="1559";Tstart="1259";shortTE="F";uid="eba39a28-59d0-4e0f-8478-0e6cb13640a0"
NW_021769998.1	RepeatMasker	DNA	10880	11205	1263	+	.	ID="RND-6_FAMILY-16869";Tend="1067";Tstart="752";shortTE="F";uid="c5bd5b45-97d5-4bf6-bbc9-1601844fafe4"
NW_021769998.1	RepeatMasker	Retroposon?	4	702	1980	+	.	ID="RND-5_FAMILY-7341";Tend="1696";Tstart="1052";shortTE="F";uid="8a4dc128-d154-4759-8853-bc8a01ca0322"
NW_021769998.1	RepeatMasker	DNA	18219	18597	586	+	.	ID="TTAA3_AP";Tend="373";Tstart="16";shortTE="F";uid="b91f9a7a-74a6-4f26-ae02-63f2c0446727"
NW_021769998.1	RepeatMasker	DNA	6643	7273	4170	-	.	ID="RND-1_FAMILY-96";Tend="1710";Tstart="1102";shortTE="F";uid="0bc9e8be-315f-4c2a-bd64-d308825e160d"
NW_021769998.1	RepeatMasker	Unknown	20396	20803	2633	-	.	ID="RND-1_FAMILY-47";Tend="1062";Tstart="451";shortTE="F";uid="aa7de01f-de64-4fdc-88e7-2ff616c21f92"
NW_021769998.1	RepeatMasker	DNA	5081	5875	6309	-	.	ID="RND-1_FAMILY-238";Tend="1007";Tstart="231";shortTE="F";uid="d3d16b81-3a75-4b24-a35b-25daa7aa188d"
NW_021769998.1	RepeatMasker	Unknown	1592	2249	5357	-	.	ID="RND-1_FAMILY-81";Tend="1119";Tstart="498";shortTE="F";uid="dc68209d-e9f7-4d08-914a-ff70261b1553"
NW_021769998.1	RepeatMasker	DNA	2227	2713	3510	-	.	ID="RND-1_FAMILY-238";Tend="1785";Tstart="1315";shortTE="F";uid="e97c0c33-2ae3-44d1-a622-505d521d9ea8"
NW_021769998.1	RepeatMasker	DNA/Ginger-1	703	811	1479	-	.	ID="RND-6_FAMILY-20286";Tend="2491";Tstart="1673";shortTE="F";uid="da882afe-ade1-400f-b4d9-fef37d8b1a6a"
NW_021769998.1	RepeatMasker	DNA/TcMar-Tc1	10508	10608	413	-	.	ID="MARINER-N22_AG";Tend="184";Tstart="84";shortTE="F";uid="96675d81-0f20-41cc-8233-2247c65dfc49"
NW_021769998.1	RepeatMasker	DNA/hAT	5849	6649	6857	-	.	ID="RND-1_FAMILY-440";Tend="1669";Tstart="869";shortTE="F";uid="9c15a074-5b82-4dc3-a924-25cef23ea236"
NW_021769998.1	RepeatMasker	LINE/R1	1079	1277	531	-	.	ID="SART-4_API";Tend="5106";Tstart="5008";shortTE="F";uid="3adf235c-cb4e-47e9-a153-76220ca56b30"
NW_021769999.1	RepeatMasker	DNA/Ginger-1	481	842	1685	+	.	ID="RND-6_FAMILY-9672";Tend="1422";Tstart="1075";shortTE="F";uid="fa49df10-9edb-4031-bb3d-29df904784d5"
NW_021769999.1	RepeatMasker	Unknown	1	506	4233	+	.	ID="RND-1_FAMILY-253";Tend="1616";Tstart="1110";shortTE="F";uid="fac941dc-8845-4e80-8593-478fa146dd6c"
NW_021769999.1	RepeatMasker	DNA/hAT-Tip100	3212	4295	6765	-	.	ID="RND-6_FAMILY-6029";Tend="1674";Tstart="665";shortTE="F";uid="fc33e0ee-860c-44ba-ac31-bd735f03e70e"
NW_021770000.1	RepeatMasker	DNA/Ginger-1	8737	8904	980	+	.	ID="RND-5_FAMILY-7009";Tend="1322";Tstart="1155";shortTE="F";uid="968ac0a1-f41a-4a9a-bdba-540968669a4e"
NW_021770000.1	RepeatMasker	DNA/hAT	19044	19820	4967	+	.	ID="RND-6_FAMILY-45";Tend="1716";Tstart="926";shortTE="F";uid="fe94fb8c-9139-454c-8dfd-5eec4e6e9aa9"
NW_021770000.1	RepeatMasker	DNA/Kolobok-E	11112	11504	1768	+	.	ID="RND-6_FAMILY-5132";Tend="640";Tstart="257";shortTE="F";uid="3b738a86-fa91-4a2a-9dd3-ecb78b2c2d60"
NW_021770000.1	RepeatMasker	LINE/I-Jockey	21863	22738	6236	+	.	ID="RND-6_FAMILY-14025";Tend="1703";Tstart="854";shortTE="F";uid="e8013035-3dba-471e-9391-548651139256"
NW_021770000.1	RepeatMasker	DNA/Sola-1	20629	20844	2125	+	.	ID="RND-6_FAMILY-978";Tend="450";Tstart="263";shortTE="F";uid="28229822-b891-4faf-9d21-4df05e85c823"
NW_021770000.1	RepeatMasker	DNA/MULE-NOF	19833	20628	3169	+	.	ID="RND-6_FAMILY-12124";Tend="2202";Tstart="1478";shortTE="F";uid="2ce3aa1e-3116-4e7c-a529-1888d46c9e59"
NW_021770000.1	RepeatMasker	DNA/Sola-1	9402	10218	4999	+	.	ID="RND-6_FAMILY-5129";Tend="1608";Tstart="778";shortTE="F";uid="fc3b060a-6a40-484e-aa74-4aa93a8028d2"
NW_021770000.1	RepeatMasker	DNA/MULE-NOF	17668	19051	11332	+	.	ID="RND-6_FAMILY-12124";Tend="1481";Tstart="123";shortTE="F";uid="91729021-e3b2-4b22-a98c-146634593f1c"
NW_021770000.1	RepeatMasker	Unknown	20799	21564	1736	+	.	ID="RND-6_FAMILY-5801";TEgroup="ctg_11777%7CRND-6_FAMILY-5801%7C1";Tend="1673";Tstart="542";shortTE="F";uid="db6ec0db-fda8-467f-bb83-55b0eff07104"
NW_021770000.1	RepeatMasker	DNA/Kolobok-E	11730	12065	2035	+	.	ID="RND-6_FAMILY-5132";Tend="1058";Tstart="742";shortTE="F";uid="9f02bfc4-4838-40a4-8d63-255a14618a78"
NW_021770000.1	RepeatMasker	DNA	2359	3907	3808	+	.	ID="rnd-1_family-9";Tend="1695";Tstart="573";shortTE="F";uid="1b441f17-1993-481b-9c1d-55a69a29cd60"
NW_021770000.1	RepeatMasker	DNA	9079	9183	496	-	.	ID="RND-6_FAMILY-3212";Tend="1097";Tstart="999";shortTE="F";uid="9f8003e5-ba6e-4289-801a-0251bc8144f2"
NW_021770000.1	RepeatMasker	DNA/hAT-Tip100	11537	11729	826	-	.	ID="RND-6_FAMILY-4265";Tend="1274";Tstart="1082";shortTE="F";uid="392a003f-2080-4476-be0b-e936b16d73c1"
NW_021770000.1	RepeatMasker	DNA/Sola-1	14207	14519	1476	-	.	ID="RND-6_FAMILY-978";Tend="264";Tstart="14";shortTE="F";uid="8f5d44bb-8727-4a03-9813-f2a61b3ebea7"
NW_021770000.1	RepeatMasker	Unknown	6033	6241	794	-	.	ID="RND-5_FAMILY-4430";Tend="1262";Tstart="968";shortTE="F";uid="1ad8ad07-1ba7-4627-b339-7047c7c0f571"
NW_021770000.1	RepeatMasker	LINE/I-Jockey	21911	24715	7704	-	.	ID="RND-5_FAMILY-2453";Tend="3714";Tstart="232";shortTE="F";uid="00fe5203-aabd-49ae-b3fe-658895540128"
NW_021770000.1	RepeatMasker	Unknown	10840	10964	436	-	.	ID="RND-5_FAMILY-4432";Tend="959";Tstart="832";shortTE="F";uid="570f0aed-0aa4-4fd9-be85-63b2fef837d6"
NW_021770000.1	RepeatMasker	Unknown	12228	14217	14882	-	.	ID="RND-6_FAMILY-5801";Tend="1994";Tstart="46";shortTE="F";uid="2354d7a1-54d8-4e3e-9188-d31ea76fdb08"
NW_021770000.1	RepeatMasker	DNA	15566	17983	17595	-	.	ID="RND-6_FAMILY-13093";Tend="2282";Tstart="7";shortTE="F";uid="e805b826-0f5b-4179-a69a-1965da0dbba4"
NW_021770000.1	RepeatMasker	DNA/Ginger-1	275	443	911	-	.	ID="RND-5_FAMILY-7009";Tend="1322";Tstart="1155";shortTE="F";uid="ddc5ec93-74ae-4247-a960-7368b95a2081"
NW_021770001.1	RepeatMasker	Retroposon?	185	497	578	+	.	ID="RND-5_FAMILY-3709";Tend="1965";Tstart="1695";shortTE="F";uid="4f0ca0ee-a343-4e29-aa4b-7d3ed82433d4"
NW_021770001.1	RepeatMasker	DNA/Kolobok-E	32	312	667	-	.	ID="RND-6_FAMILY-15442";Tend="1003";Tstart="722";shortTE="F";uid="9bd02f3e-c837-416b-af91-01520ad6bd33"
NW_021770002.1	RepeatMasker	Unknown	3594	4162	5062	+	.	ID="RND-1_FAMILY-387";Tend="1440";Tstart="872";shortTE="F";uid="229eff7e-3ee7-4011-9696-09154de09a14"
NW_021770002.1	RepeatMasker	DNA/hAT-Tip100	25026	25254	1231	+	.	ID="DNA8-18_AP";Tend="319";Tstart="109";shortTE="F";uid="b4516ec6-01d7-40fc-b062-c93b72da254c"
NW_021770002.1	RepeatMasker	DNA/Ginger-1	24858	25033	1456	+	.	ID="RND-6_FAMILY-6101";Tend="1869";Tstart="1694";shortTE="F";uid="75bcb1cc-aed7-4be7-8dba-99787ce3b33b"
NW_021770002.1	RepeatMasker	LTR/Gypsy	22101	23460	1527	+	.	ID="RND-6_FAMILY-12356";TEgroup="ctg_11779%7CRND-6_FAMILY-12356%7C1";Tend="1246";Tstart="328";shortTE="F";uid="b4a8307b-10ff-43ef-8df3-7c375d8dd4c7"
NW_021770002.1	RepeatMasker	DNA/MULE-MuDR	28751	29002	2152	+	.	ID="DNA8-28B_AP";Tend="595";Tstart="347";shortTE="F";uid="bd0c270a-82f2-4c8f-ad4d-f31e95b026f4"
NW_021770002.1	RepeatMasker	Retroposon?	1485	2166	5306	+	.	ID="RND-6_FAMILY-2390";Tend="2525";Tstart="1796";shortTE="F";uid="76589e87-0901-4d73-9c6e-5b7b810f4b0b"
NW_021770002.1	RepeatMasker	DNA	11420	11719	1788	+	.	ID="DNA8-46_AP";Tend="389";Tstart="94";shortTE="F";uid="93265db3-01c9-495a-bb2f-2c088ea57190"
NW_021770002.1	RepeatMasker	DNA/hAT-Tip100	28006	28157	498	+	.	ID="RND-6_FAMILY-18546";Tend="890";Tstart="738";shortTE="F";uid="fd0712fe-4ddc-4c30-b559-1f1f8791ce94"
NW_021770002.1	RepeatMasker	LTR/Gypsy	15143	15269	812	+	.	ID="RND-6_FAMILY-6107";Tend="1483";Tstart="1355";shortTE="F";uid="12e97312-6ba9-46c9-b335-e38fe7182cb0"
NW_021770002.1	RepeatMasker	DNA/hAT-hAT19	29438	29766	2025	+	.	ID="DNA8-82_AP";Tend="749";Tstart="460";shortTE="F";uid="a019d3e6-f179-4673-8f87-dbbd851ec2b1"
NW_021770002.1	RepeatMasker	DNA/Kolobok-E	15716	16283	5000	+	.	ID="RND-5_FAMILY-4135";Tend="877";Tstart="303";shortTE="F";uid="536d6a09-945d-4727-a21b-6eeb44f17247"
NW_021770002.1	RepeatMasker	Unknown	19722	20699	8512	+	.	ID="RND-1_FAMILY-215";Tend="1445";Tstart="454";shortTE="F";uid="7a23e547-177f-4817-80a9-72a68c92c2aa"
NW_021770002.1	RepeatMasker	DNA	24	170	762	-	.	ID="RND-6_FAMILY-14385";Tend="1341";Tstart="1188";shortTE="F";uid="a2e91a94-f44f-4839-af21-0380d4450928"
NW_021770002.1	RepeatMasker	DNA/hAT-Tip100	25138	25334	486	-	.	ID="RND-1_FAMILY-139";Tend="1323";Tstart="1139";shortTE="F";uid="40c0c91f-b4da-44d5-b181-07bda9b11631"
NW_021770002.1	RepeatMasker	LTR/Gypsy	25967	28038	3942	-	.	ID="RND-6_FAMILY-12356";TEgroup="ctg_11779%7CRND-6_FAMILY-12356%7C2";Tend="1241";Tstart="335";shortTE="F";uid="739dffcd-9510-4901-9be8-843706bf5a14"
NW_021770002.1	RepeatMasker	DNA/hAT	21509	22070	1358	-	.	ID="RND-6_FAMILY-3592";TEgroup="ctg_11779%7CRND-6_FAMILY-3592%7C1";Tend="908";Tstart="494";shortTE="F";uid="b8fc0728-1c85-4aa3-9e6a-41cbca0ef205"
NW_021770002.1	RepeatMasker	Unknown	1146	1393	2153	-	.	ID="RND-4_FAMILY-904";Tend="603";Tstart="356";shortTE="F";uid="3b3d23c6-3154-4864-92d0-e8d60e1b85a5"
NW_021770002.1	RepeatMasker	DNA/MULE-MuDR	28960	29099	1073	-	.	ID="RND-6_FAMILY-19671";Tend="1006";Tstart="866";shortTE="F";uid="a389dcf2-4d2d-4bf0-8d0b-99935bb8255d"
NW_021770002.1	RepeatMasker	Retroposon?	223	1095	6821	-	.	ID="RND-6_FAMILY-7552";Tend="1970";Tstart="1097";shortTE="F";uid="bac3e3d3-40d1-4241-b28f-51dfd31ae617"
NW_021770002.1	RepeatMasker	DNA	10440	10757	578	-	.	ID="DNA4-2_AP";Tend="305";Tstart="3";shortTE="F";uid="a8d85ba9-32a0-468d-beef-2c8117b97ba3"
NW_021770002.1	RepeatMasker	DNA/Ginger-1	8713	9204	1567	-	.	ID="rnd-6_family-14973";Tend="1491";Tstart="919";shortTE="F";uid="4b73239f-15c2-4c75-b6ee-30b9fb7c21bd"
NW_021770002.1	RepeatMasker	Unknown	20882	21160	1622	-	.	ID="RND-6_FAMILY-1962";Tend="714";Tstart="436";shortTE="F";uid="50ab3a99-0cc5-42d2-824c-09110d7e1f8a"
NW_021770002.1	RepeatMasker	DNA/Kolobok-E	9808	9951	562	-	.	ID="RND-6_FAMILY-17207";Tend="1478";Tstart="1316";shortTE="F";uid="e09a2318-e218-43ed-aaf8-6d8be2babb51"
NW_021759401.1	RepeatMasker	DNA/Ginger-1	3360	3798	513	+	.	ID="RND-5_FAMILY-7031";Tend="2877";Tstart="2432";shortTE="F";uid="9641c2a2-8a07-450a-b063-f2b879795b3d"
NW_021759401.1	RepeatMasker	Unknown	3957	4078	1025	+	.	ID="RND-6_FAMILY-7241";Tend="626";Tstart="504";shortTE="F";uid="6e1dd8a5-c207-4632-b463-681a8c1d77aa"
NW_021759401.1	RepeatMasker	Retroposon?	1	764	4815	-	.	ID="RND-6_FAMILY-7552";Tend="1328";Tstart="579";shortTE="F";uid="3a69ed14-c75c-4d6d-a5c4-a56fd6046e52"
NW_021770003.1	RepeatMasker	LTR/Gypsy	15212	15770	1238	+	.	ID="RND-6_FAMILY-6107";Tend="1476";Tstart="918";shortTE="F";uid="4a9bd830-5f56-4baf-8264-f3655e87a66f"
NW_021770003.1	RepeatMasker	DNA/CMC-Transib	15771	15967	755	+	.	ID="RND-6_FAMILY-22337";Tend="2984";Tstart="2300";shortTE="F";uid="24b0dc5f-8d33-4af4-9a92-546ce6a9f7a6"
NW_021770003.1	RepeatMasker	DNA/Academ-1	629	2836	2112	+	.	ID="ACADEM-1_AP";Tend="5736";Tstart="3534";shortTE="F";uid="22334f8e-ee80-42f8-af10-508102a42627"
NW_021770003.1	RepeatMasker	DNA/Academ-1	79	381	461	+	.	ID="academ-1_ap";Tend="3274";Tstart="2984";shortTE="F";uid="125d7f06-6ac2-4565-bd0a-05e411d355e4"
NW_021770003.1	RepeatMasker	Unknown	11509	12568	9598	-	.	ID="RND-1_FAMILY-122";Tend="1148";Tstart="97";shortTE="F";uid="c75ba81e-dadf-4133-8405-2f1f59d3c1cc"
NW_021770003.1	RepeatMasker	LTR/Gypsy	5503	7792	1557	-	.	ID="GYPSY8-I_AP";Tend="3642";Tstart="1342";shortTE="F";uid="8d51f96b-d01a-4aee-9370-ce52ee1099e3"
NW_021770003.1	RepeatMasker	Unknown	3207	3587	1154	-	.	ID="RND-6_FAMILY-19092";Tend="635";Tstart="1";shortTE="F";uid="59c09240-a006-45e4-96d9-ee35f48506d3"
NW_021770004.1	RepeatMasker	LINE/I	566	2140	4498	-	.	ID="RND-5_FAMILY-4291";Tend="1297";Tstart="69";shortTE="F";uid="69c533f7-89b9-4149-bba4-602c163a0f69"
NW_021770005.1	RepeatMasker	DNA/Ginger-1	14473	14650	1022	+	.	ID="RND-6_FAMILY-14973";Tend="1493";Tstart="1332";shortTE="F";uid="f6b9154d-62f7-4543-a2a4-bd2771872151"
NW_021770005.1	RepeatMasker	DNA/hAT-Tip100	24897	25067	762	+	.	ID="RND-1_FAMILY-255";Tend="1131";Tstart="975";shortTE="F";uid="f5f62a0b-430b-4f1d-8e45-18e3961abbea"
NW_021770005.1	RepeatMasker	DNA/hAT-hAT19	23135	23779	3032	+	.	ID="DNA8-96_AP";Tend="651";Tstart="1";shortTE="F";uid="0003bfde-38d1-43c8-8965-d4940cb98b88"
NW_021770005.1	RepeatMasker	RC/Helitron	2108	2552	3234	+	.	ID="RND-6_FAMILY-7990";Tend="699";Tstart="275";shortTE="F";uid="793c6782-d037-4ffe-9e0b-0c69b4933e3d"
NW_021770005.1	RepeatMasker	RC/Helitron	2566	2737	1049	+	.	ID="RND-6_FAMILY-43";Tend="1344";Tstart="1170";shortTE="F";uid="c2f9dd4b-f1f6-44d3-a5c4-2baf11970161"
NW_021770005.1	RepeatMasker	DNA/hAT-Charlie	25073	25225	1155	+	.	ID="HAT-N19_AP";Tend="152";Tstart="1";shortTE="F";uid="fe135491-af75-4434-8d6a-b1a0f872061b"
NW_021770005.1	RepeatMasker	Retroposon?	25276	26093	6343	-	.	ID="RND-6_FAMILY-7552";Tend="1705";Tstart="892";shortTE="F";uid="639d03f0-ecda-4679-ac6a-b941b073b4df"
NW_021770005.1	RepeatMasker	DNA/Ginger-1	24930	25069	787	-	.	ID="RND-6_FAMILY-14973";Tend="1498";Tstart="1367";shortTE="F";uid="51bcf793-07bf-4834-a6bb-a0c4e6744365"
NW_021770006.1	RepeatMasker	DNA	2861	3028	1087	+	.	ID="RND-6_FAMILY-8931";Tend="1354";Tstart="1188";shortTE="F";uid="e1961b9a-fb7c-4b6d-b632-3b6828609982"
NW_021770006.1	RepeatMasker	DNA/Ginger-1	61886	62058	556	+	.	ID="rnd-6_family-1559";TEgroup="ctg_11783%7Crnd-6_family-1559%7C1";Tend="2564";Tstart="2424";shortTE="T";uid="b8ace4e0-8d87-41d3-92a2-700191c28a09"
NW_021770006.1	RepeatMasker	Retroposon?	26452	26672	1920	+	.	ID="SINE2-2_AP";Tend="222";Tstart="1";shortTE="F";uid="add9d64a-cab4-4aa4-a885-4826e8735f09"
NW_021770006.1	RepeatMasker	Retroposon?	66106	67173	7150	+	.	ID="RND-4_FAMILY-1371";Tend="1252";Tstart="193";shortTE="F";uid="9293ed38-c8f6-4f60-b796-6e31b64b959d"
NW_021770006.1	RepeatMasker	DNA/hAT-Ac	39282	39410	1051	+	.	ID="rnd-5_family-1569";Tend="666";Tstart="160";shortTE="F";uid="702914c4-2bb8-4455-b8bf-2a5e61033f20"
NW_021770006.1	RepeatMasker	DNA/hAT-Tip100	1	248	1940	+	.	ID="RND-5_FAMILY-65";Tend="1701";Tstart="1454";shortTE="F";uid="19f22176-ed5c-4011-a4fc-6006ad5e7ebb"
NW_021770006.1	RepeatMasker	LINE/R1	63794	64071	662	+	.	ID="RND-4_FAMILY-680";Tend="1067";Tstart="795";shortTE="F";uid="66fe1bdb-742c-453c-b36b-9082432a7357"
NW_021770006.1	RepeatMasker	DNA/Ginger-1	35658	35934	1269	+	.	ID="RND-6_FAMILY-14973";Tend="1489";Tstart="1191";shortTE="F";uid="b3a4c0e8-ec71-49f2-8875-bc08da5776b8"
NW_021770006.1	RepeatMasker	DNA/Kolobok-E	25950	26421	2683	+	.	ID="rnd-6_family-15442";Tend="1201";Tstart="371";shortTE="F";uid="d234ab59-0015-4956-8d1a-3473cae825db"
NW_021770006.1	RepeatMasker	Unknown	64740	65142	2638	+	.	ID="RND-1_FAMILY-161";Tend="1228";Tstart="818";shortTE="F";uid="ed143b32-1f87-4a95-9dbc-bddfff2160d2"
NW_021770006.1	RepeatMasker	DNA	8157	8398	1351	+	.	ID="RND-6_FAMILY-9356";Tend="1223";Tstart="992";shortTE="F";uid="e2fdd6df-bd5e-4129-ac37-385f1dcd50b2"
NW_021770006.1	RepeatMasker	DNA/hAT-Tip100	32007	32279	589	+	.	ID="RND-6_FAMILY-6916";Tend="866";Tstart="603";shortTE="F";uid="e0fae3b2-dea7-4260-9265-f3c735cb069b"
NW_021770006.1	RepeatMasker	DNA/Kolobok-E	22735	22867	805	+	.	ID="RND-5_FAMILY-4135";Tend="1235";Tstart="1098";shortTE="F";uid="cacb4fa4-b3e3-41a7-b0d3-691921e640a9"
NW_021770006.1	RepeatMasker	DNA/hAT-Charlie	2127	2873	5540	+	.	ID="RND-6_FAMILY-11680";Tend="1759";Tstart="969";shortTE="F";uid="e7f455ad-b191-4fda-aafd-620b5b989de3"
NW_021770006.1	RepeatMasker	Unknown	46416	46651	1147	+	.	ID="RND-6_FAMILY-4435";Tend="823";Tstart="586";shortTE="F";uid="d4057146-ec00-46c5-b7f8-a05a855d35bd"
NW_021770006.1	RepeatMasker	DNA/hAT-Tip100	42795	43141	1998	+	.	ID="RND-1_FAMILY-278";Tend="1363";Tstart="1028";shortTE="F";uid="7ff827f3-ebfa-4e6e-b741-b66c47fceae0"
NW_021770006.1	RepeatMasker	DNA	22137	22377	1370	+	.	ID="RND-6_FAMILY-795";Tend="1169";Tstart="883";shortTE="F";uid="4a90a680-1689-4b72-8a5d-aabaeb963ef6"
NW_021770006.1	RepeatMasker	Unknown	48659	48815	443	+	.	ID="RND-6_FAMILY-6358";Tend="657";Tstart="514";shortTE="F";uid="637276cd-f3e6-4b23-a24b-763e30d51299"
NW_021770006.1	RepeatMasker	LTR/Gypsy	14054	15121	1997	+	.	ID="RND-6_FAMILY-14850";Tend="1095";Tstart="32";shortTE="F";uid="3216554e-1ecc-4952-a747-8b4c64d40b95"
NW_021770006.1	RepeatMasker	Unknown	25010	25282	683	+	.	ID="RND-6_FAMILY-18254";Tend="2027";Tstart="1767";shortTE="F";uid="0016f771-041f-4b9f-b7c8-e2f0741f12aa"
NW_021770006.1	RepeatMasker	Retroposon?	27607	28743	7431	+	.	ID="SINE2-2_AP";TEgroup="ctg_11783%7CSINE2-2_AP%7C1";Tend="1998";Tstart="1107";shortTE="F";uid="a9382861-3400-4d92-a6f1-5ab8a3fbe2a4"
NW_021770006.1	RepeatMasker	DNA/hAT	35931	36193	760	+	.	ID="RND-6_FAMILY-45";Tend="1325";Tstart="1063";shortTE="F";uid="58cdbb6d-d55f-4998-9f26-156564a93aeb"
NW_021770006.1	RepeatMasker	DNA/TcMar-m44	68066	68217	1319	+	.	ID="DNAX-8B_AP";Tend="152";Tstart="1";shortTE="F";uid="639d7150-cf86-44f5-8e05-4e5b35d32744"
NW_021770006.1	RepeatMasker	DNA/Kolobok-E	22473	22684	874	+	.	ID="RND-5_FAMILY-504";Tend="2193";Tstart="1990";shortTE="F";uid="02043483-5d52-4426-9b41-0311d5fac6bc"
NW_021770006.1	RepeatMasker	Unknown	3633	4251	2534	+	.	ID="RND-6_FAMILY-11954";Tend="1501";Tstart="923";shortTE="F";uid="bdfc8423-b5d1-46e9-ba64-984ac688b85c"
NW_021770006.1	RepeatMasker	Unknown	69264	69469	1385	+	.	ID="RND-5_FAMILY-1897";Tend="1156";Tstart="960";shortTE="F";uid="14d34338-c92a-419f-8e25-ab646237389a"
NW_021770006.1	RepeatMasker	Unknown	31251	31495	709	+	.	ID="RND-5_FAMILY-1868";Tend="1120";Tstart="875";shortTE="F";uid="ad15bbed-d590-4d3d-9173-701ad2d248ae"
NW_021770006.1	RepeatMasker	Retroposon?	4955	5091	862	+	.	ID="RND-6_FAMILY-3042";Tend="1024";Tstart="888";shortTE="F";uid="09302b92-5fdb-4758-b236-1ea8546f2021"
NW_021770006.1	RepeatMasker	Retroposon?	32757	32972	1555	+	.	ID="RND-6_FAMILY-23610";Tend="1144";Tstart="925";shortTE="F";uid="7a88d529-85fb-494b-9bce-a26d9d160a1c"
NW_021770006.1	RepeatMasker	DNA/hAT-hAT19	21716	21984	1513	-	.	ID="DNA8-43_AP";Tend="274";Tstart="1";shortTE="F";uid="98fdfc94-654c-417b-b93e-076baf0632c1"
NW_021770006.1	RepeatMasker	LTR/Gypsy	29458	29633	660	-	.	ID="RND-6_FAMILY-22498";Tend="1427";Tstart="1225";shortTE="F";uid="3037ac80-d936-4ae0-8644-7f82eceac7a1"
NW_021770006.1	RepeatMasker	DNA	1839	2143	2031	-	.	ID="RND-6_FAMILY-8931";Tend="1342";Tstart="1046";shortTE="F";uid="7a60c17b-71f2-4b1e-9b92-f09c12868e6f"
NW_021770006.1	RepeatMasker	Unknown	8670	9277	1475	-	.	ID="RND-6_FAMILY-3476";TEgroup="ctg_11783%7CRND-6_FAMILY-3476%7C1";Tend="1821";Tstart="762";shortTE="F";uid="dbbe52ee-93dc-4298-b896-9870e67b8e14"
NW_021770006.1	RepeatMasker	DNA/P	69082	69267	579	-	.	ID="P-1_AP";Tend="3242";Tstart="3055";shortTE="F";uid="e482354d-716a-46cb-b3ea-5038ff0a2fe1"
NW_021770006.1	RepeatMasker	DNA/hAT-Ac	44988	45249	987	-	.	ID="RND-6_FAMILY-1961";Tend="380";Tstart="133";shortTE="F";uid="80003556-cf1a-4006-bc23-0d1ee6df69f8"
NW_021770006.1	RepeatMasker	Unknown	67589	67747	972	-	.	ID="RND-6_FAMILY-4472";Tend="1182";Tstart="1021";shortTE="F";uid="85bbe944-3c91-4a20-b71d-6357653ced63"
NW_021770006.1	RepeatMasker	DNA/Ginger-1	22531	22764	1854	-	.	ID="RND-5_FAMILY-7031";Tend="2605";Tstart="2372";shortTE="F";uid="0b01f3ad-670f-4106-853d-105faccb2557"
NW_021770006.1	RepeatMasker	DNA/MULE-MuDR	63112	63367	890	-	.	ID="RND-5_FAMILY-7271";Tend="1692";Tstart="1381";shortTE="F";uid="7910c7b2-3fb8-4d73-a805-93b090ef4383"
NW_021770006.1	RepeatMasker	DNA/Kolobok-E	61917	62033	614	-	.	ID="KOLOBOKE-4_AP";Tend="2642";Tstart="2524";shortTE="F";uid="1d70c9d7-926e-4cee-b0bd-78e992a17198"
NW_021770006.1	RepeatMasker	DNA/hAT	29643	29904	1695	-	.	ID="DNA8-85_AP";Tend="466";Tstart="204";shortTE="F";uid="8592f8b5-2c1d-4706-b73c-344069bb78e9"
NW_021770006.1	RepeatMasker	DNA/hAT-Blackjack	6220	6326	565	-	.	ID="RND-6_FAMILY-1438";Tend="288";Tstart="180";shortTE="F";uid="31e7337f-e016-4b5a-ab92-0104c401a6ee"
NW_021770006.1	RepeatMasker	LINE/CR1	538	728	713	-	.	ID="RND-6_FAMILY-2679";Tend="610";Tstart="422";shortTE="F";uid="8f6bb57e-83a7-4816-bd52-4a2da0a0b46a"
NW_021770006.1	RepeatMasker	DNA/hAT-Charlie	46791	47014	1203	-	.	ID="DNA8-32_AP";Tend="240";Tstart="8";shortTE="F";uid="6d3100ec-9354-4729-807f-8e89924404ec"
NW_021770006.1	RepeatMasker	Unknown	48839	49763	764	-	.	ID="RND-5_FAMILY-2595";TEgroup="ctg_11783%7CRND-5_FAMILY-2595%7C1";Tend="1897";Tstart="659";shortTE="F";uid="70f18205-4308-4b2e-ad1a-8f885bea8aa6"
NW_021770006.1	RepeatMasker	DNA	2840	3012	648	-	.	ID="TTAA3C_AP";Tend="169";Tstart="1";shortTE="F";uid="acd283e5-a171-42a0-8a7a-029c927a1ab8"
NW_021770006.1	RepeatMasker	DNA/Ginger-1	24717	25029	2245	-	.	ID="RND-5_FAMILY-7031";Tend="2234";Tstart="1923";shortTE="F";uid="06ded75b-3197-46f2-bbe3-0b189b2bae2a"
NW_021770006.1	RepeatMasker	LTR/Gypsy	13790	14528	864	-	.	ID="GYPSY-23_PBA-I";Tend="5621";Tstart="4445";shortTE="F";uid="d143167b-7712-461e-9175-e354c8437ca3"
NW_021770006.1	RepeatMasker	DNA/TcMar-m44	37752	37895	563	-	.	ID="dnax-3b_ap";Tend="138";Tstart="5";shortTE="F";uid="5f01a7b8-8459-4a8a-96cd-2e27e9db7af8"
NW_021770006.1	RepeatMasker	DNA/Ginger-1	24046	24727	4723	-	.	ID="RND-6_FAMILY-20286";Tend="1447";Tstart="781";shortTE="F";uid="e23a1e51-5232-4c46-b3ac-a8acddb935e0"
NW_021770006.1	RepeatMasker	Unknown	35452	35577	426	-	.	ID="RND-6_FAMILY-10244";Tend="1083";Tstart="967";shortTE="F";uid="cbe8a478-6457-4e7e-8e7b-d5abcb61cf2f"
NW_021770006.1	RepeatMasker	DNA/Ginger	35763	35986	404	-	.	ID="RND-6_FAMILY-5156";Tend="1112";Tstart="893";shortTE="F";uid="5fe800d6-94f7-411e-b5fa-069114af3c70"
NW_021770006.1	RepeatMasker	DNA	25326	25430	576	-	.	ID="TTAA3_AP";Tend="96";Tstart="1";shortTE="F";uid="4e22c19d-d09c-4334-b23d-9a5507b082d1"
NW_021770006.1	RepeatMasker	DNA/Ginger-1	22868	23257	3803	-	.	ID="RND-6_FAMILY-6101";Tend="1834";Tstart="1444";shortTE="F";uid="e6255ce6-b53a-49dd-8d37-11632b65f517"
NW_021770006.1	RepeatMasker	DNA/hAT-Ac	39059	39281	1166	-	.	ID="RND-6_FAMILY-3184";Tend="1532";Tstart="1317";shortTE="F";uid="cd29edcd-f036-468d-8205-8bf525862505"
NW_021770006.1	RepeatMasker	DNA/Ginger-1	29902	30637	2265	-	.	ID="RND-6_FAMILY-8793";Tend="798";Tstart="143";shortTE="F";uid="4392fe35-968b-49d1-9bb5-05daaf535e01"
NW_021770007.1	RepeatMasker	DNA/Kolobok-E	2789	2990	448	+	.	ID="RND-6_FAMILY-829";Tend="1396";Tstart="1156";shortTE="F";uid="5cc01e58-493a-46ad-8a99-7df13a26e663"
NW_021770007.1	RepeatMasker	DNA/Ginger	2996	3215	407	+	.	ID="RND-6_FAMILY-2771";Tend="1654";Tstart="1449";shortTE="F";uid="a774e175-2cb8-470a-b75c-bb4490237f1f"
NW_021770007.1	RepeatMasker	Unknown	4684	4857	1245	+	.	ID="RND-6_FAMILY-7855";Tend="1007";Tstart="833";shortTE="F";uid="503ddd74-e005-43b1-b663-842e588463b6"
NW_021770007.1	RepeatMasker	DNA/hAT-Ac	808	1827	8202	+	.	ID="RND-5_FAMILY-5844";Tend="1836";Tstart="818";shortTE="F";uid="51208381-a8a6-40e0-9242-1601f826131f"
NW_021770007.1	RepeatMasker	Retroposon?	4856	5034	1599	+	.	ID="RND-5_FAMILY-14760";Tend="1504";Tstart="1326";shortTE="F";uid="aecbc97d-6d8d-4069-b103-6ac11920128b"
NW_021770007.1	RepeatMasker	Unknown	3312	4023	589	+	.	ID="RND-6_FAMILY-16713";TEgroup="ctg_11784%7CRND-6_FAMILY-16713%7C1";Tend="1936";Tstart="914";shortTE="F";uid="e05f19e3-5cc5-483d-999b-63054791f1b7"
NW_021770007.1	RepeatMasker	DNA	2425	2802	1541	-	.	ID="DNAX-2_AP";Tend="465";Tstart="54";shortTE="F";uid="9492d45a-bd16-4e88-a83e-25ba0027b4b6"
NW_021770007.1	RepeatMasker	LTR/Pao	5936	6400	489	-	.	ID="BEL-89_CQ-I";Tend="6388";Tstart="6135";shortTE="F";uid="cdfba12e-5aa1-491a-a01f-d1551c83300f"
NW_021770007.1	RepeatMasker	DNA/MULE-NOF	1	756	5555	-	.	ID="RND-1_FAMILY-29";Tend="1775";Tstart="997";shortTE="F";uid="3f9bcbcb-7e1d-4709-878c-4c30b36adf72"
NW_021770008.1	RepeatMasker	Retroposon?	2949	3072	440	+	.	ID="RND-6_FAMILY-14939";Tend="251";Tstart="128";shortTE="F";uid="695130dd-2eb1-4918-8fdf-86872a86c83a"
NW_021770008.1	RepeatMasker	LINE/R1	4942	5125	763	+	.	ID="R1-2B_AP";Tend="6045";Tstart="5857";shortTE="F";uid="c6b17866-e421-4f10-b291-ffcb8bdbc206"
NW_021770008.1	RepeatMasker	DNA/hAT-Tip100	4669	4970	2194	-	.	ID="RND-5_FAMILY-2192";Tend="939";Tstart="647";shortTE="F";uid="f3b6fea3-48c0-4e4b-9d12-f112fef122fe"
NW_021770008.1	RepeatMasker	Unknown	1433	2921	8178	-	.	ID="RND-1_FAMILY-47";Tend="1157";Tstart="3";shortTE="F";uid="c64c9c7a-5d45-4651-a3cc-f351629a8cd7"
NW_021770008.1	RepeatMasker	DNA	962	1445	2387	-	.	ID="RND-1_FAMILY-9";Tend="840";Tstart="417";shortTE="F";uid="93795ac3-4d87-42e0-9a55-95e684571377"
NW_021770009.1	RepeatMasker	Unknown	8065	8578	3890	+	.	ID="RND-5_FAMILY-5046";Tend="1058";Tstart="549";shortTE="F";uid="041a25d2-c66a-4f50-a72b-3f917ab372e6"
NW_021770009.1	RepeatMasker	DNA	7569	8056	2883	+	.	ID="RND-6_FAMILY-11612";Tend="1399";Tstart="961";shortTE="F";uid="662b804f-bb9b-42b3-a614-e38319c4f744"
NW_021770009.1	RepeatMasker	DNA/Ginger-1	258	659	1813	+	.	ID="RND-6_FAMILY-8793";Tend="409";Tstart="30";shortTE="F";uid="e76e9012-e621-456f-88c7-4a8c055aec51"
NW_021770009.1	RepeatMasker	Unknown	7434	7553	633	+	.	ID="RND-5_FAMILY-2188";Tend="1020";Tstart="907";shortTE="F";uid="4753572e-369d-46b8-b976-1a3f8d75877f"
NW_021770009.1	RepeatMasker	DNA/Kolobok-E	4543	4870	1386	-	.	ID="RND-6_FAMILY-829";Tend="1564";Tstart="1241";shortTE="F";uid="6af2a6a1-60d5-4d80-b3f8-e6a4e2ff2c3e"
NW_021770009.1	RepeatMasker	DNA/Ginger-1	384	1386	7870	-	.	ID="RND-6_FAMILY-22402";Tend="2620";Tstart="1616";shortTE="F";uid="f6f23511-2c92-4be8-88c5-9f007e58c3de"
NW_021770009.1	RepeatMasker	DNA/Kolobok-E	8771	8974	1214	-	.	ID="RND-6_FAMILY-26970";Tend="1236";Tstart="1025";shortTE="F";uid="707d29e8-d839-4236-b315-c106fa37deca"
NW_021770009.1	RepeatMasker	DNA/hAT-hAT19	4007	4330	2011	-	.	ID="DNA8-50_AP";Tend="332";Tstart="1";shortTE="F";uid="20e3cfde-cd35-4d49-ad2b-c8936b30dc68"
NW_021770009.1	RepeatMasker	DNA/hAT-Ac	4331	4487	1156	-	.	ID="DNA8-11_AP";Tend="251";Tstart="103";shortTE="F";uid="8dc86e2e-5875-4f9e-8b9e-cdafbbaf867a"
NW_021770009.1	RepeatMasker	DNA/hAT-hAT19	3393	3853	1095	-	.	ID="DNA8-50_AP";Tend="619";Tstart="325";shortTE="F";uid="178128b5-a6de-49e9-aab9-22ac1e24eb77"
NW_021770011.1	RepeatMasker	LINE/R1	23152	23354	605	+	.	ID="RND-5_FAMILY-5994";Tend="997";Tstart="832";shortTE="F";uid="f6b3e096-821e-4a60-8226-ac8989cb1142"
NW_021770011.1	RepeatMasker	Unknown	7949	8181	1896	+	.	ID="RND-4_FAMILY-1940";Tend="1154";Tstart="930";shortTE="F";uid="fc3748f7-d676-49aa-a83c-dc187eb5b574"
NW_021770011.1	RepeatMasker	DNA	16005	16175	1204	+	.	ID="DNA8-57_AP";Tend="192";Tstart="22";shortTE="F";uid="71edb993-2267-473c-a6d8-f0dcff2c4158"
NW_021770011.1	RepeatMasker	LINE/RTE-BovB	21972	22173	750	+	.	ID="RND-5_FAMILY-4374";Tend="317";Tstart="124";shortTE="F";uid="da8d70e6-6881-4a22-8f0e-83c087864d6c"
NW_021770011.1	RepeatMasker	DNA	39109	39672	3745	+	.	ID="RND-1_FAMILY-520";Tend="2516";Tstart="1953";shortTE="F";uid="1b7cd49e-9a69-4f75-b456-06d5a39dcb87"
NW_021770011.1	RepeatMasker	LINE/Penelope	16569	17110	720	+	.	ID="RND-5_FAMILY-2436";Tend="884";Tstart="271";shortTE="F";uid="fe7d3a76-1e58-4877-90ac-d4eac437f5d4"
NW_021770011.1	RepeatMasker	Unknown	4057	4381	2591	+	.	ID="RND-6_FAMILY-916";Tend="1223";Tstart="900";shortTE="F";uid="46fe0ea8-f16a-4189-8427-17561da77a2b"
NW_021770011.1	RepeatMasker	DNA/Ginger-1	15007	15125	453	+	.	ID="RND-6_FAMILY-22402";Tend="2036";Tstart="1916";shortTE="F";uid="a5a47cc6-8814-4c14-9f5a-7015ab464f13"
NW_021770011.1	RepeatMasker	LINE/R1	16190	16360	411	+	.	ID="R1-2_AP";Tend="564";Tstart="391";shortTE="F";uid="30ebad0e-1073-48d1-88ac-ac543b2974e9"
NW_021770011.1	RepeatMasker	DNA	14477	14636	603	+	.	ID="RND-6_FAMILY-965";Tend="1244";Tstart="1080";shortTE="F";uid="484f85c2-a890-479a-bd87-595d03e3787a"
NW_021770011.1	RepeatMasker	DNA/hAT-Tip100	35019	35204	723	+	.	ID="RND-5_FAMILY-166";Tend="1232";Tstart="1052";shortTE="F";uid="9c8507ed-fe29-4f56-84fd-1815b5aa3302"
NW_021770011.1	RepeatMasker	DNA/hAT-Tip100	9434	9895	970	+	.	ID="RND-6_FAMILY-18546";Tend="1997";Tstart="1588";shortTE="F";uid="bb115596-3372-4825-9124-e9964df1412e"
NW_021770011.1	RepeatMasker	DNA/Kolobok-E	33204	33689	2604	+	.	ID="RND-1_FAMILY-42";Tend="1453";Tstart="884";shortTE="F";uid="3fb2de9b-a4ea-40e7-a15c-6183870f1216"
NW_021770011.1	RepeatMasker	DNA/hAT-Tip100	32352	32846	876	+	.	ID="RND-6_FAMILY-1170";Tend="1725";Tstart="1291";shortTE="F";uid="1ce903fd-919f-4ae5-b9c5-b42d451628e6"
NW_021770011.1	RepeatMasker	Unknown	19078	19345	1413	+	.	ID="RND-6_FAMILY-17768";Tend="1465";Tstart="1194";shortTE="F";uid="1e163112-4873-4dc5-90c0-2a10621e6991"
NW_021770011.1	RepeatMasker	DNA/Ginger-1	27587	28001	862	+	.	ID="RND-6_FAMILY-1559";Tend="2056";Tstart="1617";shortTE="F";uid="10337f4e-5539-4f20-936f-9a66ac33c9d8"
NW_021770011.1	RepeatMasker	LINE/L2	17614	17874	1386	+	.	ID="RND-5_FAMILY-577";Tend="1089";Tstart="826";shortTE="F";uid="1107d6f6-e03e-4b27-aa6e-54e1f6ee8669"
NW_021770011.1	RepeatMasker	Unknown	17866	18889	5935	+	.	ID="RND-6_FAMILY-17768";Tend="1187";Tstart="220";shortTE="F";uid="bf3ab6bc-4496-428f-9954-baf1cc39b7ea"
NW_021770011.1	RepeatMasker	DNA/hAT-Ac	1747	1883	484	+	.	ID="RND-6_FAMILY-12142";Tend="454";Tstart="303";shortTE="F";uid="86065cb8-2008-46f6-89d9-0753963ca8d9"
NW_021770011.1	RepeatMasker	DNA	20620	20892	1209	+	.	ID="RND-5_FAMILY-6073";Tend="845";Tstart="574";shortTE="F";uid="04cefb22-72e8-43af-ad6d-71d6447a2f91"
NW_021770011.1	RepeatMasker	LTR/Copia	7650	7949	1279	+	.	ID="RND-5_FAMILY-5421";Tend="788";Tstart="456";shortTE="F";uid="de916f6c-b84f-46b2-b322-7da189257a5a"
NW_021770011.1	RepeatMasker	DNA	47820	48581	4533	-	.	ID="RND-6_FAMILY-11463";Tend="1808";Tstart="1024";shortTE="F";uid="75de2df9-8008-4228-821a-6f85b5d9456b"
NW_021770011.1	RepeatMasker	DNA	52673	53434	4494	-	.	ID="RND-6_FAMILY-11463";Tend="1808";Tstart="1024";shortTE="F";uid="798d6ac7-25ab-43ca-8590-07a2e93f9c78"
NW_021770011.1	RepeatMasker	DNA	43112	43875	4510	-	.	ID="RND-6_FAMILY-11463";Tend="1808";Tstart="1024";shortTE="F";uid="7d3ed06d-219e-4f4a-b5a1-d05ffd8d20d6"
NW_021770011.1	RepeatMasker	DNA	54209	54972	4496	-	.	ID="RND-6_FAMILY-11463";Tend="1808";Tstart="1024";shortTE="F";uid="bdbea337-15ec-4891-987d-0d3f7ba93770"
NW_021770011.1	RepeatMasker	DNA	55737	56500	4535	-	.	ID="RND-6_FAMILY-11463";Tend="1808";Tstart="1024";shortTE="F";uid="3101eca2-5fcc-47bd-b9d9-993a2249dd2d"
NW_021770011.1	RepeatMasker	LINE/Penelope	21912	22170	709	-	.	ID="RND-5_FAMILY-2436";Tend="1268";Tstart="1024";shortTE="F";uid="f6898142-7656-4719-b4d9-4c92ebfb01f4"
NW_021770011.1	RepeatMasker	DNA	47051	47814	4483	-	.	ID="RND-6_FAMILY-11463";Tend="1808";Tstart="1024";shortTE="F";uid="96a6419c-aca8-4805-bea4-1364e803564d"
NW_021770011.1	RepeatMasker	DNA/hAT-Tip100	23859	24386	766	-	.	ID="RND-6_FAMILY-5986";Tend="1274";Tstart="796";shortTE="F";uid="e1a864ed-d434-4a69-9029-826f13a6ba1f"
NW_021770011.1	RepeatMasker	DNA	50383	51886	4551	-	.	ID="RND-6_FAMILY-11463";TEgroup="ctg_11788%7CRND-6_FAMILY-11463%7C3";Tend="1808";Tstart="1063";shortTE="F";uid="cd0f52af-56f8-4ffe-ae6b-9ace4ee7fb3a"
NW_021770011.1	RepeatMasker	LINE/RTE-BovB	16545	16978	766	-	.	ID="RND-5_FAMILY-4374";Tend="1260";Tstart="841";shortTE="F";uid="c991ce51-c631-4b7c-8ad0-9f62eb945ccf"
NW_021770011.1	RepeatMasker	DNA/Ginger-1	25657	27410	12661	-	.	ID="RND-6_FAMILY-22402";Tend="2620";Tstart="878";shortTE="F";uid="47971270-4d53-4369-9d84-bf1914557473"
NW_021770011.1	RepeatMasker	LINE/RTE-BovB	17322	17606	774	-	.	ID="RND-5_FAMILY-4374";Tend="405";Tstart="120";shortTE="F";uid="f879cc14-030f-4885-8310-2cf16d9e6084"
NW_021770011.1	RepeatMasker	DNA	56506	57268	4522	-	.	ID="RND-6_FAMILY-11463";Tend="1808";Tstart="1024";shortTE="F";uid="e71cee7f-1314-4495-a46d-ef229746621c"
NW_021770011.1	RepeatMasker	DNA/Ginger-1	31376	31509	954	-	.	ID="RND-6_FAMILY-9672";Tend="1564";Tstart="1431";shortTE="F";uid="cdae6bf6-b9cb-43ba-9d21-abba2bbbd84c"
NW_021770011.1	RepeatMasker	RC/Helitron	49216	50466	9432	-	.	ID="RND-1_FAMILY-11";Tend="1842";Tstart="583";shortTE="F";uid="1c597623-aedb-46b5-9e32-d2261e2fbe54"
NW_021770011.1	RepeatMasker	DNA	51904	52667	4498	-	.	ID="RND-6_FAMILY-11463";Tend="1808";Tstart="1024";shortTE="F";uid="43960246-f135-46b5-a890-4838575b4f68"
NW_021770011.1	RepeatMasker	Retroposon?	38749	39072	555	-	.	ID="RND-5_FAMILY-2567";Tend="776";Tstart="467";shortTE="F";uid="303fb786-529c-4dc1-9d5d-bec25dfaa97b"
NW_021770011.1	RepeatMasker	DNA	39749	43106	17640	-	.	ID="RND-6_FAMILY-11463";TEgroup="ctg_11788%7CRND-6_FAMILY-11463%7C1";Tend="3649";Tstart="1022";shortTE="F";uid="3931aac4-49cf-4703-b78e-c2377bb6616e"
NW_021770011.1	RepeatMasker	DNA	57274	58015	4501	-	.	ID="RND-6_FAMILY-11463";Tend="1808";Tstart="1063";shortTE="F";uid="1122667b-1bf8-4aea-982a-6497eda956da"
NW_021770011.1	RepeatMasker	DNA	44575	44854	1772	-	.	ID="RND-6_FAMILY-11463";Tend="1808";Tstart="1528";shortTE="F";uid="84607b07-a7a6-41aa-97ce-669b2b786d15"
NW_021770011.1	RepeatMasker	DNA	5482	5737	510	-	.	ID="DNAX-2_AP";Tend="339";Tstart="62";shortTE="F";uid="7c48173e-2b5d-44f1-8360-2202f0c1ca64"
NW_021770011.1	RepeatMasker	DNA	60246	60636	711	-	.	ID="RND-6_FAMILY-11463";TEgroup="ctg_11788%7CRND-6_FAMILY-11463%7C4";Tend="3002";Tstart="1688";shortTE="F";uid="b261e2b7-a5ba-42de-b54e-54b10936a135"
NW_021770011.1	RepeatMasker	DNA/hAT-Ac	14179	14381	516	-	.	ID="RND-6_FAMILY-12898";Tend="1969";Tstart="1789";shortTE="F";uid="c9781c90-1df9-4b59-9782-b7a552f9333b"
NW_021770011.1	RepeatMasker	DNA	46120	47045	793	-	.	ID="RND-6_FAMILY-11463";TEgroup="ctg_11788%7CRND-6_FAMILY-11463%7C2";Tend="1808";Tstart="1024";shortTE="F";uid="ebea15f0-00af-4d42-8a54-db494a34831a"
NW_021770011.1	RepeatMasker	RC/Helitron	59079	60288	9414	-	.	ID="RND-1_FAMILY-11";Tend="1842";Tstart="624";shortTE="F";uid="600fe86a-afac-4eb1-928b-0f70453c3e23"
NW_021770011.1	RepeatMasker	DNA/Ginger-1	35820	37618	11343	-	.	ID="RND-6_FAMILY-1559";Tend="2558";Tstart="805";shortTE="F";uid="10737356-a77d-4983-ac86-c26586680ab9"
NW_021770011.1	RepeatMasker	DNA	43881	44569	3477	-	.	ID="RND-6_FAMILY-11463";Tend="1808";Tstart="1024";shortTE="F";uid="fce683be-5edd-485b-b7da-287e8e0371e9"
NW_021770011.1	RepeatMasker	Unknown	32023	32188	761	-	.	ID="RND-6_FAMILY-36865";Tend="1250";Tstart="1097";shortTE="F";uid="24fdebdf-f687-4e0d-a186-33c562e1bc78"
NW_021770011.1	RepeatMasker	DNA/hAT-Tip100	10354	10499	577	-	.	ID="RND-6_FAMILY-3389";Tend="1215";Tstart="1056";shortTE="F";uid="6293b6b9-c406-46ad-9669-1dcebcade669"
NW_021770011.1	RepeatMasker	Retroposon?	2724	3220	552	-	.	ID="RND-6_FAMILY-13553";Tend="1397";Tstart="866";shortTE="F";uid="841daff0-8fa6-4d1b-9b17-7a918390c8c1"
NW_021770011.1	RepeatMasker	DNA/hAT-Ac	2429	2570	471	-	.	ID="RND-6_FAMILY-12142";Tend="581";Tstart="434";shortTE="F";uid="0618b4be-d6f2-4ebd-aa27-37bf10097b39"
NW_021770011.1	RepeatMasker	DNA	58033	58459	2294	-	.	ID="RND-6_FAMILY-11463";Tend="1808";Tstart="1381";shortTE="F";uid="6caa33ad-3681-417f-8afa-39300f181054"
NW_021770011.1	RepeatMasker	DNA	19302	19536	1571	-	.	ID="RND-6_FAMILY-1633";Tend="1514";Tstart="1283";shortTE="F";uid="2cbd515d-b1e0-4f4a-af5a-fe8518e2f817"
NW_021770011.1	RepeatMasker	DNA	54978	55719	4540	-	.	ID="RND-6_FAMILY-11463";Tend="1808";Tstart="1063";shortTE="F";uid="c16c9bfc-4652-4444-923b-a15048dd4c74"
NW_021770011.1	RepeatMasker	Unknown	31278	31385	608	-	.	ID="RND-6_FAMILY-10262";Tend="984";Tstart="877";shortTE="F";uid="eb8fdf91-db72-4578-b7c0-a243737cb1a8"
NW_021770011.1	RepeatMasker	DNA	53440	54203	4503	-	.	ID="RND-6_FAMILY-11463";Tend="1808";Tstart="1024";shortTE="F";uid="8113c51b-2d37-4da7-a464-0f3ee76024f1"
NW_021770011.1	RepeatMasker	Retroposon?	8183	9966	9867	-	.	ID="RND-5_FAMILY-398";TEgroup="ctg_11788%7CRND-5_FAMILY-398%7C1";Tend="1999";Tstart="308";shortTE="F";uid="25b103e7-6501-4e9d-91fc-9d807fd87011"
NW_021770011.1	RepeatMasker	DNA	27407	27573	617	-	.	ID="RND-6_FAMILY-2596";Tend="1053";Tstart="905";shortTE="F";uid="fe00664e-670d-4bc6-a9b9-b50c5944eb06"
NW_021770011.1	RepeatMasker	Retroposon?	32238	32703	2650	-	.	ID="RND-6_FAMILY-11842";Tend="1661";Tstart="1239";shortTE="F";uid="48da74e0-9cb8-40b2-8c9c-ffcf715b7acb"
NW_021770011.1	RepeatMasker	DNA	23351	23545	1110	-	.	ID="RND-6_FAMILY-2596";Tend="1247";Tstart="1057";shortTE="F";uid="abf49783-0501-4262-ac46-dcd5b31030dd"
NW_021770012.1	RepeatMasker	Unknown	8721	9347	417	+	.	ID="RND-6_FAMILY-270";Tend="1430";Tstart="910";shortTE="F";uid="d110ee37-4f92-4260-9237-b03d3e4d8bce"
NW_021770012.1	RepeatMasker	LINE/RTE-BovB	2929	3363	505	+	.	ID="RTE-29_LMI";Tend="3064";Tstart="2744";shortTE="F";uid="ee863b01-d857-4873-8578-40283a17f5d2"
NW_021770012.1	RepeatMasker	LINE/I	6173	6514	1521	+	.	ID="RND-6_FAMILY-8350";Tend="919";Tstart="564";shortTE="F";uid="304cb2af-b0f4-4350-9680-f9a288855bef"
NW_021770012.1	RepeatMasker	LINE/I	7088	7393	1176	+	.	ID="RND-6_FAMILY-8350";Tend="1223";Tstart="911";shortTE="F";uid="9e739326-1ea0-4e31-9963-5f1de01d4645"
NW_021770012.1	RepeatMasker	LINE/R1	3514	4098	1031	+	.	ID="SART-9_API";Tend="3682";Tstart="3001";shortTE="F";uid="7b0de721-f7f1-415c-b832-fc65660d1f81"
NW_021770012.1	RepeatMasker	Unknown	4230	4400	438	+	.	ID="RND-6_FAMILY-11152";Tend="1020";Tstart="844";shortTE="F";uid="c1372bcb-4815-4e0b-9f70-8549312642a4"
NW_021770012.1	RepeatMasker	DNA/hAT-Tip100	9377	9618	1908	+	.	ID="RND-6_FAMILY-5397";Tend="957";Tstart="719";shortTE="F";uid="1e4be132-fefd-47b5-8042-17795e17ff18"
NW_021770012.1	RepeatMasker	Unknown	7353	7711	772	+	.	ID="RND-6_FAMILY-270";Tend="908";Tstart="562";shortTE="F";uid="b6e6e857-94f0-4f9a-b307-520779151b41"
NW_021770012.1	RepeatMasker	LINE/I	4843	5182	619	+	.	ID="RND-5_FAMILY-198";Tend="717";Tstart="381";shortTE="F";uid="5acc6b8f-508a-4c52-a52a-1859dc179cb0"
NW_021770012.1	RepeatMasker	LINE/R1	4	2243	6063	+	.	ID="SART-9_API";Tend="3483";Tstart="1141";shortTE="F";uid="30b71d6f-4a01-4b01-a4f1-f3559efaed91"
NW_021770012.1	RepeatMasker	LINE/R1	2261	2690	1658	-	.	ID="RND-6_FAMILY-10662";Tend="1036";Tstart="610";shortTE="F";uid="7e07ced3-94c7-4d53-b60f-c374811e57e2"
NW_021770012.1	RepeatMasker	Unknown	6515	7090	4822	-	.	ID="RND-5_FAMILY-4321";Tend="1569";Tstart="977";shortTE="F";uid="bb035f59-c4f1-4f67-a901-7aac5c8ef943"
NW_021770012.1	RepeatMasker	DNA/hAT-Tip100	7723	8698	8222	-	.	ID="RND-1_FAMILY-170";Tend="1849";Tstart="888";shortTE="F";uid="b3eec380-fd14-4aa9-bf38-49ec8528d123"
NW_021759402.1	RepeatMasker	Retroposon?	1	245	2061	-	.	ID="SINE2-1_AP";Tend="1403";Tstart="916";shortTE="F";uid="87d6f521-bcae-44c2-8cfc-82b6922eb596"
NW_021759402.1	RepeatMasker	Unknown	619	1276	5591	-	.	ID="RND-5_FAMILY-4090";Tend="1630";Tstart="975";shortTE="F";uid="563ce342-4a70-493a-9963-3832eab75f7a"
NW_021759402.1	RepeatMasker	DNA/Ginger-1	246	579	2076	-	.	ID="RND-6_FAMILY-22402";Tend="1571";Tstart="1225";shortTE="F";uid="d001a9d3-c723-48ac-b1c8-c086b9063eb1"
NW_021770013.1	RepeatMasker	Retroposon?	29644	30459	695	+	.	ID="RND-5_FAMILY-3709";Tend="1959";Tstart="1213";shortTE="F";uid="8f97b6eb-b931-4cee-8586-962c94105b1e"
NW_021770013.1	RepeatMasker	Unknown	34168	34456	606	+	.	ID="RND-5_FAMILY-63";Tend="1881";Tstart="1665";shortTE="F";uid="16dc89c6-232c-4e44-ba90-275e74733395"
NW_021770013.1	RepeatMasker	DNA/hAT-Tip100	11257	11361	483	+	.	ID="dna8-106_ap";Tend="425";Tstart="345";shortTE="F";uid="e07114e1-aa2b-4d3a-b088-400b3ecdaa78"
NW_021770013.1	RepeatMasker	DNA	26580	26918	1341	+	.	ID="ttaa5_ap";Tend="369";Tstart="91";shortTE="F";uid="7df9ea2f-f23c-4a96-b6ba-a59611b13428"
NW_021770013.1	RepeatMasker	DNA/hAT	14264	14414	433	+	.	ID="RND-5_FAMILY-62";Tend="513";Tstart="363";shortTE="F";uid="319f7b91-85c3-41c2-9f41-43c3d8902c8f"
NW_021770013.1	RepeatMasker	Unknown	13557	14328	5347	+	.	ID="RND-5_FAMILY-3044";Tend="1785";Tstart="1029";shortTE="F";uid="57e8220d-533e-4852-b0cc-5cb638605dd7"
NW_021770013.1	RepeatMasker	Unknown	32475	33104	4841	+	.	ID="RND-5_FAMILY-63";Tend="1387";Tstart="755";shortTE="F";uid="5eb0ed9b-33fd-47d0-9934-9f3ee9dc8abc"
NW_021770013.1	RepeatMasker	Unknown	34682	35381	5467	+	.	ID="RND-5_FAMILY-63";Tend="1498";Tstart="801";shortTE="F";uid="ac5cb31c-f7e8-4e40-bcb7-11a76aede086"
NW_021770013.1	RepeatMasker	DNA/Ginger-1	22323	23053	4968	+	.	ID="RND-6_FAMILY-20286";Tend="1554";Tstart="782";shortTE="F";uid="e8d2a67f-05ca-4ee0-bbaf-5ca705cb15a8"
NW_021770013.1	RepeatMasker	DNA	27249	27592	484	+	.	ID="DNA8-27_AP";TEgroup="ctg_11790%7CDNA8-27_AP%7C1";Tend="760";Tstart="206";shortTE="F";uid="c8d7d808-de87-4a8a-8bb5-bd1ba60dc533"
NW_021770013.1	RepeatMasker	Unknown	1	906	7207	+	.	ID="RND-5_FAMILY-63";Tend="1719";Tstart="811";shortTE="F";uid="428aa2ca-38d4-4794-8b1e-18c5ed881ac2"
NW_021770013.1	RepeatMasker	DNA/Ginger-1	21942	22158	644	+	.	ID="RND-6_FAMILY-22402";Tend="2650";Tstart="2453";shortTE="F";uid="650eb676-8195-453a-b482-c162f0b666cd"
NW_021770013.1	RepeatMasker	Unknown	31826	32101	1778	+	.	ID="RND-6_FAMILY-9006";Tend="1845";Tstart="1579";shortTE="F";uid="4d9fe6e3-fddc-4889-a4d6-0e0fce9cf450"
NW_021770013.1	RepeatMasker	Unknown	29511	29642	709	+	.	ID="RND-6_FAMILY-42266";Tend="1233";Tstart="1109";shortTE="F";uid="f0b4bad8-9bd7-4bec-a1af-bc7cbd98aa29"
NW_021770013.1	RepeatMasker	DNA/hAT	34459	34679	660	+	.	ID="RND-5_FAMILY-62";Tend="1875";Tstart="1613";shortTE="F";uid="96816a92-f960-4f41-b966-35905c1265e0"
NW_021770013.1	RepeatMasker	DNA/hAT-Tip100	22127	22239	462	+	.	ID="RND-6_FAMILY-18546";Tend="1365";Tstart="1259";shortTE="F";uid="3b753e5a-6469-4806-9082-6b89cceae213"
NW_021770013.1	RepeatMasker	DNA	21268	21409	1102	+	.	ID="TTAA3_AP";Tend="429";Tstart="288";shortTE="F";uid="09b75afa-b06a-406f-be32-f332e727abbe"
NW_021770013.1	RepeatMasker	DNA/Ginger	22239	22387	506	-	.	ID="RND-6_FAMILY-5156";Tend="1880";Tstart="1734";shortTE="F";uid="b9633b36-60d9-4c38-8df8-14cbd89290d6"
NW_021770013.1	RepeatMasker	Unknown	18469	18772	1334	-	.	ID="RND-1_FAMILY-113";Tend="1251";Tstart="925";shortTE="F";uid="913f0229-30be-4e62-8fe5-bd9d27f9b153"
NW_021770013.1	RepeatMasker	DNA/TcMar-Tc1	30855	31546	4870	-	.	ID="RND-6_FAMILY-20744";Tend="1899";Tstart="1185";shortTE="F";uid="d8c56dda-34f5-435c-be54-0dc00d9c50c3"
NW_021770013.1	RepeatMasker	Retroposon?	30222	30477	1992	-	.	ID="RND-6_FAMILY-7552";Tend="1035";Tstart="786";shortTE="F";uid="a7b9b47f-889d-45b6-91f6-bf6dcdc35391"
NW_021770013.1	RepeatMasker	DNA/hAT	25175	25323	605	-	.	ID="RND-5_FAMILY-1289";Tend="973";Tstart="838";shortTE="F";uid="63945bed-da74-47cf-8d5b-8e60907b8d2f"
NW_021770013.1	RepeatMasker	Retroposon?	21498	21885	1147	-	.	ID="RND-6_FAMILY-11842";Tend="1412";Tstart="776";shortTE="F";uid="60ebaa05-d54c-4203-95b7-0c65b9e40514"
NW_021770013.1	RepeatMasker	DNA	16860	17002	626	-	.	ID="dna3-1_ap";Tend="126";Tstart="1";shortTE="F";uid="7de4f426-2476-44c8-a625-22a282599e5b"
NW_021770013.1	RepeatMasker	Retroposon?	30495	30884	810	-	.	ID="RND-5_FAMILY-2567";Tend="1538";Tstart="1185";shortTE="F";uid="6b582101-c383-45a8-a7c5-80409a7c1b3a"
NW_021770013.1	RepeatMasker	Unknown	25325	25578	2368	-	.	ID="RND-1_FAMILY-161";Tend="1141";Tstart="888";shortTE="F";uid="947643d5-524a-4ccb-9e08-09d85f3e6f64"
NW_021770013.1	RepeatMasker	DNA	13261	13465	927	-	.	ID="RND-6_FAMILY-24941";Tend="1423";Tstart="1226";shortTE="F";uid="b92d573b-97ac-40d0-bda0-1b66fab66ff6"
NW_021770013.1	RepeatMasker	DNA	24860	25141	2366	-	.	ID="DNA-TTAA-1_AP";Tend="278";Tstart="1";shortTE="F";uid="3b528dde-fef7-465b-a6dc-d08137eeafb5"
NW_021770013.1	RepeatMasker	DNA	10704	11254	3313	-	.	ID="TTAA13B_AP";Tend="595";Tstart="1";shortTE="F";uid="d76b578b-870e-4fd1-bdff-ad21051e19e8"
NW_021770013.1	RepeatMasker	DNA	28626	28848	1344	-	.	ID="RND-6_FAMILY-1030";Tend="1162";Tstart="937";shortTE="F";uid="7f0ea09b-1805-4226-8d80-d53f195902ac"
NW_021770014.1	RepeatMasker	DNA	3824	4357	1380	-	.	ID="DNA4-2_AP";Tend="769";Tstart="205";shortTE="F";uid="278292cb-d248-4028-b563-f1a4184d6ce4"
NW_021770015.1	RepeatMasker	DNA/TcMar-Tc1	133	758	1579	+	.	ID="RND-6_FAMILY-20744";TEgroup="ctg_11792%7CRND-6_FAMILY-20744%7C1";Tend="1775";Tstart="1404";shortTE="F";uid="98e3988e-8a2c-49cb-b082-8b7668d90768"
NW_021770016.1	RepeatMasker	Unknown	1374	2040	2058	+	.	ID="RND-6_FAMILY-40267";Tend="1161";Tstart="497";shortTE="F";uid="a8f39c12-f7c9-44a4-af24-cd18b1fa7ec7"
NW_021770016.1	RepeatMasker	DNA/MULE-NOF	730	876	1298	+	.	ID="RND-6_FAMILY-7533";Tend="1325";Tstart="1179";shortTE="F";uid="68594236-f826-49f4-8271-72ed7ade601b"
NW_021770016.1	RepeatMasker	DNA/Ginger-1	2091	3051	3648	-	.	ID="rnd-6_family-20286";Tend="1310";Tstart="268";shortTE="F";uid="70c6e0c3-4f3d-4fc4-b10f-6081fae802f0"
NW_021770016.1	RepeatMasker	DNA	908	1305	1326	-	.	ID="TTAA4B_AP";Tend="430";Tstart="50";shortTE="F";uid="55e21046-3fac-4b72-93cb-af29c91dca00"
NW_021770016.1	RepeatMasker	Unknown	1342	1641	1268	-	.	ID="RND-1_FAMILY-383";Tend="1067";Tstart="747";shortTE="F";uid="0fd68ac4-efd2-48c4-985e-5ea3a4348b00"
NW_021770017.1	RepeatMasker	Retroposon?	1846	2635	4614	+	.	ID="RND-5_FAMILY-14760";Tend="1183";Tstart="422";shortTE="F";uid="b74e7f39-fc3f-447b-a2bb-dca0a11eadb0"
NW_021770017.1	RepeatMasker	Retroposon?	1	802	6765	+	.	ID="RND-6_FAMILY-15185";Tend="918";Tstart="116";shortTE="F";uid="f9ce6eae-7f92-4ccb-b2db-046d64dee469"
NW_021770017.1	RepeatMasker	DNA/PIF-Harbinger	4936	5491	774	+	.	ID="HARBINGER1_DYA";Tend="1707";Tstart="1154";shortTE="F";uid="8fa9a579-9505-482b-ab72-61bbd7bb9568"
NW_021770017.1	RepeatMasker	DNA/Maverick	853	1692	6941	+	.	ID="RND-6_FAMILY-4148";Tend="1659";Tstart="820";shortTE="F";uid="8338a2f7-36cc-45ad-8924-9db4091231f5"
NW_021770017.1	RepeatMasker	DNA/Ginger-1	5865	7034	7746	+	.	ID="RND-5_FAMILY-7031";Tend="2043";Tstart="877";shortTE="F";uid="9b4b6f83-a3f8-444e-b1ad-7868a8ed4395"
NW_021770017.1	RepeatMasker	LTR/Gypsy	2767	2972	506	-	.	ID="RND-5_FAMILY-9036";Tend="1650";Tstart="1441";shortTE="F";uid="5a02aa03-eedb-45a4-b4ab-e483c19eefa2"
NW_021770018.1	RepeatMasker	DNA	835	1324	3799	-	.	ID="DNA8-38_AP";Tend="486";Tstart="1";shortTE="F";uid="09f17aa7-eab0-41b4-a137-7970f22eb57d"
NW_021770018.1	RepeatMasker	DNA/hAT-Tip100	2	114	696	-	.	ID="RND-5_FAMILY-16506";Tend="1047";Tstart="930";shortTE="F";uid="1d79afbd-d7dd-4dd7-80e7-334807ccc02f"
NW_021770019.1	RepeatMasker	DNA/Kolobok-E	19450	19719	1330	+	.	ID="RND-1_FAMILY-277";Tend="1749";Tstart="1477";shortTE="F";uid="542225a5-3e1b-4500-bb01-fb5637c7fad3"
NW_021770019.1	RepeatMasker	Unknown	11788	13974	12299	+	.	ID="RND-6_FAMILY-14749";TEgroup="ctg_11796%7CRND-6_FAMILY-14749%7C1";Tend="1980";Tstart="135";shortTE="F";uid="d21d1384-db6b-4cb4-b348-a53c244379d5"
NW_021770019.1	RepeatMasker	Unknown	19717	20100	2242	+	.	ID="RND-5_FAMILY-5343";Tend="1571";Tstart="1223";shortTE="F";uid="c80392a6-f3bf-4605-959b-a58759d2fa3e"
NW_021770019.1	RepeatMasker	DNA	16236	16466	1043	-	.	ID="DNA8-5_AP";Tend="234";Tstart="16";shortTE="F";uid="3d5797f4-db20-4006-a098-2f723257b25b"
NW_021770019.1	RepeatMasker	DNA/MULE-NOF	16515	16793	451	-	.	ID="RND-6_FAMILY-1228";Tend="1506";Tstart="1258";shortTE="F";uid="913fbbcd-acac-47bb-92ea-c15571bbcfa4"
NW_021770019.1	RepeatMasker	DNA/Kolobok-E	19720	19893	1310	-	.	ID="rnd-1_family-472";Tend="945";Tstart="495";shortTE="F";uid="3556dfd4-1f85-4cdb-8e84-dbb4575a7d69"
NW_021770019.1	RepeatMasker	DNA/Kolobok-E	17168	17657	4263	-	.	ID="RND-1_FAMILY-130";Tend="487";Tstart="1";shortTE="F";uid="bc246497-7dd1-41a6-a7bd-8059f968a783"
NW_021770020.1	RepeatMasker	DNA	15753	15999	402	+	.	ID="DNAX-2_AP";Tend="245";Tstart="1";shortTE="F";uid="45dc654f-56f3-4049-9b00-c9b6f2eaf0b7"
NW_021770020.1	RepeatMasker	Unknown	456	1273	2427	+	.	ID="RND-6_FAMILY-7059";Tend="1739";Tstart="927";shortTE="F";uid="f15a566b-6391-4661-b03c-fcd66f997b73"
NW_021770020.1	RepeatMasker	DNA/hAT-Ac	10087	10634	4176	+	.	ID="DNA8-56_AP";Tend="585";Tstart="1";shortTE="F";uid="637b1482-756e-416c-8724-61ab58834335"
NW_021770020.1	RepeatMasker	Unknown	24405	25356	1694	+	.	ID="RND-6_FAMILY-478";Tend="1793";Tstart="1223";shortTE="F";uid="8988e9d7-50b1-4398-98ae-16f3aa1e136b"
NW_021770020.1	RepeatMasker	Retroposon?	40955	41423	3925	+	.	ID="SINE2-2_AP";Tend="460";Tstart="1";shortTE="F";uid="4ad6e53b-299c-45b5-a0cf-66366a0d40b2"
NW_021770020.1	RepeatMasker	DNA	17387	17747	739	+	.	ID="RND-6_FAMILY-368";Tend="1522";Tstart="1182";shortTE="F";uid="22e78f04-8831-4792-be18-899d0a9f0dc6"
NW_021770020.1	RepeatMasker	LINE/I-Jockey	19020	19288	1716	+	.	ID="RND-6_FAMILY-651";Tend="1477";Tstart="1209";shortTE="F";uid="0f4a5ed7-e39e-4062-a1bf-0e1363331222"
NW_021770020.1	RepeatMasker	DNA/Ginger-1	19401	19717	734	+	.	ID="RND-6_FAMILY-6258";Tend="1100";Tstart="840";shortTE="F";uid="b81c1a9b-d359-4abc-adf2-d89d0f2ce59a"
NW_021770020.1	RepeatMasker	Retroposon?	10715	10915	424	+	.	ID="RND-5_FAMILY-14760";Tend="772";Tstart="573";shortTE="F";uid="5905f89d-fdd9-44f0-b781-a4ebbeeb340b"
NW_021770020.1	RepeatMasker	DNA	4850	4976	986	-	.	ID="DNA4-5B_AP";Tend="263";Tstart="136";shortTE="F";uid="fb7883a0-694d-469b-b4b0-3d3c22a26d85"
NW_021770020.1	RepeatMasker	Retroposon?	10742	11920	9799	-	.	ID="SINE2-2_AP";Tend="1200";Tstart="1";shortTE="F";uid="48595463-3cb9-45bf-ada1-475fc14ed325"
NW_021770020.1	RepeatMasker	Unknown	20776	20916	905	-	.	ID="RND-1_FAMILY-311";Tend="1305";Tstart="1165";shortTE="F";uid="fb3162ea-1694-4ec1-8cf9-682086e16f35"
NW_021770020.1	RepeatMasker	DNA	13192	13440	415	-	.	ID="DNAX-2_AP";Tend="245";Tstart="1";shortTE="F";uid="37af499f-3686-4b3d-b7be-29cd5c793bbb"
NW_021770020.1	RepeatMasker	DNA/hAT-Tip100	18661	18871	550	-	.	ID="RND-5_FAMILY-1162";Tend="1560";Tstart="1377";shortTE="F";uid="38a93cc6-c426-40a4-9085-03daa12b8e2d"
NW_021770020.1	RepeatMasker	DNA/Maverick	40509	40956	2300	-	.	ID="RND-6_FAMILY-376";Tend="797";Tstart="350";shortTE="F";uid="e2529799-f4d2-4759-a414-ded64344c912"
NW_021770020.1	RepeatMasker	DNA/hAT-Tip100	1728	1894	1455	-	.	ID="DNA8-16B_AP";Tend="167";Tstart="1";shortTE="F";uid="b6d03e3e-788b-43ae-9479-c5b2b0c255f1"
NW_021770020.1	RepeatMasker	DNA	16508	16755	427	-	.	ID="DNAX-2_AP";Tend="245";Tstart="1";shortTE="F";uid="531acade-b638-41d4-a0ed-7626528b04d6"
NW_021770020.1	RepeatMasker	DNA/hAT-hAT19	3854	3994	764	-	.	ID="HAT-N13_AP";Tend="626";Tstart="498";shortTE="F";uid="151b6b74-09c0-4d71-8a20-97d2a03b8816"
NW_021770020.1	RepeatMasker	DNA/Maverick	40407	40513	939	-	.	ID="RND-1_FAMILY-116";Tend="685";Tstart="579";shortTE="F";uid="388901df-4677-4508-bec5-b8bdabdc96c9"
NW_021770022.1	RepeatMasker	Retroposon?	4684	5026	1042	+	.	ID="SINE2-1_AP";Tend="1473";Tstart="1116";shortTE="F";uid="51cd84ec-0838-4ae3-99e8-e0bb2bec152f"
NW_021770022.1	RepeatMasker	LINE/L2	10971	11321	612	+	.	ID="RND-5_FAMILY-1009";Tend="1053";Tstart="709";shortTE="F";uid="75b134f5-3839-45a2-9cc9-ae7a1bc388c2"
NW_021770022.1	RepeatMasker	DNA/hAT-Tip100	4	492	1488	+	.	ID="DNA8-18B_AP";Tend="431";Tstart="5";shortTE="F";uid="0fb5761c-40d6-4777-9ab7-0011e0b9c476"
NW_021770022.1	RepeatMasker	DNA/PIF-Harbinger	1877	3098	8784	+	.	ID="HARB-1_AP";Tend="2390";Tstart="1172";shortTE="F";uid="4fc25edb-7c57-4649-bf77-ea2189e85610"
NW_021770022.1	RepeatMasker	DNA/hAT-Ac	11525	11902	1049	-	.	ID="RND-6_FAMILY-12898";TEgroup="ctg_11799%7CRND-6_FAMILY-12898%7C1";Tend="1948";Tstart="578";shortTE="F";uid="81dfc058-257b-4c59-85b0-80087504c62d"
NW_021770022.1	RepeatMasker	DNA/PIF-Harbinger	3099	3295	611	-	.	ID="HARBINGER-1_DW";Tend="2086";Tstart="1896";shortTE="F";uid="61c19644-7c06-404d-a8e9-ca2d1f346135"
NW_021758341.1	RepeatMasker	DNA/Ginger-1	453	828	1862	+	.	ID="rnd-6_family-3871";Tend="1240";Tstart="843";shortTE="F";uid="f816ba28-8c9a-4ed8-a693-e902f2759e37"
NW_021758341.1	RepeatMasker	DNA/Ginger-1	360	733	921	-	.	ID="RND-6_FAMILY-22402";Tend="2831";Tstart="2468";shortTE="F";uid="ef158656-ead8-4c37-92ed-01d871fc7022"
NW_021759403.1	RepeatMasker	DNA/hAT-hAT19	278	778	3539	+	.	ID="HAT-N12_AP";Tend="492";Tstart="1";shortTE="F";uid="9df070e2-1b44-4f29-a2cf-8a5ca1ff1334"
NW_021770023.1	RepeatMasker	Unknown	50586	51788	7571	+	.	ID="RND-6_FAMILY-9445";Tend="1612";Tstart="429";shortTE="F";uid="49ac76ac-e9e6-4d53-be83-1298b3bd4469"
NW_021770023.1	RepeatMasker	DNA/Ginger-1	104831	105198	2171	+	.	ID="RND-6_FAMILY-9672";Tend="1184";Tstart="820";shortTE="F";uid="1e741323-34ad-49ad-9316-58b902d579f1"
NW_021770023.1	RepeatMasker	Unknown	100463	100762	2147	+	.	ID="RND-5_FAMILY-7595";Tend="1489";Tstart="1188";shortTE="F";uid="10110218-b7f2-4c7a-bb3c-590249e461bb"
NW_021770023.1	RepeatMasker	DNA/Ginger-1	108256	108573	1473	+	.	ID="RND-6_FAMILY-3294";Tend="1599";Tstart="1255";shortTE="F";uid="f29ae9d7-808f-4766-aab0-3d7d644a5973"
NW_021770023.1	RepeatMasker	RC/Helitron	67479	67636	901	+	.	ID="RND-6_FAMILY-8085";Tend="1715";Tstart="1564";shortTE="F";uid="9f56e0b8-0457-4741-9f08-af0b183a3182"
NW_021770023.1	RepeatMasker	DNA	84602	84835	2022	+	.	ID="DNA8-5_AP";Tend="234";Tstart="1";shortTE="F";uid="7046c0ad-e5c3-43f5-9ef7-4d444cc71bbb"
NW_021770023.1	RepeatMasker	DNA/hAT-Charlie	76419	76573	498	+	.	ID="RND-6_FAMILY-12173";Tend="1287";Tstart="1133";shortTE="F";uid="8cd4fe1f-0d26-4c61-af0f-8aef7fdd4b87"
NW_021770023.1	RepeatMasker	DNA/Ginger-2	29264	29475	928	+	.	ID="RND-6_FAMILY-14944";Tend="1235";Tstart="1023";shortTE="F";uid="f4b911fe-6f2d-4033-881f-3006f1128b9e"
NW_021770023.1	RepeatMasker	DNA/Ginger-1	41952	42467	3536	+	.	ID="RND-5_FAMILY-5803";Tend="1619";Tstart="1103";shortTE="F";uid="de16dbc8-cda8-48b6-9f63-21cf5bf9d3e9"
NW_021770023.1	RepeatMasker	DNA/Ginger-1	112988	114008	4664	+	.	ID="rnd-6_family-20286";Tend="1795";Tstart="85";shortTE="F";uid="16208a22-0ad5-44c5-971f-43231c4a2db8"
NW_021770023.1	RepeatMasker	DNA/Kolobok-E	55483	55646	531	+	.	ID="RND-4_FAMILY-151";Tend="1802";Tstart="1648";shortTE="F";uid="8cb681fc-4f30-43e0-b845-416220f879cc"
NW_021770023.1	RepeatMasker	DNA/hAT-Tip100	99196	99489	2627	+	.	ID="RND-6_FAMILY-15278";Tend="825";Tstart="532";shortTE="F";uid="e8df7140-cb2b-42dd-beb8-5351261a37af"
NW_021770023.1	RepeatMasker	DNA/hAT-Tip100	58282	58687	1275	+	.	ID="RND-6_FAMILY-8651";TEgroup="ctg_11800%7CRND-6_FAMILY-8651%7C1";Tend="1566";Tstart="963";shortTE="F";uid="3638dcb8-bf4b-437f-a6b8-5ff1a1ec63ee"
NW_021770023.1	RepeatMasker	DNA	54443	54990	3019	+	.	ID="RND-6_FAMILY-8645";Tend="1389";Tstart="864";shortTE="F";uid="13235d01-7108-46c1-be67-d5a4fbd266a3"
NW_021770023.1	RepeatMasker	DNA/hAT-Tip100	57556	57695	923	+	.	ID="RND-6_FAMILY-8651";Tend="972";Tstart="838";shortTE="F";uid="107963cc-cf0c-494b-8e35-b4a3cee77979"
NW_021770023.1	RepeatMasker	Unknown	2208	2795	4776	+	.	ID="RND-1_FAMILY-345";Tend="1482";Tstart="896";shortTE="F";uid="13ce338f-0a0b-45dd-ac5d-7946a099e02e"
NW_021770023.1	RepeatMasker	DNA/TcMar-m44	105908	106435	560	+	.	ID="RND-5_FAMILY-3356";Tend="1438";Tstart="864";shortTE="F";uid="30159898-98c1-4316-aaae-19f0698e0191"
NW_021770023.1	RepeatMasker	Unknown	9474	9609	480	+	.	ID="RND-5_FAMILY-3885";Tend="1059";Tstart="921";shortTE="F";uid="92ade724-3dba-483e-8a5e-0f8d4b9c7e0b"
NW_021770023.1	RepeatMasker	Unknown	64854	64984	463	+	.	ID="RND-6_FAMILY-28466";Tend="1119";Tstart="1001";shortTE="F";uid="2143a538-f5f8-4864-a56a-0d08dd9b086e"
NW_021770023.1	RepeatMasker	Unknown	72377	73344	1681	+	.	ID="RND-6_FAMILY-19997";TEgroup="ctg_11800%7CRND-6_FAMILY-19997%7C1";Tend="1688";Tstart="569";shortTE="F";uid="8bb16168-0545-4f86-aca5-f52bfe080c89"
NW_021770023.1	RepeatMasker	DNA/hAT-Ac	53285	53556	869	+	.	ID="RND-6_FAMILY-3184";Tend="1543";Tstart="1312";shortTE="F";uid="a5e53b8b-d382-40a0-b0fa-a1846e31b2bd"
NW_021770023.1	RepeatMasker	DNA/hAT-Ac	109258	109496	534	+	.	ID="RND-6_FAMILY-2792";Tend="1791";Tstart="1553";shortTE="F";uid="311907dc-8a08-4f0f-a628-b3a2ef6549d0"
NW_021770023.1	RepeatMasker	Retroposon?	10074	10202	469	+	.	ID="RND-6_FAMILY-193";Tend="1683";Tstart="1558";shortTE="F";uid="d9821a36-9099-4c84-9945-3503ff577525"
NW_021770023.1	RepeatMasker	DNA/TcMar-Tigger	107513	107776	1552	+	.	ID="RND-6_FAMILY-1278";Tend="1092";Tstart="834";shortTE="F";uid="cf4136c3-0ba6-4493-9f90-05893f5a2075"
NW_021770023.1	RepeatMasker	DNA/CMC-EnSpm	22804	23837	665	+	.	ID="RND-6_FAMILY-6718";Tend="2584";Tstart="1542";shortTE="F";uid="9b6b5ae0-1ed8-40d4-a539-8f87ba570971"
NW_021770023.1	RepeatMasker	DNA/hAT-Tip100	54981	55142	1069	+	.	ID="dna8-100b_ap";Tend="501";Tstart="341";shortTE="F";uid="4bf9c2a2-20c7-4f00-9d89-485b2619536d"
NW_021770023.1	RepeatMasker	DNA/hAT-Ac	37707	37833	881	+	.	ID="RND-6_FAMILY-18241";Tend="1362";Tstart="1239";shortTE="F";uid="555ce7af-d264-4c10-b5a2-2cde4d0f6236"
NW_021770023.1	RepeatMasker	Unknown	60697	63172	15359	+	.	ID="RND-6_FAMILY-10194";Tend="2495";Tstart="208";shortTE="F";uid="4a43d8ab-1b00-4264-90eb-9a2b157ceaa1"
NW_021770023.1	RepeatMasker	DNA/hAT-Tip100	78747	79022	1206	+	.	ID="RND-6_FAMILY-3955";Tend="283";Tstart="40";shortTE="F";uid="d63a39b6-a1e5-4a2b-878f-ddbf9a40810a"
NW_021770023.1	RepeatMasker	Retroposon?	105182	105460	1622	+	.	ID="RND-6_FAMILY-11842";Tend="2221";Tstart="1957";shortTE="F";uid="00d31210-3ca4-4047-8485-06899e665976"
NW_021770023.1	RepeatMasker	DNA/hAT	74217	74344	632	+	.	ID="RND-5_FAMILY-8744";Tend="1358";Tstart="867";shortTE="F";uid="d9f96421-79af-4138-961b-9b23b98cd9ab"
NW_021770023.1	RepeatMasker	DNA/hAT-Ac	98176	98422	807	+	.	ID="RND-6_FAMILY-3184";Tend="1535";Tstart="1314";shortTE="F";uid="8fe8face-b440-436f-93ec-192357493cda"
NW_021770023.1	RepeatMasker	Unknown	92	357	2101	+	.	ID="RND-5_FAMILY-3914";Tend="1230";Tstart="964";shortTE="F";uid="544737e6-c24e-4491-83cc-a8879fed3ee8"
NW_021770023.1	RepeatMasker	DNA/hAT-Tip100	8225	8681	2580	+	.	ID="RND-6_FAMILY-5397";TEgroup="ctg_11800%7CRND-6_FAMILY-5397%7C1";Tend="1505";Tstart="960";shortTE="F";uid="5ef5e547-c0e2-466b-be50-2645667edf88"
NW_021770023.1	RepeatMasker	DNA/Ginger-1	92539	94257	11889	+	.	ID="RND-6_FAMILY-20286";Tend="2519";Tstart="780";shortTE="F";uid="c06262a7-4b6f-452e-8adb-87f477bcdc99"
NW_021770023.1	RepeatMasker	LTR/Copia	115109	115379	756	+	.	ID="RND-6_FAMILY-17346";Tend="740";Tstart="502";shortTE="F";uid="7e67b98a-594b-4c8a-be74-22fb712d747e"
NW_021770023.1	RepeatMasker	DNA/Kolobok-E	56179	56335	801	+	.	ID="RND-6_FAMILY-4353";Tend="221";Tstart="77";shortTE="F";uid="8846bd9f-04d7-4b14-91c7-7df88b341b6c"
NW_021770023.1	RepeatMasker	DNA/Ginger-1	106745	106990	861	+	.	ID="RND-6_FAMILY-9672";Tend="1003";Tstart="750";shortTE="F";uid="ce7f8975-0e5b-4767-b0b9-3a4a5bf69d6d"
NW_021770023.1	RepeatMasker	Unknown	119487	120281	6868	+	.	ID="RND-1_FAMILY-86";Tend="1590";Tstart="787";shortTE="F";uid="8171fb14-3283-4743-ab71-16e41478cca2"
NW_021770023.1	RepeatMasker	DNA/Ginger-1	90219	90609	1287	+	.	ID="RND-6_FAMILY-14973";Tend="1199";Tstart="832";shortTE="F";uid="9fca7255-e048-451a-8aee-781decb1dadb"
NW_021770023.1	RepeatMasker	Unknown	65211	65824	5375	+	.	ID="RND-5_FAMILY-1830";Tend="844";Tstart="237";shortTE="F";uid="3d1fbfad-35ca-4efa-be04-3d0fe5ac6f4a"
NW_021770023.1	RepeatMasker	DNA	79669	79910	1071	+	.	ID="DNAX-2_AP";Tend="231";Tstart="4";shortTE="F";uid="8dd9fc81-398c-43e3-88d5-2109953d5e08"
NW_021770023.1	RepeatMasker	LTR/Pao	73774	74216	702	+	.	ID="RND-6_FAMILY-17318";Tend="393";Tstart="20";shortTE="F";uid="65d88fab-365e-4ba9-a98b-33384200f562"
NW_021770023.1	RepeatMasker	Unknown	79910	80428	546	+	.	ID="RND-6_FAMILY-2328";Tend="1489";Tstart="909";shortTE="F";uid="5889c095-7a7c-4717-85f0-09aa9ab5712f"
NW_021770023.1	RepeatMasker	RC/Helitron	71942	72409	2248	+	.	ID="RND-6_FAMILY-3340";Tend="1663";Tstart="1163";shortTE="F";uid="9b5ccd2a-2811-4931-b064-dbbe0da98f72"
NW_021770023.1	RepeatMasker	DNA/Ginger-1	94798	94942	922	+	.	ID="RND-6_FAMILY-20286";Tend="1265";Tstart="1122";shortTE="F";uid="0a930dd9-9925-4e13-827d-cf896a08bc70"
NW_021770023.1	RepeatMasker	DNA/Kolobok-E	84946	85367	1668	+	.	ID="RND-6_FAMILY-15442";Tend="2218";Tstart="1871";shortTE="F";uid="41dd73f4-a795-41af-8bde-fca82f6cc13b"
NW_021770023.1	RepeatMasker	Retroposon?	45318	48884	22003	+	.	ID="RND-6_FAMILY-7365";Tend="3608";Tstart="222";shortTE="F";uid="5bf15745-fdb0-4596-bf3f-4a9eac7a3573"
NW_021770023.1	RepeatMasker	Unknown	18701	19282	5233	+	.	ID="RND-1_FAMILY-122";Tend="1148";Tstart="569";shortTE="F";uid="45bb76ce-0af0-4b29-a600-08a167445725"
NW_021770023.1	RepeatMasker	DNA/Ginger-1	10261	10464	492	+	.	ID="RND-6_FAMILY-1559";Tend="1364";Tstart="1155";shortTE="F";uid="d8fbbb91-4f63-41c7-8ebb-01ebb1468d05"
NW_021770023.1	RepeatMasker	Unknown	52510	52652	932	+	.	ID="RND-1_FAMILY-580";Tend="963";Tstart="821";shortTE="F";uid="591b6f6b-e9b0-4b4d-a615-1b383e55f987"
NW_021770023.1	RepeatMasker	DNA	58704	59474	4276	+	.	ID="RND-6_FAMILY-38477";Tend="1729";Tstart="1001";shortTE="F";uid="24433182-e906-4155-9dd4-e7f94b3566b0"
NW_021770023.1	RepeatMasker	DNA	88890	89655	4556	+	.	ID="RND-5_FAMILY-5530";Tend="1241";Tstart="543";shortTE="F";uid="eded78cf-bce5-4450-a1d9-9732f5a45454"
NW_021770023.1	RepeatMasker	LTR/Pao	74523	74957	1985	+	.	ID="RND-6_FAMILY-17318";Tend="826";Tstart="440";shortTE="F";uid="d5c7bb57-3c7f-49d6-a516-866ab60a0b01"
NW_021770023.1	RepeatMasker	DNA	53541	53904	1353	+	.	ID="RND-6_FAMILY-8645";Tend="1961";Tstart="1637";shortTE="F";uid="3fa29692-0840-4aa0-8c83-cec6260bc108"
NW_021770023.1	RepeatMasker	DNA/hAT-Tip100	75667	76107	1494	+	.	ID="RND-1_FAMILY-468";Tend="1838";Tstart="1409";shortTE="F";uid="fcae0e2d-e428-4212-9919-8f44c60f8e34"
NW_021770023.1	RepeatMasker	DNA/hAT-hAT19	81278	81466	1153	-	.	ID="RND-6_FAMILY-5889";Tend="1624";Tstart="1442";shortTE="F";uid="0b24ce20-9d81-4e7f-9737-5c53c851161c"
NW_021770023.1	RepeatMasker	DNA/Ginger-2	79005	79109	599	-	.	ID="rnd-6_family-8818";Tend="1589";Tstart="1508";shortTE="F";uid="08610b2d-6de6-4c2b-87cf-2e0c1b6326c9"
NW_021770023.1	RepeatMasker	DNA/hAT-hAT19	87534	87668	405	-	.	ID="RND-5_FAMILY-3997";Tend="1009";Tstart="887";shortTE="F";uid="81acd90b-c9da-4c1d-bf73-0072cab6223b"
NW_021770023.1	RepeatMasker	Unknown	72510	73217	1226	-	.	ID="RND-6_FAMILY-12595";Tend="1557";Tstart="901";shortTE="F";uid="ff79d4b1-0746-4c2a-9fcc-6e8128593aae"
NW_021770023.1	RepeatMasker	LINE/CR1	85973	86264	2414	-	.	ID="RND-5_FAMILY-3871";Tend="751";Tstart="460";shortTE="F";uid="c99e6dae-b2f2-4744-971b-f036fe265f7b"
NW_021770023.1	RepeatMasker	LINE/I-Jockey	67605	69865	13202	-	.	ID="RND-6_FAMILY-8658";Tend="2235";Tstart="97";shortTE="F";uid="17f855d2-b658-499a-98dc-436e13ada5f9"
NW_021770023.1	RepeatMasker	Unknown	36719	37453	6025	-	.	ID="RND-1_FAMILY-86";Tend="1525";Tstart="771";shortTE="F";uid="68f776da-8dbe-467e-a20b-db53e4ef88a6"
NW_021770023.1	RepeatMasker	Unknown	74386	74934	1682	-	.	ID="RND-6_FAMILY-11615";Tend="1055";Tstart="443";shortTE="F";uid="7fe1acc0-e47f-4f4c-ace1-f0270a6693dc"
NW_021770023.1	RepeatMasker	DNA/hAT-hAT19	82926	83960	5220	-	.	ID="RND-6_FAMILY-5889";Tend="1456";Tstart="562";shortTE="F";uid="9a555a00-6bd4-4164-b0dc-aae0aa70a305"
NW_021770023.1	RepeatMasker	DNA	60247	60586	2068	-	.	ID="RND-6_FAMILY-5599";Tend="972";Tstart="631";shortTE="F";uid="475cc782-43a2-4396-9562-3e586a4647e3"
NW_021770023.1	RepeatMasker	DNA/hAT-Ac	42667	42793	828	-	.	ID="RND-6_FAMILY-18241";Tend="1362";Tstart="1239";shortTE="F";uid="477956ff-ee38-4cd5-889d-7dd59d858564"
NW_021770023.1	RepeatMasker	DNA	53720	54008	1644	-	.	ID="TTAA6_AP";Tend="358";Tstart="55";shortTE="F";uid="54990a21-931e-4802-9dc8-aa2d4e410bca"
NW_021770023.1	RepeatMasker	DNA	381	621	1742	-	.	ID="RND-1_FAMILY-244";Tend="2082";Tstart="1843";shortTE="F";uid="0aa4e08f-d41c-4ca6-a5eb-450e0913f737"
NW_021770023.1	RepeatMasker	DNA/Kolobok-E	106796	107197	1427	-	.	ID="KOLOBOKE-3_AP";Tend="2187";Tstart="1744";shortTE="F";uid="705e14b1-5679-419d-90a3-f8a96845fb91"
NW_021770023.1	RepeatMasker	DNA/Kolobok-E	10454	10649	709	-	.	ID="RND-5_FAMILY-3924";Tend="2669";Tstart="2483";shortTE="F";uid="66fc3bd9-446c-4ee6-9c32-48353b557b5c"
NW_021770023.1	RepeatMasker	DNA/Kolobok-E	113534	113674	3045	-	.	ID="rnd-5_family-751";Tend="1007";Tstart="673";shortTE="F";uid="881b5bd0-3ace-43b8-ba15-f5949bf293b7"
NW_021770023.1	RepeatMasker	Unknown	100174	100463	2105	-	.	ID="RND-6_FAMILY-8050";Tend="1637";Tstart="1351";shortTE="F";uid="149f86dc-de0f-418c-9f79-17a37e8db4ee"
NW_021770023.1	RepeatMasker	DNA/Sola-1	25247	26345	1005	-	.	ID="SOLA1-4_AP";Tend="2435";Tstart="1338";shortTE="F";uid="7aab9889-1529-4935-940b-391c54bdaa54"
NW_021770023.1	RepeatMasker	DNA/hAT	89773	90209	2754	-	.	ID="RND-1_FAMILY-216";Tend="2043";Tstart="1614";shortTE="F";uid="5ca21d11-72fe-427f-b97d-b131d45b5db3"
NW_021770023.1	RepeatMasker	DNA	1180	1987	6583	-	.	ID="RND-1_FAMILY-244";Tend="1180";Tstart="373";shortTE="F";uid="0e7c11b6-8838-4159-90c8-0c08ad55ba08"
NW_021770023.1	RepeatMasker	DNA	64456	64783	680	-	.	ID="RND-6_FAMILY-8593";Tend="1060";Tstart="743";shortTE="F";uid="241f3542-7456-4a34-a6a1-a8280c0d0eda"
NW_021770023.1	RepeatMasker	Retroposon?	85213	85398	1062	-	.	ID="RND-6_FAMILY-29059";Tend="2358";Tstart="2175";shortTE="F";uid="ceee9c58-b0df-4132-9270-52a161d72fa2"
NW_021770023.1	RepeatMasker	DNA/Kolobok-E	90355	90805	1965	-	.	ID="koloboke-3_ap";Tend="2178";Tstart="1728";shortTE="F";uid="996461d8-088a-4d57-a01a-5d8f5378a943"
NW_021770023.1	RepeatMasker	DNA/Kolobok-E	52172	52290	875	-	.	ID="RND-6_FAMILY-3437";Tend="677";Tstart="559";shortTE="F";uid="44f6de36-fa60-494c-8a07-bf2f3aa09775"
NW_021770023.1	RepeatMasker	Unknown	70287	70561	530	-	.	ID="TE-X-4_NVI";Tend="888";Tstart="614";shortTE="F";uid="e08c1291-9391-43b3-a2b5-3c534bffd232"
NW_021770023.1	RepeatMasker	DNA/hAT-Tip100	108677	108992	1489	-	.	ID="RND-6_FAMILY-1170";Tend="1278";Tstart="955";shortTE="F";uid="57b26bab-db54-4997-ba1f-79882882bbf0"
NW_021770023.1	RepeatMasker	Retroposon?	93864	94538	1024	-	.	ID="RND-6_FAMILY-5608";Tend="1775";Tstart="1112";shortTE="F";uid="cb983e9b-9045-4cb7-ace6-50ce81f92616"
NW_021770023.1	RepeatMasker	LTR/Gypsy	4033	7824	12496	-	.	ID="GYPSY7-I_AP";Tend="4313";Tstart="296";shortTE="F";uid="3a9b5319-f84d-4f77-b112-9caac9120560"
NW_021770023.1	RepeatMasker	DNA/hAT?	67459	67622	640	-	.	ID="RND-5_FAMILY-1226";Tend="1255";Tstart="1105";shortTE="F";uid="74fff9f4-3519-4d12-a0e9-1df723e62c74"
NW_021770023.1	RepeatMasker	DNA/hAT-Charlie	76934	78103	656	-	.	ID="HAT-3_RPR";Tend="1758";Tstart="583";shortTE="F";uid="4a54b354-9dfd-4795-a769-340a6ee6cc01"
NW_021770023.1	RepeatMasker	Retroposon?	113675	114382	2435	-	.	ID="RND-6_FAMILY-57";Tend="1503";Tstart="784";shortTE="F";uid="3622e2c5-75dd-42a6-a4cf-2cda26c4cb5b"
NW_021770023.1	RepeatMasker	LINE/RTE-BovB	81698	82860	1047	-	.	ID="RTE-32_LMI";Tend="2963";Tstart="1784";shortTE="F";uid="04f21c22-641f-41dd-bef5-180ca0f0844e"
NW_021770023.1	RepeatMasker	Unknown	33960	34826	5061	-	.	ID="RND-1_FAMILY-452";Tend="1459";Tstart="614";shortTE="F";uid="6999ba77-37d0-425a-90b5-5d761936158f"
NW_021770023.1	RepeatMasker	DNA/hAT-hAT19	83947	84229	1083	-	.	ID="RND-6_FAMILY-1359";Tend="783";Tstart="551";shortTE="F";uid="d773eed3-2c6a-44b2-875a-8687dc868d6f"
NW_021770023.1	RepeatMasker	Retroposon?	29329	32791	21692	-	.	ID="RND-6_FAMILY-7365";Tend="3566";Tstart="222";shortTE="F";uid="9eb3ccdd-3ab2-4291-ad18-99cb95b31c10"
NW_021770023.1	RepeatMasker	DNA/Ginger-1	9784	10016	531	-	.	ID="rnd-6_family-954";Tend="1134";Tstart="873";shortTE="F";uid="7d18471e-37ad-456f-b30a-533d0c67f0f7"
NW_021770023.1	RepeatMasker	DNA/hAT-Ac	52824	53405	4071	-	.	ID="DNA8-11_AP";Tend="602";Tstart="14";shortTE="F";uid="64ba5938-62cc-4874-bb50-717e591cace4"
NW_021770023.1	RepeatMasker	DNA/hAT-Ac	115597	115723	881	-	.	ID="RND-6_FAMILY-18241";Tend="1362";Tstart="1239";shortTE="F";uid="563c2bc7-cc62-4fe6-8b23-339bc638316d"
NW_021770023.1	RepeatMasker	DNA/hAT-Ac	98144	98281	942	-	.	ID="DNA8-11_AP";Tend="163";Tstart="14";shortTE="F";uid="2c9c5930-e057-4669-85ac-9564d1665665"
NW_021770023.1	RepeatMasker	Unknown	19906	20314	3232	-	.	ID="RND-1_FAMILY-466";Tend="864";Tstart="456";shortTE="F";uid="54cd9596-7388-41a5-907d-dc3d2874be85"
NW_021770023.1	RepeatMasker	Unknown	70860	71929	9075	-	.	ID="RND-5_FAMILY-1830";Tend="1267";Tstart="205";shortTE="F";uid="d470e62c-e135-481e-b897-1642ad7e2fa0"
NW_021770023.1	RepeatMasker	DNA/Ginger-1	110687	112093	9669	-	.	ID="RND-5_FAMILY-5803";Tend="2594";Tstart="1103";shortTE="F";uid="702d8cbe-551c-4273-af5a-1546893270f0"
NW_021770023.1	RepeatMasker	DNA/Ginger-2	28847	29076	1354	-	.	ID="RND-6_FAMILY-14944";Tend="1246";Tstart="1011";shortTE="F";uid="d75df1de-a3a3-44d4-a245-7a6c38ff962d"
NW_021770023.1	RepeatMasker	DNA	87144	87399	434	-	.	ID="dna4-2_ap";Tend="269";Tstart="8";shortTE="F";uid="4412343b-a881-4b0a-982a-dad3c1a32429"
NW_021770023.1	RepeatMasker	LINE/L2	109616	110702	5711	-	.	ID="RND-6_FAMILY-911";Tend="1335";Tstart="242";shortTE="F";uid="4eb9809e-ab79-4e68-a97c-1bda0293465c"
NW_021770023.1	RepeatMasker	RC/Helitron	52297	52410	819	-	.	ID="RND-6_FAMILY-32908";Tend="1166";Tstart="1053";shortTE="F";uid="dd1b75ff-3492-49ae-b4bf-41d5cb67a05c"
NW_021770023.1	RepeatMasker	Retroposon?	105328	105481	442	-	.	ID="RND-5_FAMILY-306";Tend="2371";Tstart="2216";shortTE="F";uid="de28d3dd-2509-4d75-850f-18e0cf8cbf6b"
NW_021770023.1	RepeatMasker	DNA/hAT-Charlie	97527	97783	611	-	.	ID="HAT-33_LMI";Tend="741";Tstart="487";shortTE="F";uid="1d93495e-f603-4d7f-af89-fff4e561f64f"
NW_021770023.1	RepeatMasker	DNA/Ginger-1	105118	105355	602	-	.	ID="RND-6_FAMILY-17043";Tend="835";Tstart="597";shortTE="F";uid="4fc2f131-cca7-457a-847d-cfdc4cadb118"
NW_021770023.1	RepeatMasker	LINE/I-Jockey	60129	60258	741	-	.	ID="RND-6_FAMILY-8658";Tend="2398";Tstart="2276";shortTE="F";uid="4e9f8bd9-49bc-4b6b-aaf8-651f6ea6d8a2"
NW_021770023.1	RepeatMasker	DNA	54278	54426	509	-	.	ID="RND-6_FAMILY-38477";Tend="565";Tstart="426";shortTE="F";uid="dc3f645f-4153-4f38-a2ff-ecd5ebb20b96"
NW_021770023.1	RepeatMasker	DNA/hAT-hAT19	106497	106754	841	-	.	ID="RND-6_FAMILY-5637";Tend="1299";Tstart="1046";shortTE="F";uid="b7ccee64-bb2a-44d0-899e-c2bc4aba7a4a"
NW_021770023.1	RepeatMasker	DNA/Kolobok-E	56018	56215	849	-	.	ID="RND-6_FAMILY-2243";Tend="1080";Tstart="856";shortTE="F";uid="b2637864-c17f-4595-ac77-a2cbf917b96a"
NW_021770023.1	RepeatMasker	RC/Helitron	65065	65173	415	-	.	ID="HELITRON-1_ETAL";Tend="543";Tstart="424";shortTE="F";uid="e9592ebf-b48d-4d42-8253-982001014ff9"
NW_021770024.1	RepeatMasker	DNA/TcMar-Tc4	3106	3254	985	+	.	ID="RND-6_FAMILY-11344";Tend="699";Tstart="557";shortTE="F";uid="1b198abf-30d1-4d89-b521-20ed8c83f45d"
NW_021770024.1	RepeatMasker	DNA/TcMar-Tc4	3355	3597	1647	-	.	ID="RND-4_FAMILY-104";Tend="2386";Tstart="2141";shortTE="F";uid="8e48f30b-248a-417d-8d69-7eaa76187c52"
NW_021770025.1	RepeatMasker	Unknown	1182	2834	7362	-	.	ID="RND-6_FAMILY-7657";Tend="2056";Tstart="2";shortTE="F";uid="0c2c89a7-6028-4660-ba14-1dc7c6cf6a16"
NW_021770025.1	RepeatMasker	DNA/hAT	516	1181	3849	-	.	ID="RND-6_FAMILY-5365";Tend="670";Tstart="4";shortTE="F";uid="e2cf7ebc-0ef0-49d6-9457-a0a59c5b6c1d"
NW_021770025.1	RepeatMasker	DNA/hAT	8	357	2874	-	.	ID="RND-6_FAMILY-5365";Tend="1021";Tstart="656";shortTE="F";uid="f893aeac-8db1-4bcf-86ff-bd59a2398be3"
NW_021770025.1	RepeatMasker	DNA/TcMar-Tigger	319	525	1582	-	.	ID="RND-6_FAMILY-1278";Tend="1121";Tstart="915";shortTE="F";uid="28104267-5085-4810-b79a-6014e796af75"
NW_021770026.1	RepeatMasker	DNA	9110	10346	8544	+	.	ID="RND-6_FAMILY-12186";Tend="1694";Tstart="453";shortTE="F";uid="6207a115-9291-4e46-be93-af702e4cb189"
NW_021770026.1	RepeatMasker	Retroposon?	3758	4033	623	+	.	ID="RND-6_FAMILY-945";Tend="411";Tstart="113";shortTE="F";uid="e78decf0-20e9-448f-9b8f-409d5da614ee"
NW_021770026.1	RepeatMasker	LTR/Gypsy	8	254	716	+	.	ID="RND-5_FAMILY-3256";Tend="1673";Tstart="1428";shortTE="F";uid="aa8dc253-fe30-44bb-bc0e-2091e2ba1a95"
NW_021770026.1	RepeatMasker	DNA	5395	5751	1509	+	.	ID="RND-6_FAMILY-12186";Tend="704";Tstart="342";shortTE="F";uid="8fa15d60-275d-4745-8a3c-b538d10ec04a"
NW_021770026.1	RepeatMasker	DNA/hAT?	730	1324	2325	+	.	ID="RND-5_FAMILY-2860";TEgroup="ctg_11803%7CRND-5_FAMILY-2860%7C1";Tend="1640";Tstart="925";shortTE="F";uid="e80bc40c-dc0a-4a2e-a3f4-ae6b5eb48cb4"
NW_021770026.1	RepeatMasker	DNA	6637	9130	9104	+	.	ID="RND-6_FAMILY-12186";TEgroup="ctg_11803%7CRND-6_FAMILY-12186%7C1";Tend="1694";Tstart="454";shortTE="F";uid="f36e2302-c597-4f24-b18f-acc4c623d83f"
NW_021770026.1	RepeatMasker	LTR/Copia	1354	2846	7943	+	.	ID="RND-6_FAMILY-853";Tend="2134";Tstart="634";shortTE="F";uid="1dc884c9-d012-4faa-aa46-9f4592a72911"
NW_021770026.1	RepeatMasker	DNA/hAT-Tip100	4975	5354	447	+	.	ID="RND-6_FAMILY-6045";Tend="1104";Tstart="730";shortTE="F";uid="02a42855-60e8-4cb7-baab-724d4e672724"
NW_021770026.1	RepeatMasker	Unknown	4367	4529	430	+	.	ID="RND-1_FAMILY-536";Tend="1148";Tstart="936";shortTE="F";uid="1b666fc9-23dc-4df9-8ca0-eabb62226370"
NW_021770026.1	RepeatMasker	DNA/Ginger-1	5805	5933	736	+	.	ID="rnd-6_family-1559";Tend="903";Tstart="767";shortTE="F";uid="8786ab20-428e-453e-a8b9-2037ac10001e"
NW_021770026.1	RepeatMasker	Unknown	376	569	688	+	.	ID="RND-6_FAMILY-852";Tend="883";Tstart="719";shortTE="F";uid="6e878fa7-0d98-40ca-9817-c96c6a572331"
NW_021770026.1	RepeatMasker	DNA	4537	4841	2109	-	.	ID="DNA4-3_AP";Tend="637";Tstart="319";shortTE="F";uid="52d70fec-be8f-4d3e-a107-a133b1e206a9"
NW_021770026.1	RepeatMasker	DNA/hAT-Tip100	5543	5884	2551	-	.	ID="RND-6_FAMILY-12487";Tend="1346";Tstart="1006";shortTE="F";uid="a0ef7b98-6f76-4595-a54f-3e416420b623"
NW_021770026.1	RepeatMasker	Unknown	731	1194	1817	-	.	ID="RND-1_FAMILY-20";Tend="1595";Tstart="1161";shortTE="F";uid="cf112ff5-dad6-4fa5-864d-ee55255d5f70"
NW_021770026.1	RepeatMasker	Unknown	4842	5275	715	-	.	ID="RND-6_FAMILY-15984";Tend="433";Tstart="13";shortTE="F";uid="a03159f3-4869-4b58-90a0-a7cef66a347b"
NW_021770026.1	RepeatMasker	Retroposon?	6001	6238	409	-	.	ID="RND-6_FAMILY-14959";Tend="2124";Tstart="1909";shortTE="F";uid="860da679-7487-4214-93da-fdcd1f5fb010"
NW_021770027.1	RepeatMasker	DNA/hAT-Tip100	15199	15433	1185	+	.	ID="RND-5_FAMILY-5552";Tend="834";Tstart="618";shortTE="F";uid="8f6ebe9b-726d-4143-ab2a-3a2ec9442819"
NW_021770027.1	RepeatMasker	DNA/Ginger	8551	8779	804	+	.	ID="RND-6_FAMILY-2771";Tend="1782";Tstart="1565";shortTE="F";uid="84aa938a-c2dc-404a-8b2f-bdf372a98ca8"
NW_021770027.1	RepeatMasker	DNA/CMC-EnSpm	26260	26402	721	+	.	ID="RND-6_FAMILY-7508";Tend="1076";Tstart="938";shortTE="F";uid="da6cbbc7-3207-4c3d-8b9f-2a3f3fea624c"
NW_021770027.1	RepeatMasker	DNA/TcMar-Tc4	4064	4173	814	+	.	ID="RND-6_FAMILY-11344";Tend="1176";Tstart="1049";shortTE="F";uid="3c7ed43f-c34a-40c9-823c-7c5842e28465"
NW_021770027.1	RepeatMasker	DNA/Kolobok-E	47673	48366	4260	+	.	ID="RND-5_FAMILY-1619";Tend="2122";Tstart="1414";shortTE="F";uid="72a56477-99bc-44cb-b7d0-2f24fbf780f4"
NW_021770027.1	RepeatMasker	RC/Helitron	19947	20971	2536	+	.	ID="RND-5_FAMILY-1199";TEgroup="ctg_11804%7CRND-5_FAMILY-1199%7C1";Tend="1172";Tstart="35";shortTE="F";uid="dd7807ae-8ce9-4a30-be52-35c34bbeeb4b"
NW_021770027.1	RepeatMasker	Unknown	25004	25594	1941	+	.	ID="RND-4_FAMILY-926";TEgroup="ctg_11804%7CRND-4_FAMILY-926%7C2";Tend="1828";Tstart="1020";shortTE="F";uid="0165040a-5401-47f2-816b-b0a278ef7494"
NW_021770027.1	RepeatMasker	DNA/hAT-hAT19	52063	52600	3888	+	.	ID="DNA8-49_AP";Tend="522";Tstart="1";shortTE="F";uid="d2537298-d407-4ff0-ad0f-bb9326b573ab"
NW_021770027.1	RepeatMasker	DNA/Ginger-1	23415	23728	2335	+	.	ID="RND-6_FAMILY-3871";Tend="1232";Tstart="919";shortTE="F";uid="a2a0428c-3712-44fc-ba98-72a048759c16"
NW_021770027.1	RepeatMasker	DNA/hAT-Charlie	2260	2652	2725	+	.	ID="RND-6_FAMILY-6469";Tend="413";Tstart="10";shortTE="F";uid="21ccf147-c208-44e6-a85c-cd82dc236657"
NW_021770027.1	RepeatMasker	DNA/Ginger-1	12512	12822	2310	+	.	ID="RND-6_FAMILY-3871";Tend="1230";Tstart="919";shortTE="F";uid="c42c5042-447f-4a9a-a22a-439a7747d4e1"
NW_021770027.1	RepeatMasker	DNA/CMC-EnSpm	15379	15485	432	+	.	ID="RND-6_FAMILY-7508";Tend="1040";Tstart="938";shortTE="F";uid="256733c6-5fc2-44c6-8f4b-13ed81b29b2b"
NW_021770027.1	RepeatMasker	RC/Helitron	48757	48861	508	+	.	ID="RND-1_FAMILY-527";Tend="1618";Tstart="1517";shortTE="F";uid="beae675c-1f66-4d04-aab2-ca17a71c2bfe"
NW_021770027.1	RepeatMasker	DNA/hAT-Charlie	28131	28497	460	+	.	ID="HAT-N20_RPR";Tend="737";Tstart="383";shortTE="F";uid="3b3dfb85-6766-4759-8757-e999e16b0c0a"
NW_021770027.1	RepeatMasker	DNA/Kolobok-E	22375	22713	899	+	.	ID="RND-6_FAMILY-829";Tend="1028";Tstart="681";shortTE="F";uid="394753e4-39b3-4987-a799-bb0ff3a15bc8"
NW_021770027.1	RepeatMasker	RC/Helitron	28812	30561	4709	+	.	ID="RND-5_FAMILY-1199";Tend="1782";Tstart="173";shortTE="F";uid="af497c7a-292b-47af-9e58-f82e0e01dee5"
NW_021770027.1	RepeatMasker	DNA	8292	8550	905	+	.	ID="DNA3-10_AP";Tend="341";Tstart="1";shortTE="F";uid="6e8008c0-e185-4e85-a138-094917e970d5"
NW_021770027.1	RepeatMasker	Unknown	14120	14712	1963	+	.	ID="RND-4_FAMILY-926";TEgroup="ctg_11804%7CRND-4_FAMILY-926%7C1";Tend="1828";Tstart="1020";shortTE="F";uid="c1d88a92-4a62-4a91-9cd6-d217451a6c80"
NW_021770027.1	RepeatMasker	DNA/Ginger-1	43267	43809	3820	+	.	ID="RND-5_FAMILY-7031";Tend="1393";Tstart="880";shortTE="F";uid="5917ad28-6772-4d0e-9b9a-29bdbd03e02c"
NW_021770027.1	RepeatMasker	DNA	15486	15653	1485	+	.	ID="TTAA10_AP";Tend="168";Tstart="1";shortTE="F";uid="0d074aa9-9ffc-4b33-91b6-17b2628a9f66"
NW_021770027.1	RepeatMasker	DNA/hAT-Charlie	19268	19642	570	+	.	ID="HAT-N20_RPR";Tend="737";Tstart="371";shortTE="F";uid="07f56b62-8ca3-4b4f-9572-26997e443dd3"
NW_021770027.1	RepeatMasker	DNA/hAT-Charlie	4174	5468	10169	+	.	ID="RND-6_FAMILY-6469";Tend="1323";Tstart="1";shortTE="F";uid="4a19dafa-9e41-493d-9bbe-974998ef88ef"
NW_021770027.1	RepeatMasker	DNA/hAT-Charlie	48368	48565	1295	+	.	ID="DNA8-72_AP";Tend="197";Tstart="1";shortTE="F";uid="6f07ad92-c6ef-4353-8d67-6dbfdb48c22f"
NW_021770027.1	RepeatMasker	DNA/hAT-Tip100	26079	26314	1160	+	.	ID="RND-5_FAMILY-5552";Tend="834";Tstart="618";shortTE="F";uid="99df7d28-fc07-47eb-ac85-1facc3e4c4dc"
NW_021770027.1	RepeatMasker	DNA/hAT	10795	11104	2586	+	.	ID="RND-4_FAMILY-1191";Tend="1534";Tstart="1223";shortTE="F";uid="61ab080e-7f6b-4e98-8014-af049c7665d6"
NW_021770027.1	RepeatMasker	Unknown	22659	22828	598	+	.	ID="RND-6_FAMILY-13407";Tend="1049";Tstart="895";shortTE="F";uid="5fec1b9e-4f80-4e73-99e4-e2728f3c46c8"
NW_021770027.1	RepeatMasker	Retroposon?	49430	52036	1764	+	.	ID="RND-6_FAMILY-14495";TEgroup="ctg_11804%7CRND-6_FAMILY-14495%7C1";Tend="2751";Tstart="84";shortTE="F";uid="e86aa7de-31cd-44f5-a9a8-27559b728977"
NW_021770027.1	RepeatMasker	Unknown	23815	24262	1596	-	.	ID="RND-6_FAMILY-1986";Tend="679";Tstart="253";shortTE="F";uid="3d4e1ba4-c8c1-49f3-a35c-ec8d8324a9cc"
NW_021770027.1	RepeatMasker	DNA/Ginger-1	70885	71327	3466	-	.	ID="RND-6_FAMILY-8793";Tend="1753";Tstart="1323";shortTE="F";uid="f932e136-028a-438a-9f1e-36a5e932a079"
NW_021770027.1	RepeatMasker	DNA/Kolobok-E	21073	22346	8687	-	.	ID="RND-5_FAMILY-1619";Tend="1413";Tstart="101";shortTE="F";uid="efc1acfd-82e5-4f8b-b48a-dac9b71065ca"
NW_021770027.1	RepeatMasker	DNA	11145	11352	1608	-	.	ID="DNAX-10_AP";Tend="224";Tstart="1";shortTE="F";uid="decd8d81-5ff2-4e4c-aab7-61f57f4c714a"
NW_021770027.1	RepeatMasker	RC/Helitron	22794	22994	1307	-	.	ID="RND-1_FAMILY-33";Tend="1855";Tstart="1601";shortTE="F";uid="2fa99b33-6e99-4077-92bb-b433f3687e18"
NW_021770027.1	RepeatMasker	Retroposon?	70776	70884	3175	-	.	ID="RND-6_FAMILY-14514";Tend="1065";Tstart="562";shortTE="F";uid="7b2a4487-5632-4990-b33a-4012fc5dc715"
NW_021770027.1	RepeatMasker	DNA/hAT-hAT19	3919	4446	1503	-	.	ID="RND-6_FAMILY-2317";Tend="1569";Tstart="1040";shortTE="F";uid="1acf462f-190f-4be9-81ce-6deb09484859"
NW_021770027.1	RepeatMasker	DNA/Kolobok-E	54117	55040	7197	-	.	ID="RND-6_FAMILY-3722";Tend="1296";Tstart="390";shortTE="F";uid="abced9d8-d9c5-49a5-a2b6-07a30fd7e84e"
NW_021770027.1	RepeatMasker	DNA/hAT-hAT19	48554	48749	937	-	.	ID="DNA8-82_AP";Tend="748";Tstart="549";shortTE="F";uid="9923d3f1-8048-40f0-a9b6-f397d5d33aa2"
NW_021770027.1	RepeatMasker	DNA/Ginger-1	71313	71570	1832	-	.	ID="RND-5_FAMILY-5803";Tend="2598";Tstart="2352";shortTE="F";uid="f72d9c2a-4e2f-4715-a04a-773c2a71c415"
NW_021770027.1	RepeatMasker	DNA/hAT-Tip100	27230	27718	453	-	.	ID="RND-5_FAMILY-980";TEgroup="ctg_11804%7CRND-5_FAMILY-980%7C1";Tend="835";Tstart="473";shortTE="F";uid="59cf9898-8df5-4fc1-af2a-d7445e0c66b8"
NW_021770027.1	RepeatMasker	Retroposon?	713	1687	1240	-	.	ID="RND-5_FAMILY-66";Tend="1772";Tstart="949";shortTE="F";uid="9eb6677a-13e4-484a-9680-61cdb75e8455"
NW_021770027.1	RepeatMasker	DNA/Kolobok-E	43657	43867	996	-	.	ID="RND-5_FAMILY-2397";Tend="2097";Tstart="1886";shortTE="F";uid="b81fe7f6-5c62-4118-92f9-d21e93ed1ad2"
NW_021770027.1	RepeatMasker	DNA/hAT	70477	70632	944	-	.	ID="DNA8-105_AP";Tend="137";Tstart="1";shortTE="F";uid="4a209e22-bc9f-4992-8017-bb2e72dbe87c"
NW_021770027.1	RepeatMasker	Retroposon?	30456	30592	992	-	.	ID="SINE2-1_AP";Tend="861";Tstart="729";shortTE="F";uid="0d6022e4-b674-4873-8624-4c3b41084b1d"
NW_021770027.1	RepeatMasker	DNA/TcMar-m44	22714	22827	572	-	.	ID="RND-6_FAMILY-36300";Tend="1109";Tstart="706";shortTE="F";uid="f3b828fc-1a9a-471c-953f-00d57032ab2e"
NW_021770027.1	RepeatMasker	Unknown	12914	13385	1751	-	.	ID="RND-6_FAMILY-1986";Tend="681";Tstart="253";shortTE="F";uid="8f03772d-f43a-42d9-81f0-3a23b578b189"
NW_021770027.1	RepeatMasker	DNA/Sola-1	30589	31212	4607	-	.	ID="RND-6_FAMILY-34551";Tend="1656";Tstart="1036";shortTE="F";uid="f1ee3d97-4faa-4e83-ba51-ea886215ab3c"
NW_021770027.1	RepeatMasker	Retroposon?	52685	52792	404	-	.	ID="RND-4_FAMILY-1371";Tend="321";Tstart="229";shortTE="F";uid="e1145851-b1d4-4750-bed3-6525de5cd482"
NW_021770027.1	RepeatMasker	DNA/hAT-hAT19	2024	2514	1432	-	.	ID="RND-6_FAMILY-2317";Tend="1520";Tstart="1050";shortTE="F";uid="8e67ce78-3af9-481f-809d-cf86037f79cd"
NW_021770027.1	RepeatMasker	DNA/Ginger-1	5564	5715	430	-	.	ID="RND-6_FAMILY-14973";Tend="1083";Tstart="945";shortTE="F";uid="5b2f63c4-4ba4-4c92-aa7d-a9634c5d1f26"
NW_021770027.1	RepeatMasker	Unknown	46728	47572	6345	-	.	ID="RND-6_FAMILY-13177";Tend="1545";Tstart="736";shortTE="F";uid="789f0c11-a131-4602-8a22-76982f5fd965"
NW_021770027.1	RepeatMasker	DNA/Ginger-1	52711	53209	3541	-	.	ID="RND-4_FAMILY-641";Tend="1473";Tstart="969";shortTE="F";uid="75706fed-80dc-4fee-81d5-246e617914fa"
NW_021770028.1	RepeatMasker	Unknown	3849	4177	2431	-	.	ID="RND-6_FAMILY-28347";Tend="1491";Tstart="1165";shortTE="F";uid="138f12c9-1a06-4d5e-a19a-e8b5af4f23b0"
NW_021770028.1	RepeatMasker	DNA/hAT-Tip100	2759	3036	1109	-	.	ID="RND-6_FAMILY-5397";Tend="1009";Tstart="706";shortTE="F";uid="38a65c86-ebe0-4d92-9f85-30c327eed8e3"
NW_021770028.1	RepeatMasker	Unknown	4174	4594	3552	-	.	ID="RND-1_FAMILY-230";Tend="929";Tstart="505";shortTE="F";uid="d9eb1f2d-0df0-40aa-9e93-91297af85b85"
NW_021770029.1	RepeatMasker	Unknown	2	84482	26755	+	.	ID="RND-6_FAMILY-4216";Tend="4701";Tstart="1";shortTE="F";uid="3c38c300-ed40-4134-af1e-d3030f24b23a"
NW_021770031.1	RepeatMasker	Unknown	2136	2411	539	-	.	ID="RND-6_FAMILY-18341";Tend="1252";Tstart="729";shortTE="F";uid="6df21645-a87b-4516-8e77-af3a5fc129d0"
NW_021770032.1	RepeatMasker	Unknown	3728	4311	4770	+	.	ID="RND-1_FAMILY-419";Tend="1510";Tstart="931";shortTE="F";uid="a8212318-9c2a-4170-968b-84c5ef35eaa7"
NW_021770032.1	RepeatMasker	Unknown	931	1491	4236	-	.	ID="RND-5_FAMILY-4327";Tend="836";Tstart="268";shortTE="F";uid="b3941706-4533-4f8d-8c07-1fdce5ed8336"
NW_021770032.1	RepeatMasker	Unknown	3155	3690	3954	-	.	ID="RND-6_FAMILY-45473";Tend="1406";Tstart="926";shortTE="F";uid="143b23a3-1337-4c21-a972-698088d8be27"
NW_021770032.1	RepeatMasker	DNA/hAT-Ac	683	918	1434	-	.	ID="DNA8-48_AP";Tend="285";Tstart="30";shortTE="F";uid="b2bf9f2d-a57a-4e87-84ab-cea6910a7db7"
NW_021759404.1	RepeatMasker	DNA/hAT-Tip100	237	908	5615	-	.	ID="RND-5_FAMILY-8491";Tend="1445";Tstart="786";shortTE="F";uid="8b59cb03-ff09-42ae-8b29-e07f608583e1"
NW_021770033.1	RepeatMasker	DNA/hAT-hAT19	538	1050	799	+	.	ID="HAT-4_LMI";Tend="1477";Tstart="964";shortTE="F";uid="29b587aa-c59b-4bae-9014-420b4d14fec3"
NW_021770033.1	RepeatMasker	DNA/hAT-hAT19	1115	1565	541	+	.	ID="HAT-N5_AP";Tend="690";Tstart="247";shortTE="F";uid="edd044ce-dbb5-4c01-91b1-20f032eadabf"
NW_021770034.1	RepeatMasker	DNA/Ginger-1	3300	3700	966	-	.	ID="rnd-6_family-20286";Tend="1419";Tstart="1005";shortTE="F";uid="f90baa5e-9a2e-4844-a51b-0e96969d5853"
NW_021770035.1	RepeatMasker	DNA	3588	4026	3633	+	.	ID="RND-1_FAMILY-542";Tend="1391";Tstart="958";shortTE="F";uid="a87b2a99-54e9-4426-9135-a6cd094c12a0"
NW_021770035.1	RepeatMasker	Unknown	4635	5299	3816	+	.	ID="RND-6_FAMILY-1514";Tend="848";Tstart="203";shortTE="F";uid="f9077d3a-ff7d-4b41-956a-a17cfaad5b64"
NW_021770035.1	RepeatMasker	Unknown	718	909	1233	+	.	ID="RND-5_FAMILY-4704";Tend="2238";Tstart="2044";shortTE="F";uid="d22e5d2b-52ff-4a1c-8d49-80e6e1bdc8aa"
NW_021770035.1	RepeatMasker	Unknown	1202	2097	2018	+	.	ID="RND-6_FAMILY-1514";TEgroup="ctg_11812%7CRND-6_FAMILY-1514%7C1";Tend="1474";Tstart="353";shortTE="F";uid="dba0a8d3-b527-43a1-b93f-a0315848c534"
NW_021770035.1	RepeatMasker	Unknown	7715	8458	3285	-	.	ID="RND-6_FAMILY-1514";TEgroup="ctg_11812%7CRND-6_FAMILY-1514%7C2";Tend="1474";Tstart="498";shortTE="F";uid="ba3f128c-b289-4c8d-a540-de94b9502d10"
NW_021770035.1	RepeatMasker	Unknown	8509	8765	1457	-	.	ID="RND-6_FAMILY-1514";Tend="1190";Tstart="959";shortTE="F";uid="dbc52a36-0cc5-43ab-b8b2-504a564b3462"
NW_021770036.1	RepeatMasker	DNA/hAT	4599	5093	1500	+	.	ID="rnd-6_family-15151";Tend="968";Tstart="401";shortTE="F";uid="d442576d-bbdd-4219-9a40-767551dd76f5"
NW_021770036.1	RepeatMasker	LINE/R1-LOA	3478	3647	876	+	.	ID="RND-5_FAMILY-2367";Tend="1543";Tstart="1375";shortTE="F";uid="2c16ec02-4618-4a80-91ef-8fcca55dc15d"
NW_021770036.1	RepeatMasker	Unknown	5536	5698	410	+	.	ID="RND-6_FAMILY-11259";Tend="846";Tstart="686";shortTE="F";uid="3c679efd-9942-4616-8e26-415ff3c8f9aa"
NW_021770036.1	RepeatMasker	DNA/Ginger-1	4583	4928	617	-	.	ID="RND-5_FAMILY-7009";Tend="1474";Tstart="1085";shortTE="F";uid="37ce65b0-4c05-4dc1-ad67-4aa66c290cf6"
NW_021770036.1	RepeatMasker	LTR/Gypsy	3051	3421	2566	-	.	ID="RND-6_FAMILY-1090";Tend="563";Tstart="167";shortTE="F";uid="b39af09e-6cb3-4df2-b8dd-0f908b91bc75"
NW_021770036.1	RepeatMasker	Unknown	5499	5643	412	-	.	ID="RND-6_FAMILY-15757";Tend="1588";Tstart="1438";shortTE="F";uid="0614ce6a-7e03-4f68-acf5-def1f5b2abc3"
NW_021770037.1	RepeatMasker	DNA	2231	2494	551	+	.	ID="RND-1_FAMILY-464";TEgroup="ctg_11814%7CRND-1_FAMILY-464%7C1";Tend="1426";Tstart="962";shortTE="T";uid="55f481fb-1617-42ae-9965-dac7f0240a3f"
NW_021770038.1	RepeatMasker	DNA	10731	11018	1687	+	.	ID="DNA4-3_AP";Tend="309";Tstart="3";shortTE="F";uid="5db14f9a-d89b-476c-93f8-a19b45aeab2d"
NW_021770038.1	RepeatMasker	DNA/Maverick	4568	5065	2429	+	.	ID="RND-5_FAMILY-6152";Tend="1243";Tstart="739";shortTE="F";uid="061368de-0a9f-47b1-9e3d-dc88f4eb33ab"
NW_021770038.1	RepeatMasker	DNA/PiggyBac	16199	16912	539	+	.	ID="piggybac-n3_lsal";Tend="1584";Tstart="605";shortTE="F";uid="346509cb-4b8c-45ec-adf8-4c2a68a1d590"
NW_021770038.1	RepeatMasker	DNA/P	3982	4175	874	+	.	ID="RND-6_FAMILY-14251";Tend="466";Tstart="310";shortTE="F";uid="a9c8a018-2233-4d97-9d79-344640201cf5"
NW_021770038.1	RepeatMasker	Unknown	9799	10024	1161	+	.	ID="RND-5_FAMILY-1897";Tend="189";Tstart="9";shortTE="F";uid="9651841d-d4b8-4888-a9dc-250f00e83f37"
NW_021770038.1	RepeatMasker	Unknown	22646	22820	1395	-	.	ID="RND-5_FAMILY-2622";Tend="586";Tstart="412";shortTE="F";uid="fbb0f0f8-aa3e-4433-b62b-07333e124b81"
NW_021770038.1	RepeatMasker	DNA/MULE-MuDR	22496	22645	1206	-	.	ID="RND-6_FAMILY-12750";Tend="986";Tstart="837";shortTE="F";uid="ece9bb92-a419-4474-a840-a94e6f1a3d17"
NW_021770038.1	RepeatMasker	DNA/hAT-hAT19	19479	19723	733	-	.	ID="DNA8-43_AP";Tend="869";Tstart="485";shortTE="F";uid="c0a6ef85-4c51-4ccc-b495-41f65b777b12"
NW_021770038.1	RepeatMasker	LINE/I-Jockey	6816	7833	2745	-	.	ID="RND-6_FAMILY-33585";Tend="1409";Tstart="393";shortTE="F";uid="276c2087-e074-4acb-8bcf-908d593356d7"
NW_021770038.1	RepeatMasker	DNA/hAT-hAT19	19730	21071	1788	-	.	ID="hat-1_rpr";Tend="1828";Tstart="501";shortTE="F";uid="9da5a16c-2635-4b08-b749-9e248d6c71b9"
NW_021770038.1	RepeatMasker	Unknown	19263	19480	1817	-	.	ID="RND-6_FAMILY-10998";Tend="810";Tstart="593";shortTE="F";uid="f6a08cb4-c770-4616-91ac-f5af3379ad1a"
NW_021770038.1	RepeatMasker	DNA/hAT-hAT19	21193	21653	3030	-	.	ID="DNA8-43_AP";Tend="429";Tstart="1";shortTE="F";uid="9519c988-1bda-4615-bbd6-4473524fa0e1"
NW_021770038.1	RepeatMasker	Unknown	21654	21870	1520	-	.	ID="RND-6_FAMILY-10998";Tend="602";Tstart="385";shortTE="F";uid="7c12532a-2bc6-4dd8-90d7-22c773a0e6dc"
NW_021770038.1	RepeatMasker	DNA/MULE-MuDR	21926	22207	635	-	.	ID="MUDR-2X_AP";Tend="1290";Tstart="1017";shortTE="F";uid="bed5818c-2ffa-46c8-9e32-a7fb9a9b22cd"
NW_021770038.1	RepeatMasker	Unknown	7991	8253	2250	-	.	ID="RND-1_FAMILY-122";Tend="572";Tstart="307";shortTE="F";uid="b4608904-ddea-4535-8629-d796128d0439"
NW_021770039.1	RepeatMasker	DNA	7598	7865	1383	+	.	ID="RND-5_FAMILY-1529";Tend="1000";Tstart="728";shortTE="F";uid="96ef7930-fbaf-4e1e-9bce-68624a1eca04"
NW_021770039.1	RepeatMasker	Unknown	1	285	2011	+	.	ID="RND-5_FAMILY-6991";Tend="1523";Tstart="1243";shortTE="F";uid="b6b29392-6516-40c9-aae8-dadba954ac75"
NW_021770039.1	RepeatMasker	Unknown	836	1680	4881	+	.	ID="RND-5_FAMILY-4327";Tend="1482";Tstart="631";shortTE="F";uid="b434357e-4e52-46ea-8dd0-83e99d1b6899"
NW_021770039.1	RepeatMasker	DNA	13723	14107	2010	+	.	ID="rnd-5_family-1529";Tend="1352";Tstart="788";shortTE="F";uid="0293ad59-92bf-4a38-b0de-c02c26f7c1fa"
NW_021770039.1	RepeatMasker	LINE/I-Jockey	500	701	413	+	.	ID="RND-6_FAMILY-28829";Tend="398";Tstart="197";shortTE="F";uid="feaa686c-b3e5-4848-abb0-1c5aacbd0c11"
NW_021770042.1	RepeatMasker	DNA/Ginger-1	1968	2101	790	+	.	ID="rnd-6_family-6101";Tend="434";Tstart="322";shortTE="F";uid="db34646b-5cb1-43c6-be77-a79d09a958c8"
NW_021770042.1	RepeatMasker	LTR	1	375	3139	-	.	ID="RND-5_FAMILY-10562";Tend="1616";Tstart="1230";shortTE="F";uid="1248a905-3c8a-4bf5-80ed-55c2c94fb9b3"
NW_021770042.1	RepeatMasker	Retroposon?	2084	2219	993	-	.	ID="RND-6_FAMILY-30554";Tend="1493";Tstart="1352";shortTE="F";uid="fe210f44-02a8-44da-81e2-846d50a8e60d"
NW_021759405.1	RepeatMasker	DNA	273	391	1048	+	.	ID="TTAA7_AP";Tend="119";Tstart="1";shortTE="F";uid="28b088fe-32fd-4ab9-abc0-c3bfb7ad1b2a"
NW_021770044.1	RepeatMasker	Retroposon?	8184	8776	3547	+	.	ID="SINE2-1_AP";Tend="1514";Tstart="911";shortTE="F";uid="15f712c6-ecf1-448c-b696-7c2d424b527b"
NW_021770044.1	RepeatMasker	LINE/I-Jockey	2	1900	7072	+	.	ID="RND-6_FAMILY-1963";Tend="2620";Tstart="743";shortTE="F";uid="b3920820-9134-4e28-85bf-095d1efba568"
NW_021770044.1	RepeatMasker	DNA/Ginger	7190	7627	2534	+	.	ID="RND-6_FAMILY-2771";Tend="1658";Tstart="1210";shortTE="F";uid="0d468890-b93a-46a1-b796-4319c304b7e1"
NW_021770044.1	RepeatMasker	LINE/RTE-BovB	5558	6855	688	+	.	ID="HALYOMORPHA_HALYS-5_FAMILY-72";Tend="2833";Tstart="765";shortTE="F";uid="860d1e11-5fe7-4c0e-9aca-6adb70e4a11a"
NW_021770044.1	RepeatMasker	Unknown	3342	4032	5454	+	.	ID="RND-5_FAMILY-4704";Tend="2236";Tstart="1546";shortTE="F";uid="290559a1-ef57-4233-abe2-543d0f710d46"
NW_021770044.1	RepeatMasker	DNA/Ginger-1	7975	8187	431	-	.	ID="RND-6_FAMILY-1559";Tend="2287";Tstart="2069";shortTE="F";uid="19ade05c-27b7-432d-937a-71797a23e2dc"
NW_021770044.1	RepeatMasker	Retroposon?	8188	8474	412	-	.	ID="RND-6_FAMILY-7552";Tend="1648";Tstart="1184";shortTE="F";uid="e4eff47f-5545-4bab-83ce-dc5aa017f1d3"
NW_021770044.1	RepeatMasker	DNA/TcMar-m44	4444	4574	915	-	.	ID="dnax-3c_ap";Tend="144";Tstart="1";shortTE="F";uid="8f35edac-d705-4547-ac5b-90f053ad6047"
NW_021770045.1	RepeatMasker	LINE/I-Jockey	2151	2286	543	+	.	ID="RND-6_FAMILY-1963";Tend="741";Tstart="612";shortTE="F";uid="b5fa6cfd-2807-4073-8e9e-983fcd34ae3f"
NW_021770045.1	RepeatMasker	LINE/I-Jockey	1807	1940	892	+	.	ID="RND-6_FAMILY-1963";Tend="542";Tstart="410";shortTE="F";uid="cb26413f-d746-4832-a979-448371bfa86a"
NW_021770045.1	RepeatMasker	LINE/L2	1	681	3394	-	.	ID="RND-4_FAMILY-1756";Tend="1469";Tstart="814";shortTE="F";uid="31ddd13f-caff-4aaa-88ed-b9b5a4729e30"
NW_021770046.1	RepeatMasker	Unknown	8362	9018	2699	+	.	ID="RND-6_FAMILY-2799";Tend="1635";Tstart="955";shortTE="F";uid="e127ba58-0159-47fb-af7b-c3feddc6458d"
NW_021770046.1	RepeatMasker	DNA	5191	5492	1988	+	.	ID="RND-1_FAMILY-464";Tend="1268";Tstart="960";shortTE="F";uid="bb3c6c36-0bae-41be-9714-bf0174a6df15"
NW_021770046.1	RepeatMasker	DNA	6526	7032	3119	+	.	ID="RND-6_FAMILY-41655";Tend="1446";Tstart="982";shortTE="F";uid="fb744d73-d6ac-4ddc-96af-41efd982b302"
NW_021770046.1	RepeatMasker	DNA/Maverick	11737	11894	1429	+	.	ID="RND-1_FAMILY-160";Tend="1015";Tstart="858";shortTE="F";uid="2299fdcc-6036-4bbf-955a-b7bd72481b72"
NW_021770046.1	RepeatMasker	DNA	14987	15244	411	+	.	ID="RND-5_FAMILY-20";Tend="463";Tstart="202";shortTE="F";uid="ecd34ddd-ab58-4090-ad4d-0131bb035dcb"
NW_021770046.1	RepeatMasker	LTR/Pao	878	1225	656	+	.	ID="BEL1-I_AP";Tend="5439";Tstart="5092";shortTE="F";uid="7aa8e10f-9519-4a87-8d2d-9a1f9affe4a3"
NW_021770046.1	RepeatMasker	DNA/hAT-Charlie	1	184	423	+	.	ID="RND-6_FAMILY-15965";Tend="1758";Tstart="1573";shortTE="F";uid="2516bd77-798e-4efd-8712-9001e2feec9a"
NW_021770046.1	RepeatMasker	Retroposon?	6267	6448	1220	+	.	ID="RND-5_FAMILY-836";Tend="2706";Tstart="2512";shortTE="F";uid="9ab79c5c-610e-4da7-99e7-15cbb6b7e10b"
NW_021770046.1	RepeatMasker	Retroposon?	525	691	1049	+	.	ID="RND-5_FAMILY-836";Tend="757";Tstart="582";shortTE="F";uid="8dc56d8b-8460-4135-811d-69c404be1d62"
NW_021770046.1	RepeatMasker	Unknown	14559	14968	3718	+	.	ID="RND-6_FAMILY-32812";Tend="624";Tstart="215";shortTE="F";uid="3240f331-d633-4ae4-abc1-1aa2bc3e26b5"
NW_021770046.1	RepeatMasker	DNA/P	11893	12686	5555	+	.	ID="RND-6_FAMILY-17110";Tend="1623";Tstart="838";shortTE="F";uid="ee20a77d-6993-4dfa-9caa-d7b3782053fd"
NW_021770046.1	RepeatMasker	Retroposon?	12911	13225	921	+	.	ID="RND-5_FAMILY-19";Tend="1121";Tstart="815";shortTE="F";uid="fcca649c-a413-44d3-b0e8-5656dae0d1bd"
NW_021770046.1	RepeatMasker	Unknown	7849	8240	2797	+	.	ID="RND-6_FAMILY-727";Tend="1704";Tstart="1314";shortTE="F";uid="01bddac7-5b6e-42f2-81c0-7545cb85caaa"
NW_021770046.1	RepeatMasker	Unknown	7020	7773	2256	+	.	ID="RND-5_FAMILY-7380";TEgroup="ctg_11823%7CRND-5_FAMILY-7380%7C2";Tend="1825";Tstart="842";shortTE="F";uid="94175289-5524-4aee-8845-bf8e94ffe859"
NW_021770046.1	RepeatMasker	Unknown	3643	4031	2968	-	.	ID="RND-6_FAMILY-727";Tend="1704";Tstart="1314";shortTE="F";uid="b972cfaa-3014-423d-ab7d-497c7f64375a"
NW_021770046.1	RepeatMasker	LTR/Copia	16390	24254	20397	-	.	ID="RND-6_FAMILY-8445";Tend="4095";Tstart="1";shortTE="F";uid="1b0c1649-251b-4f41-ad1d-592a3a1091a8"
NW_021770046.1	RepeatMasker	Retroposon?	14969	15207	663	-	.	ID="RND-6_FAMILY-384";Tend="894";Tstart="617";shortTE="F";uid="6774c988-5f23-4d78-b243-906beef1dcbb"
NW_021770046.1	RepeatMasker	LTR/Copia	14373	14508	1168	-	.	ID="RND-6_FAMILY-8445";Tend="1423";Tstart="1288";shortTE="F";uid="fe1425a5-4116-4213-8f8f-79aa9edf7221"
NW_021770046.1	RepeatMasker	Unknown	4107	4670	1139	-	.	ID="RND-5_FAMILY-7380";TEgroup="ctg_11823%7CRND-5_FAMILY-7380%7C1";Tend="1825";Tstart="1023";shortTE="F";uid="bf931096-1f18-4925-bf7f-35b257176a1a"
NW_021770046.1	RepeatMasker	DNA/hAT-Tip100	2407	2797	453	-	.	ID="RND-6_FAMILY-17455";Tend="855";Tstart="476";shortTE="F";uid="2dcdc92f-1aa0-45f8-a358-339b4976ac84"
NW_021770046.1	RepeatMasker	Retroposon?	12792	13224	844	-	.	ID="RND-6_FAMILY-384";Tend="1137";Tstart="734";shortTE="F";uid="ce8e71aa-0569-4633-965f-3bf51cb6bcb6"
NW_021770046.1	RepeatMasker	Unknown	11758	11923	834	-	.	ID="RND-1_FAMILY-67";Tend="645";Tstart="478";shortTE="F";uid="4bc615af-6258-4d4e-bef4-3edb49832b9a"
NW_021770047.1	RepeatMasker	DNA/hAT-hAT19	27538	27757	1114	+	.	ID="HAT-9_AP";Tend="225";Tstart="1";shortTE="F";uid="9028ab29-fac0-4aec-9673-7f56be2b715a"
NW_021770047.1	RepeatMasker	LTR/Gypsy	17003	20022	12777	+	.	ID="GYPSY2-I_AP";Tend="4474";Tstart="1510";shortTE="F";uid="2494c23e-1776-4624-a7da-b0ebd21eeb3b"
NW_021770047.1	RepeatMasker	Unknown	35294	37227	8193	+	.	ID="RND-1_FAMILY-38";Tend="1155";Tstart="1";shortTE="F";uid="fa6138d5-e487-4b6f-a307-505b1c6e5db4"
NW_021770047.1	RepeatMasker	LTR/Gypsy	21441	24456	12358	+	.	ID="GYPSY2-I_AP";Tend="4474";Tstart="1510";shortTE="F";uid="437e0197-d36c-4517-89ce-9938997a1f9b"
NW_021770047.1	RepeatMasker	DNA	24897	25472	4955	+	.	ID="RND-6_FAMILY-23028";Tend="1555";Tstart="981";shortTE="F";uid="59762693-8d71-4253-aaf9-860a3d268091"
NW_021770047.1	RepeatMasker	LTR/Gypsy	11758	12215	892	+	.	ID="GYPSY2-I_AP";Tend="1315";Tstart="898";shortTE="F";uid="2ea03303-8386-46bb-8323-ec14c13f622e"
NW_021770047.1	RepeatMasker	DNA/Kolobok-E	7120	7293	640	+	.	ID="RND-1_FAMILY-434";Tend="1086";Tstart="911";shortTE="F";uid="bd022b93-054b-4d79-a7c8-05ac59043531"
NW_021770047.1	RepeatMasker	Unknown	28802	28951	432	+	.	ID="RND-1_FAMILY-88";Tend="977";Tstart="810";shortTE="F";uid="a375d00f-e94d-474b-96c5-c329b8c90e72"
NW_021770047.1	RepeatMasker	LTR/Gypsy	12564	15583	12671	+	.	ID="GYPSY2-I_AP";Tend="4474";Tstart="1510";shortTE="F";uid="2b755ac0-6bf9-4273-b2ae-8e0e5be3a20f"
NW_021770047.1	RepeatMasker	LTR/Gypsy	20635	21079	871	+	.	ID="GYPSY2-I_AP";Tend="1307";Tstart="498";shortTE="F";uid="9b9e9195-dc6f-4c09-b492-03179a27ee62"
NW_021770047.1	RepeatMasker	Unknown	2446	3450	2026	+	.	ID="RND-1_FAMILY-47";TEgroup="ctg_11824%7CRND-1_FAMILY-47%7C1";Tend="643";Tstart="60";shortTE="F";uid="ae353064-9490-4aaf-b7dc-540a582046d3"
NW_021770047.1	RepeatMasker	DNA	8715	10709	14569	+	.	ID="rnd-6_family-23028";Tend="1917";Tstart="85";shortTE="F";uid="41653fcb-b4b9-41de-92bd-8fbd5c9c3049"
NW_021770047.1	RepeatMasker	LTR/Gypsy	16197	16654	884	+	.	ID="GYPSY2-I_AP";Tend="1315";Tstart="898";shortTE="F";uid="a712dbbb-85ba-4544-94c3-fecc3b67b20c"
NW_021770047.1	RepeatMasker	DNA	8006	8549	1472	+	.	ID="RND-6_FAMILY-23028";Tend="658";Tstart="145";shortTE="F";uid="0674bfc9-550a-4e4d-8a0c-4fe05b252b4c"
NW_021770047.1	RepeatMasker	Unknown	30162	30631	1935	+	.	ID="RND-1_FAMILY-396";Tend="533";Tstart="214";shortTE="F";uid="5956af13-5536-4b30-94dd-a85953195c3c"
NW_021770047.1	RepeatMasker	Unknown	41360	41591	1360	+	.	ID="RND-1_FAMILY-396";Tend="431";Tstart="225";shortTE="F";uid="9aeb7c16-12e6-44b5-bbf6-21338dab1f04"
NW_021770047.1	RepeatMasker	Unknown	28935	29405	2963	+	.	ID="RND-1_FAMILY-73";Tend="716";Tstart="196";shortTE="F";uid="2a7af665-ba98-4232-89fd-167657e0487f"
NW_021770047.1	RepeatMasker	Unknown	10710	11135	1230	-	.	ID="RND-5_FAMILY-8283";Tend="1123";Tstart="728";shortTE="F";uid="817bc853-5c39-4038-b922-484eab9ef64c"
NW_021770047.1	RepeatMasker	DNA	3514	4516	3778	-	.	ID="RND-6_FAMILY-11554";Tend="1154";Tstart="206";shortTE="F";uid="efd3ddd8-750c-4a85-ba3e-e62b151883d1"
NW_021770047.1	RepeatMasker	Unknown	33173	33460	916	-	.	ID="RND-5_FAMILY-8165";Tend="1601";Tstart="1300";shortTE="F";uid="9a254abf-4f1b-4bc4-9ccb-fdab32241810"
NW_021770047.1	RepeatMasker	Unknown	27421	27537	892	-	.	ID="RND-1_FAMILY-454";Tend="2022";Tstart="1904";shortTE="F";uid="f05df95b-788e-4e16-87bd-7d4219cddb33"
NW_021770047.1	RepeatMasker	DNA	4712	6205	10774	-	.	ID="RND-6_FAMILY-26786";Tend="1430";Tstart="39";shortTE="F";uid="a92a3376-2e39-4e8e-b408-1acffd5e3af9"
NW_021770047.1	RepeatMasker	Unknown	30732	32781	4305	-	.	ID="RND-5_FAMILY-8165";TEgroup="ctg_11824%7CRND-5_FAMILY-8165%7C1";Tend="1595";Tstart="317";shortTE="F";uid="3aac9645-7dd3-4180-841b-37307dafedf4"
NW_021770047.1	RepeatMasker	Unknown	26	719	3149	-	.	ID="RND-1_FAMILY-396";Tend="1814";Tstart="505";shortTE="F";uid="c161ec2a-f456-4581-af43-cbc189923646"
NW_021770047.1	RepeatMasker	DNA	29507	30128	5428	-	.	ID="RND-5_FAMILY-2030";Tend="846";Tstart="226";shortTE="F";uid="31209350-6f4e-4b59-a5b2-d966ce88bb10"
NW_021770047.1	RepeatMasker	DNA	767	2095	5359	-	.	ID="RND-6_FAMILY-11554";Tend="1477";Tstart="206";shortTE="F";uid="d31991d9-7795-42ab-b7ce-c1b3a0dd1110"
NW_021770048.1	RepeatMasker	DNA/Ginger-1	3418	3618	1158	+	.	ID="RND-6_FAMILY-3871";Tend="1082";Tstart="885";shortTE="F";uid="8fe1f293-53ce-4f0b-8c32-ca06fb1f449e"
NW_021770048.1	RepeatMasker	DNA/MULE-NOF	2342	3022	4312	+	.	ID="RND-6_FAMILY-38230";Tend="1603";Tstart="934";shortTE="F";uid="b85e1e74-e10e-4080-8226-ff009abd8252"
NW_021770048.1	RepeatMasker	DNA/hAT-Tip100	166	458	2198	+	.	ID="RND-5_FAMILY-6750";Tend="1236";Tstart="919";shortTE="F";uid="84fa4414-ac07-4a03-a28e-3b6fac5086c6"
NW_021770048.1	RepeatMasker	DNA/Ginger-1	3456	3919	3674	-	.	ID="RND-5_FAMILY-7031";Tend="2614";Tstart="2145";shortTE="F";uid="a400ce71-eece-4b82-a673-a06543ba7b5e"
NW_021770048.1	RepeatMasker	Unknown	3360	3469	859	-	.	ID="RND-5_FAMILY-8025";Tend="1188";Tstart="1078";shortTE="F";uid="e0b51bb0-808b-4ae8-8f27-6e48a3de6211"
NW_021770048.1	RepeatMasker	Unknown	8161	9505	4907	-	.	ID="RND-1_FAMILY-396";Tend="1631";Tstart="226";shortTE="F";uid="8fc73b49-9153-4c5e-98f9-49dad15f6f57"
NW_021770048.1	RepeatMasker	Unknown	629	1548	3718	-	.	ID="RND-1_FAMILY-396";Tend="1184";Tstart="241";shortTE="F";uid="a565507f-33df-463c-914a-3de9bd4fbd39"
NW_021770048.1	RepeatMasker	LTR/Gypsy	3970	7523	28930	-	.	ID="RND-6_FAMILY-10246";Tend="3677";Tstart="162";shortTE="F";uid="6792680e-d9a4-4acf-a24a-f7faa5a3e3ca"
NW_021770049.1	RepeatMasker	Unknown	20063	21697	5422	+	.	ID="RND-1_FAMILY-449";Tend="1014";Tstart="1";shortTE="F";uid="500b7b70-3338-423d-b16f-e5956c914ef6"
NW_021770049.1	RepeatMasker	DNA	4309	4436	933	+	.	ID="RND-6_FAMILY-4819";Tend="1230";Tstart="1094";shortTE="F";uid="9fb7cfa0-7695-420c-ba8f-3108cb061e94"
NW_021770049.1	RepeatMasker	DNA	29255	29526	951	+	.	ID="rnd-5_family-4566";Tend="1336";Tstart="1152";shortTE="F";uid="e73416b2-4060-44d5-991a-7c8c68dfdaa1"
NW_021770049.1	RepeatMasker	DNA	27983	28179	1268	+	.	ID="RND-5_FAMILY-4566";Tend="1010";Tstart="811";shortTE="F";uid="4215be24-6f25-4394-a223-7732dbcac5a0"
NW_021770049.1	RepeatMasker	DNA/Ginger	27025	27927	2858	+	.	ID="RND-6_FAMILY-2771";Tend="2493";Tstart="1555";shortTE="F";uid="fad42227-7ffd-4d39-8340-64fad3dd7ab0"
NW_021770049.1	RepeatMasker	DNA/MULE-MuDR	4814	5715	1321	+	.	ID="dna8-28b_ap";TEgroup="ctg_11826%7Cdna8-28b_ap%7C1";Tend="1349";Tstart="408";shortTE="F";uid="0b32bcdc-d3b9-4d2d-9575-bb474cb5f923"
NW_021770049.1	RepeatMasker	Unknown	28570	29201	1102	+	.	ID="RND-1_FAMILY-161";Tend="1543";Tstart="898";shortTE="F";uid="2feb183c-bc0e-47e2-bba9-14e170acb129"
NW_021770049.1	RepeatMasker	DNA	9691	10232	1523	+	.	ID="RND-1_FAMILY-238";Tend="1697";Tstart="1012";shortTE="F";uid="40400fdf-a26f-48fe-ac22-416678297ddb"
NW_021770049.1	RepeatMasker	LINE/R1	3275	3453	773	+	.	ID="RND-5_FAMILY-1003";Tend="998";Tstart="836";shortTE="F";uid="5d8ef052-3453-4951-a911-535c853f278a"
NW_021770049.1	RepeatMasker	Unknown	15930	16090	848	+	.	ID="RND-1_FAMILY-56";Tend="405";Tstart="222";shortTE="F";uid="51c24351-f6da-46e7-b88d-166b2a83439f"
NW_021770049.1	RepeatMasker	Unknown	18069	19955	7138	+	.	ID="RND-1_FAMILY-24";Tend="1097";Tstart="1";shortTE="F";uid="e2d43cf2-3443-4c90-a796-ecec56b13483"
NW_021770049.1	RepeatMasker	DNA/hAT-Tip100	22490	23383	7412	-	.	ID="RND-6_FAMILY-1180";Tend="1895";Tstart="1000";shortTE="F";uid="8aa412f1-c828-49cd-a9c1-c798cf1c9e58"
NW_021770049.1	RepeatMasker	Unknown	10357	10479	425	-	.	ID="RND-6_FAMILY-638";Tend="1293";Tstart="1173";shortTE="F";uid="65965297-e671-486e-807c-fba7c96e2c66"
NW_021770049.1	RepeatMasker	Unknown	3711	3858	583	-	.	ID="RND-1_FAMILY-92";Tend="830";Tstart="760";shortTE="F";uid="bbddb349-470a-43aa-ae8d-71f14c965df7"
NW_021770049.1	RepeatMasker	LINE/R1	12392	12570	773	-	.	ID="RND-5_FAMILY-1003";Tend="998";Tstart="836";shortTE="F";uid="df2be90e-1989-4dde-b639-6b1434a96e6b"
NW_021770049.1	RepeatMasker	DNA/MULE-MuDR	4812	5214	1058	-	.	ID="RND-6_FAMILY-19671";TEgroup="ctg_11826%7CRND-6_FAMILY-19671%7C1";Tend="1006";Tstart="866";shortTE="F";uid="a4d80545-0878-46de-969c-ae25f54da84a"
NW_021770049.1	RepeatMasker	DNA/MULE-MuDR	5338	5478	1154	-	.	ID="RND-6_FAMILY-19671";Tend="1006";Tstart="866";shortTE="F";uid="5ff4d000-5087-49b9-8386-932d3a4ed995"
NW_021770050.1	RepeatMasker	Unknown	1	379	626	-	.	ID="RND-6_FAMILY-7278";TEgroup="ctg_11827%7CRND-6_FAMILY-7278%7C1";Tend="938";Tstart="727";shortTE="T";uid="34e45990-bec9-4f21-9415-ba1a9a692365"
NW_021770051.1	RepeatMasker	Unknown	12080	12411	2041	+	.	ID="RND-1_FAMILY-58";Tend="1306";Tstart="963";shortTE="F";uid="6ac6b9dc-2c7f-470f-8a69-08159e405d24"
NW_021770051.1	RepeatMasker	RC/Helitron	10750	11593	1597	+	.	ID="HELITRON-2_BTA";Tend="2536";Tstart="1702";shortTE="F";uid="871a6319-ab9f-47fb-93bc-d8ba877743fb"
NW_021770051.1	RepeatMasker	DNA	8410	8554	436	-	.	ID="DNA-TTAA-1_AP";Tend="127";Tstart="1";shortTE="F";uid="b96bda1e-fa67-41f2-b816-c4d8359f1d58"
NW_021770051.1	RepeatMasker	Unknown	9410	9624	1401	-	.	ID="RND-1_FAMILY-58";Tend="1650";Tstart="1435";shortTE="F";uid="ef6ea9f2-126c-4ec8-a385-7a73779fdc1b"
NW_021770051.1	RepeatMasker	DNA/hAT-Ac	8037	8171	430	-	.	ID="RND-6_FAMILY-25041";Tend="1528";Tstart="1402";shortTE="F";uid="898e4424-311d-4ff5-8983-29dd908bf757"
NW_021770051.1	RepeatMasker	DNA/hAT-Ac	13449	13615	793	-	.	ID="DNA8-20_AP";Tend="454";Tstart="300";shortTE="F";uid="914870e4-e9f3-4c38-bb6d-cd371b6ccfc8"
NW_021770052.1	RepeatMasker	DNA/hAT-Tip100	10945	11242	832	+	.	ID="RND-6_FAMILY-343";Tend="316";Tstart="46";shortTE="F";uid="5a03abda-f575-426e-9cb0-986e5b84a2cb"
NW_021770052.1	RepeatMasker	LINE/R1	7801	8320	1292	+	.	ID="RND-6_FAMILY-13967";Tend="1336";Tstart="896";shortTE="F";uid="e39ad09c-ad0e-4354-8bfe-b03d4d2ae8ae"
NW_021770052.1	RepeatMasker	Unknown	7646	7813	3056	+	.	ID="RND-1_FAMILY-73";Tend="1177";Tstart="951";shortTE="F";uid="15615d08-d74b-46be-a415-16d1b90ef2d3"
NW_021770052.1	RepeatMasker	DNA/Ginger-1	4473	4788	1463	+	.	ID="RND-6_FAMILY-1559";Tend="2592";Tstart="2303";shortTE="F";uid="26152d7c-8d8e-401c-b937-c0212628edf1"
NW_021770052.1	RepeatMasker	Retroposon?	4783	5021	867	+	.	ID="RND-6_FAMILY-11842";Tend="2269";Tstart="2036";shortTE="F";uid="83190339-7522-4bd1-9fae-3c6f485e9e4c"
NW_021770052.1	RepeatMasker	LINE/R1	11228	11731	1292	+	.	ID="RND-6_FAMILY-13967";Tend="1337";Tstart="904";shortTE="F";uid="8fb3e9f0-1b9e-4d14-8a58-6f606021155e"
NW_021770052.1	RepeatMasker	Unknown	8712	10570	7926	+	.	ID="RND-1_FAMILY-47";Tend="1157";Tstart="3";shortTE="F";uid="bc566c18-b91a-4f79-b767-ec4e80b87de3"
NW_021770052.1	RepeatMasker	DNA/hAT-hAT19	3494	3768	462	+	.	ID="HAT-N2_AP";Tend="735";Tstart="427";shortTE="F";uid="43d88d5a-8a23-4a72-8af2-f24bcd1d0f06"
NW_021770052.1	RepeatMasker	LTR/Gypsy	1073	1236	520	+	.	ID="RND-6_FAMILY-14850";Tend="1446";Tstart="1283";shortTE="F";uid="c08ebb40-341e-46e2-84c5-cb2cca41a18f"
NW_021770052.1	RepeatMasker	Unknown	6870	7238	3056	+	.	ID="RND-1_FAMILY-73";Tend="950";Tstart="458";shortTE="F";uid="9c1fef66-7c35-41d5-9588-dc75002a9712"
NW_021770052.1	RepeatMasker	LINE/R1	11507	12751	1579	-	.	ID="SART-5_API";Tend="3623";Tstart="2379";shortTE="F";uid="a395b4a8-2d32-447d-9aad-bf21a78821ef"
NW_021770052.1	RepeatMasker	DNA/PIF-Harbinger	3788	4273	726	-	.	ID="harb-1_ap";Tend="382";Tstart="1";shortTE="F";uid="84cc7594-245d-47a0-b482-dcaae9286fbe"
NW_021770052.1	RepeatMasker	Unknown	7239	7645	990	-	.	ID="RND-1_FAMILY-115";Tend="790";Tstart="411";shortTE="F";uid="e2aa12f3-8d14-400c-9261-cd3377f663c0"
NW_021759406.1	RepeatMasker	Unknown	1479	1634	1227	+	.	ID="RND-1_FAMILY-215";Tend="1461";Tstart="1306";shortTE="F";uid="c80ab34f-7de6-4979-9164-a3336f0b4db1"
NW_021759406.1	RepeatMasker	Retroposon?	1742	2002	2085	-	.	ID="RND-6_FAMILY-14514";Tend="791";Tstart="530";shortTE="F";uid="7a61c565-9a30-4266-a07d-924e5395afc3"
NW_021770053.1	RepeatMasker	LINE/I-Jockey	1	160	859	+	.	ID="RND-6_FAMILY-10407";Tend="1021";Tstart="876";shortTE="F";uid="7711281f-595a-4729-90b6-449a870407db"
NW_021770053.1	RepeatMasker	Retroposon?	989	1267	493	+	.	ID="RND-1_FAMILY-571";Tend="1749";Tstart="1511";shortTE="F";uid="4bfbcd73-ca47-439b-84f5-0f8ee1dfc649"
NW_021770053.1	RepeatMasker	Unknown	169	848	2783	-	.	ID="RND-5_FAMILY-1349";Tend="2274";Tstart="1610";shortTE="F";uid="9fbe7ea9-cb5b-40ff-b7c5-b5590d131610"
NW_021770054.1	RepeatMasker	DNA	30	626	2908	+	.	ID="RND-6_FAMILY-11554";Tend="1334";Tstart="736";shortTE="F";uid="5678d86f-101d-4de9-8aec-89600002e1b3"
NW_021770054.1	RepeatMasker	Unknown	642	1086	2052	+	.	ID="RND-1_FAMILY-396";Tend="578";Tstart="226";shortTE="F";uid="61ac126f-15f1-4092-bc45-c6764feafcd2"
NW_021770054.1	RepeatMasker	Unknown	4337	4662	2350	+	.	ID="RND-1_FAMILY-396";Tend="911";Tstart="569";shortTE="F";uid="1d0b651e-6753-40b1-89c6-9e1d34fae4be"
NW_021770055.1	RepeatMasker	DNA/Kolobok-E	3765	4264	565	+	.	ID="rnd-1_family-308";Tend="1368";Tstart="592";shortTE="F";uid="ae9c4ac3-6dae-41ee-8efc-d76584d4fdd2"
NW_021770055.1	RepeatMasker	DNA/hAT-Ac	8529	9308	6216	+	.	ID="RND-1_FAMILY-125";Tend="2426";Tstart="1649";shortTE="F";uid="f0f22412-08fa-4c15-9499-2febf1769d3a"
NW_021770055.1	RepeatMasker	DNA	2799	2916	687	+	.	ID="RND-6_FAMILY-4078";Tend="1109";Tstart="1001";shortTE="F";uid="a2d2d769-1480-45c6-9693-2e84ff69d426"
NW_021770055.1	RepeatMasker	DNA/Kolobok-E	6494	6850	585	+	.	ID="RND-5_FAMILY-751";Tend="858";Tstart="463";shortTE="F";uid="bec9013a-9853-46a4-bb67-19fea26b7710"
NW_021770055.1	RepeatMasker	RC/Helitron	2850	3039	708	-	.	ID="RND-6_FAMILY-17400";Tend="1105";Tstart="905";shortTE="F";uid="72b8400f-4073-4907-9a36-d43847eae005"
NW_021770055.1	RepeatMasker	Retroposon?	3708	4095	1056	-	.	ID="RND-5_FAMILY-1426";Tend="1877";Tstart="1442";shortTE="F";uid="d2b8cf07-295c-4f82-9f36-cef5d9022a0a"
NW_021770056.1	RepeatMasker	Unknown	1033	1454	3027	+	.	ID="RND-6_FAMILY-8160";Tend="982";Tstart="576";shortTE="F";uid="2b5c8726-6e0a-4706-8d68-4a6cedb2e1ec"
NW_021770057.1	RepeatMasker	DNA/PiggyBac	8069	8506	509	+	.	ID="IFP2";Tend="1786";Tstart="1352";shortTE="F";uid="3b818e88-0e00-4d08-8746-32b6ad0676f2"
NW_021770057.1	RepeatMasker	DNA/Sola-1	6531	6729	708	+	.	ID="DNA4-4_AP";Tend="239";Tstart="45";shortTE="F";uid="0de93d79-e688-4b3e-8ab8-9932d71acb99"
NW_021770057.1	RepeatMasker	Unknown	590	775	1158	+	.	ID="RND-6_FAMILY-21013";Tend="749";Tstart="600";shortTE="F";uid="ccdb4401-3c9d-46d9-a80d-c2c6dd7d821d"
NW_021770057.1	RepeatMasker	DNA	6753	7235	3516	+	.	ID="TTAA13B_AP";Tend="595";Tstart="107";shortTE="F";uid="cc04b027-f91c-490b-9620-622ef43b6a61"
NW_021770057.1	RepeatMasker	DNA/PiggyBac	2695	3015	665	+	.	ID="ifp2";Tend="1281";Tstart="821";shortTE="F";uid="592328fb-ba5e-4ab2-81d6-e19058d3fdae"
NW_021770057.1	RepeatMasker	DNA	6427	6538	546	+	.	ID="TTAA13B_AP";Tend="111";Tstart="1";shortTE="F";uid="85bee488-36ff-4b11-90ef-4d5b71f71028"
NW_021770057.1	RepeatMasker	DNA/Ginger-1	1413	1522	453	+	.	ID="rnd-6_family-8793";Tend="1752";Tstart="1698";shortTE="F";uid="90ab30c1-02b9-4891-8b51-77f174b16bde"
NW_021770057.1	RepeatMasker	DNA/hAT-Tip100	4578	5675	759	-	.	ID="hat-3_ap";Tend="1588";Tstart="1021";shortTE="F";uid="5dbcfbd7-40f9-41c0-b989-46b4ce3d84aa"
NW_021770058.1	RepeatMasker	LTR/Gypsy	860	1107	450	+	.	ID="RND-6_FAMILY-3394";TEgroup="ctg_11835%7CRND-6_FAMILY-3394%7C1";Tend="1593";Tstart="1446";shortTE="T";uid="ce835afd-2a70-4249-badf-a0e14d82ce9f"
NW_021770059.1	RepeatMasker	DNA/Sola-1	3672	5693	2020	+	.	ID="SOLA1-2_AP";Tend="3866";Tstart="1881";shortTE="F";uid="49d4b58d-b9d4-4d73-a0ef-ede55892de01"
NW_021770059.1	RepeatMasker	Unknown	6846	7617	5765	+	.	ID="RND-1_FAMILY-79";Tend="1766";Tstart="990";shortTE="F";uid="7968d936-5367-4252-ab6d-fd319f4f2aa8"
NW_021770059.1	RepeatMasker	RC/Helitron	19628	20063	3539	+	.	ID="RND-1_FAMILY-6";Tend="1645";Tstart="1211";shortTE="F";uid="44e51820-b3c5-4e21-8a93-776f8ece718e"
NW_021770059.1	RepeatMasker	DNA/Ginger-1	13152	13372	680	+	.	ID="RND-5_FAMILY-7009";Tend="1484";Tstart="1246";shortTE="F";uid="9db2cc95-e277-4dec-909c-c8bc536e637e"
NW_021770059.1	RepeatMasker	DNA/Sola-1	605	1010	576	+	.	ID="RND-6_FAMILY-3980";Tend="974";Tstart="578";shortTE="F";uid="29b01bcb-8c40-4103-95a3-f74233f3a710"
NW_021770059.1	RepeatMasker	DNA/Kolobok-E	23176	23670	797	+	.	ID="RND-5_FAMILY-6218";Tend="1392";Tstart="924";shortTE="F";uid="2bda59f3-7cf6-4014-8935-acb20b6dd937"
NW_021770059.1	RepeatMasker	Unknown	6119	6755	3936	+	.	ID="RND-5_FAMILY-4327";Tend="1482";Tstart="831";shortTE="F";uid="5fb90fc2-9a45-41cf-9db8-90bf272989aa"
NW_021770059.1	RepeatMasker	DNA/PIF-Harbinger	24043	24762	496	+	.	ID="isl2eu-7_cfl";Tend="2021";Tstart="1344";shortTE="F";uid="63c20f5b-f164-4dcc-97bd-c9ee7be7d314"
NW_021770059.1	RepeatMasker	DNA/hAT-Tip100	1	412	2657	+	.	ID="RND-1_FAMILY-153";Tend="1911";Tstart="1502";shortTE="F";uid="e1cb85ae-81dc-47f5-8dc2-50cb2a290eac"
NW_021770059.1	RepeatMasker	DNA/Ginger-1	20881	21403	696	-	.	ID="rnd-6_family-9672";Tend="1316";Tstart="895";shortTE="F";uid="b7d43f75-eda4-498f-9ff9-782c304d8c11"
NW_021770059.1	RepeatMasker	DNA/hAT-Tip100	17694	17913	516	-	.	ID="RND-6_FAMILY-620";Tend="1477";Tstart="1260";shortTE="F";uid="85daba11-e745-4695-aec3-db572f722898"
NW_021770059.1	RepeatMasker	RC/Helitron	19736	20246	2261	-	.	ID="RND-1_FAMILY-527";Tend="966";Tstart="436";shortTE="F";uid="a1d1d059-98fb-4ca3-add9-c92617fde729"
NW_021770059.1	RepeatMasker	DNA/Ginger-1	16164	16679	772	-	.	ID="rnd-6_family-9672";Tend="1316";Tstart="895";shortTE="F";uid="1bd9aaa6-f4a6-4b63-adfb-1f831c43c34c"
NW_021770059.1	RepeatMasker	Unknown	6348	6847	3291	-	.	ID="RND-1_FAMILY-327";Tend="1356";Tstart="818";shortTE="F";uid="fd383a19-ed7c-4b3a-8dce-40d0e8012414"
NW_021770059.1	RepeatMasker	DNA/hAT	23230	23801	951	-	.	ID="RND-6_FAMILY-45";Tend="1771";Tstart="1118";shortTE="F";uid="325c4d7f-5e1f-4df4-a5c5-65479deb1c2e"
NW_021770059.1	RepeatMasker	RC/Helitron	26463	26611	856	-	.	ID="RND-6_FAMILY-2238";Tend="1037";Tstart="892";shortTE="F";uid="a9a9c964-610d-4560-a53f-24de52702767"
NW_021770059.1	RepeatMasker	LINE/CR1	11533	13072	1380	-	.	ID="RND-5_FAMILY-7256";Tend="1642";Tstart="409";shortTE="F";uid="2465d072-e8f6-4579-a936-41b6dbd2c199"
NW_021770060.1	RepeatMasker	LTR/Gypsy	10851	11859	2053	+	.	ID="RND-6_FAMILY-13087";Tend="1208";Tstart="192";shortTE="F";uid="89605b07-e6c1-4a6e-83c7-a40ab7e0880a"
NW_021770060.1	RepeatMasker	LINE/I-Jockey	1351	2596	3238	+	.	ID="RND-6_FAMILY-11101";Tend="2447";Tstart="1240";shortTE="F";uid="d671d931-67d9-42fb-b428-2b0c72e2ad4b"
NW_021770060.1	RepeatMasker	LTR/Copia	7142	8391	1338	+	.	ID="RND-6_FAMILY-1983";Tend="2514";Tstart="1295";shortTE="F";uid="89c210c2-e597-449a-b222-f11de04d93c8"
NW_021770060.1	RepeatMasker	Unknown	4519	4642	963	+	.	ID="RND-6_FAMILY-7645";Tend="1873";Tstart="1750";shortTE="F";uid="3b5904fe-f554-43a2-a448-1f484ca0e472"
NW_021770060.1	RepeatMasker	Unknown	4978	5090	417	+	.	ID="RND-5_FAMILY-1765";Tend="833";Tstart="716";shortTE="F";uid="e7c495c2-30a8-4824-9ca0-e19c40b3668b"
NW_021770060.1	RepeatMasker	LTR/Gypsy	8753	10160	2158	+	.	ID="GYPSY-1_ACE-I";Tend="4079";Tstart="2695";shortTE="F";uid="73eb8d48-c7ac-4556-b8ee-4589e33d7c2c"
NW_021770060.1	RepeatMasker	LINE/I-Jockey	1923	4267	2654	-	.	ID="RND-6_FAMILY-28829";Tend="2283";Tstart="400";shortTE="F";uid="be5460a8-ca3f-42aa-8802-76d61975047d"
NW_021770060.1	RepeatMasker	LTR/Gypsy	10595	11300	455	-	.	ID="RND-6_FAMILY-14850";Tend="855";Tstart="151";shortTE="F";uid="179a3552-0332-4c6c-88e7-2b47b81b5f7a"
NW_021770060.1	RepeatMasker	DNA/Maverick	1103	1329	619	-	.	ID="RND-6_FAMILY-7167";Tend="4256";Tstart="4074";shortTE="F";uid="349a8923-542b-460c-acfd-33d0cf854223"
NW_021770060.1	RepeatMasker	DNA/hAT-Charlie	5319	5649	2834	-	.	ID="DNA8-55_AP";Tend="327";Tstart="1";shortTE="F";uid="94f65832-9001-4ccd-95da-f8a3a99ad48f"
NW_021770061.1	RepeatMasker	DNA/Maverick	4811	5205	1016	+	.	ID="rnd-6_family-37960";Tend="2112";Tstart="1741";shortTE="F";uid="1d8eae7f-4547-4f45-b7de-921481520c2c"
NW_021770061.1	RepeatMasker	DNA/Maverick	5371	6816	1078	+	.	ID="rnd-6_family-24837";Tend="1093";Tstart="357";shortTE="F";uid="4f9a41a7-6718-41fb-83f4-97329b8ae3bc"
NW_021770061.1	RepeatMasker	DNA/Maverick	3324	3797	619	+	.	ID="RND-6_FAMILY-31798";Tend="1189";Tstart="708";shortTE="F";uid="195fc146-d425-4899-b3e0-b490afb787ce"
NW_021770061.1	RepeatMasker	DNA/Kolobok-E	132	298	635	+	.	ID="KOLOBOKE-3_AP";Tend="2087";Tstart="1918";shortTE="F";uid="66f5b4ae-0855-45c4-9b0a-62a86e8e6aed"
NW_021770061.1	RepeatMasker	DNA/Maverick	7223	11210	19122	+	.	ID="rnd-6_family-1443";Tend="2632";Tstart="257";shortTE="F";uid="1c7112f3-bf4b-42da-a781-20274599549b"
NW_021770061.1	RepeatMasker	DNA/Maverick	18364	19492	1189	+	.	ID="RND-6_FAMILY-1443";TEgroup="ctg_11838%7CRND-6_FAMILY-1443%7C1";Tend="2610";Tstart="1772";shortTE="F";uid="20246314-9475-4f18-bb18-486336dead90"
NW_021770061.1	RepeatMasker	DNA/Maverick	4186	4747	612	+	.	ID="RND-6_FAMILY-37960";Tend="1725";Tstart="1161";shortTE="F";uid="ea528104-0c10-40d2-88a0-a7ca2a9a1904"
NW_021770061.1	RepeatMasker	DNA/Maverick	14583	15146	3795	+	.	ID="RND-6_FAMILY-1443";Tend="1671";Tstart="1120";shortTE="F";uid="83f3f249-53fa-47a8-9370-f43509f1bb1d"
NW_021770061.1	RepeatMasker	Unknown	12873	13614	6317	+	.	ID="RND-1_FAMILY-103";Tend="748";Tstart="16";shortTE="F";uid="8d1f4fd5-914e-4c51-a0e1-a0ff5e89ac34"
NW_021770061.1	RepeatMasker	DNA/Maverick	12189	12679	530	-	.	ID="RND-6_FAMILY-1428";Tend="1459";Tstart="959";shortTE="F";uid="9bfb535f-ceda-47ad-a0e2-90f30c24ceab"
NW_021770061.1	RepeatMasker	DNA/Maverick	13687	14482	2604	-	.	ID="RND-6_FAMILY-7167";Tend="4167";Tstart="3533";shortTE="F";uid="02f997d3-ee1a-43b5-808d-3a2d6cd9d7a5"
NW_021770061.1	RepeatMasker	DNA/Maverick	6296	6961	864	-	.	ID="RND-6_FAMILY-8592";Tend="3642";Tstart="3032";shortTE="F";uid="823624d6-6cb6-42a7-b2de-a0862a48204e"
NW_021770061.1	RepeatMasker	DNA/Maverick	1493	2662	1087	-	.	ID="RND-6_FAMILY-2496";Tend="1120";Tstart="53";shortTE="F";uid="8d8dbe4f-9856-45b0-8e99-181854c03aca"
NW_021770062.1	RepeatMasker	Unknown	960	1078	626	+	.	ID="RND-6_FAMILY-18146";Tend="1196";Tstart="1083";shortTE="F";uid="847de542-1a8a-4e00-a0d4-deef3b3edc97"
NW_021770062.1	RepeatMasker	Unknown	1774	2138	1250	+	.	ID="RND-6_FAMILY-13333";Tend="1348";Tstart="979";shortTE="F";uid="8c4b8b95-6f11-4dcd-b23f-f3eb1346147a"
NW_021770062.1	RepeatMasker	LINE/RTE-BovB	2561	3169	1313	+	.	ID="RND-5_FAMILY-2866";Tend="1590";Tstart="979";shortTE="F";uid="7b618dfb-3c55-4408-b3ad-d3fa2133a61e"
NW_021770062.1	RepeatMasker	DNA/TcMar-m44?	2366	2540	1088	+	.	ID="DNA4-9_AP";Tend="175";Tstart="1";shortTE="F";uid="c8cf12af-e32c-496d-9dea-706d9f6546a8"
NW_021770062.1	RepeatMasker	Unknown	161	333	579	+	.	ID="RND-6_FAMILY-18146";Tend="987";Tstart="805";shortTE="F";uid="497a1793-42a1-414a-8189-5e069b06ea44"
NW_021770062.1	RepeatMasker	DNA	335	869	3402	-	.	ID="TTAA13B_AP";Tend="594";Tstart="55";shortTE="F";uid="f9eeb8d2-348c-46dc-9421-73453ab5165c"
NW_021759407.1	RepeatMasker	Retroposon?	1	362	3170	+	.	ID="RND-6_FAMILY-6957";Tend="1318";Tstart="957";shortTE="F";uid="6c60ba9c-89d3-4f62-a316-5f19d08d0ff4"
NW_021770063.1	RepeatMasker	Unknown	2830	4262	8378	+	.	ID="RND-1_FAMILY-115";Tend="1093";Tstart="4";shortTE="F";uid="66b3cc38-3001-4f53-9d7c-618f9d9c8ff5"
NW_021770063.1	RepeatMasker	DNA/TcMar-Pogo	15935	16051	420	+	.	ID="HALYOMORPHA_HALYS-4_FAMILY-450";Tend="125";Tstart="3";shortTE="F";uid="395a68e0-a431-4a38-8808-45c3c3764822"
NW_021770063.1	RepeatMasker	LINE/I-Jockey	12944	13231	433	+	.	ID="JOCKEY-1_DT";Tend="3845";Tstart="3558";shortTE="F";uid="fcf54c28-b9de-4578-9319-d117f2d2c452"
NW_021770063.1	RepeatMasker	Unknown	12217	12474	967	+	.	ID="RND-1_FAMILY-518";Tend="854";Tstart="587";shortTE="F";uid="1540650c-cb58-4234-8e42-e1bfdafb884a"
NW_021770063.1	RepeatMasker	DNA/hAT-hAT19	7644	7826	599	+	.	ID="DNA8-96_AP";Tend="176";Tstart="3";shortTE="F";uid="b68a6108-4244-4692-9805-f0df913b7371"
NW_021770063.1	RepeatMasker	DNA/hAT-Blackjack	44	145	406	+	.	ID="HAT-4_PBA";Tend="5986";Tstart="5884";shortTE="F";uid="889afeec-8a4f-4dbb-8fed-35031656d32a"
NW_021770063.1	RepeatMasker	DNA	10838	10950	539	+	.	ID="RND-6_FAMILY-8862";Tend="1374";Tstart="1245";shortTE="F";uid="209c5a64-2c11-43fc-b605-8500ca866eab"
NW_021770063.1	RepeatMasker	Unknown	4246	4718	3596	+	.	ID="RND-1_FAMILY-501";Tend="469";Tstart="1";shortTE="F";uid="95e08454-6502-480d-b7f0-fa869e9c494d"
NW_021770063.1	RepeatMasker	Unknown	12259	12594	1025	-	.	ID="RND-6_FAMILY-21925";Tend="1919";Tstart="1568";shortTE="F";uid="54b3c93f-9719-44db-8626-208fd7345632"
NW_021770063.1	RepeatMasker	Unknown	7827	8036	1468	-	.	ID="RND-6_FAMILY-79";Tend="1570";Tstart="1361";shortTE="F";uid="974773c4-e9dc-4212-93f7-dbc476698cec"
NW_021770063.1	RepeatMasker	Unknown	2235	4040	9363	-	.	ID="RND-1_FAMILY-178";Tend="1244";Tstart="1";shortTE="F";uid="833f2168-7894-4a28-ab5b-76caedd1eac6"
NW_021770064.1	RepeatMasker	DNA/hAT-hAT19	6703	6885	429	+	.	ID="RND-6_FAMILY-5637";Tend="1274";Tstart="1086";shortTE="F";uid="a2b9c646-31e0-47e9-a1ff-4ae3dc645bbd"
NW_021770064.1	RepeatMasker	DNA/hAT-Tip100	7066	7368	2648	+	.	ID="RND-6_FAMILY-3309";Tend="1245";Tstart="943";shortTE="F";uid="8e6346ef-2afa-43cb-adb1-34a7d838bc8d"
NW_021770064.1	RepeatMasker	Unknown	24005	24131	739	+	.	ID="RND-6_FAMILY-588";Tend="1128";Tstart="1005";shortTE="F";uid="59058a63-2f4e-45bd-8f3d-0891f7af93bb"
NW_021770064.1	RepeatMasker	LTR/Gypsy	13165	13612	406	+	.	ID="RND-6_FAMILY-9416";Tend="867";Tstart="420";shortTE="F";uid="61ec8c0f-d1b0-48a2-a8ab-6b2e32f01aef"
NW_021770064.1	RepeatMasker	DNA/hAT-Tip100	5863	6227	2706	+	.	ID="RND-1_FAMILY-101";Tend="1839";Tstart="1430";shortTE="F";uid="6a73fde6-26fd-4605-b605-af609b5ad977"
NW_021770064.1	RepeatMasker	DNA/hAT-Tip100	2338	2939	4502	+	.	ID="RND-1_FAMILY-101";Tend="1439";Tstart="853";shortTE="F";uid="4b88ed22-d36f-4c13-8cdc-5133a9fff899"
NW_021770064.1	RepeatMasker	LINE/CR1	32022	32712	5403	+	.	ID="RND-6_FAMILY-21336";Tend="1541";Tstart="843";shortTE="F";uid="6f0e8e95-782b-4c95-98dc-8c0aa76d1344"
NW_021770064.1	RepeatMasker	DNA	186	342	1277	+	.	ID="RND-6_FAMILY-3735";Tend="959";Tstart="798";shortTE="F";uid="9ea8e1f1-2ab2-4aed-9b92-746b26c79371"
NW_021770064.1	RepeatMasker	LTR/Gypsy	12777	12922	532	+	.	ID="RND-6_FAMILY-2077";Tend="2979";Tstart="2834";shortTE="F";uid="29b4a156-f260-44d0-95e4-e56875c056f4"
NW_021770064.1	RepeatMasker	Unknown	24157	24323	4373	+	.	ID="RND-6_FAMILY-2458";Tend="921";Tstart="802";shortTE="F";uid="a1f3d1f6-1af2-4284-86ce-88760b897381"
NW_021770064.1	RepeatMasker	DNA/hAT-Ac	20593	20721	811	+	.	ID="RND-6_FAMILY-24053";Tend="405";Tstart="278";shortTE="F";uid="59d61552-b805-4043-8303-8a6f77d29875"
NW_021770064.1	RepeatMasker	Unknown	23348	23764	2074	+	.	ID="RND-6_FAMILY-588";Tend="996";Tstart="575";shortTE="F";uid="8db20119-0ee1-4648-ab2c-f159843880cc"
NW_021770064.1	RepeatMasker	DNA/Kolobok-E	19781	20269	3743	+	.	ID="RND-1_FAMILY-130";Tend="719";Tstart="235";shortTE="F";uid="5245cd38-f08e-4450-bd36-ac242fc29539"
NW_021770064.1	RepeatMasker	DNA/TcMar-Pogo	6913	7068	1172	+	.	ID="RND-1_FAMILY-154";Tend="1173";Tstart="1002";shortTE="F";uid="2f95546f-062f-4eea-a14e-a49fd8f5bd87"
NW_021770064.1	RepeatMasker	DNA	17483	17772	1647	+	.	ID="RND-5_FAMILY-2030";Tend="498";Tstart="208";shortTE="F";uid="49253d65-560c-442e-bc30-2a28c1c479ff"
NW_021770064.1	RepeatMasker	DNA	14856	15146	1447	+	.	ID="TTAA15_AP";Tend="595";Tstart="305";shortTE="F";uid="889acf82-9e91-46ed-b898-2527e774b37f"
NW_021770064.1	RepeatMasker	DNA	22226	22575	856	-	.	ID="RND-6_FAMILY-2966";Tend="598";Tstart="245";shortTE="F";uid="ebdbe583-1e17-40e4-9f3f-2de8435103d1"
NW_021770064.1	RepeatMasker	DNA	24324	25727	9836	-	.	ID="RND-5_FAMILY-6073";Tend="2532";Tstart="1195";shortTE="F";uid="65841050-6f70-4c43-9e0d-22672a54f39d"
NW_021770064.1	RepeatMasker	DNA/Ginger-1	28445	28621	1474	-	.	ID="RND-5_FAMILY-5803";Tend="1116";Tstart="940";shortTE="F";uid="fe671545-63cf-47ac-80f1-9491728d31b3"
NW_021770064.1	RepeatMasker	DNA/hAT	29978	31533	8038	-	.	ID="rnd-5_family-1422";Tend="1677";Tstart="171";shortTE="F";uid="ee5b565c-85b6-4a5b-b026-9ed21ae188bf"
NW_021770064.1	RepeatMasker	DNA/hAT	1074	1181	569	-	.	ID="DNA8-68_AP";Tend="103";Tstart="1";shortTE="F";uid="afb7f2b8-4225-4179-8014-2233e4873de8"
NW_021770064.1	RepeatMasker	LINE/CR1	33845	34888	516	-	.	ID="RND-6_FAMILY-20127";Tend="1943";Tstart="996";shortTE="F";uid="7ab3ce31-7d9e-411a-b863-a51b4f3c0bd2"
NW_021770064.1	RepeatMasker	DNA	28139	28394	733	-	.	ID="RND-6_FAMILY-2371";Tend="1492";Tstart="1247";shortTE="F";uid="3d4d3077-efee-4e0b-be94-89c1c47442af"
NW_021770064.1	RepeatMasker	DNA/MULE-MuDR	18094	19038	756	-	.	ID="mudr8x_ap";Tend="1616";Tstart="829";shortTE="F";uid="595387c8-66ca-4b81-9cfb-fceb517561a7"
NW_021770064.1	RepeatMasker	DNA/hAT-Tip100	21489	21619	687	-	.	ID="DNA8-63_AP";Tend="168";Tstart="1";shortTE="F";uid="60dd1582-fa24-4f2b-9860-b112c8e95ad3"
NW_021770064.1	RepeatMasker	Unknown	23705	24017	1540	-	.	ID="RND-1_FAMILY-200";Tend="1238";Tstart="932";shortTE="F";uid="30683497-d4df-48d2-9234-83dab5185b42"
NW_021770065.1	RepeatMasker	DNA	850	1951	4691	+	.	ID="RND-1_FAMILY-363";Tend="1576";Tstart="465";shortTE="F";uid="223056c3-be55-487e-8ebf-49b8038565f4"
NW_021770065.1	RepeatMasker	Unknown	1	714	4648	-	.	ID="RND-6_FAMILY-18447";Tend="662";Tstart="9";shortTE="F";uid="43d92579-3a45-4a7c-9569-90f95898a78a"
NW_021770065.1	RepeatMasker	Unknown	4585	5750	6335	-	.	ID="RND-6_FAMILY-4862";Tend="1546";Tstart="704";shortTE="F";uid="d49e9fed-f944-4121-8a20-8419eb77a41e"
NW_021770065.1	RepeatMasker	DNA	3576	4284	5956	-	.	ID="RND-1_FAMILY-27";Tend="1315";Tstart="605";shortTE="F";uid="cbda4be5-417e-41a0-9328-7e6d148c1d34"
NW_021770066.1	RepeatMasker	DNA/TcMar-Fot1	300	511	882	+	.	ID="RND-5_FAMILY-1146";Tend="1470";Tstart="1275";shortTE="F";uid="f29fdf3d-69b7-4b84-a8c9-c597df4e965c"
NW_021770066.1	RepeatMasker	DNA	28	177	803	+	.	ID="RND-6_FAMILY-304";Tend="1473";Tstart="1294";shortTE="F";uid="0daac28c-b38a-4c6e-99f6-a833092bd256"
NW_021770067.1	RepeatMasker	DNA/hAT-Ac	633	825	554	+	.	ID="RND-6_FAMILY-1685";Tend="687";Tstart="484";shortTE="F";uid="e5f59921-07a2-4a85-8863-b3f878e37bc1"
NW_021770067.1	RepeatMasker	DNA	10	140	630	+	.	ID="RND-6_FAMILY-14385";Tend="1369";Tstart="1240";shortTE="F";uid="2a42fda3-a60e-49ce-b20d-3915f772f466"
NW_021770067.1	RepeatMasker	Unknown	146	299	652	+	.	ID="RND-5_FAMILY-5347";Tend="1202";Tstart="1058";shortTE="F";uid="15248866-e439-4b42-8900-8757c66a5d91"
NW_021770067.1	RepeatMasker	RC/Helitron	376	562	1398	+	.	ID="RND-1_FAMILY-10";Tend="1123";Tstart="941";shortTE="F";uid="a1aa4296-353e-49bc-b4b6-663ce34b84a1"
NW_021770067.1	RepeatMasker	Retroposon?	855	987	611	+	.	ID="RND-5_FAMILY-398";Tend="1809";Tstart="1663";shortTE="F";uid="41938ec5-b756-4bc8-b55d-95ecc509cb12"
NW_021770067.1	RepeatMasker	DNA	1	126	804	-	.	ID="TTAA3_AP";Tend="122";Tstart="1";shortTE="F";uid="abf131b5-16a6-4bec-82d6-79bfbb7d5146"
NW_021770067.1	RepeatMasker	Unknown	1100	1496	3157	-	.	ID="RND-5_FAMILY-13222";Tend="1595";Tstart="1210";shortTE="F";uid="4b9f41f5-fe1c-460f-97ab-6d9c186b5c7c"
NW_021770067.1	RepeatMasker	RC/Helitron	559	802	1645	-	.	ID="RND-6_FAMILY-2807";Tend="844";Tstart="604";shortTE="F";uid="53f3d4f5-bdfe-4417-b892-d81580d07420"
NW_021770067.1	RepeatMasker	DNA/hAT-Tip100	2551	2722	1285	-	.	ID="DNA8-16_AP";Tend="177";Tstart="1";shortTE="F";uid="3312ef2b-8619-4930-b3a9-56e4cea18bcb"
NW_021770068.1	RepeatMasker	Retroposon?	18269	19231	4880	+	.	ID="RND-6_FAMILY-2390";Tend="2537";Tstart="1629";shortTE="F";uid="4d2ba6fb-e831-4b0a-81bc-24748aa45872"
NW_021770068.1	RepeatMasker	DNA/Ginger-1	37843	38235	2915	+	.	ID="RND-6_FAMILY-51198";Tend="2358";Tstart="1968";shortTE="F";uid="69b148ac-d855-40c6-9152-6a2d39ec47da"
NW_021770068.1	RepeatMasker	DNA/MULE-MuDR	41865	42426	2957	+	.	ID="RND-5_FAMILY-397";Tend="1422";Tstart="916";shortTE="F";uid="2f33bcfa-05ce-4e4d-a54e-f9626dd8a7aa"
NW_021770068.1	RepeatMasker	LTR/Gypsy	7379	7862	2475	+	.	ID="RND-6_FAMILY-12356";Tend="637";Tstart="168";shortTE="F";uid="4d4882ad-438e-4db5-bd71-97e40c98b51b"
NW_021770068.1	RepeatMasker	DNA	16698	17366	3215	+	.	ID="ttaa12_ap";Tend="584";Tstart="33";shortTE="F";uid="2678d133-b467-43c8-8085-4403e8607f31"
NW_021770068.1	RepeatMasker	DNA/hAT-hATm	29043	31993	4434	+	.	ID="hat-4c_ap";Tend="4014";Tstart="344";shortTE="F";uid="c70aa0da-8b02-4f9f-8fc4-e8acc8d000cd"
NW_021770068.1	RepeatMasker	Retroposon?	20757	20971	1777	+	.	ID="RND-5_FAMILY-3709";Tend="2117";Tstart="1904";shortTE="F";uid="f90b50b2-e82f-40f5-88aa-e74c2e1db75a"
NW_021770068.1	RepeatMasker	Retroposon?	45199	46145	6654	+	.	ID="RND-6_FAMILY-2390";Tend="2548";Tstart="1617";shortTE="F";uid="dffac6af-f2a4-4569-93a3-8f7e159eac51"
NW_021770068.1	RepeatMasker	LTR/Gypsy	8575	8739	1097	+	.	ID="RND-6_FAMILY-12356";Tend="1398";Tstart="1242";shortTE="F";uid="f2e81ccd-8839-47eb-ad06-cc0189e9a6d7"
NW_021770068.1	RepeatMasker	DNA/Ginger-1	43478	45015	10854	+	.	ID="RND-6_FAMILY-22402";Tend="2629";Tstart="1104";shortTE="F";uid="6dc6553f-7c08-4e7d-85b8-8a3043c351ce"
NW_021770068.1	RepeatMasker	Unknown	48780	49018	1212	+	.	ID="RND-1_FAMILY-185";Tend="1252";Tstart="958";shortTE="F";uid="337c0c93-7cbe-44de-a6d1-39f487cbdf76"
NW_021770068.1	RepeatMasker	Unknown	35032	35822	6346	+	.	ID="RND-1_FAMILY-403";Tend="1410";Tstart="624";shortTE="F";uid="5af48e7d-3d62-43c4-96f3-d83491a02146"
NW_021770068.1	RepeatMasker	DNA/MULE-MuDR	42590	42751	921	+	.	ID="RND-5_FAMILY-397";Tend="1569";Tstart="1411";shortTE="F";uid="2386d068-415d-4bda-8665-f17e333aa903"
NW_021770068.1	RepeatMasker	Unknown	22094	22573	1963	+	.	ID="RND-5_FAMILY-2033";Tend="989";Tstart="424";shortTE="F";uid="38a2f81b-8d8b-4d73-b5d9-a384261184a5"
NW_021770068.1	RepeatMasker	LINE/I-Jockey	33077	33469	898	+	.	ID="RND-6_FAMILY-11101";Tend="2478";Tstart="2089";shortTE="F";uid="6fe40fa6-cb94-48f0-a378-0ad567ccde91"
NW_021770068.1	RepeatMasker	DNA/hAT-Ac	32039	32296	1608	+	.	ID="DNA8-48_AP";Tend="285";Tstart="12";shortTE="F";uid="dcc07cca-e4d6-4daa-9579-bc28fc2e4734"
NW_021770068.1	RepeatMasker	DNA	27573	28299	2649	-	.	ID="DNA4-2_AP";Tend="769";Tstart="1";shortTE="F";uid="b104ece9-47cf-4ebf-9e22-dcb8067ac6bb"
NW_021770068.1	RepeatMasker	DNA/hAT-Tip100	10518	10637	634	-	.	ID="DNA8-65_AP";Tend="125";Tstart="11";shortTE="F";uid="22653512-eae6-4443-a20d-15799d558db5"
NW_021770068.1	RepeatMasker	DNA/hAT-hATm	25649	27213	3316	-	.	ID="HAT-4C_AP";Tend="2452";Tstart="896";shortTE="F";uid="314d8e65-1d93-4250-adfc-75b646bcab3b"
NW_021770068.1	RepeatMasker	Unknown	41	321	1392	-	.	ID="RND-6_FAMILY-4449";Tend="1667";Tstart="1389";shortTE="F";uid="d9b52007-c8e6-462b-b87b-e06cd0a3cec7"
NW_021770068.1	RepeatMasker	DNA	38888	39265	2346	-	.	ID="RND-6_FAMILY-5201";Tend="559";Tstart="192";shortTE="F";uid="b7b4509d-c799-4d97-b2c7-89169e6ffe39"
NW_021770068.1	RepeatMasker	DNA/hAT-Tip100	46064	47606	6198	-	.	ID="RND-6_FAMILY-14693";Tend="1480";Tstart="22";shortTE="F";uid="ca09d35e-cef3-411b-b90f-9bcd843f3a0c"
NW_021770068.1	RepeatMasker	DNA/Kolobok-E	45001	45781	1950	-	.	ID="RND-6_FAMILY-829";Tend="1563";Tstart="713";shortTE="F";uid="4293106b-b2dc-4af3-b066-4786f8efa829"
NW_021770068.1	RepeatMasker	DNA	365	915	4624	-	.	ID="RND-6_FAMILY-23028";Tend="1852";Tstart="1307";shortTE="F";uid="eada4a35-7347-4bf5-8964-84a34b99e13c"
NW_021770068.1	RepeatMasker	DNA/TcMar-m44	5803	7324	1769	-	.	ID="MARINER-3_AP";Tend="2080";Tstart="498";shortTE="F";uid="34e4d51d-652d-4801-8bc8-a8bb45deb3d7"
NW_021770068.1	RepeatMasker	Unknown	12046	12294	805	-	.	ID="RND-6_FAMILY-588";Tend="436";Tstart="201";shortTE="F";uid="61a64e9a-90e3-4ecf-923e-2ac68a96aa48"
NW_021770068.1	RepeatMasker	DNA/P	41836	41976	458	-	.	ID="RND-6_FAMILY-10195";Tend="1719";Tstart="1588";shortTE="F";uid="c7ac4218-e047-4768-9cf2-2bd477ab4977"
NW_021770068.1	RepeatMasker	DNA	9489	10222	5831	-	.	ID="RND-6_FAMILY-23028";Tend="1311";Tstart="591";shortTE="F";uid="5a48aebb-13f3-477e-b3fd-15eb5b41f272"
NW_021770068.1	RepeatMasker	DNA/hAT-hATm	40639	41065	710	-	.	ID="HAT-4C_AP";Tend="4014";Tstart="3590";shortTE="F";uid="51d5e336-1740-48be-a6ee-d9c04cf69253"
NW_021770068.1	RepeatMasker	DNA/TcMar-Tigger	41541	41788	1081	-	.	ID="RND-6_FAMILY-15264";Tend="1107";Tstart="905";shortTE="F";uid="2560dc5a-f868-416a-9b7c-7e3597da1bc5"
NW_021770068.1	RepeatMasker	DNA/Maverick	35450	35810	1286	-	.	ID="RND-1_FAMILY-52";Tend="2101";Tstart="1155";shortTE="F";uid="6fd12b97-64a5-4ccc-9d3b-a5aa2bfc03f2"
NW_021770068.1	RepeatMasker	DNA/hAT-hATm	28306	28605	498	-	.	ID="HAT-4C_AP";Tend="4014";Tstart="3728";shortTE="F";uid="7bee037d-99a9-46c3-87c4-fe1719c950d4"
NW_021770068.1	RepeatMasker	DNA/hAT-Tip100	17165	17559	2155	-	.	ID="RND-6_FAMILY-2272";Tend="548";Tstart="150";shortTE="F";uid="4c77f158-f4f6-4f45-9042-ef0e89226c7b"
NW_021770068.1	RepeatMasker	DNA/hAT-Tip100	49760	49959	748	-	.	ID="RND-6_FAMILY-17455";Tend="1691";Tstart="1492";shortTE="F";uid="29dcc5c6-a27b-4530-9f17-8d04d46d5d77"
NW_021770068.1	RepeatMasker	DNA	19233	19358	1013	-	.	ID="DNA3-1_AP";Tend="126";Tstart="1";shortTE="F";uid="517dffd7-0747-4812-8430-cbb647f2aa3a"
NW_021770068.1	RepeatMasker	DNA/TcMar-Tigger	40399	40638	1687	-	.	ID="RND-6_FAMILY-15264";Tend="1338";Tstart="1099";shortTE="F";uid="1f9d68b1-f073-46a1-a4f7-adc5e73145d5"
NW_021770068.1	RepeatMasker	DNA	25034	25646	3169	-	.	ID="RND-6_FAMILY-8593";Tend="1370";Tstart="741";shortTE="F";uid="6e231439-4f9d-4372-9ca6-26f3d2636bbd"
NW_021770068.1	RepeatMasker	Unknown	10882	11787	7307	-	.	ID="RND-6_FAMILY-588";Tend="1446";Tstart="553";shortTE="F";uid="201142ef-ec4d-4d92-9529-65e52cc62dac"
NW_021770068.1	RepeatMasker	DNA/hAT-hAT19	19569	20111	3728	-	.	ID="DNA8-80_AP";Tend="529";Tstart="1";shortTE="F";uid="0132af7e-d821-4e70-8348-77be57888700"
NW_021770068.1	RepeatMasker	Retroposon?	42424	42595	876	-	.	ID="RND-6_FAMILY-8413";Tend="1574";Tstart="1399";shortTE="F";uid="ee335ac7-56c6-4b37-92c9-d49926e2ddb8"
NW_021770068.1	RepeatMasker	LTR/Gypsy	34930	35449	2352	-	.	ID="RND-6_FAMILY-11908";Tend="526";Tstart="14";shortTE="F";uid="0dd4a41d-f69e-4a69-b6b6-535ed4bfbcf7"
NW_021770068.1	RepeatMasker	DNA/Kolobok-E	19088	19232	607	-	.	ID="RND-6_FAMILY-3006";Tend="427";Tstart="296";shortTE="F";uid="3c6f88ac-99bd-47d7-9998-4d3c167b4816"
NW_021770068.1	RepeatMasker	LTR/Gypsy	8899	9026	1058	-	.	ID="RND-6_FAMILY-12356";Tend="464";Tstart="335";shortTE="F";uid="8a9c82bd-4830-4d50-8642-39bf2290be79"
NW_021770068.1	RepeatMasker	DNA	34297	34913	4501	-	.	ID="RND-6_FAMILY-8645";Tend="1613";Tstart="1000";shortTE="F";uid="8423bd38-fd4e-4bd6-822e-378a159622e7"
NW_021770068.1	RepeatMasker	Unknown	12490	13063	4171	-	.	ID="RND-6_FAMILY-11564";Tend="1477";Tstart="910";shortTE="F";uid="36bb13f9-4744-4d86-8e56-06f6fa6a2e4c"
NW_021770068.1	RepeatMasker	Unknown	21769	21967	921	-	.	ID="RND-6_FAMILY-10174";Tend="1157";Tstart="963";shortTE="F";uid="116df20e-b178-47bb-8b9e-039e36c704da"
NW_021770068.1	RepeatMasker	Unknown	51005	52794	8309	-	.	ID="RND-6_FAMILY-4449";Tend="1714";Tstart="51";shortTE="F";uid="e4fcc4bf-d37b-469c-be5a-d0b5875cdcbf"
NW_021770068.1	RepeatMasker	Retroposon?	15857	16776	7262	-	.	ID="RND-6_FAMILY-7552";Tend="2240";Tstart="1318";shortTE="F";uid="a889a8c1-068e-43d7-a730-529db17f3712"
NW_021770069.1	RepeatMasker	Unknown	10099	10216	516	+	.	ID="RND-1_FAMILY-519";Tend="1629";Tstart="1500";shortTE="F";uid="0c45fbcc-a4c3-4a05-ba0f-104d6b369074"
NW_021770069.1	RepeatMasker	Unknown	9184	9426	1686	+	.	ID="RND-1_FAMILY-519";Tend="1508";Tstart="1277";shortTE="F";uid="a69b9cc2-61bc-4a88-ac04-a1e694d14c5a"
NW_021770069.1	RepeatMasker	Unknown	2735	3266	4714	+	.	ID="RND-1_FAMILY-87";Tend="1102";Tstart="571";shortTE="F";uid="4a344fef-d032-445f-ae23-65af00cd03ff"
NW_021770069.1	RepeatMasker	DNA/CMC-Transib	7127	7413	483	+	.	ID="transib-1_lhu";Tend="3679";Tstart="3444";shortTE="F";uid="642a4251-f00a-4320-b7ee-425e3a603b38"
NW_021770069.1	RepeatMasker	DNA/hAT-Ac	2063	2299	555	+	.	ID="RND-6_FAMILY-24053";Tend="817";Tstart="587";shortTE="F";uid="af90a5ce-848b-4a9b-9d44-5eceabb4acd2"
NW_021770069.1	RepeatMasker	DNA/CMC-Transib	7484	7624	412	+	.	ID="TRANSIB-7_DAN";Tend="2588";Tstart="2450";shortTE="F";uid="47e3ff70-cac1-466e-90d0-67e088a1b453"
NW_021770069.1	RepeatMasker	Unknown	10970	11288	1877	+	.	ID="RND-1_FAMILY-519";Tend="1819";Tstart="1500";shortTE="F";uid="fe6df8d7-24de-4fea-8994-6f247503a875"
NW_021770069.1	RepeatMasker	RC/Helitron	10319	10737	2096	+	.	ID="RND-6_FAMILY-216";Tend="1479";Tstart="1069";shortTE="F";uid="19da641f-91ef-4fc7-a01c-b52bd75323cb"
NW_021770069.1	RepeatMasker	Unknown	10616	10949	2217	-	.	ID="RND-6_FAMILY-3960";Tend="1267";Tstart="932";shortTE="F";uid="6f6272bf-ba74-4b0e-bef4-fcb339eb1bf8"
NW_021770069.1	RepeatMasker	DNA/hAT-Ac	2432	2734	1043	-	.	ID="dna8-39_ap";Tend="308";Tstart="1";shortTE="F";uid="5e4ad139-6a0b-4411-9661-9aaba2d887fb"
NW_021770069.1	RepeatMasker	Unknown	9442	10101	3111	-	.	ID="RND-6_FAMILY-3960";Tend="1559";Tstart="924";shortTE="F";uid="5097cff4-0044-4e30-afce-18ef99c903a0"
NW_021770070.1	RepeatMasker	Unknown	15256	15597	2938	+	.	ID="RND-1_FAMILY-307";Tend="1323";Tstart="975";shortTE="F";uid="79d4a590-d58e-4943-be6d-b62523852726"
NW_021770070.1	RepeatMasker	Retroposon?	348	808	599	+	.	ID="RND-5_FAMILY-1426";TEgroup="ctg_11847%7CRND-5_FAMILY-1426%7C1";Tend="1987";Tstart="1240";shortTE="F";uid="82da8304-ba3c-47ff-b501-05e2bdedd4af"
NW_021770070.1	RepeatMasker	Unknown	15588	16094	1308	+	.	ID="RND-1_FAMILY-351";Tend="1018";Tstart="404";shortTE="F";uid="40e995d1-54f2-4d42-a171-d3d9e5147ef2"
NW_021770070.1	RepeatMasker	DNA/Ginger-1	6233	7407	9215	+	.	ID="RND-5_FAMILY-5803";Tend="2264";Tstart="1088";shortTE="F";uid="beacffa2-47b1-4ccf-85d4-d136142ed20f"
NW_021770070.1	RepeatMasker	LTR/Gypsy	8326	9006	735	+	.	ID="GYPSY-7_CFL-I";Tend="5011";Tstart="4337";shortTE="F";uid="c8acc9f6-f2b8-443a-8768-f921f6820a2e"
NW_021770070.1	RepeatMasker	DNA/Kolobok-E	3053	3385	2677	+	.	ID="RND-1_FAMILY-42";Tend="1453";Tstart="1121";shortTE="F";uid="fc7e9f06-8369-4f84-8d9d-9e8476b7aae9"
NW_021770070.1	RepeatMasker	DNA/Kolobok-E	12518	13220	3945	+	.	ID="RND-4_FAMILY-3163";Tend="1649";Tstart="917";shortTE="F";uid="d16f4c00-d2d2-4cf3-8f25-da4e78ff58bc"
NW_021770070.1	RepeatMasker	RC/Helitron	795	1657	5356	+	.	ID="RND-1_FAMILY-8";Tend="1560";Tstart="696";shortTE="F";uid="663b4c31-1d34-4abe-96b3-7118e428d6f5"
NW_021770070.1	RepeatMasker	DNA/Ginger-1	651	797	461	-	.	ID="RND-6_FAMILY-22402";Tend="2656";Tstart="2522";shortTE="F";uid="15029666-aab2-41ff-860d-2b9a5c7bb6b8"
NW_021770070.1	RepeatMasker	LTR/Gypsy	8190	8846	895	-	.	ID="RND-6_FAMILY-14850";Tend="676";Tstart="35";shortTE="F";uid="5349a3de-4ea1-4b66-9f66-b4d3d6222e61"
NW_021770070.1	RepeatMasker	LTR/Gypsy	9103	9723	3056	-	.	ID="RND-5_FAMILY-6777";Tend="1027";Tstart="430";shortTE="F";uid="cfad4bcd-be4c-4c7b-96c2-55420b287a51"
NW_021770070.1	RepeatMasker	Unknown	13567	13902	2487	-	.	ID="RND-1_FAMILY-75";Tend="1590";Tstart="1243";shortTE="F";uid="bd6cc896-b7e0-4b47-aae4-1eb5ae8f89a1"
NW_021770070.1	RepeatMasker	DNA/Kolobok-E	3194	3425	473	-	.	ID="RND-1_FAMILY-277";Tend="1095";Tstart="884";shortTE="F";uid="37d96b45-cf5e-4ad1-86c0-c65e79e95218"
NW_021770070.1	RepeatMasker	RC/Helitron	1247	1820	2830	-	.	ID="RND-1_FAMILY-0";Tend="1091";Tstart="538";shortTE="F";uid="91f6c03d-dd98-4c24-863f-d87655785d18"
NW_021770070.1	RepeatMasker	DNA/Ginger-1	8	374	1600	-	.	ID="RND-5_FAMILY-7031";Tend="1252";Tstart="868";shortTE="F";uid="93488f15-c541-4779-973b-2b425bc3e7f8"
NW_021770070.1	RepeatMasker	DNA/hAT-Ac	16095	16274	783	-	.	ID="DNA8-93_AP";Tend="478";Tstart="297";shortTE="F";uid="0dc7984c-04eb-4c78-aab4-b02b80909eb6"
NW_021770070.1	RepeatMasker	Unknown	14905	15222	735	-	.	ID="RND-5_FAMILY-6381";Tend="983";Tstart="669";shortTE="F";uid="b0da6aaf-b1f6-4ab6-8ed7-f35f4ebd2166"
NW_021770070.1	RepeatMasker	DNA/hAT-hAT19	3383	3831	3358	-	.	ID="HAT-N12_AP";Tend="442";Tstart="1";shortTE="F";uid="9d010874-9987-4eca-b1b7-3f4c5a7d7238"
NW_021770070.1	RepeatMasker	Unknown	13914	14260	2745	-	.	ID="RND-1_FAMILY-86";Tend="1141";Tstart="790";shortTE="F";uid="8c8e55b7-6d83-43a5-a733-6fc5dd76c97e"
NW_021770071.1	RepeatMasker	DNA/hAT?	318	568	555	+	.	ID="RND-5_FAMILY-3458";Tend="1209";Tstart="935";shortTE="F";uid="08a95a14-2245-4e7b-a0bd-c1bae8fe0be4"
NW_021770071.1	RepeatMasker	DNA/Kolobok-E	321	661	487	-	.	ID="RND-6_FAMILY-9044";Tend="1838";Tstart="1506";shortTE="F";uid="b72fcefb-fce3-409b-9211-84b63adf57be"
NW_021770072.1	RepeatMasker	DNA/MULE-MuDR	3464	3762	1378	+	.	ID="RND-6_FAMILY-5604";Tend="298";Tstart="1";shortTE="F";uid="7ebe2928-98d3-4e7b-a8e5-1830adf3b401"
NW_021770072.1	RepeatMasker	DNA	4342	4622	538	-	.	ID="RND-6_FAMILY-287";TEgroup="ctg_11849%7CRND-6_FAMILY-287%7C1";Tend="661";Tstart="504";shortTE="T";uid="f7934e30-02c2-4cdc-b0a5-d4147d877452"
NW_021770072.1	RepeatMasker	DNA	4614	4747	1029	-	.	ID="RND-6_FAMILY-287";Tend="661";Tstart="529";shortTE="F";uid="7d5088b2-60db-4430-a644-d4d7319ae494"
NW_021770072.1	RepeatMasker	DNA/hAT-Tip100	172	301	537	-	.	ID="RND-5_FAMILY-4689";Tend="955";Tstart="827";shortTE="F";uid="8f706548-a5ce-45de-bf94-ea860f4ec5f2"
NW_021759408.1	RepeatMasker	DNA/hAT-hAT19	1	688	5296	-	.	ID="DNA8-49_AP";Tend="699";Tstart="1";shortTE="F";uid="8c5d1906-dce2-4be3-b3d6-28406ab98b53"
NW_021759408.1	RepeatMasker	Unknown	689	1353	5652	-	.	ID="RND-6_FAMILY-16408";Tend="702";Tstart="37";shortTE="F";uid="bbe663a2-71f7-4d4e-a44c-d4caf4154d3b"
NW_021770073.1	RepeatMasker	DNA	3198	3509	697	+	.	ID="RND-6_FAMILY-11554";Tend="458";Tstart="193";shortTE="F";uid="b63d9cc7-e533-4da4-9c14-b9a2aa43866c"
NW_021770073.1	RepeatMasker	DNA	8444	8576	977	+	.	ID="RND-6_FAMILY-11554";Tend="572";Tstart="450";shortTE="F";uid="ea6f51a9-d4fe-4a4c-8b8d-88db8414d53b"
NW_021770073.1	RepeatMasker	LINE/I-Jockey	8627	9750	8790	+	.	ID="RND-6_FAMILY-651";Tend="1530";Tstart="409";shortTE="F";uid="ccc3b948-2fb4-41d2-a8ae-cd1f256981a4"
NW_021770073.1	RepeatMasker	Unknown	1	626	596	-	.	ID="RND-1_FAMILY-88";TEgroup="ctg_11850%7CRND-1_FAMILY-88%7C1";Tend="715";Tstart="65";shortTE="F";uid="d3818f81-bee2-4236-810a-53561e1c92d5"
NW_021770073.1	RepeatMasker	Unknown	710	1328	2857	-	.	ID="RND-1_FAMILY-62";Tend="1087";Tstart="336";shortTE="F";uid="5453ca07-6893-4565-875d-dbd9367a6dfd"
NW_021770074.1	RepeatMasker	RC/Helitron	7489	7945	1453	+	.	ID="RND-5_FAMILY-371";Tend="1543";Tstart="1112";shortTE="F";uid="62eba1ff-3d88-4da3-8a7f-ba351c7a9668"
NW_021770074.1	RepeatMasker	Unknown	6769	7041	1752	+	.	ID="RND-6_FAMILY-5603";TEgroup="ctg_11851%7CRND-6_FAMILY-5603%7C1";Tend="1168";Tstart="88";shortTE="F";uid="ba1396ac-d90a-4cb9-b151-93ac7c70f0bd"
NW_021770074.1	RepeatMasker	Unknown	13395	14503	8483	-	.	ID="RND-5_FAMILY-8060";Tend="1359";Tstart="282";shortTE="F";uid="9dcaab91-6e1c-46c2-84fa-d5d89f2fad5a"
NW_021770074.1	RepeatMasker	DNA/TcMar-Pogo	849	1094	677	-	.	ID="RND-6_FAMILY-2924";Tend="1031";Tstart="787";shortTE="F";uid="1d1a9199-0406-410f-85d1-3bdc550d94da"
NW_021770074.1	RepeatMasker	Unknown	15360	15813	486	-	.	ID="RND-6_FAMILY-5603";TEgroup="ctg_11851%7CRND-6_FAMILY-5603%7C2";Tend="1168";Tstart="88";shortTE="T";uid="8994b947-ba4b-41ed-a2d3-10d433773caf"
NW_021770074.1	RepeatMasker	RC/Helitron	14611	14899	1142	-	.	ID="RND-5_FAMILY-371";Tend="1397";Tstart="1112";shortTE="F";uid="46d085ca-ac0b-4f76-b4ba-c3f68e637995"
NW_021770074.1	RepeatMasker	Unknown	488	732	1516	-	.	ID="RND-5_FAMILY-8060";Tend="583";Tstart="176";shortTE="F";uid="dbdd7d06-d379-4790-8b8a-efb8beee584d"
NW_021770075.1	RepeatMasker	DNA/hAT-Tip100	14407	15081	1301	+	.	ID="RND-1_FAMILY-278";Tend="1387";Tstart="656";shortTE="F";uid="e2ab97b9-431d-45be-88f9-b7152c21b3af"
NW_021770075.1	RepeatMasker	LINE/R1-LOA	2951	3123	905	+	.	ID="RND-6_FAMILY-7558";Tend="1354";Tstart="1188";shortTE="F";uid="7b9b4478-80f6-49d1-9285-f0fd8f57737f"
NW_021770075.1	RepeatMasker	Unknown	8713	8928	1296	+	.	ID="RND-5_FAMILY-3443";Tend="966";Tstart="751";shortTE="F";uid="bc481bab-9943-4339-9f16-fc48651a7cb6"
NW_021770075.1	RepeatMasker	DNA	8434	8718	1758	+	.	ID="RND-1_FAMILY-9";Tend="1137";Tstart="866";shortTE="F";uid="0d8a3cc0-363b-4c00-8a08-0011281289b1"
NW_021770075.1	RepeatMasker	Retroposon?	11516	13145	790	+	.	ID="RND-6_FAMILY-7365";Tend="1910";Tstart="238";shortTE="F";uid="70082fdd-8a0a-4ff6-a2dd-e6938c264712"
NW_021770075.1	RepeatMasker	DNA	8916	9041	606	-	.	ID="RND-1_FAMILY-225";Tend="533";Tstart="406";shortTE="F";uid="3436d09c-780f-4bf1-962e-079bf07de0a4"
NW_021770075.1	RepeatMasker	Unknown	6530	6663	429	-	.	ID="RND-6_FAMILY-7121";Tend="1064";Tstart="933";shortTE="F";uid="792dcbde-84cd-4450-bdaf-62550e5cb78d"
NW_021770075.1	RepeatMasker	Unknown	17405	17831	3718	-	.	ID="RND-5_FAMILY-8060";Tend="853";Tstart="432";shortTE="F";uid="dcac42dd-bf97-4aa1-b7a3-b4bb9d75dbe4"
NW_021770075.1	RepeatMasker	DNA/TcMar-Pogo	5767	6012	752	-	.	ID="RND-6_FAMILY-2924";Tend="1031";Tstart="787";shortTE="F";uid="a5800157-ce40-48e9-8938-a43b63673853"
NW_021770075.1	RepeatMasker	Unknown	3110	3457	964	-	.	ID="RND-6_FAMILY-4216";Tend="2144";Tstart="1939";shortTE="F";uid="7b8cb84e-4bcf-4ed6-b9c9-d48c0759e9a6"
NW_021770075.1	RepeatMasker	DNA	15038	15280	542	-	.	ID="RND-1_FAMILY-226";Tend="965";Tstart="724";shortTE="F";uid="6e28de41-cccc-4f41-943c-d51c5e41ba0a"
NW_021770075.1	RepeatMasker	DNA	13747	13917	729	-	.	ID="DNA4-2_AP";Tend="550";Tstart="377";shortTE="F";uid="d1f4bdce-1fe9-422e-9476-c3c62a813057"
NW_021770077.1	RepeatMasker	DNA	1915	2201	876	+	.	ID="DNA4-2_AP";Tend="769";Tstart="467";shortTE="F";uid="6b7cb206-e46f-4743-b48f-7eb0667e3d1e"
NW_021770077.1	RepeatMasker	DNA/Ginger-1	4852	5045	738	-	.	ID="RND-6_FAMILY-3871";Tend="1520";Tstart="1342";shortTE="F";uid="c418088d-c710-461f-94f6-f880c5d03202"
NW_021770077.1	RepeatMasker	LINE/R1-LOA	503	640	1152	-	.	ID="RND-6_FAMILY-7558";Tend="1334";Tstart="1197";shortTE="F";uid="2823373b-6c47-4860-a010-edef0cf1ce06"
NW_021770077.1	RepeatMasker	DNA/hAT-Tip100	3873	3994	810	-	.	ID="RND-1_FAMILY-153";Tend="988";Tstart="826";shortTE="F";uid="ea8622f7-6401-434d-ac7b-5cbc6cc4fc28"
NW_021770077.1	RepeatMasker	DNA/hAT-Tip100	2753	3000	1848	-	.	ID="RND-1_FAMILY-153";Tend="1924";Tstart="1684";shortTE="F";uid="65cd26ce-47f6-4234-a1fa-e467e90c58df"
NW_021770077.1	RepeatMasker	DNA	4736	4914	676	-	.	ID="RND-6_FAMILY-857";Tend="1636";Tstart="1453";shortTE="F";uid="9795fbab-3cb2-4741-8470-fb8aed355bb7"
NW_021770078.1	RepeatMasker	Unknown	3197	4361	6721	+	.	ID="RND-5_FAMILY-5924";Tend="1675";Tstart="558";shortTE="F";uid="df301d62-2cc9-471c-ab0c-8d3fd7db2ea4"
NW_021770078.1	RepeatMasker	Unknown	262	564	2601	+	.	ID="RND-1_FAMILY-403";Tend="1961";Tstart="1659";shortTE="F";uid="c836d0ca-f8de-4f73-bca4-2516d628f932"
NW_021770078.1	RepeatMasker	DNA/Ginger-1	1295	2534	8902	+	.	ID="RND-6_FAMILY-22402";Tend="2625";Tstart="1333";shortTE="F";uid="d6f54727-653c-4cbf-8bb1-d7341398bcd3"
NW_021770078.1	RepeatMasker	DNA/Ginger-1	2377	2576	1084	-	.	ID="RND-6_FAMILY-9672";Tend="979";Tstart="794";shortTE="F";uid="ec9eca2d-a256-4122-88d5-dc81a02a51ec"
NW_021770078.1	RepeatMasker	Unknown	338	787	800	-	.	ID="RND-6_FAMILY-7154";Tend="887";Tstart="439";shortTE="F";uid="bc6ee91a-67bf-42cf-ab89-b14ce455db56"
NW_021770079.1	RepeatMasker	Unknown	2246	2593	644	+	.	ID="RND-6_FAMILY-10966";Tend="558";Tstart="202";shortTE="F";uid="2be6e860-20c8-4dae-84ab-f5b69bb3e51c"
NW_021770079.1	RepeatMasker	DNA/MULE-NOF	5396	6574	1572	+	.	ID="REHAVKUS1_AP";Tend="1784";Tstart="615";shortTE="F";uid="eeed4888-09c9-4ee9-a6f0-26e6bcc289d6"
NW_021770079.1	RepeatMasker	Unknown	2661	3920	2228	-	.	ID="RND-6_FAMILY-456";TEgroup="ctg_11856%7CRND-6_FAMILY-456%7C1";Tend="1460";Tstart="97";shortTE="F";uid="13de6e2c-3aae-471a-a4ca-1833077227e8"
NW_021770079.1	RepeatMasker	RC/Helitron	15567	16051	3965	-	.	ID="RND-1_FAMILY-11";Tend="1123";Tstart="641";shortTE="F";uid="0efa570e-468a-49d5-bf62-583e70f61dfe"
NW_021770079.1	RepeatMasker	RC/Helitron	14973	15248	2458	-	.	ID="RND-1_FAMILY-11";Tend="1750";Tstart="1474";shortTE="F";uid="66a995ce-9433-45a8-bfc7-84d393858598"
NW_021770079.1	RepeatMasker	DNA/hAT	4612	5080	3561	-	.	ID="RND-6_FAMILY-21055";Tend="1424";Tstart="939";shortTE="F";uid="724781d2-b0af-4fe1-9373-8bd44c2df8bf"
NW_021770079.1	RepeatMasker	DNA/TcMar-Fot1	13470	14446	2784	-	.	ID="RND-6_FAMILY-485";Tend="1633";Tstart="649";shortTE="F";uid="7c846b5c-6fc3-4ae6-8509-2f4a8805749d"
NW_021770079.1	RepeatMasker	DNA	12190	12457	2188	-	.	ID="DNA4-5B_AP";Tend="263";Tstart="2";shortTE="F";uid="7159aa2d-6ff7-48c1-b5ab-d31445a988f5"
NW_021770079.1	RepeatMasker	Unknown	2243	2489	2142	-	.	ID="RND-6_FAMILY-457";Tend="345";Tstart="99";shortTE="F";uid="2aa8114b-3524-43dc-99d5-1d6c5d03f7c1"
NW_021770079.1	RepeatMasker	Unknown	10442	11035	5080	-	.	ID="RND-1_FAMILY-345";Tend="1498";Tstart="900";shortTE="F";uid="9835ff60-582c-4322-ab8c-8b9d3a873118"
NW_021770080.1	RepeatMasker	DNA/hAT-Tip100	3949	4269	2848	+	.	ID="RND-6_FAMILY-3428";Tend="1447";Tstart="1127";shortTE="F";uid="66d21fac-50b1-4c9b-b738-b7a87dd3423e"
NW_021770080.1	RepeatMasker	Retroposon?	10565	10822	1324	+	.	ID="RND-6_FAMILY-8413";Tend="260";Tstart="24";shortTE="F";uid="7d13d788-915d-4638-aa89-5cdb47c37fd4"
NW_021770080.1	RepeatMasker	DNA/hAT-hAT19	6488	7400	1972	+	.	ID="rnd-5_family-7157";Tend="1568";Tstart="652";shortTE="F";uid="a34eb357-036b-4abf-868a-b5b6b45234af"
NW_021770080.1	RepeatMasker	DNA/hAT	12358	12621	780	+	.	ID="RND-5_FAMILY-62";Tend="583";Tstart="327";shortTE="F";uid="53f601ff-8132-4efc-9cdf-ed4f2b947436"
NW_021770080.1	RepeatMasker	DNA/hAT-Tip100	829	1199	1235	+	.	ID="RND-5_FAMILY-311";Tend="1061";Tstart="729";shortTE="F";uid="b92d91a6-7748-4499-941c-95921e68683b"
NW_021770080.1	RepeatMasker	DNA/hAT	1878	3164	3400	+	.	ID="RND-5_FAMILY-4";TEgroup="ctg_11857%7CRND-5_FAMILY-4%7C1";Tend="1153";Tstart="72";shortTE="F";uid="bfc5ec58-6f2e-4d9d-83d8-0923c861bb73"
NW_021770080.1	RepeatMasker	LINE/CR1	5600	7071	5565	-	.	ID="RND-5_FAMILY-1218";Tend="1417";Tstart="2";shortTE="F";uid="64323349-8a6e-48a4-9ed6-83ba19c50d6b"
NW_021770080.1	RepeatMasker	DNA/hAT-Tip100	12134	12500	1274	-	.	ID="RND-5_FAMILY-311";Tend="1061";Tstart="729";shortTE="F";uid="b12688f3-0dbc-4225-94b3-6a2ba9b0e149"
NW_021770080.1	RepeatMasker	Retroposon?	10662	11244	4001	-	.	ID="RND-5_FAMILY-66";Tend="1975";Tstart="1391";shortTE="F";uid="16c76d44-fa64-4c3f-a28a-bf424f240dca"
NW_021770080.1	RepeatMasker	DNA/hAT	11345	11455	616	-	.	ID="RND-5_FAMILY-4";Tend="187";Tstart="72";shortTE="F";uid="a49bdb7c-2fa5-4f4d-9938-7de45793b421"
NW_021770080.1	RepeatMasker	DNA/hAT	1	971	2251	-	.	ID="RND-5_FAMILY-62";TEgroup="ctg_11857%7CRND-5_FAMILY-62%7C1";Tend="1497";Tstart="327";shortTE="F";uid="f692fcd6-1f44-48c0-9134-f140ad904ea3"
NW_021770080.1	RepeatMasker	DNA/hAT	2436	2578	1135	-	.	ID="DNA8-85_AP";Tend="466";Tstart="323";shortTE="F";uid="56eba3e8-4783-4b7f-bf10-0b40138bb648"
NW_021770081.1	RepeatMasker	DNA/Kolobok-E	2644	2821	962	+	.	ID="RND-6_FAMILY-379";Tend="848";Tstart="669";shortTE="F";uid="fe287404-3901-4198-b634-2cf2e76bede7"
NW_021770081.1	RepeatMasker	RC/Helitron	94	598	3880	-	.	ID="RND-5_FAMILY-8701";Tend="903";Tstart="389";shortTE="F";uid="d1854c49-71d2-4f3a-915a-abcb68ec07af"
NW_021770082.1	RepeatMasker	DNA/Ginger-1	591	1079	2747	+	.	ID="RND-6_FAMILY-14973";Tend="1491";Tstart="962";shortTE="F";uid="3e6d62ac-9dd2-4491-9473-296f7178ff40"
NW_021759409.1	RepeatMasker	Unknown	1	296	2566	+	.	ID="RND-6_FAMILY-26045";Tend="1538";Tstart="1243";shortTE="F";uid="1869aa28-d4a5-49a2-92bd-d71422252b52"
NW_021759409.1	RepeatMasker	Unknown	718	1089	1715	+	.	ID="RND-6_FAMILY-4133";Tend="628";Tstart="267";shortTE="F";uid="bbc86d78-6845-4e3d-87b8-8a17c7c5cdba"
NW_021759409.1	RepeatMasker	DNA/hAT	303	693	3425	-	.	ID="DNA8-53_AP";Tend="391";Tstart="1";shortTE="F";uid="a513b804-9f39-4550-95d8-f99d2f1d9262"
NW_021770083.1	RepeatMasker	RC/Helitron	277	614	463	+	.	ID="HELITRON-1_DF";Tend="207";Tstart="9";shortTE="F";uid="792d5682-518c-45f9-bcae-3c8093db7c1e"
NW_021770083.1	RepeatMasker	DNA/Sola-1	5302	5586	401	+	.	ID="RND-5_FAMILY-7716";Tend="1657";Tstart="1363";shortTE="F";uid="2e5cb12c-7fe3-4e62-8ecf-ebc7739d05d1"
NW_021770083.1	RepeatMasker	RC/Helitron	2720	4072	3202	+	.	ID="HELITRON-1_AP";Tend="2903";Tstart="1554";shortTE="F";uid="c1d881f4-72fa-4f31-bfc2-1cfc89248d0f"
NW_021770083.1	RepeatMasker	LTR/Copia	4454	4824	635	-	.	ID="RND-6_FAMILY-40028";Tend="1059";Tstart="625";shortTE="F";uid="11302853-4fd0-4849-a06a-4265f8822ffa"
NW_021770083.1	RepeatMasker	RC/Helitron	8536	8695	1261	-	.	ID="RND-5_FAMILY-6725";Tend="1285";Tstart="1120";shortTE="F";uid="88c20d93-8f3d-4c1a-b8e5-b995ffc10157"
NW_021770085.1	RepeatMasker	LTR/Copia	16744	17128	501	+	.	ID="COPIA-1_LMI-I";Tend="1993";Tstart="1645";shortTE="F";uid="a66e7371-43c9-40ff-9ae2-ca7dbe2a3577"
NW_021770085.1	RepeatMasker	Unknown	4409	4524	951	+	.	ID="RND-1_FAMILY-47";Tend="361";Tstart="246";shortTE="F";uid="83105e3a-58da-4d1a-ac1d-a0cd91e18d24"
NW_021770085.1	RepeatMasker	DNA/Kolobok-E	13750	13873	401	+	.	ID="RND-6_FAMILY-21272";Tend="1420";Tstart="1291";shortTE="F";uid="e620d110-523d-40cb-bdf5-516c511b6a9d"
NW_021770085.1	RepeatMasker	RC/Helitron	3624	3886	1139	+	.	ID="RND-6_FAMILY-3340";Tend="1801";Tstart="1551";shortTE="F";uid="81ae4388-f7dc-444c-b18c-0a139f3af7a4"
NW_021770085.1	RepeatMasker	Unknown	24152	24667	1852	+	.	ID="RND-5_FAMILY-690";Tend="509";Tstart="82";shortTE="F";uid="ac89d09a-fd5f-4c33-8b90-76aff1bfc7c4"
NW_021770085.1	RepeatMasker	Other/DNA_virus	19954	21137	8149	+	.	ID="RND-6_FAMILY-9774";Tend="1127";Tstart="71";shortTE="F";uid="0315020e-17b6-46ec-83b0-d007002bb90c"
NW_021770085.1	RepeatMasker	DNA	22814	22970	822	+	.	ID="RND-1_FAMILY-464";Tend="1108";Tstart="940";shortTE="F";uid="c21d07bc-5984-4a81-915c-cc8dfefe6876"
NW_021770085.1	RepeatMasker	Other/DNA_virus	16478	16691	1835	+	.	ID="RND-6_FAMILY-9774";Tend="542";Tstart="332";shortTE="F";uid="98579abd-31cf-4e7f-8f97-1870da45e36a"
NW_021770085.1	RepeatMasker	DNA/hAT-hAT19	6187	6402	572	+	.	ID="RND-6_FAMILY-5889";Tend="354";Tstart="71";shortTE="F";uid="c11dd7cc-772d-400a-b99f-2957151c3783"
NW_021770085.1	RepeatMasker	Unknown	21240	21542	853	+	.	ID="RND-1_FAMILY-329";Tend="1273";Tstart="961";shortTE="F";uid="d909bf11-bb61-499d-a8d3-838a05ad2d14"
NW_021770085.1	RepeatMasker	Other/DNA_virus	21593	22028	2967	+	.	ID="RND-6_FAMILY-9774";Tend="1451";Tstart="1067";shortTE="F";uid="7e4b8054-eaf5-4922-ab53-5c20fb6bb0fa"
NW_021770085.1	RepeatMasker	Other/DNA_virus	17998	18778	711	-	.	ID="RND-6_FAMILY-1442";Tend="1391";Tstart="608";shortTE="F";uid="ef015bed-4d42-4134-bb00-b1eb293868f3"
NW_021770085.1	RepeatMasker	DNA/hAT-hAT19	750	1070	2515	-	.	ID="DNA8-49_AP";Tend="329";Tstart="1";shortTE="F";uid="182437ed-f5a1-4af3-b870-e0ec82a60ed1"
NW_021770085.1	RepeatMasker	DNA/hAT-hAT19	5058	5326	703	-	.	ID="RND-6_FAMILY-9201";Tend="513";Tstart="20";shortTE="F";uid="18ae6a4e-078d-431f-964c-42c187cdeb1d"
NW_021770085.1	RepeatMasker	DNA/Kolobok-E	22030	22524	1080	-	.	ID="RND-5_FAMILY-751";TEgroup="ctg_11862%7CRND-5_FAMILY-751%7C1";Tend="1556";Tstart="482";shortTE="F";uid="95af7bb1-d5ae-4602-9831-bb374ebb66e6"
NW_021770085.1	RepeatMasker	DNA/Ginger-1	13543	13681	457	-	.	ID="RND-6_FAMILY-1559";Tend="2575";Tstart="2439";shortTE="F";uid="d61acd99-e386-450f-8f0f-c6d8f745005a"
NW_021770085.1	RepeatMasker	DNA/Kolobok-E	3940	4408	2283	-	.	ID="KOLOBOKE-2_AP";Tend="464";Tstart="1";shortTE="F";uid="1efe168e-e9e1-44b2-bf3c-0ba2296669d5"
NW_021770085.1	RepeatMasker	DNA/Ginger-1	12719	12892	514	-	.	ID="RND-5_FAMILY-7009";Tend="1463";Tstart="1307";shortTE="F";uid="6191530b-a4a9-404b-9f10-ff412eaf0094"
NW_021770085.1	RepeatMasker	DNA/MULE-NOF	17	743	550	-	.	ID="rehavkus1_ap";Tend="475";Tstart="14";shortTE="F";uid="8e29efb2-4dd1-4d7a-a9e1-3f625528f80b"
NW_021770085.1	RepeatMasker	Unknown	4831	5057	1893	-	.	ID="RND-5_FAMILY-2595";Tend="881";Tstart="656";shortTE="F";uid="e06dfed5-d69f-42ac-b744-d8f60de7b15d"
NW_021770085.1	RepeatMasker	DNA/hAT?	3167	3846	5488	-	.	ID="RND-1_FAMILY-100";Tend="1311";Tstart="655";shortTE="F";uid="725e02e0-2fd4-4374-8572-6c89d1108931"
NW_021770086.1	RepeatMasker	DNA/MULE-NOF	809	1865	992	+	.	ID="rnd-1_family-29";Tend="5001";Tstart="3696";shortTE="F";uid="52d93404-4d0e-4826-9c33-b22407391c81"
NW_021770086.1	RepeatMasker	DNA/MULE-NOF	4214	5259	2044	-	.	ID="REHAVKUS1_AP";Tend="1774";Tstart="727";shortTE="F";uid="ecfccb72-de55-42ac-abc3-d90a7b43c7cc"
NW_021770086.1	RepeatMasker	DNA/MULE-NOF	3176	3842	562	-	.	ID="REHAVKUS1_AP";Tend="2635";Tstart="1970";shortTE="F";uid="16e02271-908d-414e-b6de-ece9c65cab3f"
NW_021770086.1	RepeatMasker	DNA/MULE-NOF	398	808	623	-	.	ID="REHAVKUS1_AP";Tend="4921";Tstart="4513";shortTE="F";uid="e2100efd-1947-44ff-aabe-21aa82715255"
NW_021770087.1	RepeatMasker	Unknown	354	952	4657	+	.	ID="RND-6_FAMILY-22063";Tend="646";Tstart="21";shortTE="F";uid="b9485bb7-41f6-4ff4-b702-d2a57dbeefb2"
NW_021770087.1	RepeatMasker	LTR/Copia	5141	5904	5331	+	.	ID="RND-1_FAMILY-179";Tend="817";Tstart="11";shortTE="F";uid="1d501f37-7d4c-43fd-b98b-17e32eb07be8"
NW_021770087.1	RepeatMasker	Unknown	3789	4075	1860	+	.	ID="RND-1_FAMILY-236";Tend="1179";Tstart="933";shortTE="F";uid="cf9f97e3-460d-44fa-89c5-6b66f93fb8d5"
NW_021770087.1	RepeatMasker	LTR/Copia	3514	3806	448	+	.	ID="COPIA-111_AA-I";Tend="3534";Tstart="3338";shortTE="F";uid="5d86e8b0-017e-4190-b23d-f510193ee4cd"
NW_021770087.1	RepeatMasker	DNA/Ginger-1	8757	9851	7811	+	.	ID="RND-6_FAMILY-51198";Tend="2570";Tstart="1476";shortTE="F";uid="46745986-9a1a-4612-9883-dd9ccced5482"
NW_021770087.1	RepeatMasker	DNA/hAT-Ac	1995	2442	3920	-	.	ID="RND-6_FAMILY-6429";Tend="551";Tstart="103";shortTE="F";uid="4bce52a8-21fe-4831-a850-9a3925451534"
NW_021770087.1	RepeatMasker	Unknown	19	166	479	-	.	ID="RND-5_FAMILY-2622";Tend="749";Tstart="604";shortTE="F";uid="4c0cb950-e7f9-459e-8535-bf038c4d0eea"
NW_021770087.1	RepeatMasker	Unknown	2431	3517	6142	-	.	ID="RND-5_FAMILY-2193";Tend="1048";Tstart="1";shortTE="F";uid="d3b6ffc0-a128-4002-9f79-3b56b232836b"
NW_021770088.1	RepeatMasker	Unknown	2951	3718	6533	+	.	ID="RND-6_FAMILY-21013";Tend="957";Tstart="188";shortTE="F";uid="aa61aed0-492d-420d-a627-1b71b82729a8"
NW_021770088.1	RepeatMasker	LINE/R1	51708	54441	25386	+	.	ID="R1-2B_AP";Tend="2727";Tstart="1";shortTE="F";uid="f043bfb5-99d2-4e1e-9cfb-0d2b3cb35976"
NW_021770088.1	RepeatMasker	DNA/hAT-Ac	494	773	598	+	.	ID="DNA8-93_AP";Tend="308";Tstart="1";shortTE="F";uid="a3af5f39-f93c-40a9-9b78-a16f6f00d498"
NW_021770088.1	RepeatMasker	DNA/hAT-Tip100	1155	1405	985	+	.	ID="RND-6_FAMILY-8821";Tend="582";Tstart="325";shortTE="F";uid="bd0aa7b9-451a-4308-82c0-ddfe9847b78c"
NW_021770088.1	RepeatMasker	Retroposon?	10281	10783	1431	+	.	ID="SINE2-2_AP";Tend="620";Tstart="98";shortTE="F";uid="8d3e633b-b265-44d3-a59f-95aa42086654"
NW_021770088.1	RepeatMasker	DNA	38437	38869	3728	+	.	ID="RND-1_FAMILY-542";Tend="1391";Tstart="965";shortTE="F";uid="61357e59-ef39-4d09-952b-8f51f9e490a3"
NW_021770088.1	RepeatMasker	DNA/P	1567	2060	3556	+	.	ID="RND-6_FAMILY-680";Tend="1733";Tstart="1259";shortTE="F";uid="a8f6fb79-f7ec-42fb-9722-6d93c5109cda"
NW_021770088.1	RepeatMasker	DNA/hAT-hAT19	45759	46012	2177	+	.	ID="RND-1_FAMILY-548";Tend="386";Tstart="129";shortTE="F";uid="ccce4681-74d9-4415-845e-528c1f73fe4f"
NW_021770088.1	RepeatMasker	DNA	31809	31986	406	+	.	ID="RND-5_FAMILY-8756";Tend="1628";Tstart="1262";shortTE="F";uid="52f70255-c6a9-4427-b5ee-61d3172d647b"
NW_021770088.1	RepeatMasker	DNA/PIF-Harbinger	29605	30103	412	+	.	ID="ISL2EU-7_CFL";Tend="1917";Tstart="1424";shortTE="F";uid="c0cf66e6-4b78-4aa2-9ab4-432f21f566b4"
NW_021770088.1	RepeatMasker	LINE/R1	6836	7245	1626	+	.	ID="SART-9_API";Tend="3681";Tstart="3176";shortTE="F";uid="48d85e15-eab8-4250-bf3f-204a59afa6d7"
NW_021770088.1	RepeatMasker	Unknown	44054	45633	11389	+	.	ID="RND-6_FAMILY-4862";Tend="1559";Tstart="1";shortTE="F";uid="ccced705-1948-428b-856e-8080d98ba6d6"
NW_021770088.1	RepeatMasker	DNA/Ginger-1	196	302	1201	+	.	ID="rnd-6_family-6101";Tend="292";Tstart="142";shortTE="F";uid="c748300c-49b0-49d4-bcdf-d727ead08bdb"
NW_021770088.1	RepeatMasker	Unknown	1406	1513	827	+	.	ID="RND-5_FAMILY-4090";Tend="970";Tstart="863";shortTE="F";uid="3f55fc46-e47a-4898-944c-631764d54aa9"
NW_021770088.1	RepeatMasker	Retroposon?	3769	4167	3218	+	.	ID="RND-6_FAMILY-2390";Tend="2523";Tstart="2089";shortTE="F";uid="fd85c7a0-5f4c-4d7b-a3ac-7af26ca0e6fe"
NW_021770088.1	RepeatMasker	DNA/hAT-Tip100	27062	27552	1421	+	.	ID="dna8-13_ap";Tend="1574";Tstart="611";shortTE="F";uid="ba2150e9-9cc7-4dc0-9466-542f827a8243"
NW_021770088.1	RepeatMasker	DNA/hAT-hAT19	35539	36017	811	-	.	ID="HAT-N13_AP";TEgroup="ctg_11865%7CHAT-N13_AP%7C1";Tend="389";Tstart="1";shortTE="F";uid="559164d8-bd73-4e51-b4b8-29b319b93326"
NW_021770088.1	RepeatMasker	LINE/R1	37220	37894	6054	-	.	ID="R1-2B_AP";Tend="686";Tstart="1";shortTE="F";uid="5d647dd0-e462-4cec-aab0-7e09a412cffa"
NW_021770088.1	RepeatMasker	Unknown	42529	43005	3953	-	.	ID="RND-6_FAMILY-7645";Tend="1395";Tstart="905";shortTE="F";uid="7134434d-e102-4e0a-b22a-38db2524c467"
NW_021770088.1	RepeatMasker	Unknown	26879	27037	1250	-	.	ID="RND-6_FAMILY-29607";Tend="265";Tstart="103";shortTE="F";uid="836808b0-8473-4610-a7ae-a106c02bd4a6"
NW_021770088.1	RepeatMasker	DNA/hAT-Ac	1053	1295	520	-	.	ID="RND-6_FAMILY-24053";Tend="765";Tstart="532";shortTE="F";uid="38ff2dfc-c407-4d97-a59e-1d060440a18f"
NW_021770088.1	RepeatMasker	DNA	31594	31808	609	-	.	ID="DNAX-2_AP";Tend="211";Tstart="1";shortTE="F";uid="75956b3d-fea0-43a6-8e17-c13d7970f515"
NW_021770088.1	RepeatMasker	Unknown	51237	51456	786	-	.	ID="RND-6_FAMILY-2559";Tend="1284";Tstart="991";shortTE="F";uid="d8dacebf-1a6d-4acc-bb1f-91776bab159e"
NW_021770088.1	RepeatMasker	DNA/Kolobok-E	41844	41982	639	-	.	ID="RND-6_FAMILY-9043";Tend="1893";Tstart="1761";shortTE="F";uid="29962170-0343-4e8c-a978-098d503ce909"
NW_021770088.1	RepeatMasker	Unknown	36431	37226	6673	-	.	ID="RND-6_FAMILY-19092";Tend="1065";Tstart="271";shortTE="F";uid="7f393e61-385e-479b-b83c-8b01e13f54fd"
NW_021770088.1	RepeatMasker	LINE/CR1	25897	26713	511	-	.	ID="RND-6_FAMILY-20127";Tend="2127";Tstart="1315";shortTE="F";uid="54a1ac83-2c26-41ec-8241-9b474894ecd3"
NW_021770088.1	RepeatMasker	DNA/PiggyBac	32955	34108	1195	-	.	ID="piggybac-n4_lmi";Tend="1695";Tstart="353";shortTE="F";uid="e8774609-d00c-42df-9652-3f4982a72a0c"
NW_021770088.1	RepeatMasker	Unknown	21025	21337	1391	-	.	ID="RND-6_FAMILY-6259";Tend="1816";Tstart="1522";shortTE="F";uid="cfc0db21-73eb-4dad-8a95-cac6afecd0cb"
NW_021770088.1	RepeatMasker	DNA/hAT-Tip100	2059	2820	4258	-	.	ID="RND-6_FAMILY-8821";Tend="1447";Tstart="588";shortTE="F";uid="925fc33b-d3e6-42f8-a083-f3800893c9f4"
NW_021770088.1	RepeatMasker	DNA/hAT-Ac	9100	9522	526	-	.	ID="RND-6_FAMILY-28117";Tend="1128";Tstart="669";shortTE="F";uid="b1603fd3-0dad-4330-9546-be32709fe548"
NW_021770088.1	RepeatMasker	LTR/Gypsy	5260	5904	4335	-	.	ID="RND-6_FAMILY-3394";Tend="1600";Tstart="942";shortTE="F";uid="a1c879af-664f-4124-84b2-fcf2258378d4"
NW_021770088.1	RepeatMasker	Retroposon?	36044	36393	2379	-	.	ID="RND-6_FAMILY-344";Tend="1467";Tstart="1113";shortTE="F";uid="34a27e1a-fb40-409c-8fbb-378a73b1b448"
NW_021770088.1	RepeatMasker	DNA/Ginger-1	4168	4480	2340	-	.	ID="RND-5_FAMILY-5803";Tend="1277";Tstart="531";shortTE="F";uid="f537d75f-a076-4160-9ae1-d73421c4afb7"
NW_021770088.1	RepeatMasker	Unknown	43756	44808	7864	-	.	ID="RND-6_FAMILY-797";Tend="1016";Tstart="23";shortTE="F";uid="907ef244-9283-46fd-b7f2-1a726efffe50"
NW_021770088.1	RepeatMasker	DNA	38229	38407	515	-	.	ID="ttaa3c_ap";Tend="177";Tstart="4";shortTE="F";uid="33aea6a7-7ced-40b7-a110-f4d2fdd84a49"
NW_021770088.1	RepeatMasker	Retroposon?	3660	4036	1152	-	.	ID="RND-6_FAMILY-14514";Tend="312";Tstart="2";shortTE="F";uid="15245ce1-6f85-480d-9aa9-6929f61b4dd5"
NW_021770088.1	RepeatMasker	DNA/hAT-hAT19	34754	34925	865	-	.	ID="HAT-N13_AP";Tend="626";Tstart="460";shortTE="F";uid="e6ce9ec2-7c3b-4d0d-ba14-0db9f95d2191"
NW_021770088.1	RepeatMasker	DNA/Ginger-1	304	493	1371	-	.	ID="RND-6_FAMILY-22402";Tend="2632";Tstart="2451";shortTE="F";uid="cf11b410-042b-41f3-b3ec-0183eb684958"
NW_021770090.1	RepeatMasker	DNA/Sola-1	1127	1740	4627	+	.	ID="RND-6_FAMILY-5129";Tend="1608";Tstart="1005";shortTE="F";uid="f024c3f7-7908-4ffc-9a8d-9b31a41cb4de"
NW_021770090.1	RepeatMasker	DNA/Kolobok-E	2337	2554	1139	+	.	ID="RND-6_FAMILY-5132";Tend="405";Tstart="197";shortTE="F";uid="209d58fb-bdf2-4fc4-b553-0ac330b275ae"
NW_021770090.1	RepeatMasker	DNA/Sola-1	269	586	1825	+	.	ID="RND-6_FAMILY-5129";Tend="485";Tstart="160";shortTE="F";uid="5ddeade9-fff5-4361-8124-c62665375722"
NW_021770090.1	RepeatMasker	DNA/Ginger-1	1867	2223	2594	-	.	ID="RND-6_FAMILY-3871";Tend="1310";Tstart="952";shortTE="F";uid="6a5137c3-c314-4a1f-a52f-af385a019df1"
NW_021770091.1	RepeatMasker	DNA/hAT-Ac	690	1274	4091	+	.	ID="DNA8-48_AP";Tend="817";Tstart="179";shortTE="F";uid="a7d4f086-0011-475b-9744-ed1cb1ee12f6"
NW_021770091.1	RepeatMasker	DNA/Kolobok-E	3990	4204	913	+	.	ID="RND-5_FAMILY-751";Tend="666";Tstart="460";shortTE="F";uid="83a1292f-8723-41fc-a66e-59284bc3014c"
NW_021770091.1	RepeatMasker	DNA	2934	3459	2230	-	.	ID="TTAA25_AP";Tend="512";Tstart="1";shortTE="F";uid="a119174c-57a9-4e50-8839-38674ebae7c1"
NW_021770091.1	RepeatMasker	DNA/Kolobok-E	4525	4722	479	-	.	ID="RND-6_FAMILY-5494";Tend="986";Tstart="771";shortTE="F";uid="ede4e15c-d466-46b7-a9cd-31361889cbf3"
NW_021770091.1	RepeatMasker	DNA/Ginger-1	3880	3989	839	-	.	ID="RND-6_FAMILY-20286";Tend="2617";Tstart="2309";shortTE="F";uid="33114514-359f-4fcc-9e3e-430fc0d64dfc"
NW_021770091.1	RepeatMasker	DNA/Ginger-1	4301	4524	407	-	.	ID="RND-6_FAMILY-9672";Tend="1255";Tstart="827";shortTE="F";uid="0294dbf4-bbfd-4c09-b6a2-b8042fe70845"
NW_021770092.1	RepeatMasker	LINE/RTE-BovB	47884	48066	414	+	.	ID="RND-6_FAMILY-5376";Tend="1501";Tstart="1362";shortTE="F";uid="857b1e39-5e72-468d-a228-1f88483c423b"
NW_021770092.1	RepeatMasker	Retroposon?	48645	49189	659	+	.	ID="RND-6_FAMILY-8440";Tend="2513";Tstart="1958";shortTE="F";uid="3074a17a-8be1-49b1-a43b-309f95395239"
NW_021770092.1	RepeatMasker	DNA	54948	55375	2989	+	.	ID="TTAA2B_AP";Tend="426";Tstart="1";shortTE="F";uid="7a7cb196-ceb1-477b-9c27-faefc15902c9"
NW_021770092.1	RepeatMasker	DNA/TcMar-Mariner	27657	27987	2758	+	.	ID="RND-5_FAMILY-4998";Tend="618";Tstart="286";shortTE="F";uid="ae588ce0-5481-4295-b018-54c1f9fbc7f3"
NW_021770092.1	RepeatMasker	DNA/Kolobok-E	55438	55642	1371	+	.	ID="RND-5_FAMILY-751";Tend="758";Tstart="554";shortTE="F";uid="5af41b40-a760-43a2-b7f1-7abb6abbd720"
NW_021770092.1	RepeatMasker	LINE/I	39289	40358	5850	+	.	ID="RND-5_FAMILY-13139";Tend="1798";Tstart="759";shortTE="F";uid="6bcefe16-9c66-4a59-b351-3e2341cb2d56"
NW_021770092.1	RepeatMasker	DNA/Kolobok-E	13890	14194	1869	+	.	ID="RND-6_FAMILY-15442";Tend="2226";Tstart="1889";shortTE="F";uid="0a81f56a-f5d6-49bc-ab36-e31fdd76349c"
NW_021770092.1	RepeatMasker	LINE/CR1	15835	16392	1597	+	.	ID="RND-5_FAMILY-3871";Tend="744";Tstart="193";shortTE="F";uid="c4966bf5-769d-467d-a3f4-ebce1ea32b6e"
NW_021770092.1	RepeatMasker	DNA/TcMar-Pogo	10692	10811	632	+	.	ID="RND-5_FAMILY-1128";Tend="1198";Tstart="1086";shortTE="F";uid="7a347101-d6d0-4cdd-9cf6-8994267f04aa"
NW_021770092.1	RepeatMasker	LTR/Gypsy	17660	19100	1157	+	.	ID="GYPSY4-I_AP";Tend="3802";Tstart="2362";shortTE="F";uid="b04fdf8e-b39a-470f-a5e0-785ce1e672d4"
NW_021770092.1	RepeatMasker	DNA/Kolobok-E	35245	35665	1023	+	.	ID="RND-6_FAMILY-15442";Tend="2260";Tstart="1907";shortTE="F";uid="37bc2702-f8b8-450e-84a1-13628211f10f"
NW_021770092.1	RepeatMasker	DNA	56469	56778	892	+	.	ID="RND-5_FAMILY-3376";Tend="1481";Tstart="1146";shortTE="F";uid="20cd101b-4322-41c9-b852-51819eada147"
NW_021770092.1	RepeatMasker	Unknown	52780	53000	1307	+	.	ID="RND-1_FAMILY-281";Tend="1059";Tstart="839";shortTE="F";uid="b7d35be5-307d-46e1-9c9c-479ae8a57bf4"
NW_021770092.1	RepeatMasker	DNA/hAT	20959	21511	4388	+	.	ID="RND-6_FAMILY-120";Tend="1016";Tstart="467";shortTE="F";uid="608b3a2c-06d2-4a9b-9a1f-b92c703f80ad"
NW_021770092.1	RepeatMasker	DNA/Kolobok-E	50413	50623	778	+	.	ID="RND-5_FAMILY-751";Tend="688";Tstart="462";shortTE="F";uid="f497c74f-6b80-4116-8e16-89af82e893dc"
NW_021770092.1	RepeatMasker	DNA/Ginger-1	23711	24403	4956	+	.	ID="RND-6_FAMILY-20286";Tend="1465";Tstart="775";shortTE="F";uid="24b93c9c-c869-4713-a4c5-ca484e3004e2"
NW_021770092.1	RepeatMasker	RC/Helitron	45742	46133	2617	+	.	ID="RND-5_FAMILY-535";Tend="1204";Tstart="812";shortTE="F";uid="4aa0dbde-7495-4032-aa5a-6baaf3e37dd2"
NW_021770092.1	RepeatMasker	DNA/TcMar-Pogo	28540	28667	1022	+	.	ID="RND-1_FAMILY-154";Tend="1193";Tstart="1067";shortTE="F";uid="4a040dc0-5397-4f3b-beee-8cb310480ddf"
NW_021770092.1	RepeatMasker	DNA/hAT-Tip100	52051	52648	4111	+	.	ID="HAT-N16_AP";Tend="615";Tstart="1";shortTE="F";uid="5c989b86-fe5a-4d03-a2dc-99fe7485a665"
NW_021770092.1	RepeatMasker	Retroposon?	51235	51464	1476	+	.	ID="SINE2-1_AP";Tend="995";Tstart="766";shortTE="F";uid="c5f852d5-c9f8-4c90-a6e1-c744e7f4c90d"
NW_021770092.1	RepeatMasker	LTR/Gypsy	9364	9732	674	+	.	ID="GYPSY-17_RP-I";Tend="2512";Tstart="2044";shortTE="F";uid="397e6161-da5b-4f61-9573-818fee840110"
NW_021770092.1	RepeatMasker	DNA/TcMar-Mariner	28267	28543	2370	+	.	ID="RND-5_FAMILY-4998";Tend="1348";Tstart="1078";shortTE="F";uid="a7a8caca-63a0-4a69-8aea-f8f0c5243bf1"
NW_021770092.1	RepeatMasker	Unknown	20267	20916	5099	+	.	ID="RND-5_FAMILY-1897";Tend="872";Tstart="228";shortTE="F";uid="0b1b74ae-fd61-4507-a5de-835bf2b83019"
NW_021770092.1	RepeatMasker	Unknown	32001	32190	954	+	.	ID="RND-1_FAMILY-215";Tend="895";Tstart="711";shortTE="F";uid="7ede094e-1492-44dc-835f-f79675a58add"
NW_021770092.1	RepeatMasker	DNA	14202	14358	601	+	.	ID="rnd-6_family-2371";Tend="1380";Tstart="1225";shortTE="F";uid="40011321-1881-46c5-b952-94f177e0dd51"
NW_021770092.1	RepeatMasker	RC/Helitron	12	276	476	+	.	ID="RND-5_FAMILY-1022";Tend="1559";Tstart="1310";shortTE="F";uid="d0c487a9-b662-4d1c-bc37-4680136cdf5e"
NW_021770092.1	RepeatMasker	LTR/Gypsy	4554	7069	3732	+	.	ID="GYPSY-7_LH-I";Tend="4524";Tstart="2020";shortTE="F";uid="4212a1e2-bb6b-49dc-9665-f89bfdef7f24"
NW_021770092.1	RepeatMasker	DNA	43222	43527	942	+	.	ID="RND-5_FAMILY-3376";Tend="1479";Tstart="1146";shortTE="F";uid="5282ddc6-c72d-40b9-aedc-8fa29d19ab33"
NW_021770092.1	RepeatMasker	Retroposon?	44946	45281	638	+	.	ID="RND-6_FAMILY-5608";Tend="1638";Tstart="1284";shortTE="F";uid="b8fe47db-3b0a-4bc8-b1c6-be9d346d203a"
NW_021770092.1	RepeatMasker	DNA	42859	43056	1335	+	.	ID="TTAA2B_AP";Tend="426";Tstart="231";shortTE="F";uid="de49e64f-0573-4642-9535-bbb4fbe723b3"
NW_021770092.1	RepeatMasker	Unknown	41339	41586	611	+	.	ID="RND-1_FAMILY-15";Tend="1235";Tstart="950";shortTE="F";uid="35ff0593-f971-41c4-bfc1-a08fe2b589a0"
NW_021770092.1	RepeatMasker	Unknown	53787	53981	1192	+	.	ID="RND-1_FAMILY-281";Tend="1059";Tstart="872";shortTE="F";uid="d230d150-894f-457a-bf32-69493ae9d07d"
NW_021770092.1	RepeatMasker	Retroposon?	12340	12787	3218	+	.	ID="RND-5_FAMILY-398";Tend="806";Tstart="368";shortTE="F";uid="2d20e665-8a14-48fb-b78e-12d922a9cc2e"
NW_021770092.1	RepeatMasker	LINE/RTE-BovB	46247	47067	581	+	.	ID="RTE-29_LMI";Tend="984";Tstart="172";shortTE="F";uid="194fea5e-65fe-4706-bf3c-6c8339dccdbb"
NW_021770092.1	RepeatMasker	Unknown	34840	35186	1524	+	.	ID="RND-1_FAMILY-215";TEgroup="ctg_11869%7CRND-1_FAMILY-215%7C1";Tend="1454";Tstart="708";shortTE="F";uid="43a9b036-4d34-423d-afb5-d26d494c5368"
NW_021770092.1	RepeatMasker	DNA/Ginger-1	28652	29595	6820	+	.	ID="RND-6_FAMILY-20286";Tend="2358";Tstart="1421";shortTE="F";uid="52f2cbd5-1c00-4ce2-b650-e0e519acdfe6"
NW_021770092.1	RepeatMasker	Unknown	33547	33700	406	+	.	ID="RND-6_FAMILY-8974";Tend="1019";Tstart="870";shortTE="F";uid="eb0e2278-e73a-41f0-b897-1a6084767894"
NW_021770092.1	RepeatMasker	DNA/hAT	60325	60437	456	+	.	ID="DNA8-44_AP";Tend="613";Tstart="491";shortTE="F";uid="ea8ed7dd-edda-4d11-8974-2b7806fed5e1"
NW_021770092.1	RepeatMasker	DNA/Kolobok-E	40967	41272	509	+	.	ID="RND-4_FAMILY-151";Tend="1283";Tstart="938";shortTE="F";uid="28398c10-dcf7-4a10-8104-f0acd9c8917e"
NW_021770092.1	RepeatMasker	Unknown	58508	58620	588	-	.	ID="RND-6_FAMILY-21852";Tend="1090";Tstart="959";shortTE="F";uid="d468d37a-4583-46a2-bf56-5de2821d0076"
NW_021770092.1	RepeatMasker	DNA/hAT-Tip100	50623	50957	1078	-	.	ID="DNA8-100B_AP";Tend="349";Tstart="1";shortTE="F";uid="166b6cd2-cb78-4f65-897f-c9f2ea740300"
NW_021770092.1	RepeatMasker	DNA/hAT-Tip100	56126	56466	2571	-	.	ID="DNA8-106_AP";Tend="344";Tstart="4";shortTE="F";uid="76ef402a-99a5-4e9b-90a0-e46c55506fb5"
NW_021770092.1	RepeatMasker	Unknown	54638	54763	493	-	.	ID="RND-6_FAMILY-21925";Tend="1897";Tstart="1782";shortTE="F";uid="715f6587-57e7-401d-bfaf-4b29d20484d5"
NW_021770092.1	RepeatMasker	Unknown	2071	2433	1819	-	.	ID="RND-1_FAMILY-178";Tend="648";Tstart="262";shortTE="F";uid="b0abf5c7-25b3-4516-84aa-1aab4a610d0c"
NW_021770092.1	RepeatMasker	Unknown	14514	14712	1079	-	.	ID="RND-1_FAMILY-54";Tend="1072";Tstart="855";shortTE="F";uid="1f594bcc-41b6-474a-9dda-542f7a915620"
NW_021770092.1	RepeatMasker	LINE/I-Jockey	59609	60128	653	-	.	ID="RND-6_FAMILY-13349";Tend="1530";Tstart="1006";shortTE="F";uid="ba2e60f2-a733-4e41-84a8-25f2d164dcf0"
NW_021770092.1	RepeatMasker	DNA/Ginger-1	13994	14219	794	-	.	ID="RND-6_FAMILY-32403";Tend="341";Tstart="126";shortTE="F";uid="91772f79-3a5a-4c79-ac55-f5642837b12e"
NW_021770092.1	RepeatMasker	DNA/hAT	1246	1443	1562	-	.	ID="RND-4_FAMILY-1191";Tend="1834";Tstart="1637";shortTE="F";uid="1ef86c12-2296-4f1b-ac29-69c95cb7bf95"
NW_021770092.1	RepeatMasker	DNA/hAT	13144	13901	3403	-	.	ID="RND-5_FAMILY-983";TEgroup="ctg_11869%7CRND-5_FAMILY-983%7C1";Tend="1633";Tstart="749";shortTE="F";uid="ee7b7ecb-35a1-486a-b27c-f60c5998aac8"
NW_021770092.1	RepeatMasker	DNA/hAT-Tip100	10458	10954	1575	-	.	ID="RND-5_FAMILY-5579";TEgroup="ctg_11869%7CRND-5_FAMILY-5579%7C1";Tend="1267";Tstart="910";shortTE="F";uid="84d4599e-9ec0-44db-ab21-f5a9790c7208"
NW_021770092.1	RepeatMasker	Unknown	54159	54293	559	-	.	ID="RND-6_FAMILY-21925";Tend="1914";Tstart="1782";shortTE="F";uid="ee791d4a-71fa-4698-8a27-ae7802358c41"
NW_021770092.1	RepeatMasker	Unknown	49789	50116	1827	-	.	ID="RND-6_FAMILY-21852";Tend="1296";Tstart="959";shortTE="F";uid="d6e9272c-f13f-4eb9-b644-0308291ab63d"
NW_021770092.1	RepeatMasker	Retroposon?	55734	56096	2787	-	.	ID="RND-6_FAMILY-20975";Tend="1435";Tstart="1084";shortTE="F";uid="1dafe715-34a7-4489-8ce5-2d54a3b9d948"
NW_021770092.1	RepeatMasker	DNA/hAT-hAT19	36681	36870	423	-	.	ID="RND-1_FAMILY-566";Tend="1443";Tstart="1243";shortTE="F";uid="31d8bac8-9cbc-4bd4-8fef-fd0005493d58"
NW_021770092.1	RepeatMasker	DNA	42638	42807	942	-	.	ID="RND-4_FAMILY-649";Tend="1346";Tstart="1184";shortTE="F";uid="eacc9aa0-3cac-4300-b248-c196f405e1cf"
NW_021770092.1	RepeatMasker	Unknown	33900	34846	6163	-	.	ID="RND-6_FAMILY-11567";Tend="1592";Tstart="663";shortTE="F";uid="8a8c34a5-11a7-40a5-adc2-c97e8cf8c5c5"
NW_021770092.1	RepeatMasker	Unknown	20018	20208	1401	-	.	ID="RND-1_FAMILY-92";Tend="1560";Tstart="1362";shortTE="F";uid="0300696c-1215-4c0a-8ea6-885f13256877"
NW_021770092.1	RepeatMasker	DNA/hAT-Ac	10257	10396	1144	-	.	ID="RND-6_FAMILY-1961";Tend="272";Tstart="133";shortTE="F";uid="6f7c283d-893b-43ab-9765-8fbe6c182d1d"
NW_021770092.1	RepeatMasker	Unknown	9783	10259	3074	-	.	ID="RND-1_FAMILY-79";Tend="1425";Tstart="950";shortTE="F";uid="012ec465-7b93-4ba8-9abf-ecfe35ced58d"
NW_021770092.1	RepeatMasker	DNA/hAT-Tip100	43101	43219	856	-	.	ID="DNA8-106_AP";Tend="121";Tstart="4";shortTE="F";uid="607291a9-7c54-4b88-9b33-6895d16b95e2"
NW_021770092.1	RepeatMasker	DNA/hAT-Tip100	59031	59252	624	-	.	ID="dna8-100b_ap";Tend="257";Tstart="1";shortTE="F";uid="94de0894-4422-4c26-a6e3-6ca6598fef07"
NW_021770092.1	RepeatMasker	Unknown	53196	53321	464	-	.	ID="RND-6_FAMILY-21925";Tend="1897";Tstart="1782";shortTE="F";uid="ab2d020d-42f3-4698-965e-ebe12c0bda7d"
NW_021770092.1	RepeatMasker	Unknown	31061	32004	6756	-	.	ID="RND-6_FAMILY-11567";Tend="1618";Tstart="663";shortTE="F";uid="7676416b-ae0e-45aa-b1ce-1106251887dc"
NW_021770092.1	RepeatMasker	DNA/Kolobok-E	24712	24878	1122	-	.	ID="RND-5_FAMILY-751";Tend="1701";Tstart="1537";shortTE="F";uid="4930ef21-f7c4-4fe1-b8f0-d3fd4f2b7f83"
NW_021759410.1	RepeatMasker	Retroposon?	1	474	3855	+	.	ID="RND-6_FAMILY-7552";Tend="1369";Tstart="896";shortTE="F";uid="868bbc3b-7376-4446-8a0b-25c357c8e9a7"
NW_021770093.1	RepeatMasker	Retroposon?	397	543	1193	+	.	ID="RND-6_FAMILY-2390";Tend="2460";Tstart="2314";shortTE="F";uid="fcc61ac4-d8f8-4ae8-a32d-bd60a14c7e4d"
NW_021770093.1	RepeatMasker	DNA/Ginger-1	1	296	2199	-	.	ID="RND-6_FAMILY-51198";Tend="1293";Tstart="1000";shortTE="F";uid="37f5c317-6630-437c-8fa0-317b78d88f98"
NW_021770095.1	RepeatMasker	DNA/MULE-MuDR	3156	3767	513	+	.	ID="RND-6_FAMILY-5604";Tend="1009";Tstart="463";shortTE="F";uid="066a66fa-6e73-43cd-951d-880df012e5b3"
NW_021770095.1	RepeatMasker	Unknown	2342	2704	2639	+	.	ID="RND-5_FAMILY-9643";Tend="1167";Tstart="795";shortTE="F";uid="7496c5b8-3ddd-4fd4-8bd0-a843dbb751ef"
NW_021770095.1	RepeatMasker	DNA/MULE-NOF	2061	2199	414	+	.	ID="REHAVKUS1_AP";Tend="4727";Tstart="4590";shortTE="F";uid="d3e11e01-e511-4d28-9beb-606f1205ff41"
NW_021770095.1	RepeatMasker	Unknown	9376	10103	3416	+	.	ID="RND-6_FAMILY-2058";Tend="1640";Tstart="915";shortTE="F";uid="956dcc66-f229-4f2e-bdfd-06dc4e6300fc"
NW_021770095.1	RepeatMasker	DNA/MULE-MuDR	4088	4393	783	+	.	ID="RND-6_FAMILY-5604";Tend="1392";Tstart="1083";shortTE="F";uid="50ee99c0-5c7a-4e87-a70d-b569eaa366aa"
NW_021770095.1	RepeatMasker	Retroposon?	8037	8195	403	-	.	ID="RND-1_FAMILY-444";TEgroup="ctg_11872%7CRND-1_FAMILY-444%7C1";Tend="671";Tstart="519";shortTE="F";uid="9195099a-9805-4fbc-960d-f9e29dedbc45"
NW_021770095.1	RepeatMasker	Unknown	7480	7606	1160	-	.	ID="RND-1_FAMILY-432";Tend="385";Tstart="259";shortTE="F";uid="42135261-7d6c-42bf-95de-20d2c7b4389b"
NW_021770096.1	RepeatMasker	DNA/hAT-Tip100	25475	25780	607	+	.	ID="rnd-5_family-1683";Tend="1165";Tstart="606";shortTE="F";uid="fd76b31a-63b5-439f-a1d8-162391d27d07"
NW_021770096.1	RepeatMasker	Unknown	2735	2922	413	+	.	ID="RND-1_FAMILY-432";Tend="699";Tstart="517";shortTE="F";uid="a8c6040f-c656-4445-93c7-69b4156a389c"
NW_021770096.1	RepeatMasker	DNA/hAT-Tip100	25043	25476	821	+	.	ID="DNA8-83_AP";TEgroup="ctg_11873%7CDNA8-83_AP%7C1";Tend="591";Tstart="1";shortTE="F";uid="06aff7c9-3093-47f8-b48c-0bcdd44a8aec"
NW_021770096.1	RepeatMasker	DNA	706	997	680	+	.	ID="DNAX-2_AP";Tend="295";Tstart="6";shortTE="F";uid="1adc11c2-dd28-4acd-8ba9-54b6041aebc9"
NW_021770096.1	RepeatMasker	DNA/Kolobok-E	11569	12778	8935	+	.	ID="rnd-6_family-2243";Tend="1166";Tstart="23";shortTE="F";uid="8ccf09ad-e171-46b4-a690-607fe281bf99"
NW_021770096.1	RepeatMasker	DNA/Maverick	2923	3341	2209	+	.	ID="RND-5_FAMILY-2754";Tend="366";Tstart="1";shortTE="F";uid="0d416169-b5a7-41eb-9c56-c503a47f0434"
NW_021770096.1	RepeatMasker	DNA/Maverick	5886	6028	702	+	.	ID="RND-5_FAMILY-2754";Tend="993";Tstart="849";shortTE="F";uid="378bda5d-08a5-4170-bff3-03b23cfb55e1"
NW_021770096.1	RepeatMasker	DNA/TcMar-Fot1	11101	11335	402	+	.	ID="MARINER-22_RPR";Tend="1516";Tstart="1282";shortTE="F";uid="c2e19180-7aae-425e-8900-dbc74308d913"
NW_021770096.1	RepeatMasker	DNA/Kolobok-E	9303	9714	3522	+	.	ID="RND-6_FAMILY-2243";Tend="404";Tstart="1";shortTE="F";uid="af345738-9ff8-4a4f-940a-f66f075024e8"
NW_021770096.1	RepeatMasker	DNA/Maverick	1851	2515	2803	+	.	ID="RND-6_FAMILY-6888";Tend="793";Tstart="132";shortTE="F";uid="fa00c85d-1bab-469d-b565-b322768a8f5c"
NW_021770096.1	RepeatMasker	DNA/Ginger-1	26389	28004	11618	+	.	ID="rnd-6_family-20286";Tend="2522";Tstart="76";shortTE="F";uid="bc6e7abb-4c64-41dc-9e4a-0eb47de30895"
NW_021770096.1	RepeatMasker	DNA/Kolobok-E	13101	13300	543	+	.	ID="KOLOBOKE-4_AP";Tend="2992";Tstart="2793";shortTE="F";uid="629212fa-4c29-4004-a288-a7c00af5d06d"
NW_021770096.1	RepeatMasker	DNA/Kolobok-E	26204	26388	613	+	.	ID="RND-1_FAMILY-217";Tend="2447";Tstart="2268";shortTE="F";uid="3881f53d-438a-4e7e-a286-6d36a35cc395"
NW_021770096.1	RepeatMasker	LINE/Penelope	3964	5552	9867	+	.	ID="RND-6_FAMILY-19924";TEgroup="ctg_11873%7CRND-6_FAMILY-19924%7C1";Tend="1421";Tstart="1";shortTE="F";uid="99d3e2fb-7b3a-4384-867e-cf70f8e1fbd5"
NW_021770096.1	RepeatMasker	DNA/Maverick	35032	35268	1951	-	.	ID="RND-6_FAMILY-6888";Tend="454";Tstart="220";shortTE="F";uid="0edf6d08-95c9-4f0f-be58-fc9437c37a1d"
NW_021770096.1	RepeatMasker	DNA/hAT-Tip100	15776	16119	1860	-	.	ID="RND-1_FAMILY-395";Tend="1247";Tstart="962";shortTE="F";uid="5af16f27-d8df-4047-a4da-fa0a47aa0250"
NW_021770096.1	RepeatMasker	DNA/Ginger-1	12062	12465	2977	-	.	ID="rnd-6_family-1559";Tend="2864";Tstart="1556";shortTE="F";uid="c4f25fd1-3863-4dd5-bbba-3fdc0fe7bae7"
NW_021770096.1	RepeatMasker	Unknown	1621	1850	6264	-	.	ID="RND-5_FAMILY-6908";Tend="1028";Tstart="687";shortTE="F";uid="12f0eca8-0f3b-4d43-b28b-21b65042b1e1"
NW_021770096.1	RepeatMasker	Retroposon?	12466	13268	2761	-	.	ID="RND-6_FAMILY-7552";Tend="790";Tstart="43";shortTE="F";uid="53963d9c-8380-4246-b090-f890b1a20981"
NW_021770096.1	RepeatMasker	LINE/R1	5288	5392	408	-	.	ID="TRAS3_BM";Tend="1786";Tstart="1681";shortTE="F";uid="f809af01-47ea-48ee-8a1e-0b385b7cf253"
NW_021770096.1	RepeatMasker	Unknown	2516	2972	6264	-	.	ID="RND-5_FAMILY-6908";Tend="686";Tstart="4";shortTE="F";uid="2afcab90-aa56-4368-82c5-a0a7cde4a69e"
NW_021770096.1	RepeatMasker	DNA/Maverick	14979	15372	3309	-	.	ID="RND-5_FAMILY-2754";Tend="1302";Tstart="909";shortTE="F";uid="d48f5f1e-83e3-4f76-a345-43691a01abe1"
NW_021770096.1	RepeatMasker	DNA/hAT-Blackjack	5173	5306	427	-	.	ID="HAT-4_PBA";Tend="6039";Tstart="5906";shortTE="F";uid="114b4c93-f828-4686-8b3e-d25aeb2dc20d"
NW_021770096.1	RepeatMasker	DNA/Maverick	6828	8883	8672	-	.	ID="rnd-6_family-2246";Tend="1189";Tstart="6";shortTE="F";uid="0020c448-b7b4-4eec-8417-7f1965f2382a"
NW_021770096.1	RepeatMasker	Unknown	13421	14394	6847	-	.	ID="RND-6_FAMILY-21086";Tend="932";Tstart="1";shortTE="F";uid="67ba4326-3fd5-48ba-9766-e45c4c76782d"
NW_021770096.1	RepeatMasker	Unknown	3415	4448	569	-	.	ID="RND-6_FAMILY-22063";Tend="1236";Tstart="132";shortTE="F";uid="76c9bba8-218c-4ee1-97a0-49dc1091a203"
NW_021770096.1	RepeatMasker	DNA/Maverick	6085	6777	4692	-	.	ID="RND-6_FAMILY-2246";Tend="1342";Tstart="712";shortTE="F";uid="d9c87148-f575-499a-96f8-b39ef807ed64"
NW_021770096.1	RepeatMasker	DNA/Maverick	30740	31007	947	-	.	ID="RND-5_FAMILY-2754";Tend="730";Tstart="389";shortTE="F";uid="b06cbadc-e7cf-4cf3-9054-96dd880f76d4"
NW_021770097.1	RepeatMasker	Retroposon?	1715	2220	3388	+	.	ID="SINE2-1_AP";Tend="1567";Tstart="1030";shortTE="F";uid="e558ff80-55a1-4141-8fe7-9ba7cdacfb7e"
NW_021770097.1	RepeatMasker	Retroposon?	3014	3270	1136	+	.	ID="RND-6_FAMILY-5608";Tend="1584";Tstart="1361";shortTE="F";uid="4544e2dc-78af-483a-9e4d-64c95df1fcdf"
NW_021770097.1	RepeatMasker	DNA/Ginger-1	2738	2915	591	+	.	ID="RND-6_FAMILY-9672";Tend="1260";Tstart="1085";shortTE="F";uid="b6f9cbed-4510-49d7-8af0-8cff88adf589"
NW_021770097.1	RepeatMasker	DNA/Kolobok-E	319	674	624	+	.	ID="RND-6_FAMILY-829";Tend="1157";Tstart="799";shortTE="F";uid="52b4e8f1-ee7f-4f2d-99f5-989207a57211"
NW_021770097.1	RepeatMasker	DNA/hAT-hAT19	8464	8842	2215	+	.	ID="RND-6_FAMILY-7285";Tend="1211";Tstart="847";shortTE="F";uid="056e9a84-b46b-48f2-8f6f-8f243f64e68a"
NW_021770097.1	RepeatMasker	DNA/hAT	8230	8464	1209	-	.	ID="RND-6_FAMILY-26347";Tend="1557";Tstart="1299";shortTE="F";uid="c4ae8be0-90a8-44f5-912f-59d3e9df109e"
NW_021770097.1	RepeatMasker	Retroposon?	3269	3403	1069	-	.	ID="RND-6_FAMILY-14514";Tend="683";Tstart="549";shortTE="F";uid="61521c90-32fc-4995-90ae-76a1db3f4413"
NW_021770097.1	RepeatMasker	DNA/Ginger-1	789	985	1343	-	.	ID="RND-6_FAMILY-51198";Tend="2541";Tstart="2363";shortTE="F";uid="4765629c-197e-49c3-b18f-d465eefaa3a7"
NW_021770097.1	RepeatMasker	Unknown	3454	3839	2865	-	.	ID="RND-5_FAMILY-384";Tend="411";Tstart="22";shortTE="F";uid="c1aee0c7-9567-4337-9d87-43b14a432533"
NW_021770097.1	RepeatMasker	LINE/RTE-BovB	2245	2622	2362	-	.	ID="RND-5_FAMILY-3071";Tend="1625";Tstart="1254";shortTE="F";uid="2583c74a-ac09-4540-96aa-5a1840ca48e3"
NW_021770097.1	RepeatMasker	DNA/Ginger-1	3074	3270	1343	-	.	ID="RND-6_FAMILY-51198";Tend="2541";Tstart="2363";shortTE="F";uid="4fc90e21-a87f-4e95-9ce9-c598660efaaa"
NW_021770097.1	RepeatMasker	DNA/Kolobok-E	2765	2982	585	-	.	ID="RND-6_FAMILY-4225";Tend="566";Tstart="363";shortTE="F";uid="e32e91ec-8298-40b4-868e-b0f647442a96"
NW_021770097.1	RepeatMasker	Unknown	7082	7550	3505	-	.	ID="RND-5_FAMILY-384";Tend="479";Tstart="9";shortTE="F";uid="bf2a11dd-0cd5-447c-96c4-8793fd7bebcd"
NW_021770097.1	RepeatMasker	DNA/Kolobok-E	480	697	585	-	.	ID="RND-6_FAMILY-4225";Tend="566";Tstart="363";shortTE="F";uid="706d7fd1-0b8d-4414-aa91-933f252b08cb"
NW_021770098.1	RepeatMasker	DNA/Maverick	3303	3960	5819	+	.	ID="RND-6_FAMILY-38526";Tend="2038";Tstart="1380";shortTE="F";uid="3b3dcb03-3223-4cd0-8bd1-f10634805284"
NW_021770098.1	RepeatMasker	DNA/Maverick	1	758	6578	-	.	ID="RND-6_FAMILY-6887";Tend="990";Tstart="238";shortTE="F";uid="8f303011-e15b-4e12-ae09-5d1fe6ed096b"
NW_021770099.1	RepeatMasker	Retroposon?	1715	1893	714	+	.	ID="RND-6_FAMILY-26542";Tend="1120";Tstart="937";shortTE="F";uid="4756dc79-1158-49b1-b1ac-bf417c9a8872"
NW_021770099.1	RepeatMasker	LINE/RTE-BovB	698	1423	928	+	.	ID="RND-5_FAMILY-4374";Tend="825";Tstart="115";shortTE="F";uid="bb07738d-3c62-45a5-946f-4c0264686536"
NW_021770101.1	RepeatMasker	RC/Helitron	20528	21622	3375	+	.	ID="RND-5_FAMILY-371";Tend="2161";Tstart="1126";shortTE="F";uid="f5883eca-6eb6-468b-9d32-6f7596cb5bce"
NW_021770101.1	RepeatMasker	RC/Helitron	4657	5144	1390	+	.	ID="RND-6_FAMILY-6318";Tend="1255";Tstart="845";shortTE="F";uid="5194c8ce-7391-47cf-8fd7-50fe5a13a462"
NW_021770101.1	RepeatMasker	DNA/hAT-Tip100	30524	30831	546	+	.	ID="RND-6_FAMILY-2272";Tend="1110";Tstart="790";shortTE="F";uid="010c1961-bb8f-45fa-a002-82d842113282"
NW_021770101.1	RepeatMasker	Unknown	632	1058	1145	+	.	ID="RND-5_FAMILY-8165";Tend="1661";Tstart="930";shortTE="F";uid="4830d69d-1b05-475b-be5b-cbc5a9fb3a28"
NW_021770101.1	RepeatMasker	Unknown	19017	19957	1505	+	.	ID="RND-6_FAMILY-5603";Tend="994";Tstart="40";shortTE="F";uid="d37fb3e1-1147-40a6-8581-d2cd47320b1d"
NW_021770101.1	RepeatMasker	Retroposon?	32131	32295	1490	+	.	ID="SINE2-2_AP";Tend="1998";Tstart="1834";shortTE="F";uid="5a105e24-de90-4409-ac70-79c54e6adf27"
NW_021770101.1	RepeatMasker	Unknown	27724	28236	4498	+	.	ID="RND-5_FAMILY-1331";Tend="963";Tstart="450";shortTE="F";uid="bbc985ce-c402-4465-8745-a24025dd0300"
NW_021770101.1	RepeatMasker	Unknown	9094	10093	6813	+	.	ID="RND-6_FAMILY-1986";Tend="1671";Tstart="646";shortTE="F";uid="1e82990e-3862-4afd-8b8d-0d1e95e1f731"
NW_021770101.1	RepeatMasker	RC/Helitron	22044	22207	848	+	.	ID="RND-6_FAMILY-8601";Tend="161";Tstart="1";shortTE="F";uid="d3085ea3-82f6-407e-9a9a-373013060b9f"
NW_021770101.1	RepeatMasker	DNA/hAT	10089	10235	490	+	.	ID="DNA8-35_AP";Tend="237";Tstart="85";shortTE="F";uid="df65a934-4cb7-4155-8e36-d9062d9750ff"
NW_021770101.1	RepeatMasker	Unknown	31721	32000	1224	+	.	ID="RND-6_FAMILY-9239";Tend="1172";Tstart="934";shortTE="F";uid="43fe9075-51bb-418f-bccc-3c7f6d4da544"
NW_021770101.1	RepeatMasker	DNA/hAT-Ac	18721	18856	416	+	.	ID="RND-5_FAMILY-4136";Tend="1252";Tstart="1114";shortTE="F";uid="088c62ed-d2aa-4827-a5da-4d3548cb3da9"
NW_021770101.1	RepeatMasker	RC/Helitron	17406	18179	944	+	.	ID="HELITRON1_AG";Tend="3736";Tstart="3005";shortTE="F";uid="20dc579c-0aec-4095-aa27-3ece0906949d"
NW_021770101.1	RepeatMasker	Unknown	61	646	2973	+	.	ID="RND-1_FAMILY-396";Tend="1132";Tstart="523";shortTE="F";uid="70efe2b1-7af4-45c1-9652-edc92d7d5935"
NW_021770101.1	RepeatMasker	DNA/hAT-Tip100	31530	31725	570	-	.	ID="RND-6_FAMILY-620";TEgroup="ctg_11878%7CRND-6_FAMILY-620%7C1";Tend="1640";Tstart="744";shortTE="F";uid="97bd5309-0279-4222-b1cc-6c23d98debdb"
NW_021770101.1	RepeatMasker	DNA/hAT-hATm	22504	23732	2436	-	.	ID="hat-6_ap";Tend="3023";Tstart="1822";shortTE="F";uid="2ddb8844-7f72-44fa-93c5-51a8d00cd6f6"
NW_021770101.1	RepeatMasker	Unknown	25361	26000	4332	-	.	ID="RND-5_FAMILY-8060";Tend="778";Tstart="143";shortTE="F";uid="998b8ef0-fa28-4cae-88c1-60c0b9df4926"
NW_021770101.1	RepeatMasker	Unknown	26006	26125	482	-	.	ID="RND-1_FAMILY-30";Tend="554";Tstart="400";shortTE="F";uid="b0a4665a-c036-4b3e-8fd8-9d84c6087e77"
NW_021770101.1	RepeatMasker	Unknown	31018	31548	4416	-	.	ID="RND-1_FAMILY-24";Tend="684";Tstart="156";shortTE="F";uid="50aa4175-901d-4f29-9bec-666c775bd1b0"
NW_021770101.1	RepeatMasker	Unknown	14969	16151	1666	-	.	ID="RND-6_FAMILY-5603";TEgroup="ctg_11878%7CRND-6_FAMILY-5603%7C1";Tend="994";Tstart="40";shortTE="F";uid="1be13034-8b04-4c25-9c82-b5f291d9e62e"
NW_021770101.1	RepeatMasker	RC/Helitron	13387	14398	3341	-	.	ID="RND-5_FAMILY-371";Tend="2098";Tstart="1126";shortTE="F";uid="a490edca-b970-4e79-9def-f0c62585323c"
NW_021770101.1	RepeatMasker	Unknown	5624	6202	4677	-	.	ID="RND-5_FAMILY-6908";Tend="1028";Tstart="446";shortTE="F";uid="5cc0d5f1-cc51-4ff2-b8f3-fb67e6faa688"
NW_021770101.1	RepeatMasker	RC/Helitron	16295	16592	805	-	.	ID="RND-5_FAMILY-371";Tend="230";Tstart="1";shortTE="F";uid="76dad5af-40d2-41f6-ad52-479c105aa951"
NW_021770102.1	RepeatMasker	Unknown	14671	16233	6398	+	.	ID="RND-1_FAMILY-396";Tend="1536";Tstart="27";shortTE="F";uid="71c1a86f-4c0e-47db-bc19-039c327aa749"
NW_021770102.1	RepeatMasker	Other/DNA_virus	7851	8312	3099	+	.	ID="RND-6_FAMILY-9774";Tend="589";Tstart="188";shortTE="F";uid="7f3aa4c0-d903-45f6-8165-fa78b5a10bbd"
NW_021770102.1	RepeatMasker	Unknown	13494	14480	857	+	.	ID="RND-1_FAMILY-396";TEgroup="ctg_11879%7CRND-1_FAMILY-396%7C1";Tend="1814";Tstart="501";shortTE="F";uid="0201e691-134d-47ab-88ac-38b10ab9bd67"
NW_021770102.1	RepeatMasker	Unknown	28008	29392	2955	+	.	ID="RND-1_FAMILY-396";TEgroup="ctg_11879%7CRND-1_FAMILY-396%7C2";Tend="1814";Tstart="350";shortTE="F";uid="d789b5d7-4939-4495-a135-84140f07b405"
NW_021770102.1	RepeatMasker	Unknown	24714	24858	973	+	.	ID="RND-5_FAMILY-8165";Tend="696";Tstart="559";shortTE="F";uid="1bfbfee7-040d-4cb6-903a-955beac8c171"
NW_021770102.1	RepeatMasker	DNA	26175	27478	6472	+	.	ID="RND-6_FAMILY-11554";Tend="1565";Tstart="301";shortTE="F";uid="56ed9ffd-afc3-4b9f-ba99-c70b421e5c48"
NW_021770102.1	RepeatMasker	Unknown	23036	23494	2260	+	.	ID="RND-1_FAMILY-396";Tend="1536";Tstart="1079";shortTE="F";uid="2d7a6d6e-838a-45dc-8721-5cc06e376645"
NW_021770102.1	RepeatMasker	DNA	12039	13283	6030	+	.	ID="RND-6_FAMILY-11554";Tend="1565";Tstart="301";shortTE="F";uid="7ec7e992-dce2-4784-846b-4d34b38c2d0a"
NW_021770102.1	RepeatMasker	Unknown	24	717	5504	+	.	ID="RND-5_FAMILY-4704";Tend="2238";Tstart="1546";shortTE="F";uid="15885344-1a31-42e0-8c70-d76d989e00bb"
NW_021770102.1	RepeatMasker	Unknown	27691	27866	699	+	.	ID="RND-5_FAMILY-8165";Tend="791";Tstart="570";shortTE="F";uid="e1259b87-d19b-4dd7-ae55-91ddeeaefc1e"
NW_021770102.1	RepeatMasker	Unknown	11264	11667	1463	-	.	ID="RND-1_FAMILY-56";Tend="781";Tstart="320";shortTE="F";uid="9f5c8102-0ac9-46f8-98a3-df41f8678f83"
NW_021770102.1	RepeatMasker	Unknown	10967	11255	1620	-	.	ID="RND-1_FAMILY-62";Tend="642";Tstart="328";shortTE="F";uid="8b59c256-e7c1-49a7-8337-77199a5f8042"
NW_021770102.1	RepeatMasker	LINE/R1	24429	24620	419	-	.	ID="R1-1C_DK";Tend="2338";Tstart="2149";shortTE="F";uid="f9a81e09-b93d-433a-9da5-f3b0f14fe8f7"
NW_021770102.1	RepeatMasker	Unknown	25407	25693	1502	-	.	ID="RND-1_FAMILY-56";Tend="781";Tstart="467";shortTE="F";uid="54094f48-1bf3-4e4a-adac-3cdc8a41a883"
NW_021770102.1	RepeatMasker	Unknown	24959	25394	2563	-	.	ID="RND-1_FAMILY-62";Tend="779";Tstart="328";shortTE="F";uid="c9a2c21e-cd1d-4d1d-b9d8-9c9b754775d5"
NW_021770102.1	RepeatMasker	Unknown	10116	10966	4455	-	.	ID="RND-1_FAMILY-47";Tend="981";Tstart="6";shortTE="F";uid="4ef15cf3-5dc5-439b-a375-dfa16443c09b"
NW_021770102.1	RepeatMasker	Unknown	25675	25808	617	-	.	ID="RND-1_FAMILY-47";Tend="546";Tstart="395";shortTE="F";uid="431683d4-b4a9-40f8-816b-de1c19fb914f"
NW_021770102.1	RepeatMasker	LINE/R1	17164	18525	974	-	.	ID="SART-1_API";Tend="4723";Tstart="3347";shortTE="F";uid="d6d66a6a-d0e8-46db-ac86-f2265d06b13b"
NW_021770102.1	RepeatMasker	Unknown	6863	7807	3879	-	.	ID="RND-1_FAMILY-30";Tend="847";Tstart="100";shortTE="F";uid="ac7e5bae-b2f4-4253-ace6-ec7c6db9820d"
NW_021770103.1	RepeatMasker	DNA/hAT-hAT19	21642	21817	649	+	.	ID="DNA8-64B_AP";Tend="270";Tstart="73";shortTE="F";uid="4fcbe22c-f300-44ba-a685-e5bdeb31eac3"
NW_021770103.1	RepeatMasker	LTR/Gypsy	17666	18201	580	+	.	ID="RND-6_FAMILY-8705";Tend="1387";Tstart="861";shortTE="F";uid="05f516ed-0d46-4563-a989-016efa2a6c60"
NW_021770103.1	RepeatMasker	Unknown	6336	7066	3680	+	.	ID="RND-6_FAMILY-2548";Tend="727";Tstart="33";shortTE="F";uid="ff41e884-b83f-4614-937b-0376f6296325"
NW_021770103.1	RepeatMasker	LINE/R1	15126	15675	1439	+	.	ID="RND-6_FAMILY-2540";Tend="1216";Tstart="635";shortTE="F";uid="92022ad3-892a-46ea-8e12-894796fd4ec6"
NW_021770103.1	RepeatMasker	DNA/PIF-Harbinger	22868	23511	638	+	.	ID="harbinger-2_lmi";Tend="1019";Tstart="4";shortTE="F";uid="82957bbd-bce6-4207-83b5-fa9802f74d1e"
NW_021770103.1	RepeatMasker	DNA/hAT-Tip100	4685	5168	2723	+	.	ID="RND-1_FAMILY-77";Tend="1370";Tstart="885";shortTE="F";uid="2973762b-248e-43ca-a032-e3044f41bb66"
NW_021770103.1	RepeatMasker	DNA/hAT-Tip100	21532	21649	514	+	.	ID="RND-6_FAMILY-11170";Tend="1050";Tstart="939";shortTE="F";uid="9eead8ea-cc2e-4371-86cb-c3ff122ac997"
NW_021770103.1	RepeatMasker	DNA/hAT-Tip100	3403	3618	1248	+	.	ID="RND-1_FAMILY-255";Tend="1548";Tstart="1335";shortTE="F";uid="34660035-ad9d-4986-8382-4e1581369872"
NW_021770103.1	RepeatMasker	Unknown	2461	3016	456	-	.	ID="RND-5_FAMILY-5778";TEgroup="ctg_11880%7CRND-5_FAMILY-5778%7C1";Tend="1561";Tstart="1085";shortTE="F";uid="365efa59-3d57-4db3-a379-d49fc14882d1"
NW_021770103.1	RepeatMasker	DNA/hAT-Ac	24077	24266	748	-	.	ID="RND-6_FAMILY-18241";Tend="1590";Tstart="1414";shortTE="F";uid="0b69a302-3e61-4c89-adfc-532ef3011c7e"
NW_021770103.1	RepeatMasker	DNA/Ginger-1	3363	3664	1220	-	.	ID="RND-6_FAMILY-14973";Tend="1204";Tstart="889";shortTE="F";uid="d71b1870-95b5-4909-944c-043d363dfc00"
NW_021770103.1	RepeatMasker	DNA/hAT	62	203	418	-	.	ID="DNA8-40_AP";Tend="634";Tstart="492";shortTE="F";uid="71f3b43f-8ec3-4c83-910f-80105b82c941"
NW_021770103.1	RepeatMasker	Unknown	2096	2454	1581	-	.	ID="RND-6_FAMILY-8018";Tend="1364";Tstart="984";shortTE="F";uid="7a1bc79e-850e-44b0-b4b1-bea54453dc59"
NW_021770103.1	RepeatMasker	DNA/Kolobok-E	1328	1536	693	-	.	ID="RND-4_FAMILY-542";Tend="1165";Tstart="939";shortTE="F";uid="6593502b-6ecd-4269-92cd-54602564c331"
NW_021770104.1	RepeatMasker	Unknown	69	338	1567	+	.	ID="RND-1_FAMILY-54";Tend="1095";Tstart="815";shortTE="F";uid="82cb3340-0a5a-4e27-9902-25a6575d354a"
NW_021770104.1	RepeatMasker	Unknown	338	1173	6979	+	.	ID="RND-6_FAMILY-12652";Tend="1121";Tstart="260";shortTE="F";uid="fff5111f-5728-422f-91d6-f76c5980ae7b"
NW_021770104.1	RepeatMasker	DNA/hAT-Tip100	3074	3226	903	-	.	ID="DNA8-16_AP";Tend="177";Tstart="1";shortTE="F";uid="1d111363-56e9-46d7-bfcd-3d2f1cda465c"
NW_021770105.1	RepeatMasker	DNA/PIF-Harbinger	8034	8439	739	+	.	ID="ISL2EU-7_CFL";Tend="1821";Tstart="1412";shortTE="F";uid="9184e33d-3f10-4fa0-bffb-015e322b6c8d"
NW_021770105.1	RepeatMasker	Retroposon?	4626	5124	1525	+	.	ID="RND-5_FAMILY-2567";Tend="1065";Tstart="572";shortTE="F";uid="1182dd53-303a-40d9-8cf3-6f08dfcf7099"
NW_021770105.1	RepeatMasker	DNA/hAT-hAT19	2289	2500	1642	+	.	ID="RND-1_FAMILY-436";Tend="1726";Tstart="1516";shortTE="F";uid="54387f84-0eda-449f-aeed-f73eaa4b4c15"
NW_021770105.1	RepeatMasker	Unknown	5114	5362	871	+	.	ID="RND-6_FAMILY-40381";Tend="1117";Tstart="916";shortTE="F";uid="93b28df5-db37-4806-9cc2-e4d6145d6ee0"
NW_021770105.1	RepeatMasker	DNA	7663	7821	730	-	.	ID="RND-6_FAMILY-13222";Tend="1718";Tstart="1551";shortTE="F";uid="a138633f-f20e-44e5-8193-79704e192dab"
NW_021770105.1	RepeatMasker	RC/Helitron	5295	5411	631	-	.	ID="RND-4_FAMILY-667";Tend="1710";Tstart="1598";shortTE="F";uid="b3aaca9b-63f1-40bb-8540-0b1fc5e0343c"
NW_021770106.1	RepeatMasker	Unknown	5838	6605	6050	+	.	ID="RND-6_FAMILY-10182";Tend="761";Tstart="61";shortTE="F";uid="005369e8-a662-4efa-8aa1-ffe1f4e1f266"
NW_021770106.1	RepeatMasker	Unknown	1	187	1654	+	.	ID="RND-5_FAMILY-1796";Tend="1175";Tstart="989";shortTE="F";uid="f58407cc-df13-4df0-a6bb-74cdfc93ca47"
NW_021770106.1	RepeatMasker	Unknown	3281	3707	3388	+	.	ID="RND-1_FAMILY-501";Tend="455";Tstart="28";shortTE="F";uid="7694396c-0f90-4fce-b816-60cd5ef00c07"
NW_021770106.1	RepeatMasker	Unknown	2308	2460	1401	+	.	ID="RND-1_FAMILY-237";Tend="1050";Tstart="898";shortTE="F";uid="fa460677-1277-400d-94a4-114d38622530"
NW_021770106.1	RepeatMasker	DNA/hAT-hAT19	7666	7872	1585	+	.	ID="RND-1_FAMILY-436";Tend="1726";Tstart="1523";shortTE="F";uid="c24fde46-3c29-4ef5-a516-8acb35ff9a51"
NW_021770106.1	RepeatMasker	DNA/PIF-Harbinger	9941	10476	556	+	.	ID="ISL2EU-7_CFL";Tend="2022";Tstart="1487";shortTE="F";uid="4bc24e70-94ac-4f19-8cdf-b4647cd6a16c"
NW_021770106.1	RepeatMasker	LINE/Penelope	8763	8955	519	+	.	ID="RND-6_FAMILY-11755";Tend="403";Tstart="47";shortTE="F";uid="550d6c04-77df-40a9-a97c-f2d6f0b6f4c1"
NW_021770106.1	RepeatMasker	Unknown	2458	2660	1858	-	.	ID="RND-5_FAMILY-12230";Tend="966";Tstart="764";shortTE="F";uid="afd3386f-bdc4-4716-a699-52548e3ad8d1"
NW_021770106.1	RepeatMasker	Unknown	9090	9414	1768	-	.	ID="RND-6_FAMILY-66";TEgroup="ctg_11883%7CRND-6_FAMILY-66%7C1";Tend="1313";Tstart="325";shortTE="F";uid="41bf2d29-b6cf-437b-8e14-4c3fe84f502b"
NW_021770106.1	RepeatMasker	DNA	7503	7615	677	-	.	ID="ttaa3_ap";Tend="429";Tstart="332";shortTE="F";uid="868be9d9-027a-4c16-aaa3-cc5491059f56"
NW_021770106.1	RepeatMasker	DNA	6774	6915	932	-	.	ID="TTAA7_AP";Tend="134";Tstart="1";shortTE="F";uid="c4f3ab89-4a15-4e23-891b-8058c7a84078"
NW_021770106.1	RepeatMasker	DNA	9415	9647	1489	-	.	ID="DNA8-46_AP";Tend="257";Tstart="19";shortTE="F";uid="7c38a91e-94e4-4dff-8a45-2c49bbd0805f"
NW_021770106.1	RepeatMasker	Unknown	3758	4241	3574	-	.	ID="RND-1_FAMILY-24";Tend="809";Tstart="347";shortTE="F";uid="333fc153-f6b0-48ad-b898-af9f6b57ca94"
NW_021770106.1	RepeatMasker	Unknown	6291	6667	2880	-	.	ID="RND-5_FAMILY-1331";Tend="509";Tstart="126";shortTE="F";uid="bca8cb74-b5f2-4245-8141-7a8915fa20d5"
NW_021770106.1	RepeatMasker	DNA	4287	4419	436	-	.	ID="RND-6_FAMILY-4527";Tend="875";Tstart="730";shortTE="F";uid="22e80066-df17-4c36-a10a-c7eddd13bf1a"
NW_021770107.1	RepeatMasker	Unknown	144	245	886	+	.	ID="RND-5_FAMILY-2437";Tend="1227";Tstart="1126";shortTE="F";uid="f53dc4ca-9a9f-49c5-bdaa-64e97b43f39f"
NW_021770108.1	RepeatMasker	Unknown	5406	5524	786	+	.	ID="RND-1_FAMILY-207";Tend="1046";Tstart="929";shortTE="F";uid="555e0f95-8afc-403e-8dcb-474211865a60"
NW_021770108.1	RepeatMasker	Unknown	10894	11690	3730	+	.	ID="RND-5_FAMILY-2437";TEgroup="ctg_11885%7CRND-5_FAMILY-2437%7C1";Tend="885";Tstart="259";shortTE="F";uid="3dbd8edf-ac56-4bab-840e-144ff11b8dda"
NW_021770108.1	RepeatMasker	DNA	10687	10789	462	+	.	ID="RND-4_FAMILY-649";Tend="1369";Tstart="1257";shortTE="F";uid="4eefb519-3c44-4e80-97da-23b5a4683e18"
NW_021770108.1	RepeatMasker	DNA	1900	2090	1484	+	.	ID="RND-6_FAMILY-14385";Tend="1088";Tstart="898";shortTE="F";uid="b1638521-6a54-4d78-a6f9-588e3db9d01e"
NW_021770108.1	RepeatMasker	DNA/hAT	9116	9488	1900	+	.	ID="dna8-101_ap";Tend="433";Tstart="1";shortTE="F";uid="b5023885-8b98-400a-850d-dccd4f44b1d6"
NW_021770108.1	RepeatMasker	DNA	4844	5086	2212	+	.	ID="DNA8-10_AP";Tend="244";Tstart="1";shortTE="F";uid="c2c1b59d-b27c-4ade-80fb-baa5f19c2e3d"
NW_021770108.1	RepeatMasker	Retroposon?	4137	4269	1013	+	.	ID="RND-6_FAMILY-728";Tend="626";Tstart="502";shortTE="F";uid="52f2b5bd-417b-4b34-b609-a3700572f667"
NW_021770108.1	RepeatMasker	Retroposon?	6091	6271	569	+	.	ID="RND-5_FAMILY-1426";Tend="1650";Tstart="1439";shortTE="F";uid="585114bf-e47d-438d-b502-2c7d80592797"
NW_021770108.1	RepeatMasker	DNA/hAT-Charlie	529	955	2880	-	.	ID="RND-6_FAMILY-15965";Tend="1567";Tstart="1144";shortTE="F";uid="0e45af6f-1469-498d-9af7-37893c787d1c"
NW_021770108.1	RepeatMasker	DNA	9591	9967	1334	-	.	ID="TTAA4B_AP";Tend="356";Tstart="1";shortTE="F";uid="1e73fe84-f89b-4456-b43b-759970ae1baa"
NW_021770108.1	RepeatMasker	Unknown	5558	5781	1870	-	.	ID="RND-4_FAMILY-1940";Tend="1154";Tstart="929";shortTE="F";uid="8d15a7aa-f5a3-4859-a4c0-19d1f74d9dea"
NW_021770108.1	RepeatMasker	LINE/I-Jockey	6217	6501	1810	-	.	ID="RND-6_FAMILY-15742";Tend="1481";Tstart="1206";shortTE="F";uid="939fd007-5155-48bc-9a93-61067417dd19"
NW_021770108.1	RepeatMasker	DNA/hAT-hAT19	951	1733	3365	-	.	ID="rnd-6_family-4025";Tend="1825";Tstart="941";shortTE="F";uid="dd97219b-7f40-4417-82e1-e3c50defbea2"
NW_021770108.1	RepeatMasker	DNA/hAT	2845	3486	4114	-	.	ID="RND-6_FAMILY-26347";Tend="1389";Tstart="709";shortTE="F";uid="060749c8-5279-4235-a6b1-4efaa04fd0ea"
NW_021770108.1	RepeatMasker	DNA	1805	1921	651	-	.	ID="dna3-1_ap";Tend="126";Tstart="22";shortTE="F";uid="125a2b22-2395-4797-ae0e-f40f02d360cf"
NW_021770108.1	RepeatMasker	Unknown	3486	3589	837	-	.	ID="RND-5_FAMILY-2437";Tend="1308";Tstart="1195";shortTE="F";uid="125f8283-5ae0-4384-8f8c-29f40df6965b"
NW_021770108.1	RepeatMasker	DNA	2592	2764	1295	-	.	ID="RND-6_FAMILY-14385";Tend="1088";Tstart="915";shortTE="F";uid="37c88932-6587-42ea-9ee3-d200e234858a"
NW_021770108.1	RepeatMasker	Unknown	4277	4812	3773	-	.	ID="RND-5_FAMILY-2437";Tend="774";Tstart="259";shortTE="F";uid="7c17832e-428a-4e37-bbb2-5f7b4be7e46c"
NW_021770108.1	RepeatMasker	Retroposon?	11441	11570	988	-	.	ID="RND-6_FAMILY-728";Tend="626";Tstart="502";shortTE="F";uid="a1f05723-bd24-4e4a-b6ae-9f8df8faa55f"
NW_021770109.1	RepeatMasker	Retroposon?	2877	3900	8104	+	.	ID="RND-6_FAMILY-5608";Tend="1336";Tstart="278";shortTE="F";uid="594d99c3-639f-4152-a7f7-490b3d3edc09"
NW_021770109.1	RepeatMasker	DNA/hAT	961	1070	557	+	.	ID="DNA8-101_AP";Tend="567";Tstart="454";shortTE="F";uid="919d44a7-8d5d-4c2d-b340-e0e88bd31190"
NW_021770110.1	RepeatMasker	DNA/Kolobok-E	335	920	2789	+	.	ID="RND-6_FAMILY-15442";Tend="2247";Tstart="1587";shortTE="F";uid="65b65c5d-d594-4eb2-871a-df0d21a5ac52"
NW_021770110.1	RepeatMasker	DNA/Ginger-1	1394	2628	9122	+	.	ID="RND-6_FAMILY-22402";Tend="2620";Tstart="1392";shortTE="F";uid="45d07c35-2863-4a75-8fe6-637f0ab2a5e0"
NW_021770110.1	RepeatMasker	DNA/Ginger-1	6354	6553	1700	+	.	ID="RND-6_FAMILY-22402";Tend="2632";Tstart="2432";shortTE="F";uid="374c173c-1ea1-4acf-8dfd-14bdb17c7952"
NW_021770110.1	RepeatMasker	Unknown	7796	8500	1332	+	.	ID="RND-5_FAMILY-1796";Tend="1537";Tstart="855";shortTE="F";uid="5a415237-62ce-4fb3-8160-e1463f89e0c9"
NW_021770110.1	RepeatMasker	DNA/hAT-Tip100	7256	7374	793	-	.	ID="RND-1_FAMILY-255";Tend="1527";Tstart="1409";shortTE="F";uid="511a2d12-f432-44a2-a782-baf970abf7b2"
NW_021770110.1	RepeatMasker	DNA/Ginger-1	7025	7260	1571	-	.	ID="RND-6_FAMILY-14973";Tend="1431";Tstart="1195";shortTE="F";uid="997b54c8-04dc-4718-9f20-be416f4134fa"
NW_021770110.1	RepeatMasker	Retroposon?	303	606	960	-	.	ID="RND-6_FAMILY-15185";Tend="541";Tstart="195";shortTE="F";uid="9aee3c3d-b0cc-4cb7-8668-900bb7b3d2b9"
NW_021770110.1	RepeatMasker	DNA/Ginger-1	740	1037	965	-	.	ID="rnd-6_family-51198";Tend="1115";Tstart="731";shortTE="F";uid="16b0e919-911e-406f-aa76-58316abfc1fe"
NW_021770110.1	RepeatMasker	LTR/Gypsy	8756	9002	785	-	.	ID="RND-5_FAMILY-3256";Tend="1562";Tstart="1301";shortTE="F";uid="65f0ee02-de88-4912-83e0-65185b9266b7"
NW_021770110.1	RepeatMasker	Unknown	10865	11001	709	-	.	ID="RND-5_FAMILY-6947";Tend="1375";Tstart="1218";shortTE="F";uid="d9ea8f9c-b4b3-4bc3-b204-ab05aca05456"
NW_021770110.1	RepeatMasker	Retroposon?	986	1384	2466	-	.	ID="RND-6_FAMILY-14514";Tend="995";Tstart="691";shortTE="F";uid="d6fd68a9-b50a-40c7-95b5-039b948c8a8c"
NW_021770111.1	RepeatMasker	LTR/Gypsy	4084	4255	468	+	.	ID="GYPSY4-I_AP";Tend="3826";Tstart="3655";shortTE="F";uid="f2435984-dbc6-4c51-921e-f72d366b5728"
NW_021770111.1	RepeatMasker	DNA/MULE-NOF	4318	4562	603	+	.	ID="RND-6_FAMILY-7533";Tend="1319";Tstart="1075";shortTE="F";uid="1535e288-dc85-4442-95c1-51e716181ec5"
NW_021770111.1	RepeatMasker	Retroposon?	991	1646	4980	+	.	ID="RND-5_FAMILY-836";Tend="1416";Tstart="770";shortTE="F";uid="cd3a7fe9-3ca1-488a-9168-5c8f0822a74a"
NW_021770111.1	RepeatMasker	Retroposon?	239	985	1520	-	.	ID="RND-6_FAMILY-11842";Tend="2323";Tstart="1528";shortTE="F";uid="d0d4da1d-c9e3-4646-95ed-cadea1377174"
NW_021770111.1	RepeatMasker	DNA/hAT-Tip100	5194	5295	478	-	.	ID="RND-5_FAMILY-6762";Tend="1281";Tstart="1181";shortTE="F";uid="2409153b-5e16-4a12-8b32-d488254c302c"
NW_021770112.1	RepeatMasker	Unknown	3646	5038	10090	+	.	ID="RND-1_FAMILY-233";Tend="1518";Tstart="183";shortTE="F";uid="c34f24ce-7655-43e2-a056-00a62c6a0904"
NW_021770112.1	RepeatMasker	Unknown	2489	3589	4921	+	.	ID="RND-5_FAMILY-6288";Tend="638";Tstart="1";shortTE="F";uid="2f5bba29-f53b-4000-a8b6-241b50ba5bfc"
NW_021770112.1	RepeatMasker	DNA/Kolobok-E	5435	5853	2650	+	.	ID="RND-5_FAMILY-2139";Tend="1126";Tstart="689";shortTE="F";uid="1842a588-5bca-4145-b5fe-ffa72330c287"
NW_021770112.1	RepeatMasker	DNA/hAT	240	1181	6079	+	.	ID="RND-5_FAMILY-8723";Tend="1791";Tstart="880";shortTE="F";uid="dd6d8843-1d87-4f94-9eb9-cc5a02ad1b79"
NW_021770112.1	RepeatMasker	LINE/I-Jockey	6015	6175	1262	-	.	ID="RND-6_FAMILY-274";Tend="1188";Tstart="1028";shortTE="F";uid="c02ebd32-d6e7-40d4-b86b-7fd74b1f76b4"
NW_021770114.1	RepeatMasker	DNA/Ginger-1	13314	13559	1073	+	.	ID="RND-5_FAMILY-7031";Tend="2691";Tstart="2445";shortTE="F";uid="46287e97-3bc2-4488-9c1f-cb2160415e97"
NW_021770114.1	RepeatMasker	RC/Helitron	25832	28481	18887	+	.	ID="RND-5_FAMILY-371";Tend="3767";Tstart="1";shortTE="F";uid="9c4fec01-c76e-4eb6-8092-b8ae11cee559"
NW_021770114.1	RepeatMasker	Unknown	20719	21348	1577	+	.	ID="RND-1_FAMILY-200";Tend="1446";Tstart="805";shortTE="F";uid="7e304f80-537c-4e32-a67f-fb3643d14ad1"
NW_021770114.1	RepeatMasker	Retroposon?	24257	25215	8263	+	.	ID="SINE2-2_AP";Tend="963";Tstart="1";shortTE="F";uid="7480a55d-06fd-4286-b427-c4f290826fb6"
NW_021770114.1	RepeatMasker	DNA	22729	22892	829	+	.	ID="RND-5_FAMILY-243";Tend="836";Tstart="675";shortTE="F";uid="a48254f3-f835-4212-a6d7-863254cbb947"
NW_021770114.1	RepeatMasker	DNA	15783	16232	516	+	.	ID="DNAX-2_AP";Tend="467";Tstart="28";shortTE="F";uid="7f90ebea-635f-4048-812d-2ae05a50d523"
NW_021770114.1	RepeatMasker	RC/Helitron	28917	29643	2285	+	.	ID="RND-6_FAMILY-8601";Tend="682";Tstart="3";shortTE="F";uid="f7d020b3-29a4-46c2-ac85-0975c4f94577"
NW_021770114.1	RepeatMasker	Unknown	5050	5338	806	+	.	ID="RND-6_FAMILY-19092";Tend="571";Tstart="265";shortTE="F";uid="13d3dc03-aaed-4175-84be-4febbf11689c"
NW_021770114.1	RepeatMasker	Unknown	16801	16989	1165	+	.	ID="RND-5_FAMILY-4704";Tend="2237";Tstart="2049";shortTE="F";uid="7c40dd83-29aa-48ec-8814-1c9fc1e2e20f"
NW_021770114.1	RepeatMasker	Retroposon?	16239	16440	562	+	.	ID="RND-6_FAMILY-291";Tend="1818";Tstart="1633";shortTE="F";uid="95d4ed67-6ab1-4d3f-bc1a-94b10067885c"
NW_021770114.1	RepeatMasker	Unknown	6879	7113	871	+	.	ID="RND-1_FAMILY-200";Tend="1208";Tstart="981";shortTE="F";uid="b2445c62-a038-412c-8ee4-83633bc7958f"
NW_021770114.1	RepeatMasker	DNA	18676	18910	615	+	.	ID="RND-6_FAMILY-14917";Tend="594";Tstart="380";shortTE="F";uid="0258d759-dbc2-4606-8283-d16605fd6a7a"
NW_021770114.1	RepeatMasker	Unknown	6270	6533	1554	+	.	ID="RND-6_FAMILY-113";Tend="1097";Tstart="810";shortTE="F";uid="74a6b792-0ceb-46e5-a02a-4a7debacac31"
NW_021770114.1	RepeatMasker	DNA/Maverick	11973	12318	2250	+	.	ID="RND-6_FAMILY-2365";Tend="380";Tstart="30";shortTE="F";uid="e9490fe8-1c5e-4402-944b-26db07fe6df2"
NW_021770114.1	RepeatMasker	DNA	20246	20449	1020	+	.	ID="RND-1_FAMILY-464";Tend="1145";Tstart="925";shortTE="F";uid="874b3e8c-eb6b-42bf-ac00-64eb92d5305b"
NW_021770114.1	RepeatMasker	DNA/Ginger-1	23927	24237	1725	+	.	ID="RND-6_FAMILY-20286";Tend="2346";Tstart="2021";shortTE="F";uid="e88d24c0-c754-4543-bfe1-da5085ef4823"
NW_021770114.1	RepeatMasker	DNA/Maverick	12547	13212	4004	+	.	ID="RND-6_FAMILY-2365";Tend="952";Tstart="282";shortTE="F";uid="6a1d09ba-23fa-492f-9ceb-663489fcb27c"
NW_021770114.1	RepeatMasker	DNA	768	901	988	+	.	ID="RND-5_FAMILY-244";Tend="1780";Tstart="1647";shortTE="F";uid="96611633-dc5c-47f5-8d08-fed692dae708"
NW_021770114.1	RepeatMasker	DNA/Ginger	13508	13708	1072	+	.	ID="RND-6_FAMILY-2771";Tend="2735";Tstart="2323";shortTE="F";uid="e1c4e7e2-35d5-4970-8a42-3ad5d32a5636"
NW_021770114.1	RepeatMasker	DNA/TcMar-m44	16445	16703	1599	+	.	ID="DNA4-6_AP";Tend="242";Tstart="1";shortTE="F";uid="77d4c38a-b881-4b44-bd8f-4f30c118cd84"
NW_021770114.1	RepeatMasker	DNA/Kolobok-E	15350	15607	1415	+	.	ID="RND-6_FAMILY-15442";Tend="2222";Tstart="1948";shortTE="F";uid="70a10266-f2d9-4947-bc61-0f329d2a1e7d"
NW_021770114.1	RepeatMasker	DNA/hAT-hAT19	17783	18319	2986	+	.	ID="HAT-N13_AP";Tend="625";Tstart="1";shortTE="F";uid="78cbabc2-2132-40d7-8c60-cffe0ddf4ee8"
NW_021770114.1	RepeatMasker	DNA/Ginger-1	4432	5063	1090	-	.	ID="RND-6_FAMILY-1559";TEgroup="ctg_11891%7CRND-6_FAMILY-1559%7C1";Tend="2516";Tstart="1745";shortTE="F";uid="a0e917d8-4c4f-48c6-82dd-7c0e197e4f8e"
NW_021770114.1	RepeatMasker	Retroposon?	119	785	5588	-	.	ID="RND-6_FAMILY-7552";Tend="1462";Tstart="796";shortTE="F";uid="327c26e8-adfb-4bbf-849e-4749cf4fbf7e"
NW_021770114.1	RepeatMasker	DNA/hAT-Tip100	14941	15164	1321	-	.	ID="HAT-N16_AP";Tend="247";Tstart="1";shortTE="F";uid="74051973-4df8-4b88-89f8-ce2b592a6621"
NW_021770114.1	RepeatMasker	DNA/hAT-hAT19	14222	14940	5917	-	.	ID="DNA8-49_AP";Tend="721";Tstart="1";shortTE="F";uid="bee0cec0-ffaa-426f-9796-2793e71fe578"
NW_021770114.1	RepeatMasker	DNA/hAT-Tip100	14030	14193	876	-	.	ID="HAT-N16_AP";Tend="423";Tstart="237";shortTE="F";uid="61899d89-6963-46f8-b4b9-d86d91ad5195"
NW_021770114.1	RepeatMasker	LTR/Gypsy	10036	10223	1638	-	.	ID="RND-6_FAMILY-10246";Tend="671";Tstart="484";shortTE="F";uid="2fd0a8aa-90c4-49ca-ad1e-db139add1332"
NW_021770114.1	RepeatMasker	DNA/MULE-NOF	2275	2452	1356	-	.	ID="RND-6_FAMILY-1228";Tend="1407";Tstart="1229";shortTE="F";uid="84e2e72d-c166-4c30-9f97-1fc8cd609304"
NW_021770114.1	RepeatMasker	DNA/hAT-hAT19	20627	20745	435	-	.	ID="RND-6_FAMILY-1230";Tend="1715";Tstart="1585";shortTE="F";uid="e7ce2a9b-980c-418e-9681-6cbef1de517d"
NW_021770114.1	RepeatMasker	DNA/Kolobok-E	13319	13777	1623	-	.	ID="rnd-6_family-9043";Tend="1497";Tstart="1219";shortTE="F";uid="9fc49c7f-5d05-4751-8450-e592bb64bca4"
NW_021770114.1	RepeatMasker	SINE/tRNA-Core	5494	5905	3229	-	.	ID="RND-6_FAMILY-16984";Tend="899";Tstart="513";shortTE="F";uid="a2da93ac-89a8-47bc-8a62-184001d97e39"
NW_021770115.1	RepeatMasker	DNA/Kolobok-E	27378	27688	658	+	.	ID="RND-5_FAMILY-3924";Tend="2746";Tstart="2436";shortTE="F";uid="9c20232c-f4f7-4ee4-9210-78389cf882cc"
NW_021770115.1	RepeatMasker	DNA	15014	15143	572	+	.	ID="RND-6_FAMILY-26363";Tend="730";Tstart="597";shortTE="F";uid="13b37f32-58eb-4812-bfba-e22218945553"
NW_021770115.1	RepeatMasker	DNA/hAT-Tip100	1727	1896	484	+	.	ID="RND-6_FAMILY-6296";Tend="1347";Tstart="1178";shortTE="F";uid="d28e099f-4fc7-4d54-bdf8-806971a78aab"
NW_021770115.1	RepeatMasker	Retroposon?	24225	25167	6687	+	.	ID="SINE2-1_AP";Tend="1770";Tstart="831";shortTE="F";uid="c9673796-9756-45d0-af60-cf16ae1f3e79"
NW_021770115.1	RepeatMasker	DNA/hAT	11494	11772	2394	+	.	ID="RND-1_FAMILY-165";Tend="1248";Tstart="958";shortTE="F";uid="b93a9619-7d21-40c8-a07e-b34a82b8124f"
NW_021770115.1	RepeatMasker	Unknown	5411	5639	1346	+	.	ID="RND-5_FAMILY-5778";Tend="1564";Tstart="1339";shortTE="F";uid="091cc437-f3f6-4f83-8d87-733200d4ee87"
NW_021770115.1	RepeatMasker	DNA/hAT	11234	11377	442	+	.	ID="RND-6_FAMILY-103";Tend="682";Tstart="541";shortTE="F";uid="897df442-59b7-4b1a-ba6d-d9d4b13e00e4"
NW_021770115.1	RepeatMasker	DNA/Kolobok-E	18642	18770	582	+	.	ID="RND-6_FAMILY-829";Tend="194";Tstart="72";shortTE="F";uid="3bd447de-e93a-4b5d-84dc-5c887b9f35d9"
NW_021770115.1	RepeatMasker	Retroposon?	19714	20096	2440	+	.	ID="RND-6_FAMILY-14514";Tend="1031";Tstart="644";shortTE="F";uid="7861db74-53eb-47a3-ba37-7995dfce0f57"
NW_021770115.1	RepeatMasker	DNA	10294	10444	724	+	.	ID="ttaa2_ap";Tend="331";Tstart="187";shortTE="F";uid="46080d6a-e6bb-4859-928f-2a872b581186"
NW_021770115.1	RepeatMasker	DNA/Ginger	25105	25352	483	+	.	ID="RND-1_FAMILY-173";Tend="1969";Tstart="1705";shortTE="F";uid="0f62b7cb-dc41-403d-948f-14b9b776c165"
NW_021770115.1	RepeatMasker	DNA	11749	11979	1459	-	.	ID="DNA8-38_AP";Tend="232";Tstart="1";shortTE="F";uid="5853839f-d725-4894-b3d4-70f5994156a1"
NW_021770115.1	RepeatMasker	Unknown	7893	8251	1341	-	.	ID="RND-6_FAMILY-6259";Tend="1861";Tstart="1522";shortTE="F";uid="390fc9bb-4485-4479-ae17-0cd187753fe1"
NW_021770115.1	RepeatMasker	DNA	11265	11501	1760	-	.	ID="DNA8-38_AP";Tend="445";Tstart="212";shortTE="F";uid="26ddc131-939b-4adc-a543-a65488dc23cc"
NW_021770115.1	RepeatMasker	DNA/Kolobok-E	23947	25128	3279	-	.	ID="KOLOBOKE-2_AP";Tend="2211";Tstart="1114";shortTE="F";uid="da37964b-d54e-48bb-ac0d-8d4d11e40f78"
NW_021770115.1	RepeatMasker	Unknown	22980	23158	803	-	.	ID="RND-6_FAMILY-6455";Tend="341";Tstart="120";shortTE="F";uid="ac1a2a46-c4a2-46f4-9c3b-e8f2c5e51f79"
NW_021770115.1	RepeatMasker	DNA/Kolobok-E	20605	21042	1912	-	.	ID="RND-4_FAMILY-3163";Tend="1901";Tstart="1445";shortTE="F";uid="6bf7a906-e652-48ef-926d-89cd2a78a98f"
NW_021770115.1	RepeatMasker	DNA/Ginger	18502	18750	453	-	.	ID="RND-1_FAMILY-173";Tend="1969";Tstart="1705";shortTE="F";uid="c46bc1c4-9777-45ac-aa99-6cde20da7b4b"
NW_021770115.1	RepeatMasker	DNA/Ginger-1	26495	27620	8063	-	.	ID="RND-6_FAMILY-51198";Tend="2566";Tstart="1451";shortTE="F";uid="253cc372-7e9b-4a8c-bfd0-6c0d1aed6479"
NW_021770115.1	RepeatMasker	DNA/hAT-Tip100	10007	10141	572	-	.	ID="RND-5_FAMILY-2331";Tend="819";Tstart="690";shortTE="F";uid="dd80f0c9-9e7f-4f4c-bfc2-030e189bbc5e"
NW_021770116.1	RepeatMasker	DNA/hAT	10	462	2536	+	.	ID="RND-6_FAMILY-45";Tend="1456";Tstart="928";shortTE="F";uid="d0272d28-3f49-4a8c-9029-6a510cca8967"
NW_021770116.1	RepeatMasker	LTR	502	1128	2465	+	.	ID="RND-6_FAMILY-1712";TEgroup="ctg_11893%7CRND-6_FAMILY-1712%7C1";Tend="833";Tstart="320";shortTE="F";uid="84cfcd37-436b-4d59-b1c0-29b0f4918154"
NW_021770116.1	RepeatMasker	Unknown	363	501	2139	+	.	ID="RND-6_FAMILY-7109";Tend="506";Tstart="42";shortTE="F";uid="5bb3ff70-c81a-4f3e-aaa3-4687decf2b65"
NW_021770117.1	RepeatMasker	DNA/MULE-MuDR	2428	2571	1296	+	.	ID="RND-6_FAMILY-19671";Tend="1009";Tstart="866";shortTE="F";uid="57a1e687-1000-407b-bb84-b2f92822b917"
NW_021770117.1	RepeatMasker	DNA/Kolobok-E	6786	7109	2439	+	.	ID="RND-5_FAMILY-751";Tend="2074";Tstart="1743";shortTE="F";uid="72d7a1f0-68e1-495f-b3ed-cc9af3785680"
NW_021770117.1	RepeatMasker	DNA/MULE-MuDR	2578	2679	866	+	.	ID="RND-6_FAMILY-4020";Tend="1244";Tstart="1143";shortTE="F";uid="5252c9ec-5100-4f02-ba4f-4e5bfd4d2056"
NW_021770117.1	RepeatMasker	DNA/Ginger-1	6138	6300	925	+	.	ID="RND-5_FAMILY-7031";Tend="2107";Tstart="1945";shortTE="F";uid="cf81d75b-1bfc-4bd0-bef6-f5308db69f74"
NW_021770117.1	RepeatMasker	DNA/hAT-Charlie	4148	4320	490	+	.	ID="DNA8-47_AP";TEgroup="ctg_11894%7CDNA8-47_AP%7C1";Tend="307";Tstart="1";shortTE="F";uid="190a1689-1ece-4fe4-a768-0e9be53d66b9"
NW_021770117.1	RepeatMasker	LTR/Copia	7281	7413	1166	-	.	ID="RND-6_FAMILY-17346";Tend="1927";Tstart="1795";shortTE="F";uid="9bd67870-62ab-4d64-a4ff-354c26e6c84f"
NW_021770117.1	RepeatMasker	DNA	320	496	832	-	.	ID="RND-5_FAMILY-1529";Tend="590";Tstart="395";shortTE="F";uid="33daf973-1ec8-45c8-9173-f8ce1631a33b"
NW_021770117.1	RepeatMasker	DNA	497	882	2371	-	.	ID="TTAAC_AP";Tend="438";Tstart="60";shortTE="F";uid="51040b13-83fa-438e-bcb1-daf9b8e2fcd4"
NW_021770117.1	RepeatMasker	LTR/Copia	2740	3297	754	-	.	ID="COPIA-1_LMI-I";Tend="2066";Tstart="1449";shortTE="F";uid="e3899d10-7346-4cd5-b242-9348d4d53bd3"
NW_021770117.1	RepeatMasker	DNA/hAT-Tip100	2490	2672	652	-	.	ID="RND-6_FAMILY-8821";Tend="760";Tstart="563";shortTE="F";uid="fe852990-7041-43cc-8b88-a39ccaffb48b"
NW_021770118.1	RepeatMasker	DNA/hAT?	8892	9103	667	+	.	ID="RND-5_FAMILY-2860";Tend="1611";Tstart="1403";shortTE="F";uid="28eab835-6e00-4f6a-8875-6e22b88dedaa"
NW_021770118.1	RepeatMasker	Unknown	10590	10949	2126	+	.	ID="RND-6_FAMILY-725";Tend="510";Tstart="154";shortTE="F";uid="f7a8398c-641c-4055-a524-89815b23f277"
NW_021770118.1	RepeatMasker	DNA/hAT-Ac	2802	3118	939	+	.	ID="RND-5_FAMILY-932";Tend="1217";Tstart="885";shortTE="F";uid="f40938d5-8885-45d5-a67c-4b1bb88a05a8"
NW_021770118.1	RepeatMasker	DNA	7708	7987	658	+	.	ID="RND-6_FAMILY-847";Tend="542";Tstart="301";shortTE="F";uid="ee1b3f76-a3ef-4e48-b184-d49a10c522bf"
NW_021770118.1	RepeatMasker	DNA	10268	10517	1570	+	.	ID="RND-5_FAMILY-6073";Tend="838";Tstart="566";shortTE="F";uid="2f410bb6-3ca9-4151-9adc-8318f33467e4"
NW_021770118.1	RepeatMasker	DNA/Ginger-1	6297	6473	1274	+	.	ID="RND-4_FAMILY-641";Tend="1153";Tstart="968";shortTE="F";uid="90146383-8a30-4a55-8532-90f88f93c670"
NW_021770118.1	RepeatMasker	DNA/Ginger-1	1278	2225	4409	+	.	ID="rnd-6_family-9672";Tend="2544";Tstart="811";shortTE="F";uid="71621a8a-1ffb-4564-a598-dde034c931c4"
NW_021770118.1	RepeatMasker	DNA/Ginger-1	11615	12495	5134	+	.	ID="RND-6_FAMILY-20286";Tend="2520";Tstart="1552";shortTE="F";uid="500db6e6-b724-41dc-8c85-5ac7641a41e3"
NW_021770118.1	RepeatMasker	DNA	749	1143	1236	+	.	ID="DNA4-2_AP";Tend="668";Tstart="296";shortTE="F";uid="c0e6e02e-75db-4769-b5c9-c55efcca4e2e"
NW_021770118.1	RepeatMasker	Retroposon?	11477	11625	1040	+	.	ID="RND-6_FAMILY-6778";Tend="176";Tstart="30";shortTE="F";uid="587b702f-c12c-4d0b-b32f-511138953ca9"
NW_021770118.1	RepeatMasker	DNA/hAT-Tip100	12009	13310	6834	-	.	ID="RND-6_FAMILY-7728";Tend="1586";Tstart="402";shortTE="F";uid="189794aa-3038-4598-b24d-5f5f089634cd"
NW_021770118.1	RepeatMasker	DNA/hAT-hAT19	7988	8544	4170	-	.	ID="DNA8-71_AP";Tend="551";Tstart="1";shortTE="F";uid="d52511c5-01a9-4da3-ac4c-436077bf38e7"
NW_021770118.1	RepeatMasker	RC/Helitron	8734	9157	917	-	.	ID="HELITRON-6_DIUL";TEgroup="ctg_11895%7CHELITRON-6_DIUL%7C1";Tend="247";Tstart="91";shortTE="F";uid="c9bb84cb-8326-49fa-8273-c232535e7546"
NW_021770118.1	RepeatMasker	DNA/hAT-Tip100	4212	4403	973	-	.	ID="RND-1_FAMILY-208";Tend="1106";Tstart="883";shortTE="F";uid="b540ea09-c91c-439a-947d-5ae0ca9a5b2f"
NW_021770118.1	RepeatMasker	Unknown	5774	6279	2243	-	.	ID="RND-1_FAMILY-282";Tend="1371";Tstart="909";shortTE="F";uid="9be15e20-c822-4cd2-a15c-1e2232d1ab5f"
NW_021770118.1	RepeatMasker	DNA	13730	14327	1537	-	.	ID="DNA8-27_AP";Tend="760";Tstart="189";shortTE="F";uid="2e8cfb4e-fa1a-4cbd-85b8-9d6ea5579471"
NW_021770118.1	RepeatMasker	LINE/I	9238	9658	2259	-	.	ID="RND-6_FAMILY-3236";Tend="1411";Tstart="1002";shortTE="F";uid="a5081e84-950d-416d-a05a-4587b86f52cd"
NW_021770118.1	RepeatMasker	LINE/L2	9179	9315	719	-	.	ID="RND-5_FAMILY-3692";Tend="2032";Tstart="1900";shortTE="F";uid="ed8c34d1-7a24-44f9-a223-c22d7116a526"
NW_021770118.1	RepeatMasker	DNA/Kolobok-E	6327	6696	1906	-	.	ID="RND-6_FAMILY-6865";Tend="941";Tstart="529";shortTE="F";uid="22d8be21-be4c-43eb-bd45-34d1ce80dd70"
NW_021770118.1	RepeatMasker	DNA	1164	1330	696	-	.	ID="RND-5_FAMILY-3376";Tend="1440";Tstart="1273";shortTE="F";uid="9355c2bf-497f-4501-8b27-62f7d5d1e4d7"
NW_021770119.1	RepeatMasker	DNA/Maverick	16738	17457	5402	+	.	ID="rnd-1_family-45";Tend="1218";Tstart="268";shortTE="F";uid="ed665c69-43ad-4515-8928-c1a32354b9c5"
NW_021770119.1	RepeatMasker	DNA/hAT-Tip100	117	281	1277	+	.	ID="DNA8-63_AP";Tend="168";Tstart="1";shortTE="F";uid="68ac9873-d93a-45bd-b397-31c31373b772"
NW_021770119.1	RepeatMasker	RC/Helitron	13849	13961	817	+	.	ID="RND-6_FAMILY-17400";Tend="1105";Tstart="993";shortTE="F";uid="3f13e040-fb8e-4761-8845-bb057dc88afd"
NW_021770119.1	RepeatMasker	Retroposon?	24945	25786	441	+	.	ID="RND-6_FAMILY-7365";Tend="1081";Tstart="249";shortTE="F";uid="d4713eff-33c0-4aff-b4cb-f18720ae263a"
NW_021770119.1	RepeatMasker	DNA/Merlin	20624	20878	529	+	.	ID="merlin-1_lsal";Tend="1043";Tstart="665";shortTE="F";uid="140ed4d2-0455-4e74-b22d-36ce3a5315ac"
NW_021770119.1	RepeatMasker	DNA	636	772	643	+	.	ID="ttaa2_ap";Tend="152";Tstart="17";shortTE="F";uid="b1bb0552-b186-42cf-bda1-110b43bbd1cf"
NW_021770119.1	RepeatMasker	Retroposon?	8360	9615	4442	+	.	ID="RND-6_FAMILY-11842";Tend="2040";Tstart="786";shortTE="F";uid="ae49c2f2-4ea6-466e-ab09-f670edf0c090"
NW_021770119.1	RepeatMasker	DNA/MULE-NOF	14608	16114	2598	-	.	ID="RND-6_FAMILY-3298";Tend="1580";Tstart="70";shortTE="F";uid="3134731e-f70b-4548-9ef0-b6c11e0a75b0"
NW_021770119.1	RepeatMasker	Unknown	780	931	800	-	.	ID="RND-6_FAMILY-3829";Tend="1648";Tstart="1430";shortTE="F";uid="c5b33748-1b29-4564-8bd1-84ec8edd1b09"
NW_021770119.1	RepeatMasker	DNA/hAT	21264	21929	4469	-	.	ID="rnd-5_family-983";Tend="1440";Tstart="715";shortTE="F";uid="e3b74e98-296d-47a4-8a75-a4bbf9064a84"
NW_021770119.1	RepeatMasker	Retroposon?	982	1657	5665	-	.	ID="SINE2-2_AP";Tend="835";Tstart="159";shortTE="F";uid="b598acce-1f0e-4e8f-813a-ed204c8fe1ef"
NW_021770119.1	RepeatMasker	DNA/TcMar-m44	21932	22222	1118	-	.	ID="DNAX-7_AP";Tend="311";Tstart="1";shortTE="F";uid="d76bc00d-07da-45c4-8925-66f1ae3ceae0"
NW_021770119.1	RepeatMasker	Unknown	10236	10858	2803	-	.	ID="RND-6_FAMILY-3829";Tend="1648";Tstart="1036";shortTE="F";uid="46399378-31a6-4943-9945-369d17a1f184"
NW_021770119.1	RepeatMasker	Unknown	1674	2297	2790	-	.	ID="RND-6_FAMILY-3829";Tend="1648";Tstart="1036";shortTE="F";uid="4605b716-1cc1-452a-b2e3-59b3d7e6bf87"
NW_021770119.1	RepeatMasker	DNA/MULE-NOF	13598	13833	722	-	.	ID="RND-6_FAMILY-3298";Tend="1991";Tstart="1756";shortTE="F";uid="70ddcd51-2748-4d1d-b8b3-6f5dc60c2ac4"
NW_021770119.1	RepeatMasker	DNA	13895	14066	609	-	.	ID="RND-6_FAMILY-4078";Tend="1109";Tstart="937";shortTE="F";uid="5619be32-5930-47b1-84b6-d8214dbaf8ec"
NW_021770119.1	RepeatMasker	Unknown	4040	4288	957	-	.	ID="RND-6_FAMILY-3829";Tend="1281";Tstart="1036";shortTE="F";uid="5fe8ef6a-068a-42f3-9db7-ca19b4e9edfd"
NW_021770120.1	RepeatMasker	DNA/hAT-Tip100	225	1530	9788	+	.	ID="RND-5_FAMILY-4890";Tend="1300";Tstart="6";shortTE="F";uid="cc219f00-ce55-4903-83ce-062c0e0c4c18"
NW_021770120.1	RepeatMasker	DNA/Ginger-1	3106	4225	8116	+	.	ID="RND-6_FAMILY-51198";Tend="2181";Tstart="1061";shortTE="F";uid="dd345e04-ae62-4648-a71c-c57ee4446016"
NW_021770120.1	RepeatMasker	DNA/hAT-Tip100	1	226	1828	+	.	ID="DNA8-106_AP";Tend="1211";Tstart="984";shortTE="F";uid="095ac354-95a5-462b-8df6-fe04898e485c"
NW_021770121.1	RepeatMasker	Unknown	13857	15794	13584	+	.	ID="RND-6_FAMILY-18879";Tend="1728";Tstart="1";shortTE="F";uid="6ba92e79-8085-4a3a-9301-90337bb4d437"
NW_021770121.1	RepeatMasker	DNA/hAT	16253	16521	1633	+	.	ID="DNA8-101_AP";Tend="567";Tstart="299";shortTE="F";uid="73b351c8-b32d-4557-83b1-afa7fcf4e807"
NW_021770121.1	RepeatMasker	Unknown	2244	3431	9447	+	.	ID="RND-6_FAMILY-18879";Tend="1749";Tstart="602";shortTE="F";uid="0c40a11b-2621-4bfc-b729-73e12c5de7c3"
NW_021770121.1	RepeatMasker	Unknown	12853	13125	1211	+	.	ID="RND-6_FAMILY-10174";Tend="1261";Tstart="996";shortTE="F";uid="46183939-ef8d-4490-b033-6ed5cfec109f"
NW_021770121.1	RepeatMasker	DNA/Ginger-1	12542	12799	731	+	.	ID="RND-6_FAMILY-9217";Tend="1887";Tstart="1704";shortTE="F";uid="a4509fa3-ea4a-4c2b-8ccd-8d867f4343dd"
NW_021770121.1	RepeatMasker	DNA	6189	6469	709	+	.	ID="DNA4-2_AP";Tend="769";Tstart="472";shortTE="F";uid="3e1f740c-d559-4ebb-bda2-f80c7279c4ba"
NW_021770121.1	RepeatMasker	DNA/TcMar-m44	16540	17953	2321	+	.	ID="mariner-3_ap";Tend="1865";Tstart="469";shortTE="F";uid="b0295a39-20f4-4297-a9d8-39814e1a90cb"
NW_021770121.1	RepeatMasker	DNA/Ginger-1	18737	20491	11968	+	.	ID="RND-6_FAMILY-9217";Tend="1887";Tstart="303";shortTE="F";uid="e185ccaa-c8f9-4c1d-9357-2daa8752167b"
NW_021770121.1	RepeatMasker	DNA/TcMar-m44	15784	15925	752	+	.	ID="RND-6_FAMILY-8617";Tend="1017";Tstart="876";shortTE="F";uid="726a3abd-0168-46c6-a1a1-deb65cd38a3c"
NW_021770121.1	RepeatMasker	DNA	5942	6178	667	+	.	ID="dna4-2_ap";Tend="234";Tstart="3";shortTE="F";uid="b1aa7efa-96a6-4753-a88a-d880345a6033"
NW_021770121.1	RepeatMasker	DNA/TcMar-m44	18131	18231	490	+	.	ID="RND-6_FAMILY-8617";Tend="1116";Tstart="1016";shortTE="F";uid="9d7e241d-808c-4932-a536-e8436b79f9d5"
NW_021770121.1	RepeatMasker	Unknown	8730	9441	2867	-	.	ID="RND-6_FAMILY-30909";Tend="1657";Tstart="959";shortTE="F";uid="6a971a1f-1462-431e-82fa-e646ca220d3f"
NW_021770121.1	RepeatMasker	DNA	3501	3780	735	-	.	ID="DNA4-2_AP";Tend="769";Tstart="472";shortTE="F";uid="1d1fd6bd-02d4-4ee0-85bc-0b8a7e1f55f4"
NW_021770121.1	RepeatMasker	Unknown	13386	13600	840	-	.	ID="RND-6_FAMILY-10174";Tend="1207";Tstart="996";shortTE="F";uid="4f40b4f2-3620-4d25-bd9b-ccce882738c2"
NW_021770121.1	RepeatMasker	DNA/Ginger-1	13654	15422	12032	-	.	ID="RND-6_FAMILY-9217";Tend="1887";Tstart="303";shortTE="F";uid="0c63fdca-5bb8-4639-a43d-aedfea79827e"
NW_021770121.1	RepeatMasker	DNA/Ginger-1	3194	3485	1669	-	.	ID="RND-6_FAMILY-9217";Tend="274";Tstart="31";shortTE="F";uid="a15fb7ef-f951-40eb-bf9a-fbd00180ed47"
NW_021770121.1	RepeatMasker	DNA/hAT	10080	10951	6011	-	.	ID="rnd-6_family-45";Tend="1768";Tstart="844";shortTE="F";uid="cdaa3408-1791-4379-a333-4028a27e2afc"
NW_021770121.1	RepeatMasker	DNA/hAT	11152	11444	960	-	.	ID="RND-1_FAMILY-216";Tend="2026";Tstart="1745";shortTE="F";uid="f75d380f-6940-497f-b2bc-661eb499e7a7"
NW_021770121.1	RepeatMasker	DNA	3784	4026	609	-	.	ID="dna4-2_ap";Tend="232";Tstart="4";shortTE="F";uid="790eadfd-75bc-4277-88f0-4ddc1ebed1d7"
NW_021770121.1	RepeatMasker	RC/Helitron	13106	13289	1479	-	.	ID="RND-1_FAMILY-6";Tend="1677";Tstart="1495";shortTE="F";uid="1a87b3a9-b233-45a1-b72e-1ab3a7a475e6"
NW_021770121.1	RepeatMasker	DNA/Kolobok-T2	7354	8305	7638	-	.	ID="RND-6_FAMILY-1557";Tend="1652";Tstart="714";shortTE="F";uid="101c06db-1eba-4fa7-869c-e720badb9635"
NW_021770121.1	RepeatMasker	DNA/Ginger-1	1802	1954	545	-	.	ID="RND-6_FAMILY-14973";Tend="1534";Tstart="1373";shortTE="F";uid="0fcebb48-60b2-4732-86fd-7a3b2aef37e2"
NW_021770121.1	RepeatMasker	DNA	1955	2188	853	-	.	ID="DNA4-3_AP";Tend="633";Tstart="337";shortTE="F";uid="44bfed58-e42f-4424-a74b-9234d26a89ee"
NW_021758342.1	RepeatMasker	Unknown	1	487	3963	+	.	ID="RND-1_FAMILY-247";Tend="1662";Tstart="1174";shortTE="F";uid="ebed3f04-7cd8-449c-995f-dbcb86b457c9"
NW_021770123.1	RepeatMasker	LINE/I-Jockey	1048	2166	6754	+	.	ID="RND-5_FAMILY-6111";TEgroup="ctg_11900%7CRND-5_FAMILY-6111%7C1";Tend="1920";Tstart="960";shortTE="F";uid="58dc7fe4-7ded-4523-9a4d-418e9eea5c0c"
NW_021770124.1	RepeatMasker	Unknown	477	889	1646	+	.	ID="RND-6_FAMILY-4862";Tend="1546";Tstart="1124";shortTE="F";uid="81e9dc90-06e6-4a3c-a4f1-284b1e4b7f7e"
NW_021770124.1	RepeatMasker	Unknown	3618	4727	5164	+	.	ID="RND-1_FAMILY-73";Tend="1098";Tstart="66";shortTE="F";uid="07727524-1f50-4d55-94ae-2c327413ab05"
NW_021770124.1	RepeatMasker	Retroposon?	9596	9719	799	+	.	ID="RND-5_FAMILY-19";Tend="1804";Tstart="1680";shortTE="F";uid="da71d8ef-4c90-470e-a25b-8827ab576a62"
NW_021770124.1	RepeatMasker	DNA/Merlin	1742	2299	1005	+	.	ID="RND-6_FAMILY-14222";Tend="1224";Tstart="667";shortTE="F";uid="94cf58eb-6e77-4d10-94ab-6f74a251424f"
NW_021770124.1	RepeatMasker	Unknown	2844	3096	1291	+	.	ID="RND-6_FAMILY-4862";Tend="1518";Tstart="1260";shortTE="F";uid="47061ebc-136e-4b95-80ff-a68c8b832928"
NW_021770124.1	RepeatMasker	DNA/TcMar-m44	5759	7039	2308	-	.	ID="MARINER-2_AP";Tend="1802";Tstart="517";shortTE="F";uid="125660d5-9df2-4058-bfd8-66cf675e9fd8"
NW_021770125.1	RepeatMasker	DNA/hAT-hAT19	17079	17387	1460	+	.	ID="HAT-N4_AP";Tend="309";Tstart="3";shortTE="F";uid="36bf329b-c574-4b0a-8287-28802853849e"
NW_021770125.1	RepeatMasker	DNA/CMC-EnSpm	12022	13268	673	+	.	ID="RND-6_FAMILY-262";Tend="1950";Tstart="683";shortTE="F";uid="7600b05b-d8bb-4b47-af23-6d2ea04fdeac"
NW_021770125.1	RepeatMasker	Unknown	4169	4792	5460	-	.	ID="RND-6_FAMILY-797";Tend="1233";Tstart="610";shortTE="F";uid="8954b95c-10d4-4da6-ab28-826fb2db705c"
NW_021770125.1	RepeatMasker	DNA	7239	7521	2597	-	.	ID="RND-1_FAMILY-575";Tend="1189";Tstart="906";shortTE="F";uid="73da09b1-ad8d-46da-bfa2-fd116555ffb9"
NW_021770126.1	RepeatMasker	Unknown	12380	12935	3031	+	.	ID="RND-1_FAMILY-182";Tend="575";Tstart="95";shortTE="F";uid="596a2e65-7a55-4468-921b-0a1bc01ff517"
NW_021770126.1	RepeatMasker	Unknown	8510	8849	2117	+	.	ID="RND-1_FAMILY-88";Tend="383";Tstart="128";shortTE="F";uid="39264add-802d-4e3c-853c-80986048b66c"
NW_021770126.1	RepeatMasker	DNA/PIF-Harbinger	8850	9219	2885	+	.	ID="RND-6_FAMILY-7514";Tend="357";Tstart="1";shortTE="F";uid="2a8e5a25-503a-4920-b04a-a48913f5f818"
NW_021770126.1	RepeatMasker	DNA/PIF-Harbinger	11894	12392	4191	+	.	ID="RND-6_FAMILY-7514";Tend="1494";Tstart="1002";shortTE="F";uid="73ba92d0-abcb-4b18-bb01-3f201ab46711"
NW_021770126.1	RepeatMasker	DNA	141	261	1039	-	.	ID="DNA3-1_AP";Tend="126";Tstart="1";shortTE="F";uid="7fb2ad3b-c4cd-4f72-adf0-a1a7c00fc138"
NW_021770126.1	RepeatMasker	RC/Helitron	262	599	2776	-	.	ID="RND-6_FAMILY-806";Tend="1299";Tstart="970";shortTE="F";uid="9cd46d66-09ee-439a-93fc-2935fb31ca2b"
NW_021770126.1	RepeatMasker	Unknown	8427	8627	1624	-	.	ID="RND-1_FAMILY-41";Tend="229";Tstart="36";shortTE="F";uid="815fcaea-e0f3-4484-b0ce-9a9bc1c7f325"
NW_021770127.1	RepeatMasker	DNA/Ginger-1	2466	3068	4454	+	.	ID="RND-6_FAMILY-22402";Tend="2507";Tstart="1878";shortTE="F";uid="f070765f-8aac-4407-88a3-d9fd87c15ef6"
NW_021770127.1	RepeatMasker	Retroposon?	1396	2188	6335	+	.	ID="RND-6_FAMILY-2390";Tend="2541";Tstart="1717";shortTE="F";uid="eba68486-9047-4868-9d65-0ad0bba046a9"
NW_021770127.1	RepeatMasker	Unknown	1	476	3334	+	.	ID="RND-6_FAMILY-24222";TEgroup="ctg_11904%7CRND-6_FAMILY-24222%7C1";Tend="949";Tstart="390";shortTE="F";uid="d89d2ffb-df3d-447f-8004-57f0346bca32"
NW_021770127.1	RepeatMasker	Unknown	4179	4905	2656	-	.	ID="RND-1_FAMILY-249";Tend="1647";Tstart="897";shortTE="F";uid="dd3a8eca-9f74-4cd2-a8c6-059b06c22338"
NW_021770127.1	RepeatMasker	Retroposon?	2189	2293	6191	-	.	ID="RND-6_FAMILY-7552";Tend="1641";Tstart="894";shortTE="F";uid="de8ef523-fd46-4943-9dff-6e1e77ad15a7"
NW_021770128.1	RepeatMasker	Unknown	2402	2560	674	+	.	ID="RND-6_FAMILY-19723";Tend="647";Tstart="502";shortTE="F";uid="fa635de2-6d32-461e-8be7-ea5aef3b6ef1"
NW_021770128.1	RepeatMasker	DNA/Ginger-1	692	1602	4679	+	.	ID="RND-6_FAMILY-51198";Tend="1802";Tstart="755";shortTE="F";uid="12f2df0d-6139-4520-be2d-53796a16290d"
NW_021770128.1	RepeatMasker	DNA/Ginger-1	2638	3099	3905	+	.	ID="RND-6_FAMILY-3332";Tend="1258";Tstart="797";shortTE="F";uid="530fbf45-f891-49f2-81f1-51a300166752"
NW_021770128.1	RepeatMasker	DNA/Ginger-1	196	1255	2361	-	.	ID="RND-5_FAMILY-7031";Tend="3107";Tstart="2057";shortTE="F";uid="e64b34b4-9234-49dc-bcfe-ffe9b48733db"
NW_021770128.1	RepeatMasker	Unknown	2153	2261	2100	-	.	ID="RND-4_FAMILY-1314";Tend="1650";Tstart="1141";shortTE="F";uid="58097d3a-4983-4cce-a2fb-8937b9164a26"
NW_021770129.1	RepeatMasker	DNA	592	865	1529	+	.	ID="RND-6_FAMILY-5617";Tend="1248";Tstart="964";shortTE="F";uid="24b630db-5a24-4074-8a7b-68f6133c3338"
NW_021770129.1	RepeatMasker	Unknown	3321	3553	1556	+	.	ID="RND-5_FAMILY-816";Tend="1802";Tstart="1568";shortTE="F";uid="d71f83bc-f028-4904-a221-573878576668"
NW_021770129.1	RepeatMasker	DNA/Ginger-1	1361	2363	10194	+	.	ID="rnd-6_family-20286";Tend="2270";Tstart="818";shortTE="F";uid="e91c8074-80c4-4377-ba0d-4f3a694d165c"
NW_021770129.1	RepeatMasker	DNA	77	226	756	+	.	ID="RND-6_FAMILY-5617";Tend="981";Tstart="834";shortTE="F";uid="051294ec-b525-4edd-901f-60dcad719dca"
NW_021770129.1	RepeatMasker	DNA/hAT-Tip100	3540	3781	742	+	.	ID="RND-6_FAMILY-2600";Tend="1158";Tstart="914";shortTE="F";uid="7471bfe3-2f06-4157-9e55-5fcdb962504d"
NW_021770129.1	RepeatMasker	DNA	2345	2727	2194	+	.	ID="RND-6_FAMILY-5617";Tend="1621";Tstart="1246";shortTE="F";uid="726dc986-5e56-4746-a0f0-204cdba81055"
NW_021770129.1	RepeatMasker	Retroposon?	2494	2823	1912	-	.	ID="RND-6_FAMILY-16845";Tend="2088";Tstart="1769";shortTE="F";uid="087bf8f9-2a0f-4d9b-a959-48d035f1c32f"
NW_021770129.1	RepeatMasker	Retroposon?	775	1360	1416	-	.	ID="RND-6_FAMILY-14953";Tend="639";Tstart="72";shortTE="F";uid="1c2b709e-84ba-4b83-818b-f47f9646d833"
NW_021770129.1	RepeatMasker	Retroposon?	4042	4681	2580	-	.	ID="RND-6_FAMILY-16845";TEgroup="ctg_11906%7CRND-6_FAMILY-16845%7C1";Tend="1779";Tstart="1227";shortTE="F";uid="56ad49a7-db21-488a-b9bb-d913c32bac8a"
NW_021770130.1	RepeatMasker	Retroposon?	3189	3757	4460	+	.	ID="SINE2-1_AP";Tend="1468";Tstart="714";shortTE="F";uid="aaaf6ccc-e585-4255-a6d8-ea0a5f946177"
NW_021770130.1	RepeatMasker	DNA/Ginger-1	13291	13690	800	+	.	ID="RND-6_FAMILY-10648";Tend="1720";Tstart="1303";shortTE="F";uid="047942f6-a43f-4635-8190-f7f7ee16cb89"
NW_021770130.1	RepeatMasker	DNA/hAT-hAT19	4011	4553	3798	+	.	ID="DNA8-97_AP";Tend="551";Tstart="1";shortTE="F";uid="b9809ae9-5205-430b-b31f-8a8201c02013"
NW_021770130.1	RepeatMasker	Unknown	11099	11362	1449	+	.	ID="RND-1_FAMILY-185";Tend="1253";Tstart="959";shortTE="F";uid="0466efb6-fa05-4391-81ed-d543e7d1128e"
NW_021770130.1	RepeatMasker	Retroposon?	13880	15244	2444	+	.	ID="RND-5_FAMILY-1426";Tend="2046";Tstart="708";shortTE="F";uid="1c15ac0c-fabc-4ced-9352-cfd6caccb07b"
NW_021770130.1	RepeatMasker	Retroposon?	2148	2686	4460	+	.	ID="SINE2-1_AP";Tend="713";Tstart="1";shortTE="F";uid="40fdcebc-1d61-4a7f-ac56-0f5b8d2bc3a2"
NW_021770130.1	RepeatMasker	DNA/Ginger-1	2747	3188	2354	+	.	ID="RND-6_FAMILY-51198";Tend="2671";Tstart="2210";shortTE="F";uid="b744b32c-0ae4-4377-b780-de7799a15417"
NW_021770130.1	RepeatMasker	DNA	10367	10530	1276	+	.	ID="DNA3-3_AP";Tend="164";Tstart="1";shortTE="F";uid="a403a9b9-f09e-4d59-8dcd-ccb77352dd0c"
NW_021770130.1	RepeatMasker	Unknown	6927	7594	5236	-	.	ID="RND-1_FAMILY-249";Tend="1647";Tstart="990";shortTE="F";uid="59a9ad74-9855-4bf0-aaf0-6ca856a6253b"
NW_021770130.1	RepeatMasker	Retroposon?	3500	3790	564	-	.	ID="RND-6_FAMILY-12659";Tend="1251";Tstart="965";shortTE="F";uid="591a255e-781d-4cee-a50d-065cac326471"
NW_021770130.1	RepeatMasker	DNA	10093	10366	1537	-	.	ID="DNA8-30_AP";Tend="710";Tstart="427";shortTE="F";uid="48f10856-c9e1-4eb7-b733-39272704b9dc"
NW_021770130.1	RepeatMasker	Unknown	10955	11097	777	-	.	ID="RND-6_FAMILY-2011";Tend="1015";Tstart="866";shortTE="F";uid="43f3ff66-af91-4857-8fd0-ad24df607f4e"
NW_021770130.1	RepeatMasker	DNA	10546	10939	2521	-	.	ID="DNA8-30_AP";Tend="416";Tstart="18";shortTE="F";uid="e1c8b936-efdc-4694-941b-6cc1bcda3ef7"
NW_021770130.1	RepeatMasker	Retroposon?	2687	3070	1460	-	.	ID="RND-5_FAMILY-836";Tend="1132";Tstart="740";shortTE="F";uid="881ebd9d-17da-4e4a-8307-15aa13329559"
NW_021770130.1	RepeatMasker	Unknown	12728	13163	2378	-	.	ID="RND-6_FAMILY-12655";Tend="1418";Tstart="968";shortTE="F";uid="abc7dde1-bb77-43ec-87ac-86503a99d164"
NW_021770130.1	RepeatMasker	Retroposon?	1748	2696	7858	-	.	ID="SINE2-2_AP";Tend="1428";Tstart="480";shortTE="F";uid="0d3f0726-d363-4d51-85b6-a0bdf6011eb2"
NW_021770130.1	RepeatMasker	DNA/Kolobok-E	9003	9688	4941	-	.	ID="RND-6_FAMILY-3437";Tend="1246";Tstart="550";shortTE="F";uid="d71065f6-0f3e-4f0f-b17d-6f60d34be4f0"
NW_021770132.1	RepeatMasker	Unknown	186195	186538	2665	+	.	ID="RND-5_FAMILY-2462";Tend="1322";Tstart="956";shortTE="F";uid="dd2965f5-05c4-4ea9-8251-71bf276ae844"
NW_021770132.1	RepeatMasker	Unknown	179473	179790	420	+	.	ID="RND-6_FAMILY-1222";Tend="1244";Tstart="936";shortTE="F";uid="930656c6-00e0-46e1-95c4-a17538d5c713"
NW_021770132.1	RepeatMasker	DNA/hAT-Tip100	21504	22679	7405	+	.	ID="RND-6_FAMILY-1121";Tend="1699";Tstart="639";shortTE="F";uid="f26b64df-9b71-4290-ba21-c44a2d75962d"
NW_021770132.1	RepeatMasker	Unknown	76574	76863	1470	+	.	ID="RND-1_FAMILY-102";Tend="1205";Tstart="914";shortTE="F";uid="ff2aaea8-a4e9-423d-a311-fb0d0ab06b37"
NW_021770132.1	RepeatMasker	Retroposon?	81214	81566	2654	+	.	ID="RND-6_FAMILY-16845";Tend="1870";Tstart="1528";shortTE="F";uid="9b5e5964-106c-41d0-83d4-bd10ab56e8ce"
NW_021770132.1	RepeatMasker	DNA/hAT-Charlie	103278	103587	986	+	.	ID="DNA8-51_AP";TEgroup="ctg_11909%7CDNA8-51_AP%7C3";Tend="507";Tstart="1";shortTE="F";uid="f821d859-950f-451c-9070-4469aab0eb6c"
NW_021770132.1	RepeatMasker	DNA/hAT-Tip100	122783	122979	773	+	.	ID="RND-1_FAMILY-255";Tend="803";Tstart="617";shortTE="F";uid="99dcb8e9-0266-405f-8153-28d06f3c22f6"
NW_021770132.1	RepeatMasker	DNA/hAT	171774	171919	416	+	.	ID="RND-1_FAMILY-203";Tend="2012";Tstart="1872";shortTE="F";uid="9a9b4602-6e1a-40dc-ad06-d28ebe6cda20"
NW_021770132.1	RepeatMasker	DNA	213296	213440	560	+	.	ID="ttaa3b_ap";Tend="244";Tstart="108";shortTE="F";uid="e96c1089-c256-4761-b31b-223dfa689d60"
NW_021770132.1	RepeatMasker	Retroposon?	64162	64580	1852	+	.	ID="RND-6_FAMILY-16845";Tend="531";Tstart="181";shortTE="F";uid="c2c438b8-65a2-4d92-8199-201d3c22b2f9"
NW_021770132.1	RepeatMasker	DNA/Ginger-1	186544	187428	7579	+	.	ID="rnd-6_family-22402";Tend="2298";Tstart="984";shortTE="F";uid="9f060ae0-63bf-49b5-bd2e-59e3906251e5"
NW_021770132.1	RepeatMasker	Retroposon?	73851	74246	1173	+	.	ID="RND-6_FAMILY-15185";Tend="828";Tstart="471";shortTE="F";uid="d5a0d021-bc2d-4e30-b87b-ba0a88ab2b57"
NW_021770132.1	RepeatMasker	Unknown	13062	13537	4048	+	.	ID="RND-6_FAMILY-352";Tend="1330";Tstart="852";shortTE="F";uid="6bf8744f-0e83-4026-b332-66603e10e9cb"
NW_021770132.1	RepeatMasker	DNA	216562	216706	551	+	.	ID="ttaa3b_ap";Tend="244";Tstart="108";shortTE="F";uid="621a9d22-a8fa-4bfc-9103-5d01c2d9cd41"
NW_021770132.1	RepeatMasker	DNA/MULE-MuDR	113045	113227	697	+	.	ID="RND-6_FAMILY-10985";Tend="1085";Tstart="911";shortTE="F";uid="e3c91ae0-2abd-4d5d-bbab-5cdc18d42eda"
NW_021770132.1	RepeatMasker	DNA/hAT-Tip100	104181	104983	6880	+	.	ID="RND-6_FAMILY-7372";Tend="1196";Tstart="395";shortTE="F";uid="fe1c78c4-53ea-4867-82e8-71d57b1b79f7"
NW_021770132.1	RepeatMasker	DNA/hAT-Ac	98533	99122	2692	+	.	ID="RND-5_FAMILY-4136";Tend="816";Tstart="234";shortTE="F";uid="71edf016-dd1b-4e8e-9cea-22aa0d853b23"
NW_021770132.1	RepeatMasker	DNA/Kolobok-E	27672	27937	2195	+	.	ID="RND-6_FAMILY-5132";Tend="1066";Tstart="801";shortTE="F";uid="8a4ee17a-ccae-4f43-8c0d-ac676cbe6588"
NW_021770132.1	RepeatMasker	Unknown	56302	56465	982	+	.	ID="RND-5_FAMILY-2887";Tend="1052";Tstart="881";shortTE="F";uid="b867d5a6-ba54-441b-83c2-6b1c2f599ac9"
NW_021770132.1	RepeatMasker	DNA/Kolobok-E	67214	67591	2248	+	.	ID="RND-6_FAMILY-9043";Tend="1513";Tstart="1158";shortTE="F";uid="4843c7a7-27c6-49d9-b74c-30cb66bc881f"
NW_021770132.1	RepeatMasker	DNA/Ginger-1	195114	195309	1138	+	.	ID="RND-6_FAMILY-22402";Tend="2667";Tstart="2468";shortTE="F";uid="168e9781-c2b1-47aa-a292-853a9214ed53"
NW_021770132.1	RepeatMasker	Unknown	157286	157921	4527	+	.	ID="RND-6_FAMILY-727";Tend="1478";Tstart="865";shortTE="F";uid="6148904f-d7d3-4110-944a-5efbebc9da37"
NW_021770132.1	RepeatMasker	DNA/hAT-Tip100	151136	151358	1357	+	.	ID="dna8-63_ap";Tend="168";Tstart="1";shortTE="F";uid="0521d344-1e1a-420d-a713-40d1b9fb0d33"
NW_021770132.1	RepeatMasker	DNA/Kolobok-E	222886	223334	1674	+	.	ID="rnd-6_family-9043";Tend="1513";Tstart="1259";shortTE="F";uid="7007c0f0-c49e-4950-9d19-65e9f759e59c"
NW_021770132.1	RepeatMasker	Unknown	48356	48616	1986	+	.	ID="RND-6_FAMILY-417";Tend="1010";Tstart="749";shortTE="F";uid="d52c4522-77e3-4a89-822a-98d6524bafb3"
NW_021770132.1	RepeatMasker	Unknown	156714	157120	2024	+	.	ID="RND-6_FAMILY-727";Tend="872";Tstart="478";shortTE="F";uid="e0b132bd-6bec-4400-a792-16c715739eb6"
NW_021770132.1	RepeatMasker	Retroposon?	216224	216476	2159	+	.	ID="RND-6_FAMILY-14514";Tend="993";Tstart="741";shortTE="F";uid="67f15f77-d38b-4c92-8774-02f6c7a2a7ba"
NW_021770132.1	RepeatMasker	DNA/hAT-Tip100	110057	110737	3987	+	.	ID="RND-6_FAMILY-1121";Tend="1712";Tstart="1119";shortTE="F";uid="3f84acd9-ae5f-46e0-9452-4036820d008b"
NW_021770132.1	RepeatMasker	DNA/Ginger-1	134155	134516	1047	+	.	ID="RND-5_FAMILY-3362";Tend="2112";Tstart="1734";shortTE="F";uid="a0d25149-decc-4bd3-b161-eb3ea254dd73"
NW_021770132.1	RepeatMasker	DNA/hAT-Charlie	68181	68494	967	+	.	ID="DNA8-51_AP";TEgroup="ctg_11909%7CDNA8-51_AP%7C1";Tend="507";Tstart="1";shortTE="F";uid="3c305429-ad64-41df-9bb7-c335d86b30c7"
NW_021770132.1	RepeatMasker	DNA	138342	138510	1278	+	.	ID="TTAA4B_AP";Tend="174";Tstart="5";shortTE="F";uid="326cdace-4e92-45a1-bcfa-c0583ca59b55"
NW_021770132.1	RepeatMasker	DNA/Ginger-1	93042	94023	7227	+	.	ID="rnd-6_family-51198";Tend="2542";Tstart="1202";shortTE="F";uid="c572e271-abc4-4189-af79-6d2ce20ef410"
NW_021770132.1	RepeatMasker	DNA/Sola-1	156111	156269	1203	+	.	ID="SOLA1-11_AP";Tend="170";Tstart="1";shortTE="F";uid="03f4d915-099d-45a6-a952-a940e5095807"
NW_021770132.1	RepeatMasker	Unknown	147944	148659	3021	+	.	ID="RND-6_FAMILY-4608";Tend="958";Tstart="351";shortTE="F";uid="163f01c7-ca7d-4a64-9a20-2a89b26d3a08"
NW_021770132.1	RepeatMasker	Unknown	205122	205351	2078	+	.	ID="RND-1_FAMILY-476";Tend="1222";Tstart="993";shortTE="F";uid="dc785480-cad3-4ccb-bfa0-09bc4d1c31ec"
NW_021770132.1	RepeatMasker	DNA/hAT-Tip100	13939	14065	1611	+	.	ID="rnd-6_family-7372";Tend="2250";Tstart="1653";shortTE="F";uid="6642c5d4-2883-402b-a327-7afc06147cc1"
NW_021770132.1	RepeatMasker	DNA	56960	57157	1288	+	.	ID="ttaa2c_ap";Tend="231";Tstart="35";shortTE="F";uid="0502c726-f4b8-40d2-b5bd-d681b1f5346f"
NW_021770132.1	RepeatMasker	Unknown	149581	150250	795	+	.	ID="RND-6_FAMILY-14970";TEgroup="ctg_11909%7CRND-6_FAMILY-14970%7C1";Tend="597";Tstart="5";shortTE="F";uid="f2df9878-dd32-4c3d-8d30-7c7336f0bb21"
NW_021770132.1	RepeatMasker	Retroposon?	190659	191195	4629	+	.	ID="SINE2-2_AP";Tend="1998";Tstart="1462";shortTE="F";uid="732a4667-3e15-4fd4-855a-56f594408c36"
NW_021770132.1	RepeatMasker	DNA/hAT-Charlie	88552	88861	968	+	.	ID="DNA8-51_AP";TEgroup="ctg_11909%7CDNA8-51_AP%7C2";Tend="507";Tstart="1";shortTE="F";uid="e030a919-a35b-4ec3-9bb0-5a1f576b6a57"
NW_021770132.1	RepeatMasker	Retroposon?	8055	8215	1157	+	.	ID="RND-6_FAMILY-16845";Tend="1870";Tstart="1720";shortTE="F";uid="f815b3b4-d50d-44ac-8e61-8503d07dd53b"
NW_021770132.1	RepeatMasker	DNA/hAT-Tip100	81866	82143	1052	+	.	ID="RND-6_FAMILY-6916";Tend="894";Tstart="603";shortTE="F";uid="615554e7-1fdb-4eb2-8f94-1c1dc7997a65"
NW_021770132.1	RepeatMasker	DNA/hAT	161634	161869	642	+	.	ID="RND-5_FAMILY-594";Tend="1129";Tstart="918";shortTE="F";uid="bfaca646-9d41-4e4a-808a-1b1d22ee1c49"
NW_021770132.1	RepeatMasker	Unknown	7198	7557	2094	+	.	ID="RND-5_FAMILY-2887";Tend="917";Tstart="558";shortTE="F";uid="aacf15e8-eace-4b26-90c1-a8c59f8c1b0d"
NW_021770132.1	RepeatMasker	Unknown	194418	194765	1172	+	.	ID="RND-6_FAMILY-19909";Tend="1742";Tstart="1404";shortTE="F";uid="0cdb8059-5ea1-4162-8049-50534fa0fa00"
NW_021770132.1	RepeatMasker	DNA/Ginger	220754	222243	10235	+	.	ID="RND-6_FAMILY-2771";Tend="2284";Tstart="780";shortTE="F";uid="9b8a7653-1407-4178-8134-8f08315dbdeb"
NW_021770132.1	RepeatMasker	Retroposon?	66050	66973	4841	+	.	ID="RND-1_FAMILY-495";Tend="1562";Tstart="667";shortTE="F";uid="4d2f7fa8-1ea0-4cb6-8b07-8112b7d2a5fb"
NW_021770132.1	RepeatMasker	Unknown	140841	141007	1410	+	.	ID="RND-5_FAMILY-10792";Tend="1016";Tstart="848";shortTE="F";uid="d98aecf9-00f0-4810-9493-92a22508f2ef"
NW_021770132.1	RepeatMasker	DNA/Ginger-1	193122	193234	433	+	.	ID="RND-6_FAMILY-1559";Tend="1272";Tstart="1158";shortTE="F";uid="9457b937-0685-45fa-97a7-39dc7514340a"
NW_021770132.1	RepeatMasker	Unknown	182206	182901	4531	+	.	ID="RND-5_FAMILY-3885";Tend="1425";Tstart="757";shortTE="F";uid="0f0ab8e8-f825-4d7b-a048-567cfcce0703"
NW_021770132.1	RepeatMasker	DNA/hAT-Charlie	51666	51994	2667	+	.	ID="DNA8-55_AP";Tend="327";Tstart="1";shortTE="F";uid="0808e75d-889f-449f-868c-924f25cd4075"
NW_021770132.1	RepeatMasker	LTR/Gypsy	117395	117994	3787	+	.	ID="RND-6_FAMILY-821";Tend="561";Tstart="1";shortTE="F";uid="82a6eaf2-c388-4e1b-8308-a741e916bb15"
NW_021770132.1	RepeatMasker	DNA/Ginger	85485	85618	426	+	.	ID="RND-6_FAMILY-2771";Tend="830";Tstart="690";shortTE="F";uid="57ac2622-741d-4adf-83af-207a783a6122"
NW_021770132.1	RepeatMasker	Unknown	45527	45745	1936	+	.	ID="RND-1_FAMILY-471";Tend="1148";Tstart="930";shortTE="F";uid="0266100e-137c-433f-b75c-10a1e91b0982"
NW_021770132.1	RepeatMasker	DNA/hAT-Ac	219492	219635	1228	+	.	ID="RND-6_FAMILY-8704";Tend="1619";Tstart="1476";shortTE="F";uid="ffb3c8b7-0adc-4ea9-86f2-09a209876382"
NW_021770132.1	RepeatMasker	DNA/hAT-Tip100	11864	13063	9860	+	.	ID="RND-6_FAMILY-7372";Tend="1686";Tstart="496";shortTE="F";uid="263fc4fb-7def-41f4-9299-ea51160220c3"
NW_021770132.1	RepeatMasker	DNA/Ginger	215246	215823	4140	+	.	ID="RND-6_FAMILY-2771";Tend="1348";Tstart="780";shortTE="F";uid="6edba211-debc-4882-a689-09ed43cd1aa1"
NW_021770132.1	RepeatMasker	DNA/hAT-Tip100	235892	236057	1240	+	.	ID="DNA8-16B_AP";Tend="167";Tstart="1";shortTE="F";uid="5097daee-ec05-4f72-8197-015f74b9cd28"
NW_021770132.1	RepeatMasker	DNA	7568	7930	605	+	.	ID="RND-5_FAMILY-3404";Tend="1022";Tstart="672";shortTE="F";uid="4d06372d-90a8-4a79-83b6-0ced0ab6293b"
NW_021770132.1	RepeatMasker	Retroposon?	208419	209165	5360	+	.	ID="RND-4_FAMILY-1371";Tend="1443";Tstart="707";shortTE="F";uid="da704d20-2a99-46da-b70a-f347aaa696ce"
NW_021770132.1	RepeatMasker	Unknown	18587	19177	645	+	.	ID="RND-6_FAMILY-7884";Tend="1304";Tstart="717";shortTE="F";uid="19e52ea1-52b9-4889-a977-b1c49fe5656d"
NW_021770132.1	RepeatMasker	DNA/hAT-Ac	123227	123712	3923	+	.	ID="rnd-1_family-188";Tend="1355";Tstart="877";shortTE="F";uid="0e6e2b4d-7853-40a2-baa6-4d709258c234"
NW_021770132.1	RepeatMasker	DNA/MULE-MuDR	262390	262683	2246	+	.	ID="RND-6_FAMILY-13822";Tend="1957";Tstart="1664";shortTE="F";uid="19d29a92-4bf7-4c95-acb5-115b1db2c6ee"
NW_021770132.1	RepeatMasker	DNA/CMC-Chapaev-3	172557	173732	1653	+	.	ID="ENSPM-1_LMI";Tend="1526";Tstart="360";shortTE="F";uid="3216db6f-96b1-4603-8ca0-05e58e3821ec"
NW_021770132.1	RepeatMasker	DNA	33071	33310	1786	+	.	ID="DNA4-3_AP";Tend="240";Tstart="1";shortTE="F";uid="78306427-4d7f-41bc-b6cc-ef19a4eb1ab2"
NW_021770132.1	RepeatMasker	DNA	264071	264306	2048	+	.	ID="DNA8-2_AP";Tend="236";Tstart="1";shortTE="F";uid="03b11682-6d85-4325-b1b6-e893d4586dd8"
NW_021770132.1	RepeatMasker	Retroposon?	56582	56937	2618	+	.	ID="RND-6_FAMILY-16845";Tend="1870";Tstart="1528";shortTE="F";uid="ed27bcd5-298d-4d41-85a7-28099ea7147e"
NW_021770132.1	RepeatMasker	Unknown	166617	166886	1364	+	.	ID="RND-6_FAMILY-19984";Tend="1199";Tstart="927";shortTE="F";uid="f31bd50b-0f2e-4a2a-ae3c-299528f22850"
NW_021770132.1	RepeatMasker	DNA/hAT-Tip100	207718	207902	712	+	.	ID="rnd-5_family-311";Tend="1603";Tstart="1430";shortTE="F";uid="6426e4f5-31e7-4c63-85f0-a586bd8750b1"
NW_021770132.1	RepeatMasker	Unknown	165891	166616	5087	+	.	ID="RND-1_FAMILY-163";Tend="801";Tstart="56";shortTE="F";uid="09c0de23-83f2-4ba6-9d76-04a9446ecc00"
NW_021770132.1	RepeatMasker	Retroposon?	91223	92060	6776	+	.	ID="RND-6_FAMILY-7552";Tend="1646";Tstart="810";shortTE="F";uid="a5577fdf-2da1-4d3c-b8e3-9f995811e19a"
NW_021770132.1	RepeatMasker	DNA/hAT-Tip100	51207	51571	2551	+	.	ID="DNA8-83_AP";Tend="882";Tstart="537";shortTE="F";uid="4fde60b9-a678-4915-b980-6deb4f879802"
NW_021770132.1	RepeatMasker	DNA	212603	213036	1886	+	.	ID="TTAA4B_AP";Tend="430";Tstart="5";shortTE="F";uid="4c7e6d31-8d2b-4a3c-9dd8-c521a5f153f7"
NW_021770132.1	RepeatMasker	DNA/Ginger	187502	187677	720	+	.	ID="RND-6_FAMILY-2771";Tend="2159";Tstart="1985";shortTE="F";uid="1f688f4a-3a0a-4dd0-8491-88852c7841ce"
NW_021770132.1	RepeatMasker	DNA/Ginger-1	189277	189818	3344	+	.	ID="RND-6_FAMILY-22402";Tend="2635";Tstart="2103";shortTE="F";uid="78fb7f6a-995f-4deb-bc6d-072ce58cddde"
NW_021770132.1	RepeatMasker	Unknown	227773	228492	2840	+	.	ID="RND-6_FAMILY-4608";Tend="1725";Tstart="351";shortTE="F";uid="b42f64c5-597c-4d70-a585-f6866b09cb7f"
NW_021770132.1	RepeatMasker	DNA/hAT-Tip100	65999	66123	407	+	.	ID="RND-6_FAMILY-6045";Tend="330";Tstart="222";shortTE="F";uid="8811f887-7f93-43ef-84d0-3ab82072526e"
NW_021770132.1	RepeatMasker	Unknown	134611	134896	1324	+	.	ID="RND-1_FAMILY-113";Tend="1245";Tstart="926";shortTE="F";uid="e9ca79ca-3ab5-418d-acc5-0a333b1bdba5"
NW_021770132.1	RepeatMasker	DNA	138862	138983	467	+	.	ID="rnd-6_family-428";Tend="1484";Tstart="1331";shortTE="F";uid="dfa8d07f-a521-41b3-8a69-fb964f299a46"
NW_021770132.1	RepeatMasker	Unknown	235572	235891	1916	+	.	ID="RND-6_FAMILY-727";Tend="872";Tstart="554";shortTE="F";uid="22070bae-6d70-4c73-ab1e-0588b07a3512"
NW_021770132.1	RepeatMasker	DNA/hAT-hAT19	156583	156780	1236	+	.	ID="RND-6_FAMILY-28044";Tend="1510";Tstart="1309";shortTE="F";uid="2e663e10-5aa6-42e1-a4bc-c2b835efce8e"
NW_021770132.1	RepeatMasker	DNA/hAT-Tip100	157121	157285	1275	+	.	ID="DNA8-16B_AP";Tend="167";Tstart="1";shortTE="F";uid="91a3d5ad-d89d-4fd7-9399-d283b7d5376a"
NW_021770132.1	RepeatMasker	Unknown	112417	112572	881	+	.	ID="RND-6_FAMILY-12364";Tend="1085";Tstart="932";shortTE="F";uid="fcf7598d-69d5-42dd-a9f8-85a9c5bb879c"
NW_021770132.1	RepeatMasker	DNA/Ginger-1	209686	210055	1110	+	.	ID="RND-5_FAMILY-3362";Tend="2112";Tstart="1727";shortTE="F";uid="8471a410-0c00-4f09-92d2-c8a19dc4c3f1"
NW_021770132.1	RepeatMasker	Unknown	237413	237870	3236	+	.	ID="RND-1_FAMILY-2";Tend="1384";Tstart="916";shortTE="F";uid="6a7606d6-55a6-4077-bcf1-8c944e12d550"
NW_021770132.1	RepeatMasker	DNA/hAT	241670	241964	690	+	.	ID="RND-5_FAMILY-594";Tend="1184";Tstart="918";shortTE="F";uid="2cbfe03a-c171-48c7-a80c-fd83b95dfffa"
NW_021770132.1	RepeatMasker	Unknown	173733	174350	1150	+	.	ID="RND-5_FAMILY-3885";Tend="2027";Tstart="1466";shortTE="F";uid="adc429f1-e25a-45ae-9241-d706d40029d0"
NW_021770132.1	RepeatMasker	DNA	65186	65348	888	+	.	ID="ttaa4c_ap";Tend="165";Tstart="7";shortTE="F";uid="f4af9551-af7b-48c4-b3c2-fb8c0ddb074f"
NW_021770132.1	RepeatMasker	DNA/MULE-MuDR	145635	146059	3177	+	.	ID="RND-6_FAMILY-13822";Tend="2079";Tstart="1664";shortTE="F";uid="35dd50a7-0b8f-4ac4-b0b4-89b3a7b832fe"
NW_021770132.1	RepeatMasker	DNA	81589	81786	1261	+	.	ID="ttaa2c_ap";Tend="231";Tstart="35";shortTE="F";uid="366445db-3b5b-4ded-b094-2ca6cdf0c3b4"
NW_021770132.1	RepeatMasker	DNA	139233	139384	565	+	.	ID="ttaa3b_ap";Tend="251";Tstart="108";shortTE="F";uid="e4301c77-1121-4587-9281-826183543489"
NW_021770132.1	RepeatMasker	DNA/Kolobok-E	9918	10191	1681	+	.	ID="RND-6_FAMILY-9043";Tend="1411";Tstart="1158";shortTE="F";uid="091181bf-7fda-4706-97cd-401d27e06f6b"
NW_021770132.1	RepeatMasker	DNA/hAT-Tip100	264949	265814	6522	+	.	ID="RND-6_FAMILY-5882";Tend="1873";Tstart="1055";shortTE="F";uid="8520a681-e881-41f8-8155-19d93ec4c693"
NW_021770132.1	RepeatMasker	DNA/MULE-MuDR	142996	143829	6191	+	.	ID="RND-6_FAMILY-13822";Tend="1668";Tstart="774";shortTE="F";uid="9a38a9e6-e608-4626-88c4-73e3549549f1"
NW_021770132.1	RepeatMasker	Unknown	205968	206079	450	+	.	ID="RND-6_FAMILY-4608";Tend="1722";Tstart="1616";shortTE="F";uid="1f268ae2-14ec-4276-87ae-25f5e4016726"
NW_021770132.1	RepeatMasker	DNA/hAT-hAT19	55131	56301	6378	+	.	ID="RND-5_FAMILY-2884";Tend="1842";Tstart="654";shortTE="F";uid="2d9edde9-a910-4c05-b0f8-44c0d30bbbc8"
NW_021770132.1	RepeatMasker	Unknown	80340	80627	1745	+	.	ID="RND-5_FAMILY-2887";Tend="1176";Tstart="881";shortTE="F";uid="58409e04-82ab-46b6-aedb-35c1f4875d84"
NW_021770132.1	RepeatMasker	Unknown	237862	238280	452	+	.	ID="RND-6_FAMILY-8018";TEgroup="ctg_11909%7CRND-6_FAMILY-8018%7C1";Tend="1350";Tstart="469";shortTE="F";uid="10fc3ede-1992-431f-8e3e-2490150f9da5"
NW_021770132.1	RepeatMasker	DNA	8238	8435	1276	+	.	ID="ttaa2c_ap";Tend="231";Tstart="35";shortTE="F";uid="84325c2e-7328-4ade-a6d9-86ec63546b45"
NW_021770132.1	RepeatMasker	DNA/hAT-hAT19	136220	136486	2163	+	.	ID="RND-5_FAMILY-7157";Tend="1298";Tstart="1032";shortTE="F";uid="c8ffd5f2-f087-4a97-8034-345decba0498"
NW_021770132.1	RepeatMasker	DNA/hAT?	218837	219377	4137	+	.	ID="RND-1_FAMILY-100";Tend="1685";Tstart="1128";shortTE="F";uid="35ee0335-7666-467d-a54d-8e3c0502769c"
NW_021770132.1	RepeatMasker	Unknown	229411	230140	1323	+	.	ID="RND-6_FAMILY-14970";TEgroup="ctg_11909%7CRND-6_FAMILY-14970%7C2";Tend="597";Tstart="5";shortTE="F";uid="bb8906cb-0051-42e6-83f8-d4286c8e8aac"
NW_021770132.1	RepeatMasker	Retroposon?	80626	80999	3201	+	.	ID="SINE2-2_AP";Tend="379";Tstart="1";shortTE="F";uid="093dd91c-55e8-41f2-bb29-0d47950c76ff"
NW_021770132.1	RepeatMasker	DNA/hAT-hAT19	79171	80339	6550	+	.	ID="RND-5_FAMILY-2884";Tend="1842";Tstart="654";shortTE="F";uid="73a28bfd-ec05-4898-b9fc-e57371cb05ec"
NW_021770132.1	RepeatMasker	Unknown	45723	46110	3061	+	.	ID="RND-6_FAMILY-7059";Tend="1276";Tstart="889";shortTE="F";uid="c8938322-3eee-402a-9a3a-4bf856a2a2b3"
NW_021770132.1	RepeatMasker	DNA	129764	130110	952	+	.	ID="RND-6_FAMILY-9046";Tend="281";Tstart="29";shortTE="F";uid="3b1a375d-d5c2-4d95-8a11-2929118d1c9c"
NW_021770132.1	RepeatMasker	DNA	231316	231555	1985	+	.	ID="DNA8-2_AP";Tend="236";Tstart="1";shortTE="F";uid="62400173-10f9-4257-ba4e-74c32ede927b"
NW_021770132.1	RepeatMasker	Unknown	238281	238803	1896	+	.	ID="RND-6_FAMILY-727";Tend="1941";Tstart="1426";shortTE="F";uid="7445b72f-f0af-4f3f-86ef-8da40933aac4"
NW_021770132.1	RepeatMasker	DNA/hAT-Tip100	89451	89998	4723	+	.	ID="RND-6_FAMILY-7372";Tend="941";Tstart="395";shortTE="F";uid="9b33cbc3-4a12-4a63-8515-f80a49dd29d6"
NW_021770132.1	RepeatMasker	Retroposon?	188500	189033	4043	+	.	ID="RND-1_FAMILY-571";Tend="1219";Tstart="690";shortTE="F";uid="c98ccba6-f8a3-47bc-96d2-a68a3d2ed7c7"
NW_021770132.1	RepeatMasker	DNA	102000	102149	801	+	.	ID="ttaa4c_ap";Tend="165";Tstart="24";shortTE="F";uid="62765a7c-500d-4b5a-8167-90e9fed38a38"
NW_021770132.1	RepeatMasker	DNA/hAT-Tip100	69079	69884	6862	+	.	ID="RND-6_FAMILY-7372";Tend="1196";Tstart="395";shortTE="F";uid="5d315b56-196e-45a4-b712-912876a1a011"
NW_021770132.1	RepeatMasker	DNA/hAT-Tip100	74809	75171	2512	+	.	ID="DNA8-83_AP";Tend="350";Tstart="3";shortTE="F";uid="c6cd4e1d-b6d3-463e-b46a-7de02f82f019"
NW_021770132.1	RepeatMasker	DNA/hAT-Tip100	112770	113136	871	+	.	ID="RND-6_FAMILY-8821";Tend="775";Tstart="422";shortTE="F";uid="ee425e70-a1d5-4cf8-9c26-67008100c41a"
NW_021770132.1	RepeatMasker	Unknown	54348	54695	2129	+	.	ID="RND-5_FAMILY-2887";Tend="888";Tstart="542";shortTE="F";uid="3baaaf0f-dd1f-40cd-9fac-f8165ff42e37"
NW_021770132.1	RepeatMasker	Unknown	236058	236651	4208	+	.	ID="RND-6_FAMILY-727";Tend="1436";Tstart="865";shortTE="F";uid="beb3f85c-5c3a-4331-ac1e-e52a4f84a708"
NW_021770132.1	RepeatMasker	Retroposon?	110702	111005	1049	+	.	ID="RND-6_FAMILY-728";Tend="1053";Tstart="771";shortTE="F";uid="ca1795eb-7d61-4a17-baca-175b89f1c1f5"
NW_021770132.1	RepeatMasker	Unknown	268303	269088	5434	+	.	ID="RND-6_FAMILY-8018";Tend="1348";Tstart="564";shortTE="F";uid="9fc2dfab-c488-41ed-8402-69476d01107c"
NW_021770132.1	RepeatMasker	Unknown	210171	210497	1665	+	.	ID="RND-1_FAMILY-113";Tend="1310";Tstart="936";shortTE="F";uid="d690ac81-89f7-4bfb-a867-1d7f2e608997"
NW_021770132.1	RepeatMasker	RC/Helitron	164587	164961	1836	+	.	ID="RND-5_FAMILY-13576";Tend="1044";Tstart="704";shortTE="F";uid="030e997d-d2a6-4126-b7ca-059dc452025f"
NW_021770132.1	RepeatMasker	DNA/Kolobok-E	262847	263023	914	+	.	ID="RND-6_FAMILY-6865";Tend="663";Tstart="495";shortTE="F";uid="fbea116d-5c53-4896-87d3-0b16707c64e2"
NW_021770132.1	RepeatMasker	DNA/hAT-Ac	17962	18543	2759	+	.	ID="RND-5_FAMILY-4136";Tend="815";Tstart="234";shortTE="F";uid="d312a0d8-d651-4f21-a746-23764de97b78"
NW_021770132.1	RepeatMasker	DNA/hAT-Tip100	57237	57514	1052	+	.	ID="RND-6_FAMILY-6916";Tend="894";Tstart="603";shortTE="F";uid="37a57626-e80a-4a11-b3dd-8007aae4f378"
NW_021770132.1	RepeatMasker	Retroposon?	78007	78642	2836	+	.	ID="RND-6_FAMILY-16845";Tend="707";Tstart="181";shortTE="F";uid="43d4b67b-6529-4d73-9e1e-bb38628bf81b"
NW_021770132.1	RepeatMasker	DNA/hAT-Charlie	200144	200698	3185	+	.	ID="HAT-N1_AP";Tend="561";Tstart="2";shortTE="F";uid="5ced8bea-b8b9-4bdb-9185-795e90520aaf"
NW_021770132.1	RepeatMasker	DNA/hAT-hAT19	235325	235572	1202	+	.	ID="RND-6_FAMILY-28044";Tend="1506";Tstart="1257";shortTE="F";uid="9d6742b2-4dee-4936-ac96-c86d294979bc"
NW_021770132.1	RepeatMasker	DNA/hAT-Tip100	202973	203139	664	+	.	ID="RND-5_FAMILY-311";Tend="1603";Tstart="1433";shortTE="F";uid="28c3c420-7538-4be5-b386-def27041cdc9"
NW_021770132.1	RepeatMasker	LINE/R1	41812	42216	843	+	.	ID="SART-1_API";Tend="5295";Tstart="4877";shortTE="F";uid="44aa336d-cc6d-483e-bbbc-3ef248653da7"
NW_021770132.1	RepeatMasker	Unknown	45389	45527	1177	+	.	ID="RND-6_FAMILY-8011";Tend="851";Tstart="713";shortTE="F";uid="7657dc19-f1ce-48cd-a63b-fa4c435e3549"
NW_021770132.1	RepeatMasker	DNA	100362	100464	1620	+	.	ID="RND-6_FAMILY-8931";Tend="1401";Tstart="1103";shortTE="F";uid="9744f12b-8eaf-4ddd-a7f9-1e6a642ba500"
NW_021770132.1	RepeatMasker	Retroposon?	185691	185928	1021	+	.	ID="RND-6_FAMILY-29059";Tend="2540";Tstart="2300";shortTE="F";uid="7c35648c-9ec6-499b-b6bd-e6d331780975"
NW_021770132.1	RepeatMasker	Retroposon?	133253	133648	2794	+	.	ID="RND-4_FAMILY-1371";Tend="1443";Tstart="1046";shortTE="F";uid="8390b836-60ba-4a7a-8d7e-c63226eea938"
NW_021770132.1	RepeatMasker	DNA	227	387	1103	-	.	ID="RND-6_FAMILY-12626";Tend="1509";Tstart="1348";shortTE="F";uid="c02fae3d-d573-4d16-969e-b71ddc0629b9"
NW_021770132.1	RepeatMasker	Unknown	85241	85573	1913	-	.	ID="RND-1_FAMILY-258";Tend="1623";Tstart="1319";shortTE="F";uid="448a443c-1755-4276-9209-f595d49a2164"
NW_021770132.1	RepeatMasker	DNA	128715	128935	1792	-	.	ID="DNA8-3_AP";Tend="225";Tstart="2";shortTE="F";uid="c8b9293d-de72-4ecb-9878-16f830557635"
NW_021770132.1	RepeatMasker	DNA/hAT-Tip100	904	1260	2749	-	.	ID="RND-6_FAMILY-8585";Tend="389";Tstart="39";shortTE="F";uid="9f984f1e-61de-45a4-92b1-c6047e90839a"
NW_021770132.1	RepeatMasker	DNA/Ginger-1	194751	195264	4195	-	.	ID="RND-6_FAMILY-3871";Tend="1447";Tstart="934";shortTE="F";uid="04c8fe0e-80b0-435d-8029-f3ad471a3874"
NW_021770132.1	RepeatMasker	DNA	107037	108397	9385	-	.	ID="RND-6_FAMILY-9046";Tend="2373";Tstart="1103";shortTE="F";uid="009b6e74-540b-4859-afd0-cd23f7e04552"
NW_021770132.1	RepeatMasker	DNA	148661	148831	868	-	.	ID="DNAX-2_AP";Tend="185";Tstart="12";shortTE="F";uid="a5928282-9b2f-4b0b-a47c-513bd3e142cf"
NW_021770132.1	RepeatMasker	Unknown	196438	197140	5766	-	.	ID="RND-6_FAMILY-21013";Tend="887";Tstart="188";shortTE="F";uid="aee37848-5974-4705-8542-8354f3764845"
NW_021770132.1	RepeatMasker	Unknown	209536	209786	468	-	.	ID="RND-6_FAMILY-4394";Tend="899";Tstart="624";shortTE="F";uid="2fe5bc1c-f764-47ad-8d57-36190e5dd8ba"
NW_021770132.1	RepeatMasker	DNA/hAT-Tip100	112035	112404	1154	-	.	ID="RND-1_FAMILY-255";Tend="1003";Tstart="617";shortTE="F";uid="a1b025f2-f01f-41fd-99ec-d28210e01af8"
NW_021770132.1	RepeatMasker	Unknown	28136	28422	1382	-	.	ID="RND-6_FAMILY-3667";Tend="1736";Tstart="1439";shortTE="F";uid="e53e7884-e419-4e88-92bf-92fe2b94f2e3"
NW_021770132.1	RepeatMasker	DNA	204000	205127	8995	-	.	ID="RND-6_FAMILY-4156";Tend="1575";Tstart="510";shortTE="F";uid="3a059372-4f2c-4f53-bc21-c4814f84d61d"
NW_021770132.1	RepeatMasker	LTR/Gypsy	177736	177896	729	-	.	ID="RND-6_FAMILY-4540";Tend="265";Tstart="107";shortTE="F";uid="1ab7591a-388d-4a91-9791-70aa3588b493"
NW_021770132.1	RepeatMasker	DNA/hAT-Tip100	238520	240586	13397	-	.	ID="RND-6_FAMILY-5882";Tend="1875";Tstart="31";shortTE="F";uid="da12650c-4d45-4a73-8c07-1f57abcd9b38"
NW_021770132.1	RepeatMasker	DNA/hAT-Ac	60188	60309	616	-	.	ID="RND-6_FAMILY-17826";Tend="651";Tstart="516";shortTE="F";uid="ee54dbb9-4699-4c7e-92f2-414c732c7887"
NW_021770132.1	RepeatMasker	Unknown	112573	112683	743	-	.	ID="RND-5_FAMILY-4430";Tend="1300";Tstart="968";shortTE="F";uid="d9607346-ed01-4492-9eeb-4a32d05e415f"
NW_021770132.1	RepeatMasker	DNA/hAT-Tip100	147454	147952	1619	-	.	ID="RND-5_FAMILY-311";Tend="1944";Tstart="1442";shortTE="F";uid="15255c32-081a-4bb8-892f-fe636dac67b9"
NW_021770132.1	RepeatMasker	DNA/hAT-Ac	84796	84914	621	-	.	ID="RND-6_FAMILY-17826";Tend="651";Tstart="517";shortTE="F";uid="55531188-e96e-4482-a21f-c2d842383b59"
NW_021770132.1	RepeatMasker	DNA/Kolobok-E	45181	45290	791	-	.	ID="RND-5_FAMILY-751";Tend="1021";Tstart="912";shortTE="F";uid="979d9af1-a947-4483-a5fe-235b404f752e"
NW_021770132.1	RepeatMasker	Unknown	102397	102785	2872	-	.	ID="RND-5_FAMILY-633";Tend="1312";Tstart="922";shortTE="F";uid="38a1c8a6-1cf3-42f6-95d3-07488e122abe"
NW_021770132.1	RepeatMasker	DNA	231797	233259	6631	-	.	ID="RND-5_FAMILY-2173";Tend="1735";Tstart="323";shortTE="F";uid="41e77334-49a4-4bc6-a912-4d76c11beeed"
NW_021770132.1	RepeatMasker	Unknown	235114	235261	605	-	.	ID="RND-6_FAMILY-3013";Tend="1078";Tstart="836";shortTE="F";uid="15d1675b-a213-422e-8d7b-761b69fea0f0"
NW_021770132.1	RepeatMasker	DNA	47580	47918	793	-	.	ID="RND-5_FAMILY-243";Tend="1041";Tstart="678";shortTE="F";uid="ee1de7b8-3c20-4e49-8f4b-7e61dd8a0359"
NW_021770132.1	RepeatMasker	DNA	100138	100361	1624	-	.	ID="RND-6_FAMILY-14385";Tend="1155";Tstart="938";shortTE="F";uid="6e51f4f5-6bde-4f15-ad61-b3a9769a9c7c"
NW_021770132.1	RepeatMasker	Unknown	81050	81215	839	-	.	ID="RND-1_FAMILY-558";Tend="720";Tstart="551";shortTE="F";uid="cf7201de-f773-4447-bffd-2672e57711be"
NW_021770132.1	RepeatMasker	DNA/Ginger-1	171036	171895	5823	-	.	ID="RND-5_FAMILY-4249";Tend="1686";Tstart="850";shortTE="F";uid="819af447-da38-4798-819a-e07f1f3268bd"
NW_021770132.1	RepeatMasker	Unknown	201427	201537	446	-	.	ID="RND-6_FAMILY-4608";Tend="1721";Tstart="1616";shortTE="F";uid="4cca8d8d-a8ae-4a32-9bec-c907b1bbe095"
NW_021770132.1	RepeatMasker	DNA/Kolobok-E	185823	186195	1452	-	.	ID="RND-6_FAMILY-15442";Tend="1904";Tstart="1468";shortTE="F";uid="17f41475-33d3-44a0-8733-0c9a9eb690df"
NW_021770132.1	RepeatMasker	DNA	63069	63228	1059	-	.	ID="RND-6_FAMILY-12626";Tend="1509";Tstart="1348";shortTE="F";uid="eab948a4-9ca7-4b08-af0c-974b28043c92"
NW_021770132.1	RepeatMasker	DNA/hAT-Charlie	40006	40112	466	-	.	ID="RND-5_FAMILY-5206";Tend="982";Tstart="875";shortTE="F";uid="55a6700d-c91a-4508-ac5c-cc75ba154828"
NW_021770132.1	RepeatMasker	DNA/hAT-Tip100	124301	125833	8352	-	.	ID="RND-6_FAMILY-1121";Tend="1712";Tstart="226";shortTE="F";uid="20d93998-e996-4d3d-8658-56fcf0f242b4"
NW_021770132.1	RepeatMasker	Retroposon?	48605	48824	1695	-	.	ID="RND-6_FAMILY-2390";Tend="2529";Tstart="2314";shortTE="F";uid="8e9cdde0-57f3-472f-aa36-f3736928293a"
NW_021770132.1	RepeatMasker	DNA/Ginger-1	64561	65189	4384	-	.	ID="rnd-6_family-51198";Tend="1776";Tstart="1030";shortTE="F";uid="9b1e87c6-4cfd-4348-9b57-1664f32b1805"
NW_021770132.1	RepeatMasker	Retroposon?	26255	26863	1661	-	.	ID="RND-6_FAMILY-6167";Tend="2189";Tstart="1591";shortTE="F";uid="a493f21d-cbbd-4ec1-b8e8-ceb2aef9f3dd"
NW_021770132.1	RepeatMasker	DNA/Kolobok-E	216878	217022	410	-	.	ID="RND-6_FAMILY-9044";Tend="1849";Tstart="1711";shortTE="F";uid="c76e5d75-ca10-413b-af15-b095ceb9ad34"
NW_021770132.1	RepeatMasker	LTR/Gypsy	176419	177218	1674	-	.	ID="RND-6_FAMILY-4540";Tend="1298";Tstart="518";shortTE="F";uid="b3a1de9d-8b5c-401e-bb02-1ce68977884d"
NW_021770132.1	RepeatMasker	Unknown	169437	170048	1068	-	.	ID="RND-5_FAMILY-3885";Tend="2021";Tstart="1463";shortTE="F";uid="abeb586a-c8b9-45e6-a69d-989f54ac45ec"
NW_021770132.1	RepeatMasker	DNA/hAT-Ac	25599	25792	408	-	.	ID="DNA8-54_AP";Tend="211";Tstart="38";shortTE="F";uid="3758d204-a04c-41d7-9939-6f095c1222fb"
NW_021770132.1	RepeatMasker	Unknown	234647	234913	1639	-	.	ID="RND-5_FAMILY-8025";Tend="1188";Tstart="937";shortTE="F";uid="f85d5999-531f-4d5c-97f4-221a4b64b598"
NW_021770132.1	RepeatMasker	Retroposon?	123952	124185	923	-	.	ID="RND-6_FAMILY-728";Tend="1053";Tstart="837";shortTE="F";uid="5469af61-4f81-41a3-83e4-c1527b612670"
NW_021770132.1	RepeatMasker	DNA/hAT-Tip100	111005	111119	409	-	.	ID="RND-1_FAMILY-255";Tend="1646";Tstart="1543";shortTE="F";uid="62544c44-d15c-4cef-9d83-8968e946347a"
NW_021770132.1	RepeatMasker	DNA/hAT-Tip100	81833	82219	1238	-	.	ID="DNA8-83_AP";TEgroup="ctg_11909%7CDNA8-83_AP%7C2";Tend="801";Tstart="506";shortTE="F";uid="43f81dda-30c1-4e72-b044-db4d5edee288"
NW_021770132.1	RepeatMasker	RC/Helitron	40236	41525	8904	-	.	ID="RND-5_FAMILY-8701";Tend="1869";Tstart="525";shortTE="F";uid="9e8d55e7-218c-494f-9460-e1635b044b08"
NW_021770132.1	RepeatMasker	DNA	152109	152549	712	-	.	ID="RND-5_FAMILY-8803";Tend="1636";Tstart="1314";shortTE="F";uid="840a4bf2-f9ad-4e3c-9eb9-4a157b7a80ca"
NW_021770132.1	RepeatMasker	Unknown	60638	60966	1901	-	.	ID="RND-1_FAMILY-258";Tend="1623";Tstart="1319";shortTE="F";uid="c56bd88e-38b4-45b0-be57-5363acd11fd9"
NW_021770132.1	RepeatMasker	DNA/hAT-Tip100	69783	70959	6534	-	.	ID="RND-6_FAMILY-3005";Tend="2188";Tstart="969";shortTE="F";uid="8eee11b4-52be-4864-8dae-d980c935c807"
NW_021770132.1	RepeatMasker	DNA	205350	205524	1581	-	.	ID="RND-6_FAMILY-4156";Tend="523";Tstart="349";shortTE="F";uid="ab60108d-ee02-4fc8-b420-8015521ba2b4"
NW_021770132.1	RepeatMasker	Retroposon?	70949	71086	1074	-	.	ID="RND-6_FAMILY-2390";Tend="2529";Tstart="2392";shortTE="F";uid="d15cf7a4-c9af-484d-9e6d-d4cd52d40b3e"
NW_021770132.1	RepeatMasker	DNA	161388	161795	981	-	.	ID="RND-6_FAMILY-14766";Tend="1058";Tstart="647";shortTE="F";uid="4a600375-dfd8-4283-8dd5-c2ed7fcb53f5"
NW_021770132.1	RepeatMasker	DNA/hAT-Ac	58733	59942	3314	-	.	ID="RND-6_FAMILY-5450";Tend="2179";Tstart="1043";shortTE="F";uid="1d49feb8-b6f0-49e5-9c0e-aa5c7818605a"
NW_021770132.1	RepeatMasker	DNA/Kolobok-E	139543	139687	407	-	.	ID="RND-6_FAMILY-9044";Tend="1849";Tstart="1711";shortTE="F";uid="30be636d-ba1e-42bb-b45e-5a2a0aa15f7b"
NW_021770132.1	RepeatMasker	Retroposon?	86007	86108	432	-	.	ID="RND-6_FAMILY-2171";Tend="1708";Tstart="1609";shortTE="F";uid="ac0e905b-427c-4782-99c6-0c969e0debb6"
NW_021770132.1	RepeatMasker	DNA	264543	264848	1991	-	.	ID="RND-5_FAMILY-8803";Tend="1069";Tstart="771";shortTE="F";uid="d2a2c5a9-cbf1-4fed-ac9c-ff2cd18b2f81"
NW_021770132.1	RepeatMasker	DNA/hAT-hAT19	54696	54993	1852	-	.	ID="RND-5_FAMILY-9168";Tend="1955";Tstart="1637";shortTE="F";uid="6a33257e-25ff-49c7-8f8e-689136111d3c"
NW_021770132.1	RepeatMasker	DNA/hAT-Tip100	57204	57590	1238	-	.	ID="DNA8-83_AP";TEgroup="ctg_11909%7CDNA8-83_AP%7C1";Tend="801";Tstart="506";shortTE="F";uid="5c776ece-b998-4458-bb71-3114a325135e"
NW_021770132.1	RepeatMasker	Retroposon?	79040	79195	795	-	.	ID="RND-5_FAMILY-3709";Tend="2150";Tstart="2009";shortTE="F";uid="a19aff0b-acd6-4d61-806d-b0771dddd595"
NW_021770132.1	RepeatMasker	DNA/hAT-hAT19	262676	262877	1490	-	.	ID="RND-5_FAMILY-525";Tend="1712";Tstart="1516";shortTE="F";uid="922a7ddd-19b6-4417-9556-f23f2aade447"
NW_021770132.1	RepeatMasker	DNA/hAT-hAT19	78718	79038	2007	-	.	ID="RND-5_FAMILY-9168";Tend="1955";Tstart="1637";shortTE="F";uid="07938e6f-4983-4500-a319-fc8f136b876b"
NW_021770132.1	RepeatMasker	Retroposon?	262875	263504	4969	-	.	ID="RND-6_FAMILY-2390";Tend="2525";Tstart="1857";shortTE="F";uid="a0fac064-fb85-4383-9b0a-d4a45f56bdff"
NW_021770132.1	RepeatMasker	LTR/Gypsy	119376	119960	594	-	.	ID="GYPSY-2_PBA-I";Tend="3757";Tstart="3173";shortTE="F";uid="39686313-daa4-4458-bb1f-4bb5718c9ece"
NW_021770132.1	RepeatMasker	DNA/hAT-Tip100	104882	106157	7360	-	.	ID="RND-6_FAMILY-3005";Tend="2188";Tstart="865";shortTE="F";uid="e8839484-e306-4b33-aa30-8ec84bd1aa80"
NW_021770132.1	RepeatMasker	DNA	224699	227260	12253	-	.	ID="rnd-6_family-13994";Tend="1956";Tstart="152";shortTE="F";uid="2db645d0-999c-468f-b990-29be8e10b1a5"
NW_021770132.1	RepeatMasker	Unknown	187972	188257	1125	-	.	ID="RND-5_FAMILY-1336";Tend="1424";Tstart="1141";shortTE="F";uid="9d73d40d-3e8b-4185-83d6-efe3c2dd2d91"
NW_021770132.1	RepeatMasker	DNA	138871	139052	654	-	.	ID="ttaa4b_ap";Tend="91";Tstart="1";shortTE="F";uid="8e959c92-2937-4c4f-bb6f-54d8071d39be"
NW_021770132.1	RepeatMasker	Retroposon?	143825	144258	3421	-	.	ID="RND-6_FAMILY-2390";Tend="2522";Tstart="2053";shortTE="F";uid="02aa9091-5e79-4952-afea-b43584ca2bee"
NW_021770132.1	RepeatMasker	Unknown	155745	155891	610	-	.	ID="RND-6_FAMILY-3013";Tend="1052";Tstart="836";shortTE="F";uid="12223829-8aba-4550-b17b-3163623d6de9"
NW_021770132.1	RepeatMasker	DNA	220127	220671	876	-	.	ID="RND-6_FAMILY-14766";Tend="1058";Tstart="550";shortTE="F";uid="8e2c5f8a-6e84-4949-b1a6-8feb275c0d1d"
NW_021770132.1	RepeatMasker	DNA	134179	134591	1031	-	.	ID="RND-5_FAMILY-12676";Tend="2178";Tstart="1775";shortTE="F";uid="9db4bd33-ec2d-4e00-9dce-b77920e1f6ab"
NW_021770132.1	RepeatMasker	Unknown	35940	36397	2661	-	.	ID="RND-6_FAMILY-24810";Tend="1099";Tstart="648";shortTE="F";uid="d9523af7-89a9-44f6-9bbe-ec621180011e"
NW_021770132.1	RepeatMasker	DNA/Kolobok-E	189561	190336	4520	-	.	ID="RND-6_FAMILY-5132";Tend="1794";Tstart="1059";shortTE="F";uid="2ba166eb-d6f1-46cf-9509-1e4a97602332"
NW_021770132.1	RepeatMasker	Retroposon?	55006	55155	744	-	.	ID="RND-5_FAMILY-3709";Tend="2145";Tstart="2009";shortTE="F";uid="7e746ddd-6521-4999-b074-e7a45341551f"
NW_021770132.1	RepeatMasker	Unknown	51995	52684	5424	-	.	ID="RND-6_FAMILY-5897";Tend="687";Tstart="4";shortTE="F";uid="b60de301-77a7-4328-85ee-d646bb91dc73"
NW_021770132.1	RepeatMasker	DNA/hAT-Tip100	207909	208436	3082	-	.	ID="RND-5_FAMILY-5316";Tend="1477";Tstart="959";shortTE="F";uid="3c23ed82-151c-40d7-aa83-fa2a1863b6ff"
NW_021770132.1	RepeatMasker	DNA/hAT-Tip100	140499	140655	785	-	.	ID="RND-6_FAMILY-5882";Tend="1054";Tstart="890";shortTE="F";uid="dfd9e4b1-abec-4f54-a6ab-062523e3ae19"
NW_021770132.1	RepeatMasker	DNA/hAT-Ac	111241	111753	3809	-	.	ID="rnd-1_family-188";Tend="1355";Tstart="340";shortTE="F";uid="93945821-2768-4930-b881-90094fa5b4bf"
NW_021770132.1	RepeatMasker	DNA/Ginger-1	63370	63494	460	-	.	ID="RND-6_FAMILY-1559";Tend="2194";Tstart="2062";shortTE="F";uid="f59594e9-1c96-4393-8584-7d92e78904d3"
NW_021770132.1	RepeatMasker	DNA/hAT-Ac	157942	158439	3939	-	.	ID="RND-6_FAMILY-12898";Tend="1947";Tstart="1441";shortTE="F";uid="d6d9f43d-2750-4195-a8bf-94c2dd87e669"
NW_021770132.1	RepeatMasker	DNA	153446	153911	2831	-	.	ID="RND-5_FAMILY-2173";Tend="804";Tstart="323";shortTE="F";uid="c4f3bf9c-a739-4867-8cbd-1da3af3fef80"
NW_021770132.1	RepeatMasker	DNA	108398	108837	3720	-	.	ID="RND-1_FAMILY-542";Tend="1391";Tstart="955";shortTE="F";uid="3ce63db5-1edf-4f96-997f-34ad1746e15c"
NW_021770132.1	RepeatMasker	DNA/hAT-Tip100	90471	91228	4116	-	.	ID="RND-6_FAMILY-1121";Tend="1050";Tstart="334";shortTE="F";uid="03c1e2e9-9376-4d8f-bd85-9da026ed98b3"
NW_021770132.1	RepeatMasker	DNA	214618	215161	873	-	.	ID="RND-6_FAMILY-14766";Tend="1058";Tstart="550";shortTE="F";uid="fd375b1b-0641-434d-afc0-fe7e2f39e63b"
NW_021770132.1	RepeatMasker	DNA/hAT-Tip100	188263	188499	637	-	.	ID="RND-5_FAMILY-9086";TEgroup="ctg_11909%7CRND-5_FAMILY-9086%7C1";Tend="1615";Tstart="1008";shortTE="T";uid="3efd9e0a-f069-424d-b87a-1e0028821b62"
NW_021770132.1	RepeatMasker	Unknown	9170	9691	3093	-	.	ID="RND-5_FAMILY-633";Tend="1372";Tstart="840";shortTE="F";uid="988a49ec-dc3c-4e7b-9d9e-3c9494fe311c"
NW_021770132.1	RepeatMasker	DNA/hAT-Tip100	170940	171046	448	-	.	ID="RND-5_FAMILY-9086";Tend="1556";Tstart="1433";shortTE="F";uid="4252d392-9df6-4a28-9b9e-b4cbe35b8372"
NW_021770132.1	RepeatMasker	DNA/hAT-Ac	84412	84559	883	-	.	ID="RND-6_FAMILY-5450";Tend="1199";Tstart="1043";shortTE="F";uid="4e5e8cd6-b73e-42cc-9df4-6cf45bff7bdc"
NW_021770132.1	RepeatMasker	LTR/Gypsy	162849	164322	9220	-	.	ID="RND-6_FAMILY-821";Tend="1445";Tstart="1";shortTE="F";uid="e8de5367-c17a-4ff0-90ad-755f109b404a"
NW_021770132.1	RepeatMasker	DNA	94983	97548	16797	-	.	ID="RND-6_FAMILY-9046";Tend="2373";Tstart="29";shortTE="F";uid="0c35c6fc-ebdd-4954-a759-b5f91403e32d"
NW_021770132.1	RepeatMasker	RC/Helitron	92038	93048	7982	-	.	ID="RND-1_FAMILY-11";Tend="1740";Tstart="683";shortTE="F";uid="d50db20f-a594-405a-b37e-200ef136dffb"
NW_021770132.1	RepeatMasker	DNA/CMC-Chapaev-3	170060	170563	895	-	.	ID="ENSPM-N1_LMI";Tend="769";Tstart="268";shortTE="F";uid="d0e0e33d-ca7b-42f5-b9b3-c80c6fb243bd"
NW_021770132.1	RepeatMasker	Retroposon?	93026	93138	609	-	.	ID="RND-6_FAMILY-6183";Tend="173";Tstart="56";shortTE="F";uid="e2f968d6-30bc-4ecc-80ca-2c477f1e792d"
NW_021770132.1	RepeatMasker	Retroposon?	85560	86027	3195	-	.	ID="RND-6_FAMILY-14514";Tend="1074";Tstart="601";shortTE="F";uid="a86de494-3b7b-439b-a8a8-10b2c23bb653"
NW_021770132.1	RepeatMasker	DNA	76651	77977	2816	-	.	ID="RND-6_FAMILY-24204";TEgroup="ctg_11909%7CRND-6_FAMILY-24204%7C2";Tend="1388";Tstart="4";shortTE="F";uid="97d2af9a-edf8-42c0-b67b-264a5cd5e8db"
NW_021770132.1	RepeatMasker	Retroposon?	191642	192112	2972	-	.	ID="RND-5_FAMILY-8791";Tend="947";Tstart="488";shortTE="F";uid="85ea94e1-c028-4997-a25e-fca36074f10a"
NW_021770132.1	RepeatMasker	DNA	136515	137888	4937	-	.	ID="RND-5_FAMILY-12676";Tend="1203";Tstart="113";shortTE="F";uid="05181f01-f7ad-4dae-b6c4-493ce1b2bae1"
NW_021770132.1	RepeatMasker	DNA	150427	151135	4541	-	.	ID="RND-5_FAMILY-5530";Tend="1551";Tstart="850";shortTE="F";uid="6461d02d-7671-4814-ac11-0c3637c86191"
NW_021770132.1	RepeatMasker	DNA/Kolobok-E	531	642	479	-	.	ID="RND-6_FAMILY-829";Tend="1239";Tstart="1120";shortTE="F";uid="f693f49c-a264-4215-81b3-46893179c6c6"
NW_021770132.1	RepeatMasker	Unknown	206492	207740	7068	-	.	ID="RND-6_FAMILY-4608";Tend="1550";Tstart="362";shortTE="F";uid="8806a508-bfaa-4910-8e62-8d962361b582"
NW_021770132.1	RepeatMasker	DNA/hAT-Tip100	74197	74304	867	-	.	ID="RND-6_FAMILY-3005";Tend="972";Tstart="865";shortTE="F";uid="fe08c549-1b93-4ad2-a586-22087a3829e0"
NW_021770132.1	RepeatMasker	Unknown	201742	203349	7131	-	.	ID="RND-6_FAMILY-4608";TEgroup="ctg_11909%7CRND-6_FAMILY-4608%7C1";Tend="1550";Tstart="148";shortTE="F";uid="3d0d0975-9294-417f-b65e-8ff481cb3039"
NW_021770132.1	RepeatMasker	LTR/Gypsy	242689	243632	5812	-	.	ID="RND-6_FAMILY-821";Tend="1631";Tstart="676";shortTE="F";uid="eb376dcc-6e39-4786-8c22-ac55b4e75d6c"
NW_021770132.1	RepeatMasker	DNA	152778	153438	2786	-	.	ID="RND-5_FAMILY-8803";Tend="1071";Tstart="470";shortTE="F";uid="362c9e64-a1ff-4ec9-9797-b6f66602311c"
NW_021770132.1	RepeatMasker	Unknown	236650	237425	5304	-	.	ID="RND-6_FAMILY-8018";Tend="1350";Tstart="576";shortTE="F";uid="b32ec75a-f128-43a6-a77c-d129cc3814e4"
NW_021770132.1	RepeatMasker	DNA	241425	241831	1029	-	.	ID="RND-6_FAMILY-14766";Tend="1058";Tstart="647";shortTE="F";uid="e8962a05-2679-4473-8da3-22b2e923418c"
NW_021770132.1	RepeatMasker	DNA/hAT-Tip100	227281	227781	1524	-	.	ID="RND-5_FAMILY-311";Tend="1942";Tstart="1442";shortTE="F";uid="130fe242-5320-4719-915f-12e7bf1b8e4e"
NW_021770132.1	RepeatMasker	DNA/Kolobok-E	189037	189392	2522	-	.	ID="RND-6_FAMILY-829";Tend="796";Tstart="441";shortTE="F";uid="ae7ea563-c137-4ffc-b7e6-8ffb63b72a4f"
NW_021770132.1	RepeatMasker	DNA	14179	16558	16744	-	.	ID="RND-6_FAMILY-9046";Tend="2373";Tstart="122";shortTE="F";uid="466c63ce-7721-4694-839f-b6c6449f3c07"
NW_021770132.1	RepeatMasker	Unknown	74704	74807	516	-	.	ID="RND-6_FAMILY-5897";Tend="835";Tstart="750";shortTE="F";uid="2c660468-f3d8-4b42-bd86-f2c129efc3f0"
NW_021770132.1	RepeatMasker	DNA	152605	152786	476	-	.	ID="RND-5_FAMILY-3404";Tend="844";Tstart="667";shortTE="F";uid="ee5aa950-8cf7-481c-90b2-37ea938e90f9"
NW_021770132.1	RepeatMasker	Unknown	56465	56583	666	-	.	ID="RND-1_FAMILY-558";Tend="674";Tstart="551";shortTE="F";uid="e22737cd-34f1-46d8-80da-1b9abeec0a14"
NW_021770132.1	RepeatMasker	DNA	228494	228645	884	-	.	ID="DNAX-2_AP";Tend="185";Tstart="32";shortTE="F";uid="190b5b71-0835-4902-9403-86469d4ab1b5"
NW_021770132.1	RepeatMasker	DNA	8440	8619	869	-	.	ID="ttaa4c_ap";Tend="420";Tstart="256";shortTE="F";uid="8c99e2b1-2f79-4e8b-8d33-a0da60f93423"
NW_021770132.1	RepeatMasker	DNA	126069	126368	1661	-	.	ID="RND-6_FAMILY-8931";Tend="1386";Tstart="1104";shortTE="F";uid="071ec568-6a96-49c3-a22c-dab8952ea2ee"
NW_021770132.1	RepeatMasker	DNA/Ginger-1	33520	33892	2500	-	.	ID="RND-6_FAMILY-20286";Tend="1284";Tstart="917";shortTE="F";uid="b003719a-9020-4fbc-a7a9-429a52f59730"
NW_021770132.1	RepeatMasker	Retroposon?	262098	262415	2240	-	.	ID="RND-6_FAMILY-2390";Tend="1071";Tstart="753";shortTE="F";uid="532a02e5-000f-4eac-a3b7-8847febc2f62"
NW_021770132.1	RepeatMasker	DNA/Ginger-1	191191	191650	3622	-	.	ID="RND-6_FAMILY-3871";Tend="1384";Tstart="926";shortTE="F";uid="e8a16a0a-b017-4b0f-afbd-244cc043ac89"
NW_021770132.1	RepeatMasker	DNA/hAT-Tip100	171914	172136	1571	-	.	ID="RND-5_FAMILY-9086";Tend="1445";Tstart="1218";shortTE="F";uid="6b8157fd-46e3-4825-81e9-987ac542be49"
NW_021770132.1	RepeatMasker	DNA/hAT-Tip100	159399	161283	12551	-	.	ID="RND-6_FAMILY-5882";Tend="1729";Tstart="31";shortTE="F";uid="69af74b2-6a4c-4ddb-9c94-4561ad8fec1e"
NW_021770132.1	RepeatMasker	DNA/hAT-Ac	114244	114433	410	-	.	ID="DNA8-54_AP";Tend="211";Tstart="38";shortTE="F";uid="742c1e56-344c-4c1b-9db7-011092d24339"
NW_021770132.1	RepeatMasker	DNA/hAT-Tip100	93984	94091	867	-	.	ID="RND-6_FAMILY-3005";Tend="972";Tstart="865";shortTE="F";uid="16df81dc-30b0-4a12-83d7-f2d92c755f97"
NW_021770132.1	RepeatMasker	Unknown	65596	65986	2912	-	.	ID="RND-5_FAMILY-633";Tend="1312";Tstart="922";shortTE="F";uid="3e4f7177-0799-4b60-8a06-771ce58ee638"
NW_021770132.1	RepeatMasker	Retroposon?	168814	169052	1025	-	.	ID="RND-6_FAMILY-7552";Tend="2125";Tstart="1999";shortTE="F";uid="ae2d2448-5af5-4119-a8bb-1cbda8f8f782"
NW_021770132.1	RepeatMasker	Retroposon?	4235	5113	6647	-	.	ID="RND-6_FAMILY-7552";Tend="1738";Tstart="833";shortTE="F";uid="05f49c75-6601-4724-9942-7ebc0f102e8d"
NW_021770132.1	RepeatMasker	DNA	63593	64123	1789	-	.	ID="RND-6_FAMILY-24204";TEgroup="ctg_11909%7CRND-6_FAMILY-24204%7C1";Tend="715";Tstart="13";shortTE="F";uid="c2105a87-4dd1-4893-a768-47a9d3d71335"
NW_021770132.1	RepeatMasker	DNA/Ginger-1	47302	47586	1723	-	.	ID="RND-6_FAMILY-9672";Tend="1175";Tstart="826";shortTE="F";uid="3af94fb4-fe9f-4c05-9b24-b5c02679d338"
NW_021770132.1	RepeatMasker	DNA	151359	151606	1902	-	.	ID="RND-5_FAMILY-5530";Tend="800";Tstart="534";shortTE="F";uid="b4443672-7102-4dc6-8a2e-58bf4a283237"
NW_021770132.1	RepeatMasker	Unknown	155276	155537	1589	-	.	ID="RND-5_FAMILY-8025";Tend="1188";Tstart="937";shortTE="F";uid="6aee0b66-99fe-477e-b712-2597cf626653"
NW_021770132.1	RepeatMasker	LTR/Gypsy	178126	178704	500	-	.	ID="GYPSY-2_PBA-I";Tend="3757";Tstart="3183";shortTE="F";uid="753773ac-8086-4fac-bfdc-5fa724b5e297"
NW_021770132.1	RepeatMasker	DNA	132502	132799	961	-	.	ID="RND-5_FAMILY-12676";Tend="349";Tstart="113";shortTE="F";uid="5c6dfaf0-c0f8-4155-be91-b0ddd881641d"
NW_021770132.1	RepeatMasker	Retroposon?	145461	145660	1353	-	.	ID="RND-6_FAMILY-2390";Tend="945";Tstart="753";shortTE="F";uid="1e5d3187-19fd-4b9b-8fd0-6f51e125106a"
NW_021770132.1	RepeatMasker	DNA/Ginger-1	170573	170889	2621	-	.	ID="RND-6_FAMILY-51198";Tend="2347";Tstart="2030";shortTE="F";uid="3ec03ad7-4292-4863-af90-12665abdc1b2"
NW_021770132.1	RepeatMasker	DNA	108835	110023	7450	-	.	ID="RND-6_FAMILY-9046";Tend="1110";Tstart="29";shortTE="F";uid="89efa4f9-5d7d-4c36-b384-88757c56f1d8"
NW_021770132.1	RepeatMasker	Unknown	87674	88059	2831	-	.	ID="RND-5_FAMILY-633";Tend="1309";Tstart="922";shortTE="F";uid="a3e0651c-7c1c-443f-8666-e694c64019d7"
NW_021770132.1	RepeatMasker	Retroposon?	60954	61585	4569	-	.	ID="RND-6_FAMILY-14514";Tend="1001";Tstart="398";shortTE="F";uid="b1041e1e-5f03-495b-895e-2985cebec63b"
NW_021770132.1	RepeatMasker	Retroposon?	101162	101947	6039	-	.	ID="RND-6_FAMILY-7552";Tend="1882";Tstart="1102";shortTE="F";uid="bc23192f-13dc-4987-a388-8ff17e3af8c6"
NW_021770132.1	RepeatMasker	DNA/Kolobok-E	67377	67630	1480	-	.	ID="KOLOBOKE-4_AP";Tend="4934";Tstart="4685";shortTE="F";uid="ca94027f-ed0d-41da-9d18-65a20b364a44"
NW_021770132.1	RepeatMasker	DNA	230854	231306	729	-	.	ID="RND-5_FAMILY-8803";Tend="1636";Tstart="1314";shortTE="F";uid="6185bb52-7a96-4276-bdae-ccf28f050982"
NW_021770132.1	RepeatMasker	DNA	263613	264061	766	-	.	ID="RND-5_FAMILY-8803";Tend="1634";Tstart="1314";shortTE="F";uid="5ca738ef-3844-4d41-801a-f62cb3d74080"
NW_021770132.1	RepeatMasker	Unknown	192176	193056	3753	-	.	ID="RND-5_FAMILY-1336";Tend="4738";Tstart="3858";shortTE="F";uid="959ade07-73d8-4c86-821a-84aa6dddccc7"
NW_021770132.1	RepeatMasker	DNA/hAT-Ac	128218	128526	1585	-	.	ID="RND-5_FAMILY-4136";Tend="575";Tstart="234";shortTE="F";uid="e090d3a8-85b2-425f-ac9d-a450bf8f29e5"
NW_021770132.1	RepeatMasker	Unknown	155917	156020	443	-	.	ID="RND-1_FAMILY-384";Tend="1446";Tstart="1336";shortTE="F";uid="ac34a871-4ffa-460a-8b4b-84fc364c4972"
NW_021770132.1	RepeatMasker	DNA	141772	143002	6751	-	.	ID="RND-6_FAMILY-13994";Tend="1996";Tstart="946";shortTE="F";uid="285f1255-0634-4ac4-b7c9-cef923797ebb"
NW_021770132.1	RepeatMasker	DNA/Ginger-1	165189	165839	5092	-	.	ID="RND-6_FAMILY-51198";Tend="2542";Tstart="1908";shortTE="F";uid="97f8b565-02c6-4fb2-8f67-ab6f6de586dc"
NW_021770132.1	RepeatMasker	DNA/Kolobok-E	223112	223442	1380	-	.	ID="KOLOBOKE-4_AP";Tend="4934";Tstart="4616";shortTE="F";uid="21a425d8-cd18-43e8-87c2-ffabcf353b66"
NW_021770132.1	RepeatMasker	Unknown	156388	156536	677	-	.	ID="RND-6_FAMILY-20768";Tend="1098";Tstart="938";shortTE="F";uid="c1792b6a-d6b6-4910-b385-4702b5bd074b"
NW_021770132.1	RepeatMasker	DNA/Ginger-1	222239	223092	6294	-	.	ID="RND-5_FAMILY-5803";Tend="1694";Tstart="813";shortTE="F";uid="d6985bdf-d0dd-4d33-949b-e318dca5c629"
NW_021770132.1	RepeatMasker	DNA	146052	147439	5592	-	.	ID="rnd-6_family-13994";Tend="1921";Tstart="152";shortTE="F";uid="94d46078-65f6-4a48-a5d9-19fe081b1c79"
NW_021770132.1	RepeatMasker	DNA	210484	212160	5204	-	.	ID="RND-5_FAMILY-12676";Tend="1663";Tstart="113";shortTE="F";uid="739058b9-b63a-4ce2-936f-942e7c0904f2"
NW_021770132.1	RepeatMasker	Retroposon?	215938	216361	501	-	.	ID="RND-6_FAMILY-193";Tend="838";Tstart="422";shortTE="F";uid="53a6946e-fb45-41f4-8727-96c3f1644f7d"
NW_021759414.1	RepeatMasker	Retroposon?	1	823	6401	-	.	ID="RND-6_FAMILY-7552";Tend="2224";Tstart="1414";shortTE="F";uid="84021aad-c407-43cb-89ef-31c35690bc19"
NW_021770133.1	RepeatMasker	Unknown	515	622	447	+	.	ID="RND-6_FAMILY-3485";Tend="1758";Tstart="1650";shortTE="F";uid="e81e30fa-81d9-4792-8b4a-b89c7751f594"
NW_021770133.1	RepeatMasker	RC/Helitron	109	414	682	+	.	ID="RND-1_FAMILY-504";Tend="1511";Tstart="1182";shortTE="F";uid="6e82ce7e-e14f-4856-b65c-2d8ca513ff9b"
NW_021770133.1	RepeatMasker	DNA/Kolobok-E	7704	7938	703	+	.	ID="RND-6_FAMILY-15442";Tend="1044";Tstart="830";shortTE="F";uid="2b83c2eb-b518-4539-b375-f79655a40955"
NW_021770133.1	RepeatMasker	DNA/TcMar-Tc1	657	778	460	+	.	ID="RND-6_FAMILY-10280";Tend="1622";Tstart="1505";shortTE="F";uid="12a9bd92-b7d3-4c00-984d-4ea7a82ec7a8"
NW_021770133.1	RepeatMasker	Retroposon?	764	1068	793	+	.	ID="RND-5_FAMILY-1426";Tend="2509";Tstart="2194";shortTE="F";uid="464a9bab-7822-4e3e-a83b-f90952d42daf"
NW_021770133.1	RepeatMasker	DNA	7549	7712	595	+	.	ID="DNAX-2_AP";Tend="176";Tstart="4";shortTE="F";uid="e26cf609-9b39-471d-b93b-4000a1d292ab"
NW_021770133.1	RepeatMasker	DNA/Ginger-1	7403	7541	413	+	.	ID="RND-5_FAMILY-7031";Tend="1285";Tstart="1142";shortTE="F";uid="c7380b31-51de-43e6-b8e6-01282c107082"
NW_021770133.1	RepeatMasker	RC/Helitron	12897	13244	2311	+	.	ID="RND-5_FAMILY-535";Tend="1193";Tstart="812";shortTE="F";uid="25a56e1d-b1b0-4713-906f-02f6dd0a4d16"
NW_021770133.1	RepeatMasker	Unknown	13913	14928	4438	+	.	ID="RND-1_FAMILY-34";Tend="1930";Tstart="927";shortTE="F";uid="fd976150-f0ea-4c38-b349-4e2a25dc86a4"
NW_021770133.1	RepeatMasker	DNA/hAT-Tip100	1071	1207	752	+	.	ID="RND-5_FAMILY-1554";Tend="522";Tstart="386";shortTE="F";uid="669c2262-5965-4505-a8ea-0f9902dd0944"
NW_021770133.1	RepeatMasker	Unknown	10612	10839	473	+	.	ID="RND-1_FAMILY-2";TEgroup="ctg_11910%7CRND-1_FAMILY-2%7C1";Tend="1377";Tstart="878";shortTE="F";uid="0fc13b7a-9a98-4342-b293-70bd660aed21"
NW_021770133.1	RepeatMasker	DNA/hAT-Tip100	8137	8259	604	+	.	ID="dna8-106_ap";Tend="599";Tstart="435";shortTE="F";uid="54f65d9c-5fa8-47af-ae2b-3492387aea2a"
NW_021770133.1	RepeatMasker	DNA/hAT-Tip100	16999	17179	698	+	.	ID="RND-6_FAMILY-8821";Tend="1649";Tstart="1451";shortTE="F";uid="5b485f4d-52cc-495f-92c3-73dc38e31f76"
NW_021770133.1	RepeatMasker	RC/Helitron	10970	11436	2470	+	.	ID="RND-6_FAMILY-43";Tend="1622";Tstart="1167";shortTE="F";uid="caa924ed-aedd-4d7c-b1e3-93c3ba9a76d4"
NW_021770133.1	RepeatMasker	DNA	12252	12387	401	-	.	ID="DNAX-2_AP";Tend="174";Tstart="28";shortTE="F";uid="6a553850-d173-47bb-aea5-a3f24b34eba1"
NW_021770133.1	RepeatMasker	DNA/hAT	16443	16625	508	-	.	ID="rnd-5_family-983";Tend="930";Tstart="764";shortTE="F";uid="3d31611b-eb50-4dda-9d83-9ddb6e5c37ae"
NW_021770133.1	RepeatMasker	Unknown	11430	11639	1057	-	.	ID="RND-6_FAMILY-1986";Tend="772";Tstart="518";shortTE="F";uid="79bab4d5-2eae-4805-8d8d-041ef092f55c"
NW_021770133.1	RepeatMasker	DNA	15795	16170	2001	-	.	ID="TTAA7_AP";Tend="434";Tstart="1";shortTE="F";uid="9351bb8f-9fdb-4136-a760-dbc7072b05e8"
NW_021770133.1	RepeatMasker	DNA/Ginger-1	842	1093	933	-	.	ID="rnd-6_family-954";Tend="1088";Tstart="768";shortTE="F";uid="5807ee4b-9924-4fa9-ba62-0d425a0df6ab"
NW_021770133.1	RepeatMasker	RC/Helitron	303	547	1032	-	.	ID="RND-6_FAMILY-8085";Tend="739";Tstart="514";shortTE="F";uid="fe3c23cc-fc4c-422f-bc39-f96a7b4b3e53"
NW_021770133.1	RepeatMasker	Unknown	5579	6048	1495	-	.	ID="RND-5_FAMILY-5353";TEgroup="ctg_11910%7CRND-5_FAMILY-5353%7C1";Tend="1226";Tstart="793";shortTE="F";uid="1f042f5f-9a0d-4e4b-91cd-707e130b2119"
NW_021770133.1	RepeatMasker	DNA/Kolobok-E	11943	12258	1021	-	.	ID="RND-5_FAMILY-751";Tend="823";Tstart="525";shortTE="F";uid="b910df71-907d-464d-b290-e405fae17826"
NW_021770133.1	RepeatMasker	DNA/hAT-Tip100	12402	12549	803	-	.	ID="DNA8-16_AP";Tend="177";Tstart="1";shortTE="F";uid="d9d71ec4-77ec-490b-9737-512fb1527106"
NW_021770133.1	RepeatMasker	Unknown	8267	8446	611	-	.	ID="RND-5_FAMILY-3850";Tend="1377";Tstart="1205";shortTE="F";uid="059521f6-43d0-4553-bb4b-b397e4edecfa"
NW_021770133.1	RepeatMasker	Unknown	9766	10672	5637	-	.	ID="RND-6_FAMILY-1986";Tend="1670";Tstart="758";shortTE="F";uid="f7e7230a-d648-49bf-8aa7-e175e96244e9"
NW_021770133.1	RepeatMasker	DNA/Ginger-1	12580	12865	668	-	.	ID="RND-5_FAMILY-7031";Tend="1285";Tstart="978";shortTE="F";uid="36878c3d-268a-49bf-b1ae-cb2a1545476d"
NW_021770133.1	RepeatMasker	DNA/hAT-Tip100	5464	5578	631	-	.	ID="DNA8-65_AP";Tend="125";Tstart="1";shortTE="F";uid="ccac36b4-e5eb-4a43-b638-1de1de8a3257"
NW_021770133.1	RepeatMasker	RC/Helitron	18	307	793	-	.	ID="RND-4_FAMILY-667";Tend="1141";Tstart="847";shortTE="F";uid="162c7f9b-cfca-4af9-82ce-5a7a9f95bd64"
NW_021770133.1	RepeatMasker	DNA/hAT-Tip100	2578	2679	493	-	.	ID="DNA8-106_AP";Tend="546";Tstart="435";shortTE="F";uid="76a044a5-0068-46a9-b03f-67877bb3ffb2"
NW_021770133.1	RepeatMasker	RC/Helitron	10936	11065	479	-	.	ID="RND-1_FAMILY-0";Tend="1310";Tstart="1195";shortTE="F";uid="740db307-f55c-4ccd-b822-c152adb2a819"
NW_021770133.1	RepeatMasker	DNA/hAT-Tip100	5059	5377	669	-	.	ID="RND-6_FAMILY-8821";Tend="1610";Tstart="1273";shortTE="F";uid="218f8646-b93e-4396-a2b0-1b121dfedad2"
NW_021770133.1	RepeatMasker	RC/Helitron	11149	11481	1564	-	.	ID="RND-6_FAMILY-4563";Tend="1100";Tstart="756";shortTE="F";uid="de241934-b401-48a2-a470-4df75e3bd6a5"
NW_021770133.1	RepeatMasker	DNA/hAT-Tip100	6223	6509	981	-	.	ID="RND-6_FAMILY-8821";Tend="626";Tstart="347";shortTE="F";uid="7aa09b7f-10b9-4841-9d0b-0d005dc0f1be"
NW_021770134.1	RepeatMasker	DNA/hAT-Tip100	1481	1693	1368	+	.	ID="DNA8-12_AP";Tend="208";Tstart="1";shortTE="F";uid="d1f89e58-2b30-4796-bd55-5519cb7ac51c"
NW_021770134.1	RepeatMasker	DNA	3	129	550	+	.	ID="ttaa3c_ap";Tend="425";Tstart="297";shortTE="F";uid="1e4b639f-f316-4a8f-b7e3-aad43991dc8f"
NW_021770134.1	RepeatMasker	Unknown	2834	2951	906	-	.	ID="RND-1_FAMILY-12";Tend="1175";Tstart="1057";shortTE="F";uid="b6ebfd38-3bb1-44ad-bc40-d42b111c5db3"
NW_021770134.1	RepeatMasker	DNA	569	1014	920	-	.	ID="RND-6_FAMILY-8931";Tend="1327";Tstart="854";shortTE="F";uid="ad248736-49b1-49dc-b6e1-e1724a5131cf"
NW_021770135.1	RepeatMasker	DNA/hAT-Tip100	3904	4014	956	+	.	ID="RND-1_FAMILY-294";Tend="1181";Tstart="1071";shortTE="F";uid="0d3bcd78-b45b-4269-a031-be488ffb63b8"
NW_021770135.1	RepeatMasker	DNA/hAT-Tip100	1659	2580	7652	+	.	ID="RND-1_FAMILY-294";Tend="1078";Tstart="170";shortTE="F";uid="bdc33335-9270-48af-9d32-78d3376faa55"
NW_021770135.1	RepeatMasker	DNA/hAT-Charlie	2581	2973	3667	+	.	ID="DNA8-58_AP";Tend="393";Tstart="1";shortTE="F";uid="a48c5f86-9806-438f-bbc9-4e68da3d2c1f"
NW_021770135.1	RepeatMasker	DNA/hAT-Charlie	3735	3903	1582	+	.	ID="DNA8-58_AP";Tend="393";Tstart="225";shortTE="F";uid="b3e5c87d-bb52-4f05-9661-d3a912ca4dfd"
NW_021770135.1	RepeatMasker	DNA	2974	3183	1800	-	.	ID="RND-1_FAMILY-226";Tend="918";Tstart="709";shortTE="F";uid="6c64acf0-287d-496d-9c81-80afbc803123"
NW_021770136.1	RepeatMasker	Unknown	7169	7651	572	+	.	ID="RND-1_FAMILY-561";Tend="1511";Tstart="1047";shortTE="F";uid="4e2bc61f-0708-4464-b92f-f87180d4784f"
NW_021770136.1	RepeatMasker	LTR/Copia	451	1671	2289	+	.	ID="RND-1_FAMILY-179";Tend="294";Tstart="7";shortTE="F";uid="8bf0d36e-2a49-4928-a7ec-16908ec28278"
NW_021770136.1	RepeatMasker	Unknown	3366	3554	617	+	.	ID="RND-1_FAMILY-561";Tend="1026";Tstart="809";shortTE="F";uid="4d77903b-cafb-4a03-a65d-4cee4413a597"
NW_021770136.1	RepeatMasker	DNA/hAT	1	109	735	+	.	ID="RND-6_FAMILY-10002";Tend="895";Tstart="787";shortTE="F";uid="1a3ca4b8-ae35-46a6-91ba-ed90733fdf32"
NW_021770136.1	RepeatMasker	Unknown	7696	8654	1892	+	.	ID="RND-1_FAMILY-92";Tend="2275";Tstart="1269";shortTE="F";uid="747a7d10-fbf3-4384-bff0-4446b30a0874"
NW_021770136.1	RepeatMasker	LTR/Copia	21193	21741	597	-	.	ID="COPIA-1_LMI-I";Tend="2222";Tstart="1671";shortTE="F";uid="6e44b2d2-f92b-431d-85b2-ee40466918be"
NW_021770136.1	RepeatMasker	DNA/TcMar-m44	22132	22656	589	-	.	ID="MARINER-3_AP";Tend="1983";Tstart="1450";shortTE="F";uid="17c8c615-2bf1-4d9b-a9cb-c41fa4487888"
NW_021770136.1	RepeatMasker	Unknown	108	397	2321	-	.	ID="RND-1_FAMILY-103";Tend="748";Tstart="462";shortTE="F";uid="7a572abe-4db4-410f-b891-6779693001dc"
NW_021770136.1	RepeatMasker	Unknown	8110	8751	4204	-	.	ID="RND-5_FAMILY-8283";Tend="1180";Tstart="488";shortTE="F";uid="127ae9f7-28fa-4fcb-91ed-eb72aad14f32"
NW_021770136.1	RepeatMasker	DNA	20186	20809	5150	-	.	ID="RND-5_FAMILY-2030";Tend="1552";Tstart="932";shortTE="F";uid="a3d2b1f6-d143-4bd7-85ad-451d9ca8769b"
NW_021770137.1	RepeatMasker	DNA	7018	7130	616	+	.	ID="RND-5_FAMILY-5530";Tend="909";Tstart="800";shortTE="F";uid="f7bfd2d7-6b18-40ef-aa4e-29c69212b04c"
NW_021770137.1	RepeatMasker	DNA/hAT-Tip100	6003	6760	5387	+	.	ID="RND-5_FAMILY-8491";Tend="1448";Tstart="685";shortTE="F";uid="df6912f9-5113-4195-9cd1-bc066b047973"
NW_021770137.1	RepeatMasker	Unknown	589	1458	497	+	.	ID="RND-6_FAMILY-1033";Tend="2064";Tstart="992";shortTE="F";uid="31a032c6-3ec8-4949-bb73-bb1e43e5852c"
NW_021770137.1	RepeatMasker	DNA	5862	6113	1766	-	.	ID="RND-5_FAMILY-12676";Tend="1569";Tstart="1319";shortTE="F";uid="386020d2-e5c5-4d72-ae86-e2303bf5ca8d"
NW_021770137.1	RepeatMasker	DNA/hAT-Tip100	3625	5496	6447	-	.	ID="RND-6_FAMILY-6590";Tend="1638";Tstart="2";shortTE="F";uid="fa423eaf-5272-4beb-8b49-f4c71e4759b5"
NW_021770137.1	RepeatMasker	DNA/Ginger-1	7243	7445	1520	-	.	ID="RND-5_FAMILY-4249";Tend="1803";Tstart="1600";shortTE="F";uid="c108b39b-f553-4954-ad06-23cb7e9ee324"
NW_021770138.1	RepeatMasker	Unknown	17209	17922	1657	+	.	ID="RND-5_FAMILY-8283";Tend="1156";Tstart="430";shortTE="F";uid="74d05664-54a0-4f91-aa7c-3fd633836403"
NW_021770138.1	RepeatMasker	Unknown	4118	4691	1178	+	.	ID="RND-5_FAMILY-499";TEgroup="ctg_11915%7CRND-5_FAMILY-499%7C1";Tend="2048";Tstart="1612";shortTE="F";uid="00309037-7261-4ece-972c-c42dfe5d9164"
NW_021770138.1	RepeatMasker	Unknown	16985	17220	970	+	.	ID="RND-6_FAMILY-10966";Tend="866";Tstart="640";shortTE="F";uid="4c7079b4-9f7a-43bd-9324-1b9db7ac1a86"
NW_021770138.1	RepeatMasker	DNA/hAT-Tip100	5648	5811	1108	+	.	ID="DNA8-63_AP";Tend="168";Tstart="1";shortTE="F";uid="04ed555f-92a6-4f22-b400-402bef2d3be6"
NW_021770138.1	RepeatMasker	Unknown	5157	5610	3884	+	.	ID="RND-1_FAMILY-87";Tend="595";Tstart="148";shortTE="F";uid="127e2b77-12ff-47f8-a68a-5ea4a8e907c2"
NW_021770138.1	RepeatMasker	DNA/hAT-Ac	1701	2157	1021	+	.	ID="RND-6_FAMILY-28117";Tend="1731";Tstart="1270";shortTE="F";uid="3b78d58d-c32e-49cc-8551-6a8d54920942"
NW_021770138.1	RepeatMasker	DNA/hAT-Ac	11304	12414	2048	+	.	ID="RND-6_FAMILY-28117";Tend="1731";Tstart="664";shortTE="F";uid="99003127-bc08-4e76-9211-6fe12f92ba2a"
NW_021770138.1	RepeatMasker	DNA/Kolobok-E	9160	9372	486	+	.	ID="RND-5_FAMILY-3406";Tend="1156";Tstart="941";shortTE="F";uid="a4c7a2c6-0a47-43db-a80d-ad89a54bc7fd"
NW_021770138.1	RepeatMasker	DNA/hAT	9398	9553	636	+	.	ID="DNA8-17_AP";Tend="155";Tstart="1";shortTE="F";uid="3d6dca44-0562-487a-b717-13cc5c00232a"
NW_021770138.1	RepeatMasker	Unknown	20770	21145	2354	+	.	ID="RND-1_FAMILY-92";Tend="1416";Tstart="1050";shortTE="F";uid="44890f62-1840-45a3-b52c-8c124ea18354"
NW_021770138.1	RepeatMasker	Retroposon?	6755	7130	2845	+	.	ID="RND-5_FAMILY-1426";Tend="736";Tstart="372";shortTE="F";uid="96e0b8f2-4ffd-498c-aeff-e1ea8084a0d7"
NW_021770138.1	RepeatMasker	DNA/hAT	13820	13985	491	+	.	ID="dna8-40_ap";Tend="634";Tstart="492";shortTE="F";uid="c2dbdec2-b7ec-4ec2-aa4e-90d5208388fe"
NW_021770138.1	RepeatMasker	Unknown	18194	19656	10499	+	.	ID="RND-5_FAMILY-4327";Tend="1482";Tstart="19";shortTE="F";uid="39319c74-18b4-4159-973f-bc3eb5659f8c"
NW_021770138.1	RepeatMasker	Unknown	17434	18143	2769	-	.	ID="RND-1_FAMILY-103";Tend="1848";Tstart="703";shortTE="F";uid="956786fa-5bca-45ec-88cd-3423216ee7f0"
NW_021770138.1	RepeatMasker	Unknown	19174	19866	5345	-	.	ID="RND-1_FAMILY-327";Tend="1360";Tstart="700";shortTE="F";uid="1657f5fd-3c04-44ec-aead-b55d1a384e40"
NW_021770138.1	RepeatMasker	DNA/hAT	9436	9694	1022	-	.	ID="RND-5_FAMILY-594";Tend="1507";Tstart="1240";shortTE="F";uid="a3dbb059-4af9-4d5f-b292-bf859f9e8054"
NW_021770138.1	RepeatMasker	Retroposon?	8936	9364	438	-	.	ID="SINE2-2_AP";Tend="444";Tstart="1";shortTE="F";uid="cdcf2a49-d435-449f-b032-3c330ba55d43"
NW_021770138.1	RepeatMasker	Unknown	5861	6260	3273	-	.	ID="RND-1_FAMILY-327";Tend="594";Tstart="201";shortTE="F";uid="3272368e-3998-4dfe-86a6-d104fd6f64ec"
NW_021770138.1	RepeatMasker	DNA/hAT-Ac	4695	5052	2496	-	.	ID="RND-5_FAMILY-2812";Tend="1990";Tstart="1632";shortTE="F";uid="9f50c645-0757-4776-91e9-ab170b09a082"
NW_021770139.1	RepeatMasker	Unknown	35700	36168	1753	+	.	ID="RND-5_FAMILY-1854";Tend="1661";Tstart="1243";shortTE="F";uid="444843c8-483f-49d1-a8d4-3b93f6559bc2"
NW_021770139.1	RepeatMasker	DNA/Ginger-1	15511	15963	2349	+	.	ID="RND-6_FAMILY-20286";Tend="2079";Tstart="1630";shortTE="F";uid="7d7ef4e0-a9e0-4c81-974a-0093a125cd99"
NW_021770139.1	RepeatMasker	DNA/Kolobok-E	25831	25963	577	+	.	ID="RND-5_FAMILY-2568";Tend="2017";Tstart="1898";shortTE="F";uid="a5599428-45b7-42f2-a4a1-6d8a192094c9"
NW_021770139.1	RepeatMasker	DNA/P	38221	38480	612	+	.	ID="P-16_LSAL";Tend="2831";Tstart="2569";shortTE="F";uid="3f521c5d-912a-43cb-8643-2558f9943625"
NW_021770139.1	RepeatMasker	DNA	31944	32112	802	+	.	ID="RND-6_FAMILY-4713";Tend="1106";Tstart="945";shortTE="F";uid="cf90d8ab-5291-43f7-8c83-7f99b42b57ab"
NW_021770139.1	RepeatMasker	DNA	36159	36481	1922	+	.	ID="RND-5_FAMILY-2119";Tend="1073";Tstart="763";shortTE="F";uid="e272c8ad-4d3c-4cf5-aab5-40656952b8ce"
NW_021770139.1	RepeatMasker	DNA/Ginger-1	24356	24536	1081	+	.	ID="RND-6_FAMILY-954";Tend="1002";Tstart="831";shortTE="F";uid="d98f5f05-a1cd-4dac-b838-98c46e686a5f"
NW_021770139.1	RepeatMasker	DNA/MULE-MuDR	15115	15245	1050	+	.	ID="DNA8-28B_AP";Tend="595";Tstart="468";shortTE="F";uid="47d033b0-4ede-4671-aa20-1781de3a0ae6"
NW_021770139.1	RepeatMasker	LINE/CR1	60659	60820	403	+	.	ID="RND-6_FAMILY-21336";Tend="831";Tstart="672";shortTE="F";uid="fb215630-f7bf-4e93-b1d4-0b0cbf5d1212"
NW_021770139.1	RepeatMasker	DNA/Kolobok-E	63133	63660	3431	+	.	ID="RND-1_FAMILY-42";Tend="1465";Tstart="889";shortTE="F";uid="98846fac-8813-4afb-b0ff-f03ea5b55f33"
NW_021770139.1	RepeatMasker	Unknown	64809	65081	1731	+	.	ID="RND-6_FAMILY-862";Tend="1613";Tstart="1335";shortTE="F";uid="dac84fd9-d54a-497a-adc8-0becc498e1cd"
NW_021770139.1	RepeatMasker	RC/Helitron	12548	13532	8746	+	.	ID="RND-1_FAMILY-0";Tend="1697";Tstart="713";shortTE="F";uid="45f85cfb-662d-45ef-bc95-3c10df8ef009"
NW_021770139.1	RepeatMasker	DNA/Ginger-1	46547	47052	4033	+	.	ID="RND-4_FAMILY-641";Tend="1474";Tstart="971";shortTE="F";uid="27ce067c-2ee3-4c82-90a8-c4788558cbe0"
NW_021770139.1	RepeatMasker	DNA/hAT-Charlie	61273	61599	2448	+	.	ID="DNA8-33_AP";Tend="328";Tstart="1";shortTE="F";uid="7b36bc36-51cf-4368-b998-53925e71ba81"
NW_021770139.1	RepeatMasker	Retroposon?	57597	57733	914	+	.	ID="SINE2-1_AP";Tend="1430";Tstart="1294";shortTE="F";uid="ab7b2efa-ab69-4ee7-8d2a-999b77c6bf93"
NW_021770139.1	RepeatMasker	Unknown	56523	56729	1132	+	.	ID="RND-6_FAMILY-862";Tend="1211";Tstart="1021";shortTE="F";uid="f9a31e21-8c0a-427b-a3a1-68dba6469542"
NW_021770139.1	RepeatMasker	DNA	30336	30694	1243	+	.	ID="RND-6_FAMILY-11612";Tend="1231";Tstart="936";shortTE="F";uid="561d406b-5b9e-4abc-92e9-75955124b915"
NW_021770139.1	RepeatMasker	DNA	65155	65375	1045	+	.	ID="RND-6_FAMILY-275";Tend="1131";Tstart="896";shortTE="F";uid="e23fe322-42ee-41aa-873b-81e84922498d"
NW_021770139.1	RepeatMasker	DNA	16734	16847	413	+	.	ID="rnd-1_family-302";Tend="770";Tstart="548";shortTE="F";uid="4647cd85-d971-44de-ba45-a3f8e061286f"
NW_021770139.1	RepeatMasker	DNA	26181	28036	12863	+	.	ID="RND-1_FAMILY-520";Tend="2550";Tstart="738";shortTE="F";uid="268f85fa-464d-436b-9540-4e2f1a9a682b"
NW_021770139.1	RepeatMasker	DNA	58829	59035	474	+	.	ID="RND-6_FAMILY-847";Tend="738";Tstart="554";shortTE="F";uid="2e51eea4-c690-40d2-81c1-2ab0edbc59b4"
NW_021770139.1	RepeatMasker	DNA/Kolobok-E	16523	16708	557	+	.	ID="RND-5_FAMILY-5933";Tend="1862";Tstart="1677";shortTE="F";uid="f761bd82-1b22-4ef2-9de3-7af09294581f"
NW_021770139.1	RepeatMasker	DNA/hAT-hAT19	513	726	513	+	.	ID="RND-5_FAMILY-7157";Tend="890";Tstart="680";shortTE="F";uid="bf6888b5-fd5f-4dc9-a093-f231c3749381"
NW_021770139.1	RepeatMasker	DNA/hAT-hAT19	181	453	488	+	.	ID="RND-6_FAMILY-14398";Tend="1296";Tstart="1052";shortTE="F";uid="30363a1a-0c34-4c1d-a273-3f1a58237010"
NW_021770139.1	RepeatMasker	DNA/Kolobok-E	33290	33667	2223	+	.	ID="RND-6_FAMILY-26970";Tend="1934";Tstart="1554";shortTE="F";uid="200dc431-bea9-4b79-99e4-01f463c7a4e2"
NW_021770139.1	RepeatMasker	Unknown	54999	55703	4544	+	.	ID="RND-6_FAMILY-862";Tend="1023";Tstart="338";shortTE="F";uid="fe70aa46-c908-442f-b105-d7fac0883cc9"
NW_021770139.1	RepeatMasker	DNA/TcMar-Tc1	57740	58045	463	+	.	ID="rnd-6_family-20517";Tend="1339";Tstart="974";shortTE="F";uid="e9edabcc-1f58-4dee-9aea-08b68517cb97"
NW_021770139.1	RepeatMasker	Unknown	66115	66517	2693	+	.	ID="RND-6_FAMILY-7321";Tend="1214";Tstart="816";shortTE="F";uid="f223d802-d596-4416-8799-12c119ee2143"
NW_021770139.1	RepeatMasker	DNA/Kolobok-E	28040	28599	2718	+	.	ID="RND-6_FAMILY-15442";Tend="2003";Tstart="1449";shortTE="F";uid="96acb0e6-0918-4a9d-8fd0-575451e1a8df"
NW_021770139.1	RepeatMasker	RC/Helitron	29603	30070	3692	-	.	ID="RND-5_FAMILY-2588";Tend="1606";Tstart="1138";shortTE="F";uid="0698a294-30db-49d6-9a82-bb664d8a3c76"
NW_021770139.1	RepeatMasker	DNA/hAT-Tip100	32917	33311	786	-	.	ID="RND-6_FAMILY-4265";TEgroup="ctg_11916%7CRND-6_FAMILY-4265%7C1";Tend="1749";Tstart="1138";shortTE="F";uid="09155e6f-b2d8-4d10-a00d-dd2c9c909cf7"
NW_021770139.1	RepeatMasker	DNA/hAT-Tip100	15964	16165	1871	-	.	ID="RND-6_FAMILY-18666";Tend="481";Tstart="3";shortTE="F";uid="a5cbb956-6d4f-4bbe-acfd-637320175de6"
NW_021770139.1	RepeatMasker	Unknown	66611	67248	3806	-	.	ID="RND-1_FAMILY-213";Tend="1464";Tstart="879";shortTE="F";uid="635d592a-0b8c-4c50-90bd-da90e4851b0e"
NW_021770139.1	RepeatMasker	LINE/I-Jockey	53339	54035	549	-	.	ID="VINGI-5_LMI";Tend="1605";Tstart="802";shortTE="F";uid="f61827ff-7f18-4b68-8a37-55767bb11f3d"
NW_021770139.1	RepeatMasker	DNA	21058	21330	1914	-	.	ID="RND-5_FAMILY-12676";Tend="1600";Tstart="1322";shortTE="F";uid="5eb9831a-a8b8-425f-ad38-1f1a36305a8f"
NW_021770139.1	RepeatMasker	DNA/hAT-Tip100	15373	15510	1871	-	.	ID="RND-6_FAMILY-18666";Tend="804";Tstart="482";shortTE="F";uid="2d62af21-c2db-48b6-a07a-5a792771919f"
NW_021770139.1	RepeatMasker	LINE/L2	62312	62909	439	-	.	ID="RND-6_FAMILY-4796";Tend="692";Tstart="131";shortTE="F";uid="db4bf88f-18ca-4cff-a8cd-5c0db3c51e1b"
NW_021770139.1	RepeatMasker	DNA/Ginger-1	24386	24712	2588	-	.	ID="RND-6_FAMILY-22402";Tend="2618";Tstart="2303";shortTE="F";uid="63a86c43-300f-4834-a6cd-081cca8842e8"
NW_021770139.1	RepeatMasker	LINE/I-Jockey	797	913	497	-	.	ID="RND-6_FAMILY-726";Tend="906";Tstart="775";shortTE="F";uid="02cdeda0-dd9b-4af1-a5c6-af44c4f0bccf"
NW_021770139.1	RepeatMasker	DNA	23402	23562	899	-	.	ID="ttaa13b_ap";Tend="318";Tstart="170";shortTE="F";uid="a6d35211-3036-40bf-8149-893064d99503"
NW_021770139.1	RepeatMasker	DNA/Ginger-1	56726	57229	4032	-	.	ID="RND-5_FAMILY-5803";Tend="2587";Tstart="2089";shortTE="F";uid="d0c139a9-f298-4fd2-a201-ffb576729377"
NW_021770139.1	RepeatMasker	Unknown	31047	31683	4465	-	.	ID="RND-5_FAMILY-3650";Tend="1497";Tstart="848";shortTE="F";uid="0e550f7b-367b-4a05-b74f-8d158eb15431"
NW_021770139.1	RepeatMasker	LINE/I-Jockey	54259	54879	1665	-	.	ID="VINGI-1_APIS";Tend="840";Tstart="223";shortTE="F";uid="9f967a32-eb9b-4a85-8ffc-5b9d81f7e550"
NW_021770139.1	RepeatMasker	Unknown	55712	56581	5749	-	.	ID="RND-1_FAMILY-79";Tend="1751";Tstart="490";shortTE="F";uid="25e55bf9-45f6-4ec0-b2eb-97d924c3b5f2"
NW_021770139.1	RepeatMasker	DNA	23721	23887	922	-	.	ID="ttaa13b_ap";Tend="390";Tstart="224";shortTE="F";uid="b484f6e8-9c31-46b5-bb48-e0bec3d99869"
NW_021770139.1	RepeatMasker	DNA/hAT-Tip100	33940	34748	1865	-	.	ID="RND-1_FAMILY-93";Tend="2022";Tstart="655";shortTE="F";uid="9d9d99ee-3bd0-4aec-ac21-2a9288cc1c08"
NW_021770139.1	RepeatMasker	LINE/I	54139	54258	927	-	.	ID="VINGI-1_BTA";Tend="1007";Tstart="386";shortTE="F";uid="b56bc689-1126-4327-ada3-96c2aa9b7577"
NW_021770139.1	RepeatMasker	DNA	35056	35692	4266	-	.	ID="RND-5_FAMILY-12676";Tend="1599";Tstart="939";shortTE="F";uid="c32bc416-58af-4be8-9988-bd6ba5692f2c"
NW_021770139.1	RepeatMasker	DNA/hAT-Charlie	32804	32907	820	-	.	ID="DNA8-33_AP";Tend="320";Tstart="216";shortTE="F";uid="b277f634-f850-493e-b3e2-5d496d960704"
NW_021770139.1	RepeatMasker	DNA/TcMar-Tc1	64597	64788	401	-	.	ID="RND-6_FAMILY-20517";Tend="1200";Tstart="978";shortTE="F";uid="3b364893-9322-4c5c-993e-ad049c9cfe13"
NW_021770139.1	RepeatMasker	DNA/hAT-Tip100	52729	52837	445	-	.	ID="RND-5_FAMILY-11892";TEgroup="ctg_11916%7CRND-5_FAMILY-11892%7C1";Tend="2030";Tstart="1282";shortTE="T";uid="bbf26ba2-8b2e-460c-973f-4f36dae27c75"
NW_021770139.1	RepeatMasker	Unknown	49104	49240	827	-	.	ID="RND-1_FAMILY-240";Tend="1100";Tstart="952";shortTE="F";uid="24a6170f-fddc-4cc9-9f11-097825b570dc"
NW_021770139.1	RepeatMasker	LTR/Gypsy	2075	2804	1710	-	.	ID="RND-6_FAMILY-13087";Tend="799";Tstart="97";shortTE="F";uid="f0051b88-e965-4eec-a40c-25400c82c788"
NW_021770139.1	RepeatMasker	DNA/Kolobok-E	1241	1974	1200	-	.	ID="RND-5_FAMILY-2844";TEgroup="ctg_11916%7CRND-5_FAMILY-2844%7C1";Tend="1840";Tstart="757";shortTE="F";uid="050caa69-abb1-48b3-a613-c02e57978405"
NW_021770139.1	RepeatMasker	DNA/hAT	69579	69857	1005	-	.	ID="RND-5_FAMILY-594";Tend="1519";Tstart="1240";shortTE="F";uid="86421c6a-0544-4b1f-9be9-b2bd54c068f2"
NW_021770139.1	RepeatMasker	Unknown	58250	58386	410	-	.	ID="RND-5_FAMILY-3650";Tend="1171";Tstart="1040";shortTE="F";uid="d9b601ca-8245-485e-a864-8d3c844a5d05"
NW_021770139.1	RepeatMasker	DNA/Ginger-1	25490	25892	2249	-	.	ID="RND-6_FAMILY-22402";TEgroup="ctg_11916%7CRND-6_FAMILY-22402%7C1";Tend="1172";Tstart="829";shortTE="F";uid="5599f2ac-13c0-4a89-84f2-b72ad989e4e0"
NW_021770139.1	RepeatMasker	DNA	22780	22987	800	-	.	ID="ttaa13b_ap";Tend="530";Tstart="308";shortTE="F";uid="7b19b753-dc40-4e63-a914-4d8718bb1dea"
NW_021770139.1	RepeatMasker	DNA	26000	26165	1088	-	.	ID="RND-6_FAMILY-11463";Tend="2985";Tstart="2820";shortTE="F";uid="bb70e785-d1bc-4ce8-98b1-21fa07c85679"
NW_021770139.1	RepeatMasker	DNA	23888	24389	3707	-	.	ID="RND-6_FAMILY-2966";Tend="2052";Tstart="1570";shortTE="F";uid="52a4e0c6-7ae4-4f1e-aff9-f33244888f4d"
NW_021770139.1	RepeatMasker	Retroposon?	46495	46781	576	-	.	ID="RND-6_FAMILY-11842";Tend="2270";Tstart="1982";shortTE="F";uid="bbcdca90-2b3d-4a5d-8947-2e9ee3216a60"
NW_021770139.1	RepeatMasker	Unknown	59187	60010	1658	-	.	ID="RND-5_FAMILY-3974";TEgroup="ctg_11916%7CRND-5_FAMILY-3974%7C1";Tend="1690";Tstart="664";shortTE="F";uid="ce2b497e-62d3-4445-bca9-154e5810aee4"
NW_021770139.1	RepeatMasker	DNA/hAT	22982	23388	2185	-	.	ID="RND-6_FAMILY-16748";Tend="1405";Tstart="991";shortTE="F";uid="c7cb183c-bc43-4007-b2b6-1f3704570903"
NW_021770140.1	RepeatMasker	RC/Helitron	820	975	530	+	.	ID="RND-5_FAMILY-110";Tend="845";Tstart="683";shortTE="F";uid="ee16ae80-f453-432b-b78e-5fe991bc70f3"
NW_021770140.1	RepeatMasker	DNA/MULE-MuDR	304	627	1357	-	.	ID="RND-5_FAMILY-808";Tend="921";Tstart="593";shortTE="F";uid="1379ba90-82d1-4967-9a0b-9b45e3190905"
NW_021770141.1	RepeatMasker	Unknown	3853	4957	7556	+	.	ID="RND-1_FAMILY-546";Tend="1081";Tstart="1";shortTE="F";uid="00e72861-c24e-43bf-be26-d157434c476a"
NW_021770141.1	RepeatMasker	Unknown	8138	8576	1480	+	.	ID="RND-6_FAMILY-18207";Tend="1952";Tstart="1513";shortTE="F";uid="2a7f3b3f-7d8c-4728-85f1-df77246a62c7"
NW_021770141.1	RepeatMasker	Retroposon?	12989	13211	765	+	.	ID="RND-6_FAMILY-3042";Tend="1261";Tstart="1037";shortTE="F";uid="334ae02b-b7ce-4c94-ada8-ef935a0b9635"
NW_021770141.1	RepeatMasker	DNA	15181	15692	1320	+	.	ID="RND-6_FAMILY-13222";Tend="2079";Tstart="1556";shortTE="F";uid="55bc3285-5e04-4377-aff9-24cdb7cd86ae"
NW_021770141.1	RepeatMasker	DNA/Ginger-1	13330	13989	1365	+	.	ID="RND-6_FAMILY-954";Tend="1353";Tstart="773";shortTE="F";uid="3fcd9af1-6c2e-46a3-a977-6701dd7ac83a"
NW_021770141.1	RepeatMasker	DNA/Ginger-1	6577	7879	4302	+	.	ID="rnd-5_family-5803";Tend="2609";Tstart="1436";shortTE="F";uid="dbb53a5c-a9ca-4d61-9bf9-15dff3479651"
NW_021770141.1	RepeatMasker	DNA/Ginger-1	17907	18495	3692	+	.	ID="RND-6_FAMILY-20286";Tend="2526";Tstart="1965";shortTE="F";uid="e30ca678-8f21-424f-bc29-6ad088c7bff9"
NW_021770141.1	RepeatMasker	DNA/hAT-Ac	2057	2374	2169	+	.	ID="RND-4_FAMILY-1380";Tend="1040";Tstart="717";shortTE="F";uid="fee20007-75d7-4142-a4ae-9d483ce711da"
NW_021770141.1	RepeatMasker	DNA/hAT-Ac	1693	2043	840	+	.	ID="RND-4_FAMILY-1380";TEgroup="ctg_11918%7CRND-4_FAMILY-1380%7C1";Tend="1140";Tstart="233";shortTE="F";uid="102cd825-9296-491f-95ba-a95fb7ff9752"
NW_021770141.1	RepeatMasker	Retroposon?	10652	11418	4089	+	.	ID="RND-6_FAMILY-14514";Tend="993";Tstart="167";shortTE="F";uid="02dd362c-9d5a-4901-9837-7adb38c05b79"
NW_021770141.1	RepeatMasker	Unknown	1	1267	9223	+	.	ID="RND-6_FAMILY-2095";Tend="2431";Tstart="1160";shortTE="F";uid="44da7bcb-8ef3-4e06-9010-d2f789f2fbc5"
NW_021770141.1	RepeatMasker	DNA	2675	2951	2486	+	.	ID="DNA4-11_AP";Tend="277";Tstart="1";shortTE="F";uid="9c7e056e-80b2-4da5-9dae-bcc6f01f6382"
NW_021770141.1	RepeatMasker	Retroposon?	15844	16689	5163	-	.	ID="SINE2-1_AP";Tend="1452";Tstart="614";shortTE="F";uid="45fa846f-fe6e-41da-8102-1a16e8987ce7"
NW_021770141.1	RepeatMasker	DNA/hAT-Ac	8864	9100	526	-	.	ID="RND-6_FAMILY-12898";Tend="827";Tstart="575";shortTE="F";uid="c9281031-f068-4b0a-b54f-856e19153381"
NW_021770141.1	RepeatMasker	DNA/hAT-Tip100	9464	10000	4316	-	.	ID="RND-1_FAMILY-426";Tend="1537";Tstart="998";shortTE="F";uid="3b0e1df0-a9ad-4de1-885d-685a8c83f6fa"
NW_021770141.1	RepeatMasker	Unknown	1651	1834	849	-	.	ID="RND-6_FAMILY-185";Tend="429";Tstart="255";shortTE="F";uid="5c9b01f0-b4ad-4a22-afa8-70b6a1214f39"
NW_021770141.1	RepeatMasker	DNA/Ginger-1	13406	15040	5707	-	.	ID="RND-6_FAMILY-22402";TEgroup="ctg_11918%7CRND-6_FAMILY-22402%7C1";Tend="2661";Tstart="1872";shortTE="F";uid="ee94bdca-3a9b-44d3-9976-869d7b62872f"
NW_021770141.1	RepeatMasker	Unknown	18485	20809	14463	-	.	ID="RND-1_FAMILY-372";Tend="2439";Tstart="213";shortTE="F";uid="b82a21bf-8df9-4a23-b006-5533a8df24d5"
NW_021770141.1	RepeatMasker	DNA	12232	12624	540	-	.	ID="TTAA8_AP";Tend="437";Tstart="8";shortTE="F";uid="c13ca989-08a8-4b7d-8d64-fa2dd3c44aa2"
NW_021770141.1	RepeatMasker	Retroposon?	6415	6580	977	-	.	ID="RND-6_FAMILY-2390";Tend="915";Tstart="775";shortTE="F";uid="c6e1e549-f8d7-4218-abab-b7119f18692e"
NW_021770141.1	RepeatMasker	Unknown	7991	8146	1029	-	.	ID="RND-1_FAMILY-2";Tend="1389";Tstart="1234";shortTE="F";uid="737d2042-5463-4897-9e41-ac5b3c32ed0c"
NW_021770142.1	RepeatMasker	Unknown	17	188	534	+	.	ID="RND-1_FAMILY-546";Tend="1387";Tstart="1219";shortTE="F";uid="ffc1268f-2046-4838-b5a9-ab81a1b55d33"
NW_021770142.1	RepeatMasker	Unknown	4015	4887	3588	+	.	ID="RND-6_FAMILY-9287";TEgroup="ctg_11919%7CRND-6_FAMILY-9287%7C1";Tend="1370";Tstart="47";shortTE="F";uid="2b53d3f6-26ee-4a9c-a353-f08ce5bd305f"
NW_021770142.1	RepeatMasker	Unknown	38	1627	6699	-	.	ID="RND-1_FAMILY-432";Tend="1701";Tstart="237";shortTE="F";uid="e7517097-86a4-4bc2-8cf3-5c1c8d54548c"
NW_021759415.1	RepeatMasker	DNA/TcMar-Pogo	631	1294	2761	+	.	ID="RND-1_FAMILY-150";Tend="1652";Tstart="911";shortTE="F";uid="f8a683ef-98fc-4309-9a41-8284cfea6006"
NW_021770143.1	RepeatMasker	DNA/hAT-Ac	9253	11235	11442	+	.	ID="RND-4_FAMILY-1380";Tend="2728";Tstart="766";shortTE="F";uid="1d59eb2e-a4d1-47a3-b4f9-f69dea245a89"
NW_021770143.1	RepeatMasker	LTR/Gypsy	3576	4211	540	+	.	ID="RND-6_FAMILY-8355";Tend="1533";Tstart="887";shortTE="F";uid="6e107812-94a3-408b-9932-e9ed1a767c6d"
NW_021770143.1	RepeatMasker	Unknown	11236	11960	6011	+	.	ID="RND-6_FAMILY-2095";Tend="1158";Tstart="406";shortTE="F";uid="b4e6d84d-aab9-4268-b836-6c09907cebd1"
NW_021770143.1	RepeatMasker	LTR/Gypsy	6952	7587	551	-	.	ID="RND-6_FAMILY-8355";Tend="1533";Tstart="887";shortTE="F";uid="ca5cf270-86c4-404d-8952-8f9c6c59c1ad"
NW_021770143.1	RepeatMasker	DNA/Maverick	7761	9273	11796	-	.	ID="RND-1_FAMILY-119";Tend="1934";Tstart="418";shortTE="F";uid="7bb2fb4d-0afd-4702-84ab-1128134fcc87"
NW_021770143.1	RepeatMasker	LTR/Gypsy	5369	6211	1110	-	.	ID="GYPSY-4_SI-I";Tend="2107";Tstart="1265";shortTE="F";uid="6a656462-e8b8-4c91-9898-62519fb7db0a"
NW_021770143.1	RepeatMasker	LTR/Gypsy	499	1999	499	-	.	ID="GYPSY-4_SI-I";Tend="3792";Tstart="2312";shortTE="F";uid="5843bd5c-67d0-43da-9be5-80d0f06e1050"
NW_021770144.1	RepeatMasker	DNA	2296	2602	2376	+	.	ID="RND-6_FAMILY-8593";Tend="1042";Tstart="741";shortTE="F";uid="e2fafc81-8c10-4860-af26-b14caa4f184f"
NW_021770144.1	RepeatMasker	DNA/Ginger-1	2653	3328	4619	+	.	ID="RND-6_FAMILY-51198";Tend="2544";Tstart="1902";shortTE="F";uid="3c5d8a42-3faa-49f4-ad56-1476e4227770"
NW_021770144.1	RepeatMasker	DNA	1163	1343	1517	-	.	ID="RND-1_FAMILY-238";Tend="1331";Tstart="1153";shortTE="F";uid="5c7ee03c-df9a-4735-a80b-fd4a04010520"
NW_021770144.1	RepeatMasker	Unknown	1394	1550	529	-	.	ID="RND-5_FAMILY-6947";Tend="1124";Tstart="958";shortTE="F";uid="9e50f811-5032-4f88-a2b9-7b7cb2a05571"
NW_021770144.1	RepeatMasker	LINE/L2	4	1179	4092	-	.	ID="RND-4_FAMILY-1756";Tend="2664";Tstart="1545";shortTE="F";uid="c7e4eee1-03fd-43a2-9f90-262f730a6331"
NW_021770144.1	RepeatMasker	DNA	1551	2299	6065	-	.	ID="RND-1_FAMILY-238";Tend="1388";Tstart="624";shortTE="F";uid="94272bb8-64c5-42d4-bebf-42c2912d8b28"
NW_021770145.1	RepeatMasker	DNA/hAT-Ac	1018	1251	1612	+	.	ID="DNA8-11_AP";Tend="667";Tstart="432";shortTE="F";uid="13ebc418-864a-40ae-98ec-e08dada001d2"
NW_021770145.1	RepeatMasker	Unknown	3944	4332	2329	-	.	ID="RND-6_FAMILY-185";Tend="1420";Tstart="1030";shortTE="F";uid="7b207a45-0361-4167-9eca-ade1e09f7fff"
NW_021770145.1	RepeatMasker	DNA/Kolobok-E	1466	1652	550	-	.	ID="RND-1_FAMILY-130";Tend="272";Tstart="84";shortTE="F";uid="71d7cf29-abf5-4812-9c80-e0f9025cc83b"
NW_021770146.1	RepeatMasker	DNA	84	493	1749	-	.	ID="DNA8-31_AP";Tend="595";Tstart="1";shortTE="F";uid="0836b4e6-50b7-4e39-8d93-0637b20dd229"
NW_021770146.1	RepeatMasker	DNA/Ginger-1	679	920	1810	-	.	ID="RND-6_FAMILY-22402";Tend="2627";Tstart="2382";shortTE="F";uid="7037cb83-73cb-4131-95a6-aaf3cfd21666"
NW_021770147.1	RepeatMasker	DNA/Ginger-1	753	899	928	+	.	ID="rnd-6_family-8793";Tend="626";Tstart="504";shortTE="F";uid="f2c65d9c-a41a-4380-aa5d-1af4c7f739f8"
NW_021770148.1	RepeatMasker	Unknown	964	1175	1573	+	.	ID="RND-1_FAMILY-12";Tend="1131";Tstart="921";shortTE="F";uid="a70ee481-f434-46a7-97f1-52eca44f2d24"
NW_021770149.1	RepeatMasker	DNA/Ginger-1	10301	10577	419	+	.	ID="RND-6_FAMILY-51198";Tend="2364";Tstart="2090";shortTE="F";uid="e1a2607c-53e1-43cd-9ae5-bf19fe2c1ab3"
NW_021770149.1	RepeatMasker	RC/Helitron	3444	3723	2168	+	.	ID="RND-1_FAMILY-112";Tend="1196";Tstart="915";shortTE="F";uid="db6ccb09-cef2-4006-960f-1afc4d214720"
NW_021770149.1	RepeatMasker	RC/Helitron	9984	10094	747	+	.	ID="HELITRON-6_DIUL";Tend="247";Tstart="139";shortTE="F";uid="38ab7db8-6fa3-4c73-9e45-df1c4e723f42"
NW_021770149.1	RepeatMasker	DNA	4317	4526	1733	+	.	ID="DNAX-10_AP";Tend="224";Tstart="3";shortTE="F";uid="7c3ef8e1-457f-49d1-96e7-2767efbe3350"
NW_021770149.1	RepeatMasker	RC/Helitron	9441	9862	1917	+	.	ID="RND-1_FAMILY-504";Tend="1079";Tstart="634";shortTE="F";uid="b5e2e821-0c12-424b-9970-25d288f9b640"
NW_021770149.1	RepeatMasker	Retroposon?	10578	10718	414	-	.	ID="SINE2-2_AP";Tend="394";Tstart="1";shortTE="F";uid="3ebdfb92-93bc-4e0a-8d4f-81f2309daa47"
NW_021770149.1	RepeatMasker	DNA/hAT-Tip100	594	795	429	-	.	ID="RND-6_FAMILY-5986";Tend="1473";Tstart="1208";shortTE="F";uid="030dfce3-ca7f-43cb-b1c4-f450bc0899b6"
NW_021770149.1	RepeatMasker	DNA	6011	6423	3104	-	.	ID="TTAA2_AP";Tend="427";Tstart="1";shortTE="F";uid="eb5b1c2c-3e4b-4da6-9d45-27df7b774ccd"
NW_021770149.1	RepeatMasker	RC/Helitron	3462	3827	2085	-	.	ID="RND-1_FAMILY-95";Tend="1193";Tstart="837";shortTE="F";uid="578eb057-9746-4b90-9e22-dd81b1edbcfe"
NW_021770149.1	RepeatMasker	DNA	2505	3097	3663	-	.	ID="ttaa18_ap";Tend="966";Tstart="1";shortTE="F";uid="ca0f0df5-042c-44f8-8880-d179c26208ab"
NW_021770150.1	RepeatMasker	RC/Helitron	11158	11683	2180	+	.	ID="RND-1_FAMILY-527";Tend="912";Tstart="112";shortTE="F";uid="1d232471-77e8-4700-8bfd-e047b7d50932"
NW_021770150.1	RepeatMasker	DNA	13166	13291	967	+	.	ID="dna4-3_ap";Tend="344";Tstart="219";shortTE="F";uid="0bc3c9ee-de91-472c-94ed-abe511aaebf1"
NW_021770150.1	RepeatMasker	Retroposon?	5160	5845	4253	+	.	ID="RND-6_FAMILY-193";Tend="1114";Tstart="406";shortTE="F";uid="4a193886-9ffe-4ef4-8194-a24b2253b246"
NW_021770150.1	RepeatMasker	Unknown	13746	14017	1378	+	.	ID="RND-6_FAMILY-23949";Tend="891";Tstart="647";shortTE="F";uid="7b8ac398-0ec1-4e36-83f5-444c137bf98c"
NW_021770150.1	RepeatMasker	Unknown	12663	13160	896	+	.	ID="RND-6_FAMILY-11964";Tend="1037";Tstart="729";shortTE="F";uid="3beb4074-20a6-4141-ab4c-0085ebae52c5"
NW_021770150.1	RepeatMasker	LINE/CR1	10096	10803	493	-	.	ID="RND-5_FAMILY-2521";Tend="2685";Tstart="2023";shortTE="F";uid="440aab10-1aab-420f-8bb9-242a0c98f267"
NW_021770150.1	RepeatMasker	Unknown	18175	18369	1358	-	.	ID="RND-1_FAMILY-307";Tend="1323";Tstart="1136";shortTE="F";uid="87e8439c-1b52-4e86-a0f4-2042cc5064a1"
NW_021770150.1	RepeatMasker	Unknown	17593	18173	1723	-	.	ID="RND-1_FAMILY-351";Tend="1102";Tstart="415";shortTE="F";uid="77ae7309-d0aa-4a0d-9c09-8b6d97044814"
NW_021770150.1	RepeatMasker	DNA	1097	1298	1318	-	.	ID="RND-5_FAMILY-6073";Tend="1182";Tstart="984";shortTE="F";uid="6c6567ee-e6b7-46b9-ae34-7d7909813376"
NW_021770150.1	RepeatMasker	DNA/Sola-1	15040	16442	1306	-	.	ID="sola1-3_lmi";Tend="2546";Tstart="927";shortTE="F";uid="536af0da-74d4-4e80-8441-c366fa51a382"
NW_021770150.1	RepeatMasker	DNA/hAT-Charlie	8839	9014	975	-	.	ID="DNA8-51_AP";Tend="176";Tstart="1";shortTE="F";uid="1a3f17b2-7bb9-4daf-ac44-4d02546249c1"
NW_021770150.1	RepeatMasker	Unknown	13290	13743	1130	-	.	ID="RND-5_FAMILY-8283";Tend="1119";Tstart="546";shortTE="F";uid="78edfb05-7c81-44db-a75a-7bafaaa20694"
NW_021770151.1	RepeatMasker	DNA/MULE-MuDR	535	878	1079	-	.	ID="RND-6_FAMILY-4020";TEgroup="ctg_11928%7CRND-6_FAMILY-4020%7C1";Tend="1497";Tstart="650";shortTE="F";uid="318bdf52-ea98-4096-8b16-228eb5d5a0f8"
NW_021770152.1	RepeatMasker	LTR/Pao	10232	11116	548	+	.	ID="BEL-8_LH-I";Tend="3674";Tstart="2627";shortTE="F";uid="18ebf253-5956-4c74-8698-4ebab5a7e361"
NW_021770152.1	RepeatMasker	LTR/Pao	5724	6871	1728	+	.	ID="BEL2-I_AP";Tend="1985";Tstart="838";shortTE="F";uid="ead35c34-38c8-481b-9ca7-cdc24aea1392"
NW_021770152.1	RepeatMasker	LTR/Pao	5065	5325	449	+	.	ID="BEL2-I_AP";Tend="396";Tstart="141";shortTE="F";uid="458a1430-b63b-4598-b53f-9413ce018f32"
NW_021770152.1	RepeatMasker	DNA/hAT?	14907	16855	15171	+	.	ID="RND-6_FAMILY-245";Tend="1918";Tstart="2";shortTE="F";uid="77b14722-4408-4291-9bff-5ce34134e943"
NW_021770152.1	RepeatMasker	DNA/hAT-hAT19	12292	12464	518	+	.	ID="rnd-6_family-9265";Tend="914";Tstart="794";shortTE="F";uid="a2d3790f-2db1-49b1-a192-1d718771a524"
NW_021770152.1	RepeatMasker	LTR/Pao	3545	4371	1352	-	.	ID="BEL2-I_AP";Tend="1985";Tstart="1228";shortTE="F";uid="1b8fc8f7-cf8f-4bef-b29b-85442614b554"
NW_021770152.1	RepeatMasker	Unknown	16856	16998	439	-	.	ID="RND-6_FAMILY-863";Tend="1396";Tstart="1247";shortTE="F";uid="44b7ba5a-3a55-4cdc-a5d3-d484b0feae4f"
NW_021770152.1	RepeatMasker	RC/Helitron	14747	14906	1063	-	.	ID="RND-6_FAMILY-32908";Tend="864";Tstart="692";shortTE="F";uid="226aa40f-eda8-41ab-80eb-0b06ee8e1ec9"
NW_021770152.1	RepeatMasker	Unknown	1584	1735	950	-	.	ID="RND-6_FAMILY-2916";Tend="607";Tstart="456";shortTE="F";uid="3008cdda-cf04-4a9d-b621-db890c18165b"
NW_021770152.1	RepeatMasker	Retroposon?	18155	18462	510	-	.	ID="RND-6_FAMILY-14959";Tend="1531";Tstart="1218";shortTE="F";uid="db46d5ad-8bf2-4cf0-b08c-068dff0142ce"
NW_021759416.1	RepeatMasker	DNA/hAT-Ac	492	669	457	+	.	ID="RND-1_FAMILY-125";Tend="2136";Tstart="1877";shortTE="F";uid="97dfe7b5-f831-49f5-8015-3d2eb8950e77"
NW_021759416.1	RepeatMasker	DNA/Ginger-1	383	491	474	+	.	ID="RND-6_FAMILY-21700";Tend="1304";Tstart="1197";shortTE="F";uid="073e1c37-4fde-4983-a4d6-14f3510ea644"
NW_021759416.1	RepeatMasker	Retroposon?	417	1115	5195	-	.	ID="RND-6_FAMILY-7552";Tend="2563";Tstart="1865";shortTE="F";uid="444c24a3-b7b2-4f82-aeba-77d4e586d599"
NW_021759416.1	RepeatMasker	DNA/Ginger-1	1	420	3263	-	.	ID="RND-6_FAMILY-6101";Tend="1863";Tstart="1434";shortTE="F";uid="fce88594-8755-48c7-98e3-89ba247c26a6"
NW_021770155.1	RepeatMasker	Unknown	3133	3833	4205	+	.	ID="RND-6_FAMILY-2328";Tend="1432";Tstart="738";shortTE="F";uid="c0d58090-319a-4eaa-b6ae-96df28633223"
NW_021770155.1	RepeatMasker	DNA/hAT-Ac	2611	2784	822	+	.	ID="RND-6_FAMILY-18241";Tend="1382";Tstart="1239";shortTE="F";uid="c2723dff-83cf-47be-a197-34b1622cd093"
NW_021770155.1	RepeatMasker	Unknown	1139	1540	633	-	.	ID="RND-6_FAMILY-13583";Tend="3047";Tstart="2652";shortTE="F";uid="050cc98a-7239-43d7-8d63-a02bac31f4f8"
NW_021770156.1	RepeatMasker	LTR/Pao	19	558	538	-	.	ID="BEL-220_AA-I";Tend="6027";Tstart="5491";shortTE="F";uid="fc53075d-7302-4572-a6f4-9e85c27e5656"
NW_021770156.1	RepeatMasker	LTR/Pao	1854	2449	649	-	.	ID="BEL-191_AA-I";Tend="3603";Tstart="2471";shortTE="F";uid="63a1fd10-4921-4f67-9308-0f822155d297"
NW_021770156.1	RepeatMasker	LTR/Pao	927	1170	432	-	.	ID="BEL-191_AA-I";Tend="3974";Tstart="3734";shortTE="F";uid="f2e2bf9d-a4c3-4db1-ba91-20c8cd4593f1"
NW_021770157.1	RepeatMasker	Unknown	395	642	402	+	.	ID="RND-6_FAMILY-16046";Tend="845";Tstart="635";shortTE="F";uid="af910ac8-509a-4cb9-b5e6-afddea005dc9"
NW_021770157.1	RepeatMasker	LTR/Gypsy	4955	5565	4018	+	.	ID="GYPSY2-I_AP";Tend="731";Tstart="134";shortTE="F";uid="1e08621f-01b5-4740-88d9-1713b10ead40"
NW_021770157.1	RepeatMasker	LTR/Copia	5564	5812	2130	-	.	ID="RND-6_FAMILY-8445";Tend="1125";Tstart="877";shortTE="F";uid="7849a887-e93a-40f2-a98c-18e687cece12"
NW_021770157.1	RepeatMasker	Unknown	1199	2085	1191	-	.	ID="RND-6_FAMILY-16046";Tend="1814";Tstart="899";shortTE="F";uid="360958b7-42e1-4379-b490-d9294bb4fc01"
NW_021770158.1	RepeatMasker	Unknown	1117	1278	724	+	.	ID="RND-6_FAMILY-21026";Tend="1442";Tstart="1261";shortTE="F";uid="b9daf28b-09cd-4922-a068-dbbc1335340e"
NW_021770158.1	RepeatMasker	DNA/Kolobok-E	5770	6004	1104	+	.	ID="RND-5_FAMILY-2139";Tend="896";Tstart="677";shortTE="F";uid="5a953e5c-2059-4316-98af-f16a4ec964c1"
NW_021770158.1	RepeatMasker	DNA	640	834	433	+	.	ID="RND-6_FAMILY-2596";Tend="1819";Tstart="1621";shortTE="F";uid="f1acbe24-282c-45c1-962f-8cbf84adb6ff"
NW_021770158.1	RepeatMasker	DNA/P	7234	7667	488	+	.	ID="RND-6_FAMILY-20109";Tend="1471";Tstart="1056";shortTE="F";uid="1f25d811-0d8a-4337-b1ad-d37dc5e80093"
NW_021770158.1	RepeatMasker	DNA	6236	6341	484	+	.	ID="RND-6_FAMILY-5476";Tend="471";Tstart="362";shortTE="F";uid="eb1f192b-1984-4f8b-be10-f77e345fe2ea"
NW_021770158.1	RepeatMasker	Unknown	1750	1862	435	+	.	ID="RND-5_FAMILY-4664";Tend="1023";Tstart="907";shortTE="F";uid="89ebdf7d-60b1-4e9a-967d-647a7006bd64"
NW_021770158.1	RepeatMasker	DNA	1	802	6117	-	.	ID="RND-6_FAMILY-5476";Tend="1087";Tstart="299";shortTE="F";uid="e674517d-74f0-41d9-9d89-8a66f5af5603"
NW_021770158.1	RepeatMasker	DNA/hAT-Charlie	2828	2934	808	-	.	ID="DNA8-32_AP";Tend="187";Tstart="76";shortTE="F";uid="686a0f30-393a-4cdf-92b8-a7f618f2019b"
NW_021770158.1	RepeatMasker	DNA	5954	6597	736	-	.	ID="RND-6_FAMILY-12186";TEgroup="ctg_11935%7CRND-6_FAMILY-12186%7C1";Tend="1863";Tstart="514";shortTE="F";uid="c3784570-01ea-4cc1-9003-b05fa61f8744"
NW_021770158.1	RepeatMasker	DNA/Kolobok-E	795	898	607	-	.	ID="RND-1_FAMILY-42";Tend="1007";Tstart="895";shortTE="F";uid="e6826463-18b9-4ac0-ba04-2cd9608bd78a"
NW_021770158.1	RepeatMasker	DNA	6780	6899	1006	-	.	ID="TTAA2_AP";Tend="427";Tstart="308";shortTE="F";uid="03e56074-213a-4d59-bc1e-969420473bc8"
NW_021770159.1	RepeatMasker	DNA/MULE-NOF	31832	32605	1178	+	.	ID="REHAVKUS1_AP";Tend="1387";Tstart="612";shortTE="F";uid="1c2ff2ac-6d72-45c2-9d4a-6743690ac81e"
NW_021770159.1	RepeatMasker	DNA	26088	26470	1977	+	.	ID="TTAA20B_AP";Tend="446";Tstart="12";shortTE="F";uid="df6c9d5f-1f2c-4884-ad86-78372893a5a1"
NW_021770159.1	RepeatMasker	DNA	14903	15147	548	+	.	ID="DNA-TTAA-1_AP";Tend="247";Tstart="1";shortTE="F";uid="38757439-61f0-4bbe-abee-3c82818f3db8"
NW_021770159.1	RepeatMasker	Retroposon?	58591	58805	553	+	.	ID="RND-5_FAMILY-3506";Tend="310";Tstart="33";shortTE="F";uid="770cb2d2-2f1c-4168-b22d-779a986f4d8d"
NW_021770159.1	RepeatMasker	Unknown	56588	56712	797	+	.	ID="RND-1_FAMILY-75";Tend="985";Tstart="743";shortTE="F";uid="67fd80e7-b70a-4d01-92eb-cb196fdbee4f"
NW_021770159.1	RepeatMasker	RC/Helitron	22529	22653	858	+	.	ID="RND-6_FAMILY-7990";Tend="1645";Tstart="1503";shortTE="F";uid="003da4dd-553c-4f0d-a23d-370a7c4a6a18"
NW_021770159.1	RepeatMasker	DNA/hAT-hAT19	40274	40437	985	+	.	ID="RND-5_FAMILY-3997";Tend="1485";Tstart="1319";shortTE="F";uid="2cb44ad0-fd22-4381-b344-7316560a654d"
NW_021770159.1	RepeatMasker	Retroposon?	30045	30694	4369	+	.	ID="RND-6_FAMILY-2390";Tend="1939";Tstart="1291";shortTE="F";uid="39fc0bec-c497-4ce2-a4a6-5b818a1ef3c2"
NW_021770159.1	RepeatMasker	Retroposon?	59367	59645	2210	+	.	ID="RND-6_FAMILY-3042";Tend="1165";Tstart="887";shortTE="F";uid="0bbfc9e1-9c18-4770-98bf-d8e6eb783ff9"
NW_021770159.1	RepeatMasker	Retroposon?	34957	35823	6571	+	.	ID="RND-6_FAMILY-2390";Tend="2528";Tstart="1627";shortTE="F";uid="d50e8775-e5f1-472d-b416-bf3e2952a95f"
NW_021770159.1	RepeatMasker	LINE/R1	5720	6618	2633	+	.	ID="RND-5_FAMILY-3514";Tend="1761";Tstart="853";shortTE="F";uid="2f036aca-5207-4965-8220-03b1705e7275"
NW_021770159.1	RepeatMasker	DNA/Kolobok-E	13708	14406	5263	+	.	ID="RND-6_FAMILY-2243";Tend="672";Tstart="1";shortTE="F";uid="5ab551ed-19c0-4a17-8e85-f00ec406c436"
NW_021770159.1	RepeatMasker	DNA/Kolobok-E	28817	28985	975	+	.	ID="RND-6_FAMILY-1999";Tend="830";Tstart="660";shortTE="F";uid="9f467ce8-93b1-40da-a803-c328c27edc82"
NW_021770159.1	RepeatMasker	Unknown	24642	25009	3109	+	.	ID="RND-1_FAMILY-161";Tend="1255";Tstart="885";shortTE="F";uid="e50b0e65-981d-4cda-8ac1-458ab006d46d"
NW_021770159.1	RepeatMasker	LINE/R1	3847	5496	4575	+	.	ID="RND-5_FAMILY-3514";Tend="1764";Tstart="102";shortTE="F";uid="b14a2176-31c2-492f-9bd2-f3749471fadc"
NW_021770159.1	RepeatMasker	DNA	45592	45852	2109	+	.	ID="DNA4-5B_AP";Tend="263";Tstart="1";shortTE="F";uid="bdc0b7b2-582f-4810-9454-c2671e584bb2"
NW_021770159.1	RepeatMasker	LTR/Gypsy	68023	68518	415	+	.	ID="GYPSY-50_CQ-I";Tend="5632";Tstart="5127";shortTE="F";uid="c7a21c97-a4f4-4f65-b8ea-6337531895ca"
NW_021770159.1	RepeatMasker	Unknown	57585	57805	1820	+	.	ID="RND-1_FAMILY-86";Tend="1590";Tstart="1367";shortTE="F";uid="2f33e933-330b-4ded-ae8a-c7b1c8c55572"
NW_021770159.1	RepeatMasker	LTR/ERV1	30973	31111	492	+	.	ID="RND-6_FAMILY-886";Tend="1001";Tstart="855";shortTE="F";uid="c2b371de-e165-4622-b0c2-d3246f6df7f3"
NW_021770159.1	RepeatMasker	DNA/CMC-EnSpm	20394	21459	615	+	.	ID="RND-6_FAMILY-6718";Tend="2632";Tstart="1560";shortTE="F";uid="a0c4923a-8ad7-4a47-a2ec-c3071c41a107"
NW_021770159.1	RepeatMasker	DNA/hAT-Ac	61042	61158	614	+	.	ID="DNA8-99_AP";Tend="715";Tstart="591";shortTE="F";uid="f242fcbd-36c3-40b5-818f-082a75fcc6a3"
NW_021770159.1	RepeatMasker	Unknown	55585	56008	2970	+	.	ID="RND-1_FAMILY-230";Tend="955";Tstart="558";shortTE="F";uid="07648f5e-ff38-443c-a959-36a5185b3147"
NW_021770159.1	RepeatMasker	Unknown	54672	55258	4179	+	.	ID="RND-6_FAMILY-28347";Tend="1320";Tstart="765";shortTE="F";uid="7addf31f-282a-48c6-a89a-c6c4008a1c5b"
NW_021770159.1	RepeatMasker	DNA	70586	70921	2492	+	.	ID="DNA4-3_AP";Tend="637";Tstart="302";shortTE="F";uid="e26a726d-a298-4048-b0b8-09d130be5fc7"
NW_021770159.1	RepeatMasker	Unknown	58791	59373	4157	+	.	ID="RND-1_FAMILY-79";Tend="1488";Tstart="903";shortTE="F";uid="e7e65ad9-ce24-4792-bf40-18ecf53ec338"
NW_021770159.1	RepeatMasker	DNA/Sola-1	47210	47403	515	+	.	ID="RND-6_FAMILY-13699";Tend="1138";Tstart="948";shortTE="F";uid="ffc16835-d2a2-4d27-b106-caf11cd0427a"
NW_021770159.1	RepeatMasker	LINE/R2	13485	13632	1206	+	.	ID="R2-2_API";Tend="1888";Tstart="1741";shortTE="F";uid="97a85850-c607-4cbf-8c85-aa15236bdb35"
NW_021770159.1	RepeatMasker	Unknown	24065	24638	4289	+	.	ID="RND-6_FAMILY-113";Tend="1005";Tstart="431";shortTE="F";uid="969cc897-a179-49ab-b2a7-cf6b04562038"
NW_021770159.1	RepeatMasker	LINE/R1	8537	9088	1548	+	.	ID="RND-6_FAMILY-15001";Tend="1244";Tstart="325";shortTE="F";uid="04b2936a-2659-457c-9b49-0689827b8756"
NW_021770159.1	RepeatMasker	Unknown	55261	55586	2364	+	.	ID="RND-6_FAMILY-75550";Tend="1203";Tstart="876";shortTE="F";uid="76e5a0fd-cf8e-401b-a0cd-75364865b945"
NW_021770159.1	RepeatMasker	DNA/hAT-Tip100	52463	52958	3360	+	.	ID="RND-6_FAMILY-10063";Tend="1145";Tstart="650";shortTE="F";uid="cb232d92-d637-4ac8-813d-b0b6fd1cfb82"
NW_021770159.1	RepeatMasker	DNA/Kolobok-E	31342	31635	1330	+	.	ID="RND-6_FAMILY-15442";Tend="2153";Tstart="1870";shortTE="F";uid="ac5f4a86-4092-4526-be02-a9bdf25ea826"
NW_021770159.1	RepeatMasker	Unknown	57925	58494	1205	+	.	ID="RND-1_FAMILY-292";Tend="508";Tstart="1";shortTE="F";uid="d4307c65-85cd-4e7a-b0ab-9ed16b18683b"
NW_021770159.1	RepeatMasker	DNA/Kolobok-E	58724	58833	1023	+	.	ID="RND-5_FAMILY-751";TEgroup="ctg_11936%7CRND-5_FAMILY-751%7C1";Tend="1757";Tstart="1392";shortTE="T";uid="8b3b6de7-71e3-45b9-98f7-9b71c4efe2c0"
NW_021770159.1	RepeatMasker	DNA	42	599	2370	+	.	ID="RND-6_FAMILY-287";Tend="1460";Tstart="864";shortTE="F";uid="22a2b3bb-99d8-4c73-98e5-c43a97fff313"
NW_021770159.1	RepeatMasker	Unknown	24989	25342	847	-	.	ID="RND-6_FAMILY-19092";Tend="577";Tstart="267";shortTE="F";uid="5234e08f-fd46-41f5-a6c5-dd5205af5ace"
NW_021770159.1	RepeatMasker	LTR/Copia	51889	52493	4153	-	.	ID="RND-6_FAMILY-17346";Tend="1941";Tstart="784";shortTE="F";uid="5d02db69-1668-49ad-8e64-db7d47b02966"
NW_021770159.1	RepeatMasker	DNA	41586	41769	1120	-	.	ID="RND-6_FAMILY-287";Tend="661";Tstart="495";shortTE="F";uid="84eba58d-adcb-4b41-93e0-e793ef2a0612"
NW_021770159.1	RepeatMasker	DNA/Ginger-2	61373	62165	1174	-	.	ID="RND-6_FAMILY-26150";Tend="1379";Tstart="676";shortTE="F";uid="00719594-8216-40e1-bbd4-3f1ef0f7a327"
NW_021770159.1	RepeatMasker	Retroposon?	28852	29454	4069	-	.	ID="SINE2-1_AP";Tend="1760";Tstart="1166";shortTE="F";uid="d603d0d5-f796-47db-a31d-41d5bc670fe5"
NW_021770159.1	RepeatMasker	LTR/Gypsy	39479	39688	1793	-	.	ID="RND-5_FAMILY-15066";Tend="1759";Tstart="1550";shortTE="F";uid="839285c5-bd5a-48be-98b4-6d4baa11a6c3"
NW_021770159.1	RepeatMasker	Retroposon?	35551	35863	1932	-	.	ID="RND-6_FAMILY-6254";Tend="797";Tstart="469";shortTE="F";uid="6eef771f-7173-4d5a-96ba-70fa9663e441"
NW_021770159.1	RepeatMasker	LTR/Copia	36413	36814	594	-	.	ID="COPIA-129_AA-I";Tend="2821";Tstart="2103";shortTE="F";uid="b0d2bcf9-6b9e-4bd0-98f4-94c79dc17de4"
NW_021770159.1	RepeatMasker	DNA/Ginger-2	62412	63367	3209	-	.	ID="RND-6_FAMILY-2796";Tend="1840";Tstart="897";shortTE="F";uid="455493af-0819-4300-8247-4c652640eae9"
NW_021770159.1	RepeatMasker	Retroposon?	30489	30800	683	-	.	ID="RND-6_FAMILY-2171";Tend="1961";Tstart="1660";shortTE="F";uid="fd782c08-b035-4e11-bc8d-e4ae82826323"
NW_021770159.1	RepeatMasker	Unknown	71453	71671	1425	-	.	ID="RND-6_FAMILY-6455";Tend="341";Tstart="125";shortTE="F";uid="8d8d18a7-6e4b-4441-9604-d5050c840ae3"
NW_021770159.1	RepeatMasker	DNA/Kolobok-E	25546	25705	408	-	.	ID="KOLOBOKE-3_AP";Tend="5279";Tstart="5104";shortTE="F";uid="0ac953c1-1a0c-4f03-a607-6fd7fc388cf0"
NW_021770159.1	RepeatMasker	DNA/Ginger-1	58566	58723	1083	-	.	ID="RND-6_FAMILY-9672";Tend="1334";Tstart="1175";shortTE="F";uid="a0cdef8e-e210-4a60-8586-d4e96a2bc384"
NW_021770159.1	RepeatMasker	Unknown	15710	16126	1759	-	.	ID="RND-6_FAMILY-32812";Tend="1355";Tstart="965";shortTE="F";uid="3220b9d1-36c8-4b44-bc2a-e83ebc83145f"
NW_021770159.1	RepeatMasker	Unknown	15203	15432	443	-	.	ID="RND-6_FAMILY-32812";Tend="1301";Tstart="1075";shortTE="F";uid="bd694165-2335-45fe-b49e-5c5696e76d5e"
NW_021770159.1	RepeatMasker	DNA/Ginger-1	39689	40331	3083	-	.	ID="rnd-6_family-8793";Tend="1117";Tstart="167";shortTE="F";uid="47e2d67d-c9f1-493a-8823-05a0d2bc146e"
NW_021770160.1	RepeatMasker	Unknown	5309	5569	414	-	.	ID="RND-6_FAMILY-30909";Tend="1220";Tstart="960";shortTE="F";uid="c6fb9db5-1342-4e20-93b9-fd7701870341"
NW_021770161.1	RepeatMasker	DNA/Ginger-1	19456	19642	865	+	.	ID="RND-4_FAMILY-641";Tend="1506";Tstart="1323";shortTE="F";uid="49336f82-b0bf-42ca-81b3-8580b54152f9"
NW_021770161.1	RepeatMasker	DNA/Kolobok-E	13271	13994	2991	+	.	ID="rnd-6_family-3437";Tend="1175";Tstart="271";shortTE="F";uid="1af839ba-b2af-4aa7-97c7-3dfad16a61b6"
NW_021770161.1	RepeatMasker	DNA/Ginger-1	13104	13270	776	+	.	ID="RND-5_FAMILY-8091";Tend="1052";Tstart="891";shortTE="F";uid="c4602220-aa8e-4907-a654-5619e65ef31a"
NW_021770161.1	RepeatMasker	Retroposon?	9194	9664	2838	+	.	ID="RND-6_FAMILY-728";Tend="1138";Tstart="676";shortTE="F";uid="b7a93264-8661-4712-91aa-e5bbbbdbd8ec"
NW_021770161.1	RepeatMasker	DNA	19596	20319	2975	+	.	ID="RND-5_FAMILY-1869";Tend="1636";Tstart="959";shortTE="F";uid="4ba4d22e-1b01-4a44-8e9f-7c446c9afbd9"
NW_021770161.1	RepeatMasker	DNA/hAT-Ac	16029	16967	7517	+	.	ID="DNA8-14_AP";Tend="937";Tstart="1";shortTE="F";uid="e572cc18-bd98-4020-9843-7de9e1a1b4f8"
NW_021770161.1	RepeatMasker	DNA/hAT?	989	1690	5354	+	.	ID="RND-6_FAMILY-13545";Tend="1631";Tstart="932";shortTE="F";uid="083a349e-dc69-4d20-94ef-063e8352320c"
NW_021770161.1	RepeatMasker	DNA/Kolobok-T2	7009	7271	1543	+	.	ID="RND-5_FAMILY-786";Tend="1381";Tstart="1134";shortTE="F";uid="c1389dd2-69ba-4583-9243-5b5c33a4882e"
NW_021770161.1	RepeatMasker	Unknown	10734	12095	7009	+	.	ID="RND-5_FAMILY-5";Tend="1973";Tstart="527";shortTE="F";uid="2540c0c1-d6bb-4ae0-9f59-dd903662de1e"
NW_021770161.1	RepeatMasker	Unknown	8773	9234	1934	+	.	ID="RND-5_FAMILY-5046";Tend="1326";Tstart="851";shortTE="F";uid="92d3775c-e9ab-464d-9b36-ea941421305d"
NW_021770161.1	RepeatMasker	DNA	14707	15501	3342	+	.	ID="RND-5_FAMILY-1869";Tend="1710";Tstart="937";shortTE="F";uid="c81857a8-7c00-4aa7-bf20-9d752c7f0f5a"
NW_021770161.1	RepeatMasker	Unknown	9644	10465	3889	+	.	ID="RND-1_FAMILY-86";Tend="1591";Tstart="772";shortTE="F";uid="9361eec5-33f5-4017-b023-2a50da384bc0"
NW_021770161.1	RepeatMasker	RC/Helitron	12342	12478	431	+	.	ID="RND-6_FAMILY-7226";Tend="1538";Tstart="1434";shortTE="F";uid="9b880611-8373-4bf4-80fc-5c67fd830864"
NW_021770161.1	RepeatMasker	DNA/Ginger-1	15504	15764	1328	+	.	ID="RND-5_FAMILY-7009";Tend="1007";Tstart="768";shortTE="F";uid="f1c16b8e-46a4-4335-a9a8-759a0b50d28f"
NW_021770161.1	RepeatMasker	Retroposon?	3402	4211	6417	-	.	ID="RND-6_FAMILY-7552";Tend="2040";Tstart="1229";shortTE="F";uid="f410b5bd-9d55-4e3d-8950-79ffaa9739dd"
NW_021770161.1	RepeatMasker	DNA/Ginger-1	13065	13229	830	-	.	ID="GINGER1-2_AP";Tend="3998";Tstart="3828";shortTE="F";uid="191a9eef-90b9-4845-a7c1-8dbeab72d1c8"
NW_021770161.1	RepeatMasker	Retroposon?	15750	16028	2111	-	.	ID="RND-6_FAMILY-30554";Tend="1492";Tstart="1218";shortTE="F";uid="344afb54-14e0-4704-bab4-e41a9f5e4f17"
NW_021770161.1	RepeatMasker	RC/Helitron	12198	12417	481	-	.	ID="RND-4_FAMILY-831";Tend="1142";Tstart="924";shortTE="F";uid="204fdd9a-4e91-474e-a089-9b28fc8b476a"
NW_021770161.1	RepeatMasker	DNA/hAT-hAT19	18780	19039	1180	-	.	ID="RND-6_FAMILY-11103";Tend="1514";Tstart="1232";shortTE="F";uid="33b1b7da-0b97-46b9-864f-bf3d6158cfbb"
NW_021770161.1	RepeatMasker	Retroposon?	6344	6459	752	-	.	ID="RND-6_FAMILY-7552";Tend="890";Tstart="780";shortTE="F";uid="72034daa-7f84-4e54-8914-79576d281422"
NW_021770161.1	RepeatMasker	DNA/Ginger-1	13952	14703	5176	-	.	ID="RND-6_FAMILY-20286";Tend="1558";Tstart="805";shortTE="F";uid="1594c329-faf8-4246-89dc-7eb2f6bdf830"
NW_021770161.1	RepeatMasker	DNA/Ginger-1	16969	18742	10924	-	.	ID="RND-6_FAMILY-8793";Tend="2174";Tstart="509";shortTE="F";uid="bc2ff86a-3680-44c5-872c-74271e73bca9"
NW_021770161.1	RepeatMasker	DNA	1	404	2172	-	.	ID="RND-1_FAMILY-464";TEgroup="ctg_11938%7CRND-1_FAMILY-464%7C1";Tend="1512";Tstart="960";shortTE="F";uid="df7ce14a-3e29-4a5d-a77d-4840bee3bb01"
NW_021770161.1	RepeatMasker	Unknown	10562	10928	1177	-	.	ID="RND-6_FAMILY-26675";Tend="1438";Tstart="1101";shortTE="F";uid="9cf3a0d7-3e72-4e08-9ccc-0fb228bfe942"
NW_021770161.1	RepeatMasker	DNA/Ginger-1	19116	19619	3468	-	.	ID="RND-6_FAMILY-20286";Tend="1286";Tstart="772";shortTE="F";uid="d07ec205-c44f-4045-8ce0-15efedaae0db"
NW_021759417.1	RepeatMasker	Unknown	1	262	1081	+	.	ID="RND-5_FAMILY-6187";Tend="1151";Tstart="898";shortTE="F";uid="c8f49435-9085-44b0-875b-221f96178a81"
NW_021759417.1	RepeatMasker	DNA	358	719	1409	-	.	ID="DNAX-2_AP";Tend="352";Tstart="3";shortTE="F";uid="b80cd00f-af25-44bd-9480-272c875761d4"
NW_021770163.1	RepeatMasker	DNA/MULE-NOF	5082	5570	899	+	.	ID="rnd-6_family-7533";Tend="1340";Tstart="947";shortTE="F";uid="e00e84bb-7a94-438c-8c66-91915edf3e7c"
NW_021770163.1	RepeatMasker	DNA	5641	5754	460	+	.	ID="DNA3-9_AP";Tend="116";Tstart="1";shortTE="F";uid="20a3a968-c039-474e-8126-00d184219d21"
NW_021770163.1	RepeatMasker	Unknown	5953	6239	1977	+	.	ID="RND-1_FAMILY-185";Tend="1253";Tstart="959";shortTE="F";uid="ef5c4cba-947f-4ee9-a2e3-b258b3db1069"
NW_021770163.1	RepeatMasker	Unknown	374	1172	4529	+	.	ID="RND-6_FAMILY-75550";Tend="1430";Tstart="616";shortTE="F";uid="4868fa64-3b99-4a7c-a0c5-5a8d3a133d9e"
NW_021770163.1	RepeatMasker	DNA/MULE-NOF	1224	1556	639	-	.	ID="rnd-6_family-7533";Tend="1288";Tstart="947";shortTE="F";uid="4fa666c0-8b17-4f4e-a2c6-f4ca42e3799f"
NW_021770163.1	RepeatMasker	DNA/hAT-Tip100	4311	4411	409	-	.	ID="RND-1_FAMILY-255";Tend="1560";Tstart="1469";shortTE="F";uid="f6fcefd1-3bdd-445b-9336-4d34024c2347"
NW_021770163.1	RepeatMasker	DNA/hAT-Tip100	2427	2639	814	-	.	ID="RND-6_FAMILY-31173";Tend="984";Tstart="767";shortTE="F";uid="219ad84a-339f-491c-ba0d-05252e06326d"
NW_021770163.1	RepeatMasker	DNA/Ginger-1	4469	5030	1029	-	.	ID="rnd-6_family-22402";Tend="1099";Tstart="527";shortTE="F";uid="5fdec1a8-4074-4783-9897-a1b4e9f728a7"
NW_021770164.1	RepeatMasker	DNA	14395	14581	890	+	.	ID="RND-6_FAMILY-345";Tend="250";Tstart="62";shortTE="F";uid="694d8ff0-74c4-4eca-a9e5-434c73baf0ea"
NW_021770164.1	RepeatMasker	DNA/Ginger-1	1	846	6005	+	.	ID="RND-6_FAMILY-51198";Tend="2579";Tstart="1740";shortTE="F";uid="013e0c8e-32d6-4968-acb7-b313e1aa9e51"
NW_021770164.1	RepeatMasker	DNA/Ginger-1	19100	19643	3297	-	.	ID="rnd-6_family-3871";Tend="1445";Tstart="810";shortTE="F";uid="43e4d648-7f35-43b8-bc88-f83e27ba54c0"
NW_021770164.1	RepeatMasker	Unknown	21327	21466	557	-	.	ID="RND-6_FAMILY-7061";Tend="1266";Tstart="1123";shortTE="F";uid="55c4fb03-4d9a-44f7-bd07-9ecd213bf872"
NW_021770165.1	RepeatMasker	DNA/P	802	1029	1379	-	.	ID="DNA8-26_AP";Tend="260";Tstart="1";shortTE="F";uid="473b5873-1ad3-4fe2-bdc1-4d36dceb22c9"
NW_021770166.1	RepeatMasker	Unknown	2698	3121	2482	-	.	ID="RND-6_FAMILY-3824";Tend="1290";Tstart="858";shortTE="F";uid="c9f06929-1a86-4a06-8496-36ddc139dcb8"
NW_021770167.1	RepeatMasker	DNA/Kolobok-E	15769	16310	2783	+	.	ID="RND-6_FAMILY-15442";Tend="2219";Tstart="1653";shortTE="F";uid="fd85b42b-0d33-46e3-b097-5ab97add2717"
NW_021770167.1	RepeatMasker	DNA	6738	7129	803	+	.	ID="RND-5_FAMILY-6073";Tend="2430";Tstart="2037";shortTE="F";uid="84d81781-89fa-4820-b0d2-c8815a9575dc"
NW_021770167.1	RepeatMasker	Unknown	2999	3269	2000	+	.	ID="RND-6_FAMILY-40267";Tend="2132";Tstart="1866";shortTE="F";uid="2332de19-564a-40f8-a22f-70d70ff5e997"
NW_021770167.1	RepeatMasker	DNA/MULE-NOF	9423	11161	2985	-	.	ID="RND-6_FAMILY-3298";Tend="1974";Tstart="247";shortTE="F";uid="7d3a5c27-2712-4c0a-8734-ac83648de0b1"
NW_021770167.1	RepeatMasker	DNA	639	1203	4449	-	.	ID="RND-6_FAMILY-44089";Tend="1540";Tstart="975";shortTE="F";uid="55bd0d58-1ff1-49d2-b9bf-29f4ab08170a"
NW_021770167.1	RepeatMasker	Unknown	468	665	1449	-	.	ID="RND-6_FAMILY-6455";Tend="1261";Tstart="1062";shortTE="F";uid="c5d03965-3204-4100-8e6a-420da6661be5"
NW_021770167.1	RepeatMasker	Unknown	4875	5299	579	-	.	ID="RND-6_FAMILY-3829";TEgroup="ctg_11944%7CRND-6_FAMILY-3829%7C1";Tend="1648";Tstart="148";shortTE="T";uid="cbbbd53d-e620-4229-bc1d-93508b60b316"
NW_021770167.1	RepeatMasker	DNA	12193	12609	1541	-	.	ID="DNA4-1_AP";Tend="823";Tstart="412";shortTE="F";uid="94370a6b-6b54-4352-926b-1f09f4c9bde2"
NW_021770167.1	RepeatMasker	DNA	13200	13549	1007	-	.	ID="DNA4-1_AP";Tend="415";Tstart="6";shortTE="F";uid="3f352606-425e-4d50-ac02-5ec03fe0b128"
NW_021770167.1	RepeatMasker	DNA/hAT-Ac	12610	13200	4346	-	.	ID="DNA8-56_AP";Tend="585";Tstart="7";shortTE="F";uid="63ceddd3-8376-4736-8042-e698c121ea1b"
NW_021770167.1	RepeatMasker	LTR/Gypsy	1	459	3730	-	.	ID="RND-6_FAMILY-1796";Tend="871";Tstart="405";shortTE="F";uid="6f6daf95-43ba-4b0d-8846-38f35c7ddda4"
NW_021770167.1	RepeatMasker	Unknown	2782	2998	1357	-	.	ID="RND-6_FAMILY-6455";Tend="342";Tstart="129";shortTE="F";uid="d8692722-7142-48d5-b2af-9a9c2aa77022"
NW_021770167.1	RepeatMasker	Unknown	1224	1486	1505	-	.	ID="RND-6_FAMILY-6455";Tend="832";Tstart="512";shortTE="F";uid="7ad0c22a-c060-4888-90cb-fd3180d3c1b3"
NW_021770167.1	RepeatMasker	Unknown	6742	7394	781	-	.	ID="RND-6_FAMILY-2458";Tend="1508";Tstart="858";shortTE="F";uid="d219eb68-1816-451f-81f0-5c5285e37a52"
NW_021770167.1	RepeatMasker	LTR/Copia	3280	4549	812	-	.	ID="COPIA-108_AA-I";Tend="3799";Tstart="2672";shortTE="F";uid="29567775-addf-4300-8c42-09d0a2893d41"
NW_021770168.1	RepeatMasker	Unknown	2133	2250	533	+	.	ID="RND-1_FAMILY-64";Tend="1104";Tstart="970";shortTE="F";uid="6e77c5b6-7933-4df5-84c4-599915d8a9d2"
NW_021770168.1	RepeatMasker	DNA	159	584	1155	+	.	ID="RND-6_FAMILY-14917";Tend="1353";Tstart="951";shortTE="F";uid="08199b90-c3a7-4350-a2ef-fc7a7033d0fc"
NW_021770168.1	RepeatMasker	Unknown	2247	2430	428	+	.	ID="RND-1_FAMILY-152";Tend="1272";Tstart="1089";shortTE="F";uid="03cfaafe-f70a-4fba-828f-e0a9653de2ba"
NW_021770168.1	RepeatMasker	Unknown	4088	4271	428	-	.	ID="RND-1_FAMILY-152";Tend="1272";Tstart="1089";shortTE="F";uid="82808e8b-7ee8-4d48-a10a-743b5fabfd9a"
NW_021770168.1	RepeatMasker	Unknown	4268	4378	531	-	.	ID="RND-1_FAMILY-64";Tend="1104";Tstart="977";shortTE="F";uid="0ab41987-9368-4861-9d08-1f0824bb5b4a"
NW_021770169.1	RepeatMasker	LINE/I-Jockey	7147	7899	942	+	.	ID="RND-6_FAMILY-13349";Tend="1511";Tstart="826";shortTE="F";uid="8aa2b8e7-eb72-40fa-b977-1d83ed62a029"
NW_021770169.1	RepeatMasker	Retroposon?	8065	8183	425	+	.	ID="RND-6_FAMILY-22235";Tend="571";Tstart="447";shortTE="F";uid="62b5e8b1-6eef-482a-a52d-906b0a57d1af"
NW_021770169.1	RepeatMasker	DNA/Ginger-1	11477	11682	1087	+	.	ID="RND-6_FAMILY-954";Tend="1009";Tstart="793";shortTE="F";uid="638929f6-b597-4594-a35b-96b016488485"
NW_021770169.1	RepeatMasker	Unknown	12389	12727	497	+	.	ID="RND-6_FAMILY-4233";TEgroup="ctg_11946%7CRND-6_FAMILY-4233%7C1";Tend="1425";Tstart="1021";shortTE="F";uid="56e2b7b5-ee65-472e-9155-a3cc5f2bbb9c"
NW_021770169.1	RepeatMasker	Retroposon?	11522	12397	6183	-	.	ID="SINE2-2_AP";Tend="720";Tstart="1";shortTE="F";uid="936ea0cf-9f93-416a-b700-59e196b80b64"
NW_021770169.1	RepeatMasker	DNA/Ginger-1	12714	13262	3914	-	.	ID="RND-6_FAMILY-6101";Tend="2008";Tstart="1469";shortTE="F";uid="60ac1828-a305-4394-a1ec-fa3f4b8aea81"
NW_021770170.1	RepeatMasker	DNA/Kolobok-E	444	668	1213	-	.	ID="RND-1_FAMILY-277";Tend="1689";Tstart="1463";shortTE="F";uid="cfd05db2-6f05-45db-b596-36e5b00ce593"
NW_021770171.1	RepeatMasker	Unknown	17287	17441	760	+	.	ID="RND-1_FAMILY-34";Tend="1331";Tstart="1173";shortTE="F";uid="e8425b42-c097-46b5-a758-cf51226cca9c"
NW_021770171.1	RepeatMasker	RC/Helitron	262	417	471	+	.	ID="HELITRON-N22_LMI";Tend="151";Tstart="3";shortTE="F";uid="a61fcdc0-c4e9-47db-9b68-7e8b51a77fd3"
NW_021770171.1	RepeatMasker	RC/Helitron	7633	7894	1947	+	.	ID="RND-6_FAMILY-89";Tend="1308";Tstart="1059";shortTE="F";uid="8fa14e9c-11f5-4097-9033-2b21d2bcf0a9"
NW_021770171.1	RepeatMasker	LINE/RTE-BovB	17875	18524	3640	+	.	ID="RND-5_FAMILY-3071";Tend="1471";Tstart="830";shortTE="F";uid="7e8a6b63-bdd2-45a0-9810-dfbd0f20d385"
NW_021770171.1	RepeatMasker	DNA/hAT	9146	9425	745	-	.	ID="RND-5_FAMILY-4193";Tend="552";Tstart="270";shortTE="F";uid="ec6699c3-282d-4b72-bc33-9c1ca3bff686"
NW_021770171.1	RepeatMasker	DNA/hAT	6304	6524	1265	-	.	ID="RND-5_FAMILY-4193";Tend="506";Tstart="279";shortTE="F";uid="c503cdc4-a018-42e9-b110-53f74b145ba4"
NW_021770171.1	RepeatMasker	DNA/hAT	10014	10337	849	-	.	ID="RND-5_FAMILY-4193";Tend="649";Tstart="302";shortTE="F";uid="4cbcf275-0beb-487e-a72d-991ea61b29ff"
NW_021770171.1	RepeatMasker	DNA/hAT-hAT19	562	963	593	-	.	ID="RND-6_FAMILY-17058";Tend="1287";Tstart="937";shortTE="F";uid="4b76085a-fb0a-40e0-bd8f-f087d4fdae10"
NW_021770171.1	RepeatMasker	DNA/hAT	6789	7549	2328	-	.	ID="RND-5_FAMILY-4193";TEgroup="ctg_11948%7CRND-5_FAMILY-4193%7C1";Tend="1684";Tstart="220";shortTE="F";uid="ed1a5148-49e4-4488-8bcc-7568805c0060"
NW_021770171.1	RepeatMasker	DNA/hAT-Tip100	19278	20023	6485	-	.	ID="RND-6_FAMILY-11261";Tend="1678";Tstart="931";shortTE="F";uid="77777cf6-4b7e-4055-b7a8-9760076d1378"
NW_021770171.1	RepeatMasker	DNA/hAT-Tip100	10426	10542	493	-	.	ID="DNA8-65_AP";Tend="168";Tstart="1";shortTE="F";uid="02c2c680-7c67-47ad-9ea8-9991b4992c79"
NW_021770171.1	RepeatMasker	RC/Helitron	7906	8262	2700	-	.	ID="RND-6_FAMILY-4563";Tend="1176";Tstart="793";shortTE="F";uid="618981b0-f207-4726-aa47-c6171f82fe55"
NW_021770171.1	RepeatMasker	DNA	952	1164	1036	-	.	ID="ttaa2_ap";Tend="301";Tstart="90";shortTE="F";uid="a964dad7-0cf5-4ac1-9939-ce45780e72b0"
NW_021770171.1	RepeatMasker	LINE/I-Jockey	21786	22632	6855	-	.	ID="RND-1_FAMILY-502";Tend="1198";Tstart="357";shortTE="F";uid="c54b0063-8108-4e3f-abd0-266c89150504"
NW_021770171.1	RepeatMasker	DNA/hAT	10853	11123	546	-	.	ID="RND-5_FAMILY-4193";Tend="538";Tstart="256";shortTE="F";uid="a6a2b315-9e66-4453-88b3-998f1501146f"
NW_021770171.1	RepeatMasker	LTR/Gypsy	9640	10018	3203	-	.	ID="RND-5_FAMILY-15066";Tend="1928";Tstart="1550";shortTE="F";uid="b66204d1-9686-428e-b2bb-b48db96e1b4d"
NW_021770171.1	RepeatMasker	RC/Helitron	8237	9085	6552	-	.	ID="RND-1_FAMILY-33";Tend="1798";Tstart="952";shortTE="F";uid="ce07f761-6a99-45c5-b49a-2cc278fc7946"
NW_021770171.1	RepeatMasker	LINE/I-Jockey	20205	20421	1621	-	.	ID="RND-1_FAMILY-502";Tend="1524";Tstart="1307";shortTE="F";uid="1248f34e-ac7f-4333-aeea-42b9bf8d2f24"
NW_021770172.1	RepeatMasker	DNA	7746	8269	4631	+	.	ID="RND-5_FAMILY-2030";Tend="750";Tstart="228";shortTE="F";uid="0102e189-6cbb-41ba-8055-715e00b9d149"
NW_021770172.1	RepeatMasker	Retroposon?	2773	3276	1258	+	.	ID="RND-6_FAMILY-7365";Tend="725";Tstart="226";shortTE="F";uid="e1e64e97-f0cd-4209-bcf6-253b136ad5db"
NW_021770172.1	RepeatMasker	DNA/hAT-Tip100	6184	6365	1296	+	.	ID="RND-6_FAMILY-5882";Tend="203";Tstart="31";shortTE="F";uid="fe35939f-c05e-413b-a4f4-66a214365048"
NW_021770172.1	RepeatMasker	DNA	34082	34476	1501	+	.	ID="RND-5_FAMILY-3404";Tend="1088";Tstart="673";shortTE="F";uid="56db9e73-601a-434b-94d0-48fb725760e2"
NW_021770172.1	RepeatMasker	DNA	11741	12176	3133	+	.	ID="TTAA2B_AP";Tend="426";Tstart="1";shortTE="F";uid="804654e6-71fb-4f9a-bc1c-d45fd7a5c7ec"
NW_021770172.1	RepeatMasker	Unknown	20400	20545	429	+	.	ID="RND-6_FAMILY-19092";Tend="1312";Tstart="1165";shortTE="F";uid="e3b38190-9d7d-4961-9299-d911aa83e933"
NW_021770172.1	RepeatMasker	DNA/Ginger-2	40037	40559	3247	+	.	ID="RND-6_FAMILY-366";Tend="1380";Tstart="834";shortTE="F";uid="4a480269-76d0-48d9-a840-6e84fbec3476"
NW_021770172.1	RepeatMasker	Retroposon?	36892	37138	623	+	.	ID="SINE2-2_AP";Tend="1070";Tstart="871";shortTE="F";uid="793592da-c782-46e3-89b6-a330813868be"
NW_021770172.1	RepeatMasker	DNA	5537	6055	1059	+	.	ID="RND-6_FAMILY-14766";Tend="1032";Tstart="546";shortTE="F";uid="05325645-ddee-48ba-81e8-bbfcf13d7bf5"
NW_021770172.1	RepeatMasker	Unknown	45676	46392	1863	+	.	ID="RND-6_FAMILY-8018";Tend="1350";Tstart="647";shortTE="F";uid="87a5a285-f1fe-43af-89f0-9b2ffd1741d8"
NW_021770172.1	RepeatMasker	Unknown	38026	38666	4203	+	.	ID="RND-1_FAMILY-245";Tend="1295";Tstart="677";shortTE="F";uid="844a8101-ebc0-46c9-a90b-0c3601e26487"
NW_021770172.1	RepeatMasker	Unknown	21834	21979	401	+	.	ID="RND-6_FAMILY-19092";Tend="1312";Tstart="1165";shortTE="F";uid="244c27b7-a933-40cc-b0ad-7435c295306a"
NW_021770172.1	RepeatMasker	LINE/L2	14074	14835	4336	+	.	ID="RND-6_FAMILY-8850";Tend="1572";Tstart="809";shortTE="F";uid="d36eed81-8b06-4a4b-89dc-815c972c7c96"
NW_021770172.1	RepeatMasker	Unknown	6830	7614	4856	+	.	ID="RND-1_FAMILY-288";Tend="2037";Tstart="1313";shortTE="F";uid="e01531ba-109d-4054-8d94-02553b395be5"
NW_021770172.1	RepeatMasker	DNA/hAT-Ac	30545	30848	1461	+	.	ID="DNA8-39_AP";Tend="832";Tstart="518";shortTE="F";uid="193f19fb-32c7-4eb4-856a-758e7ad9c824"
NW_021770172.1	RepeatMasker	Unknown	20049	20372	546	+	.	ID="RND-6_FAMILY-11501";Tend="1110";Tstart="790";shortTE="F";uid="210c3cb3-eb68-488b-8cb4-f4833b01c693"
NW_021770172.1	RepeatMasker	Unknown	1158	1263	556	+	.	ID="RND-1_FAMILY-214";Tend="1053";Tstart="955";shortTE="F";uid="e4a9113f-ed2b-41e9-8084-33401bfe93c8"
NW_021770172.1	RepeatMasker	DNA/hAT-Ac	26345	26711	2601	+	.	ID="DNA8-39_AP";Tend="549";Tstart="189";shortTE="F";uid="d6b05094-8976-475d-8883-69cb1bc49305"
NW_021770172.1	RepeatMasker	LINE/R1	39595	39831	627	+	.	ID="RND-5_FAMILY-1003";Tend="1061";Tstart="837";shortTE="F";uid="5e199f40-bf78-4c72-b13c-da8d593494c2"
NW_021770172.1	RepeatMasker	DNA	1	498	2550	+	.	ID="RND-6_FAMILY-5201";Tend="1687";Tstart="1216";shortTE="F";uid="c7dc861f-f518-44e6-b366-70b30a030ecb"
NW_021770172.1	RepeatMasker	DNA/hAT	19791	20077	1585	+	.	ID="RND-5_FAMILY-12011";Tend="1471";Tstart="1222";shortTE="F";uid="4a2ca0fa-e1ba-4c87-b614-2cd34e07a604"
NW_021770172.1	RepeatMasker	LTR/Gypsy	16650	17221	831	+	.	ID="GYPSY-4_PBA-I";Tend="4729";Tstart="3710";shortTE="F";uid="73e99c4e-fc20-48f9-b577-2f02d8e68f5d"
NW_021770172.1	RepeatMasker	DNA/Maverick	6416	6857	3561	-	.	ID="RND-1_FAMILY-116";Tend="1000";Tstart="553";shortTE="F";uid="eb238aaa-1c1a-4c78-81e6-c549d9cbee4b"
NW_021770172.1	RepeatMasker	DNA/Kolobok-E	13947	14079	507	-	.	ID="RND-5_FAMILY-2568";Tend="958";Tstart="848";shortTE="F";uid="68747832-6ef7-49fd-82ce-be91a656f8e8"
NW_021770172.1	RepeatMasker	DNA/hAT?	46393	46576	1080	-	.	ID="RND-1_FAMILY-4";Tend="1124";Tstart="921";shortTE="F";uid="29bd691e-d45f-419c-8793-74605fb49f9e"
NW_021770172.1	RepeatMasker	Unknown	46666	46951	638	-	.	ID="RND-1_FAMILY-288";Tend="2037";Tstart="1813";shortTE="F";uid="7531fa12-34a4-4f0b-8b1d-f5e1cabeca73"
NW_021770172.1	RepeatMasker	DNA/Ginger-2	38123	38667	4637	-	.	ID="RND-6_FAMILY-366";Tend="1382";Tstart="838";shortTE="F";uid="a31505c9-e5c0-444c-932a-63e3463bdc2e"
NW_021770172.1	RepeatMasker	LTR/Copia	31932	32251	1986	-	.	ID="RND-1_FAMILY-179";Tend="814";Tstart="451";shortTE="F";uid="93b989b0-0a4f-4310-b3bb-35e7118ed6f0"
NW_021770172.1	RepeatMasker	RC/Helitron	46577	46686	1063	-	.	ID="RND-1_FAMILY-504";Tend="855";Tstart="546";shortTE="F";uid="81b7d2be-7982-4432-9b71-b71a8491bfba"
NW_021770172.1	RepeatMasker	Unknown	33748	34056	2217	-	.	ID="RND-6_FAMILY-5517";Tend="1244";Tstart="898";shortTE="F";uid="a1abbb4b-6e51-4854-9964-61c5ad839d38"
NW_021770172.1	RepeatMasker	DNA/hAT-Tip100	12177	12308	936	-	.	ID="DNA8-106_AP";Tend="345";Tstart="214";shortTE="F";uid="bdc5a82c-59dd-482c-804b-8a19447455a9"
NW_021770172.1	RepeatMasker	RC/Helitron	20747	21572	683	-	.	ID="RND-5_FAMILY-5973";TEgroup="ctg_11949%7CRND-5_FAMILY-5973%7C1";Tend="1749";Tstart="93";shortTE="F";uid="0a06440d-5835-4d77-98b7-be88c70f3744"
NW_021770172.1	RepeatMasker	Unknown	32337	32571	2076	-	.	ID="RND-1_FAMILY-122";Tend="649";Tstart="415";shortTE="F";uid="e7d57f06-7649-4ae6-a41a-b2574a1feefb"
NW_021770172.1	RepeatMasker	DNA/MULE-NOF	42217	42478	589	-	.	ID="RND-6_FAMILY-7533";Tend="1333";Tstart="1068";shortTE="F";uid="d7c22b33-ec85-4b85-bb78-6cb9306e9f64"
NW_021770172.1	RepeatMasker	DNA/TcMar-Mariner	32568	33745	4982	-	.	ID="RND-6_FAMILY-16850";Tend="1771";Tstart="612";shortTE="F";uid="f04f47e8-e584-40a6-ae00-2d823743801b"
NW_021770172.1	RepeatMasker	Unknown	11024	11695	3680	-	.	ID="RND-1_FAMILY-288";Tend="1304";Tstart="566";shortTE="F";uid="4fad32fb-eded-492d-a180-66b339737fcb"
NW_021770172.1	RepeatMasker	DNA/Ginger-2	38824	39401	1210	-	.	ID="RND-6_FAMILY-2796";Tend="1836";Tstart="1263";shortTE="F";uid="08aeac4b-af8e-4ca3-82ab-982de4807ee8"
NW_021770172.1	RepeatMasker	Unknown	43731	44004	488	-	.	ID="RND-6_FAMILY-13583";Tend="2919";Tstart="2652";shortTE="F";uid="7cb9c959-e794-44c6-8431-94a632045acc"
NW_021770172.1	RepeatMasker	DNA/TcMar-Fot1	10290	10634	543	-	.	ID="RND-5_FAMILY-1146";TEgroup="ctg_11949%7CRND-5_FAMILY-1146%7C1";Tend="2135";Tstart="1357";shortTE="T";uid="cfa1eb52-e192-451e-a4e9-526efd171413"
NW_021770172.1	RepeatMasker	DNA/Sola-1	27519	29201	2034	-	.	ID="SOLA1-2_AP";Tend="3614";Tstart="1932";shortTE="F";uid="f8b916a6-c473-4119-a747-cd6f60e568d5"
NW_021770172.1	RepeatMasker	DNA	24831	25336	1887	-	.	ID="ttaa2d_ap";Tend="830";Tstart="1";shortTE="F";uid="56652b39-7543-47c7-b067-89b2ce0ef450"
NW_021770172.1	RepeatMasker	Unknown	10634	10973	2763	-	.	ID="RND-1_FAMILY-195";Tend="1666";Tstart="1329";shortTE="F";uid="1cd0a56b-38af-4ec3-8fe9-d1ed966de5a4"
NW_021759418.1	RepeatMasker	Unknown	1453	2062	967	+	.	ID="RND-6_FAMILY-573";TEgroup="ctg_1195%7CRND-6_FAMILY-573%7C1";Tend="1091";Tstart="120";shortTE="F";uid="ab082704-c7da-4ca9-925f-ff0ccccda114"
NW_021759418.1	RepeatMasker	DNA/Ginger-1	2700	4518	12336	+	.	ID="RND-6_FAMILY-22402";Tend="2741";Tstart="853";shortTE="F";uid="3540f2f2-d5fc-4203-9888-900a97a400a6"
NW_021759418.1	RepeatMasker	DNA/hAT-Tip100	59	633	3610	+	.	ID="HAT-N16_AP";Tend="615";Tstart="1";shortTE="F";uid="49c6acf1-eb2f-4a7e-a1e1-fe9e49810a74"
NW_021759418.1	RepeatMasker	DNA	2094	2384	1534	+	.	ID="ttaa2c_ap";Tend="406";Tstart="117";shortTE="F";uid="04bb6de8-03e9-4b08-b079-ed2f7875b64b"
NW_021759418.1	RepeatMasker	DNA/hAT-Ac	2421	2629	915	+	.	ID="RND-6_FAMILY-1951";Tend="1370";Tstart="1132";shortTE="F";uid="71caa3b6-d8b9-4f7f-9586-df8a5101add8"
NW_021759418.1	RepeatMasker	DNA/TcMar-Pogo?	4389	4667	683	-	.	ID="RND-1_FAMILY-334";Tend="551";Tstart="322";shortTE="F";uid="7c232e90-fb86-4b2c-ab8d-ea539a3f7c5b"
NW_021759418.1	RepeatMasker	DNA/Kolobok-E	2650	3039	882	-	.	ID="RND-5_FAMILY-3406";Tend="1223";Tstart="827";shortTE="F";uid="fbc0e5a3-5813-407e-96a4-dc9bdcd21b28"
NW_021770173.1	RepeatMasker	Unknown	13672	13879	445	+	.	ID="RND-6_FAMILY-16837";Tend="1149";Tstart="942";shortTE="F";uid="0b3ed4be-6851-40bc-8173-62ebf2cd7150"
NW_021770173.1	RepeatMasker	DNA/hAT-Tip100	8230	9067	5045	+	.	ID="DNA8-83_AP";Tend="883";Tstart="1";shortTE="F";uid="85579444-6c19-47f8-beb6-f2f115403d7d"
NW_021770173.1	RepeatMasker	DNA/TcMar-m44?	9811	9987	1368	+	.	ID="DNA4-9_AP";Tend="177";Tstart="1";shortTE="F";uid="f07472e9-9e9a-4460-a95b-e49eb7d94429"
NW_021770173.1	RepeatMasker	DNA/hAT-Tip100	16019	16933	5422	+	.	ID="DNA8-83_AP";Tend="883";Tstart="1";shortTE="F";uid="9ce9030c-1a2c-449d-bb78-d68a2b222622"
NW_021770173.1	RepeatMasker	DNA/TcMar-Tc1	2911	3040	418	+	.	ID="MARINER-11_AEC";Tend="1365";Tstart="1238";shortTE="F";uid="251b73d0-0f69-4b22-97b7-77a3a1350344"
NW_021770173.1	RepeatMasker	DNA/hAT-hAT19	13956	14158	1684	+	.	ID="DNA8-66_AP";Tend="578";Tstart="376";shortTE="F";uid="c1396f06-5b26-4eb0-92ad-613531572422"
NW_021770173.1	RepeatMasker	DNA/MULE-MuDR	3516	3946	1034	+	.	ID="RND-4_FAMILY-85";Tend="1344";Tstart="923";shortTE="F";uid="916d6af5-d2bc-4492-89d6-88aa581e3de3"
NW_021770173.1	RepeatMasker	Unknown	12846	13575	1203	-	.	ID="RND-6_FAMILY-7241";Tend="1201";Tstart="478";shortTE="F";uid="d663cd37-147d-49ee-a213-ec1ad22692ca"
NW_021770173.1	RepeatMasker	DNA/hAT-Ac	10860	12419	11081	-	.	ID="rnd-5_family-173";Tend="1708";Tstart="148";shortTE="F";uid="3b5bb399-dd5c-4e96-9634-300af40c9f7e"
NW_021770173.1	RepeatMasker	DNA/Kolobok-E	10317	10858	1955	-	.	ID="RND-6_FAMILY-15442";Tend="1451";Tstart="944";shortTE="F";uid="df4716ee-1890-4b38-af5f-55ecba51b856"
NW_021770173.1	RepeatMasker	DNA/hAT-Ac	9988	10149	762	-	.	ID="RND-5_FAMILY-4136";Tend="787";Tstart="639";shortTE="F";uid="4f1b4c16-d9f2-4d77-be21-167f25d79bbb"
NW_021770173.1	RepeatMasker	DNA/hAT-Ac	9322	9810	2696	-	.	ID="RND-5_FAMILY-4136";Tend="1252";Tstart="789";shortTE="F";uid="137c0931-6276-4a89-b7ba-113682bb09ec"
NW_021770174.1	RepeatMasker	DNA/MULE-MuDR	1919	2060	560	-	.	ID="DNA8-110_AP";Tend="689";Tstart="530";shortTE="F";uid="25b9eb75-7b97-4d90-811a-b17cba0651c5"
NW_021770174.1	RepeatMasker	DNA	2114	2285	859	-	.	ID="dna8-31_ap";Tend="484";Tstart="346";shortTE="F";uid="6056fb86-9f36-4fbc-814e-c0815ebd0bd5"
NW_021770175.1	RepeatMasker	DNA/hAT?	1	706	5888	-	.	ID="RND-1_FAMILY-4";Tend="1423";Tstart="717";shortTE="F";uid="545b3f39-2218-41c5-82f0-571447b3d82a"
NW_021770175.1	RepeatMasker	Unknown	3423	4555	3387	-	.	ID="RND-6_FAMILY-5603";TEgroup="ctg_11952%7CRND-6_FAMILY-5603%7C1";Tend="1029";Tstart="39";shortTE="F";uid="f280e1b0-3a17-4e90-9e33-7697ca58dd32"
NW_021770175.1	RepeatMasker	RC/Helitron	1149	1261	894	-	.	ID="RND-6_FAMILY-8601";Tend="328";Tstart="216";shortTE="F";uid="bb9e0842-87af-411e-9052-4707fc16ab23"
NW_021770176.1	RepeatMasker	DNA/hAT-Ac	2348	2533	688	+	.	ID="RND-1_FAMILY-125";Tend="2208";Tstart="2020";shortTE="F";uid="623726c4-d82d-4de9-bc3a-bfad23a51d3a"
NW_021770176.1	RepeatMasker	Unknown	65	1426	5618	+	.	ID="RND-6_FAMILY-9585";Tend="2088";Tstart="725";shortTE="F";uid="9807ff6e-8d09-457c-bb32-9aa54441c496"
NW_021770176.1	RepeatMasker	DNA/Kolobok-E	2492	2605	668	+	.	ID="RND-6_FAMILY-17207";Tend="1156";Tstart="1046";shortTE="F";uid="ab26bffc-ea67-48df-a112-1de4594bf15d"
NW_021770176.1	RepeatMasker	Unknown	1566	1989	875	-	.	ID="RND-5_FAMILY-7267";Tend="833";Tstart="488";shortTE="F";uid="206be1c1-0779-4bbf-b5a5-5d35213cd293"
NW_021770177.1	RepeatMasker	LINE/I-Jockey	345	786	640	+	.	ID="RND-4_FAMILY-218";Tend="739";Tstart="295";shortTE="F";uid="65fd22ee-37b7-4586-a888-cea3f51f346a"
NW_021770178.1	RepeatMasker	DNA/Ginger-1	7721	7906	1496	+	.	ID="RND-6_FAMILY-22402";Tend="1063";Tstart="878";shortTE="F";uid="81caf1b0-574f-4d77-823f-565fc5fcff68"
NW_021770178.1	RepeatMasker	Unknown	4915	5495	4631	+	.	ID="RND-1_FAMILY-129";Tend="2068";Tstart="1489";shortTE="F";uid="0f0d9cc2-b84d-48f8-902e-ec975ecf5df3"
NW_021770178.1	RepeatMasker	DNA/hAT-Tip100	371	611	1453	+	.	ID="RND-6_FAMILY-5623";Tend="1176";Tstart="942";shortTE="F";uid="50cd9d69-e722-404f-a991-9fda24962a67"
NW_021770178.1	RepeatMasker	Unknown	7018	7597	3124	+	.	ID="RND-1_FAMILY-329";Tend="1386";Tstart="843";shortTE="F";uid="0710c3ed-2ab2-4084-8c5e-f1e84ca4175b"
NW_021770178.1	RepeatMasker	Unknown	12791	12908	692	+	.	ID="RND-5_FAMILY-3914";Tend="968";Tstart="844";shortTE="F";uid="d0136c3c-9d00-4522-b191-6883a8e0369e"
NW_021770178.1	RepeatMasker	DNA/TcMar-Tigger	5567	5926	2204	-	.	ID="RND-6_FAMILY-11022";Tend="1198";Tstart="819";shortTE="F";uid="78870c54-1c39-4b88-9d33-f2d6438eaeb9"
NW_021770178.1	RepeatMasker	Retroposon?	866	2807	10668	-	.	ID="RND-6_FAMILY-13553";Tend="2601";Tstart="623";shortTE="F";uid="a99ea4a2-0135-45aa-8b1f-08bd33e50e5e"
NW_021770178.1	RepeatMasker	Unknown	10736	10895	1129	-	.	ID="RND-6_FAMILY-5481";Tend="990";Tstart="831";shortTE="F";uid="fd4eb626-b945-4f0f-9a6e-72f5aa497dbd"
NW_021770178.1	RepeatMasker	Unknown	12298	12672	725	-	.	ID="RND-6_FAMILY-13333";Tend="1570";Tstart="1197";shortTE="F";uid="bfbc3422-046f-4482-9a8c-ea0fa4224efa"
NW_021770178.1	RepeatMasker	DNA/Kolobok-E	3134	3515	1870	-	.	ID="RND-1_FAMILY-417";Tend="431";Tstart="53";shortTE="F";uid="c12fffac-7efa-4b24-8f88-40c6ff7deb2c"
NW_021770178.1	RepeatMasker	Unknown	148	325	1006	-	.	ID="RND-1_FAMILY-88";Tend="303";Tstart="126";shortTE="F";uid="4844b5e9-d851-4c84-b059-8a160703a2bb"
NW_021770178.1	RepeatMasker	DNA/Ginger-1	7621	7722	426	-	.	ID="RND-6_FAMILY-20286";Tend="1321";Tstart="1220";shortTE="F";uid="437ee297-d73e-4b56-a86e-eb0e720c000d"
NW_021770178.1	RepeatMasker	DNA/hAT-Ac	10874	11082	1230	-	.	ID="RND-1_FAMILY-296";Tend="1085";Tstart="854";shortTE="F";uid="5c1b3822-3b15-47d4-976c-51bfd61373dc"
NW_021770179.1	RepeatMasker	LINE/I-Jockey	3276	3849	4886	+	.	ID="RND-6_FAMILY-10407";Tend="1265";Tstart="685";shortTE="F";uid="c77ad37a-1aab-4b63-8b61-6c42d1bc5b5f"
NW_021770179.1	RepeatMasker	Retroposon?	3950	4782	6340	+	.	ID="RND-6_FAMILY-2390";Tend="2531";Tstart="1676";shortTE="F";uid="3e7ad0ff-caf9-452a-9a92-760dc9c2fb6a"
NW_021770179.1	RepeatMasker	Retroposon?	2756	3296	1214	+	.	ID="RND-5_FAMILY-2567";Tend="1584";Tstart="1013";shortTE="F";uid="fd4b5e51-338c-4a0c-8da0-aa93e3b97950"
NW_021770179.1	RepeatMasker	Unknown	1517	1824	644	+	.	ID="RND-3_FAMILY-73";TEgroup="ctg_11956%7CRND-3_FAMILY-73%7C1";Tend="1215";Tstart="881";shortTE="T";uid="ed98fdc9-ce6e-4911-a4c8-828a2b096d15"
NW_021770179.1	RepeatMasker	DNA	1597	1738	817	-	.	ID="RND-6_FAMILY-345";Tend="219";Tstart="80";shortTE="F";uid="4aa0c536-fe18-40fa-8791-e105be3d475b"
NW_021770179.1	RepeatMasker	DNA/Ginger	2619	3277	1025	-	.	ID="RND-6_FAMILY-2771";Tend="2459";Tstart="1779";shortTE="F";uid="46a6df4f-660b-447c-93fa-11f24861c0ce"
NW_021770180.1	RepeatMasker	DNA	298	509	952	+	.	ID="ttaa26b_ap";Tend="505";Tstart="298";shortTE="F";uid="9abbb23d-84ef-4e3b-9582-3cad95631990"
NW_021770180.1	RepeatMasker	DNA/hAT-Tip100	1	153	1142	+	.	ID="RND-6_FAMILY-4265";Tend="1984";Tstart="1825";shortTE="F";uid="71b6e5a6-cc0f-415c-8f2a-d6835ea2e0df"
NW_021770181.1	RepeatMasker	DNA/TcMar-Tigger	9744	9847	589	+	.	ID="RND-6_FAMILY-3922";Tend="1368";Tstart="1264";shortTE="F";uid="c8146d5c-37c0-42d8-a483-fc30e2567e0c"
NW_021770181.1	RepeatMasker	Retroposon?	4875	5650	5965	+	.	ID="RND-5_FAMILY-66";Tend="1490";Tstart="690";shortTE="F";uid="64ece62f-3148-4dd6-9e46-a46016588797"
NW_021770181.1	RepeatMasker	DNA/hAT-Tip100	16602	17402	897	+	.	ID="rnd-6_family-6590";Tend="1383";Tstart="244";shortTE="F";uid="8a0cca64-521c-4412-b4a7-99444e792fc6"
NW_021770181.1	RepeatMasker	DNA/TcMar-Tigger	9039	9247	1229	+	.	ID="RND-6_FAMILY-3922";Tend="799";Tstart="505";shortTE="F";uid="9c0022bb-c85b-4bab-8b16-0bfd0dcca1b5"
NW_021770181.1	RepeatMasker	Retroposon?	15259	15376	602	-	.	ID="RND-5_FAMILY-2933";Tend="424";Tstart="290";shortTE="F";uid="38a3939c-e906-47b7-b776-53faf70058d7"
NW_021770181.1	RepeatMasker	Retroposon?	3967	4379	3122	-	.	ID="RND-5_FAMILY-66";Tend="1306";Tstart="877";shortTE="F";uid="eb568191-7f07-474b-b9e2-14ba6e55216c"
NW_021770181.1	RepeatMasker	DNA/hAT	181	284	859	-	.	ID="RND-5_FAMILY-874";Tend="2123";Tstart="2020";shortTE="F";uid="324af2c7-deba-4e3a-a096-71d5a28700ad"
NW_021770181.1	RepeatMasker	Retroposon?	13637	13827	1382	-	.	ID="RND-5_FAMILY-66";Tend="879";Tstart="690";shortTE="F";uid="3c85bc0d-720c-401a-ba39-3655acba92d8"
NW_021770181.1	RepeatMasker	DNA/hAT-Tip100	1057	1857	897	-	.	ID="rnd-6_family-6590";Tend="1383";Tstart="244";shortTE="F";uid="fe99db67-42d2-4fb9-8c20-393c099f2b1b"
NW_021759419.1	RepeatMasker	DNA/Ginger-1	1	968	7282	+	.	ID="RND-6_FAMILY-8793";Tend="1501";Tstart="533";shortTE="F";uid="1727b894-cc04-436a-9c29-f44fa6f1c824"
NW_021770183.1	RepeatMasker	DNA/Sola-1	9399	10038	2856	+	.	ID="RND-5_FAMILY-7716";Tend="1096";Tstart="502";shortTE="F";uid="c9ffb43d-af24-45ac-ab5c-ada7cb54c83b"
NW_021770183.1	RepeatMasker	DNA/Sola-1	10546	11157	2850	+	.	ID="RND-5_FAMILY-7716";Tend="1096";Tstart="527";shortTE="F";uid="29360136-a89d-4524-8886-d6cddee0359c"
NW_021770183.1	RepeatMasker	DNA/Ginger-1	19969	20075	730	+	.	ID="RND-6_FAMILY-3871";Tend="1445";Tstart="1340";shortTE="F";uid="e88207e3-9755-4686-bec5-247c875a5b30"
NW_021770183.1	RepeatMasker	DNA/TcMar-m44	19505	19653	448	+	.	ID="RND-5_FAMILY-3356";Tend="516";Tstart="379";shortTE="F";uid="e6f19526-82c2-4fad-9cf2-69aae221627b"
NW_021770183.1	RepeatMasker	Retroposon?	20072	20799	2626	+	.	ID="RND-6_FAMILY-11842";Tend="1812";Tstart="1110";shortTE="F";uid="a4568120-6fb6-418b-b394-433ed872e538"
NW_021770183.1	RepeatMasker	DNA	4941	5175	1793	+	.	ID="DNA8-2_AP";Tend="236";Tstart="1";shortTE="F";uid="99f7eb90-9e4e-4dd7-ac4f-c85bbcbf56f5"
NW_021770183.1	RepeatMasker	DNA	16527	18049	3141	+	.	ID="RND-5_FAMILY-294";TEgroup="ctg_11960%7CRND-5_FAMILY-294%7C1";Tend="1775";Tstart="435";shortTE="F";uid="70334742-3422-4866-a49c-be604eba3773"
NW_021770183.1	RepeatMasker	Retroposon?	16223	16518	1216	+	.	ID="RND-6_FAMILY-11842";Tend="1777";Tstart="1451";shortTE="F";uid="08dfbe7d-85f2-4022-b4ad-2e5fd177ddc3"
NW_021770183.1	RepeatMasker	Unknown	12424	12968	8906	+	.	ID="RND-1_FAMILY-75";Tend="1218";Tstart="372";shortTE="F";uid="0b45a665-ed62-42c7-b071-a40a1b82da5f"
NW_021770183.1	RepeatMasker	Unknown	14324	14560	8906	+	.	ID="RND-1_FAMILY-75";Tend="1590";Tstart="1219";shortTE="F";uid="4ae216f8-9924-44f5-bfca-a55892da43c6"
NW_021770183.1	RepeatMasker	DNA/hAT-Tip100	18951	19110	1010	+	.	ID="RND-4_FAMILY-3326";Tend="1538";Tstart="1375";shortTE="F";uid="cdef79f7-d1a0-47f2-b7c5-85013f46ca7a"
NW_021770183.1	RepeatMasker	DNA/hAT-Ac	10511	10801	490	-	.	ID="DNA8-39_AP";Tend="856";Tstart="575";shortTE="F";uid="f894d352-8eb9-4524-9807-013cb65e60e4"
NW_021770183.1	RepeatMasker	DNA/Maverick	14583	14720	542	-	.	ID="RND-6_FAMILY-6888";Tend="691";Tstart="568";shortTE="F";uid="6e667c1b-2cd4-4ef5-a93d-b7b7b042d026"
NW_021770183.1	RepeatMasker	LINE/R1	2974	3157	488	-	.	ID="SART-2_API";Tend="154";Tstart="1";shortTE="F";uid="3daa415b-a7df-4c40-b4e4-503813598617"
NW_021770183.1	RepeatMasker	RC/Helitron	10129	10528	3379	-	.	ID="RND-1_FAMILY-6";Tend="1342";Tstart="943";shortTE="F";uid="3359e336-c938-4374-8f8a-ca284d381304"
NW_021770183.1	RepeatMasker	DNA/hAT-Tip100	18586	18698	454	-	.	ID="RND-5_FAMILY-5579";Tend="1164";Tstart="1043";shortTE="F";uid="3882f02c-9bf7-40af-b100-b1802085f8f3"
NW_021770183.1	RepeatMasker	Unknown	12969	14323	11383	-	.	ID="RND-1_FAMILY-327";Tend="1360";Tstart="29";shortTE="F";uid="1eee53d6-57bc-43f3-92d3-cc429d21cc4b"
NW_021770185.1	RepeatMasker	DNA/hAT-Tip100	2060	2194	427	+	.	ID="RND-6_FAMILY-1170";Tend="1280";Tstart="1152";shortTE="F";uid="d0f5eb56-5f6c-483d-932a-6c6d77801694"
NW_021770185.1	RepeatMasker	DNA/Ginger-1	3502	3736	1576	+	.	ID="RND-6_FAMILY-20286";Tend="1520";Tstart="1288";shortTE="F";uid="6a066374-fc01-4aa8-a447-d6644fdf25e5"
NW_021770185.1	RepeatMasker	DNA/Kolobok-E	1292	1505	882	+	.	ID="RND-6_FAMILY-829";Tend="1254";Tstart="1047";shortTE="F";uid="e99cbc63-507b-4a6d-b084-ca5874968b41"
NW_021770185.1	RepeatMasker	DNA/hAT	137	306	1115	+	.	ID="RND-6_FAMILY-3592";Tend="1561";Tstart="1392";shortTE="F";uid="c83f4511-79b2-49a6-89da-a4254877f89c"
NW_021770185.1	RepeatMasker	DNA/Kolobok-E	1686	1946	1108	+	.	ID="RND-6_FAMILY-15442";Tend="1277";Tstart="1037";shortTE="F";uid="f365588a-0828-44c4-9ce3-f91fa5960f1f"
NW_021770185.1	RepeatMasker	DNA/Ginger-1	2248	2969	4289	-	.	ID="RND-6_FAMILY-20286";Tend="2546";Tstart="1830";shortTE="F";uid="938b921a-188a-45ee-828a-0f55f44b27a3"
NW_021770185.1	RepeatMasker	Retroposon?	1361	1523	507	-	.	ID="RND-6_FAMILY-57";Tend="1477";Tstart="1315";shortTE="F";uid="39573b79-1b1f-4138-9343-542786a9a176"
NW_021770185.1	RepeatMasker	DNA/Ginger-1	1526	1692	626	-	.	ID="rnd-6_family-6101";Tend="1998";Tstart="1884";shortTE="F";uid="e87a3160-9773-4433-92fd-23490a1d9cd8"
NW_021770185.1	RepeatMasker	DNA/Kolobok-E	1077	1294	489	-	.	ID="RND-6_FAMILY-2592";Tend="957";Tstart="757";shortTE="F";uid="bfb5e841-27e1-4f40-9b77-f39d39130c69"
NW_021770185.1	RepeatMasker	Unknown	3020	3240	1146	-	.	ID="RND-5_FAMILY-384";Tend="205";Tstart="4";shortTE="F";uid="8a7aa2d2-23cf-4e98-8dc0-5690c4388b5b"
NW_021770187.1	RepeatMasker	DNA	4149	4303	513	+	.	ID="RND-6_FAMILY-11463";Tend="1023";Tstart="890";shortTE="F";uid="6fed9f67-d0c3-4785-97ac-743b5f9011ec"
NW_021770187.1	RepeatMasker	DNA	735	967	2025	+	.	ID="DNA8-2_AP";Tend="236";Tstart="1";shortTE="F";uid="93227de3-e779-4e21-b3ba-2a8ca60d1f8e"
NW_021770187.1	RepeatMasker	DNA	2754	2940	1160	+	.	ID="RND-6_FAMILY-11463";Tend="2526";Tstart="2346";shortTE="F";uid="786a1620-79bc-4a24-9a8c-92b96df3421d"
NW_021770187.1	RepeatMasker	DNA	5034	5963	5174	+	.	ID="RND-6_FAMILY-11463";Tend="2501";Tstart="1459";shortTE="F";uid="fdc859f1-56c2-4c2e-8e64-381463ec06f0"
NW_021770187.1	RepeatMasker	DNA	6618	6804	1160	+	.	ID="RND-6_FAMILY-11463";Tend="2526";Tstart="2346";shortTE="F";uid="0c143b9f-d787-4dcf-a8e6-1afa601c19c9"
NW_021770187.1	RepeatMasker	Unknown	1	294	1530	+	.	ID="RND-5_FAMILY-1947";Tend="1214";Tstart="934";shortTE="F";uid="136925b4-8409-4c47-b5aa-262824273298"
NW_021770187.1	RepeatMasker	DNA/Ginger-1	4657	4846	611	+	.	ID="RND-6_FAMILY-4752";Tend="1687";Tstart="1448";shortTE="F";uid="53638e53-b833-4896-8ab7-1dfe730e71c5"
NW_021770187.1	RepeatMasker	Unknown	2938	3294	1920	-	.	ID="RND-6_FAMILY-12673";Tend="1357";Tstart="1016";shortTE="F";uid="37ab2a1e-f61c-4358-9ba8-f205ef36bfd9"
NW_021770187.1	RepeatMasker	DNA	3592	3974	620	-	.	ID="RND-1_FAMILY-520";Tend="2702";Tstart="2281";shortTE="F";uid="db29da82-9d53-478d-bc21-1052ad919579"
NW_021770187.1	RepeatMasker	Unknown	6802	7332	2080	-	.	ID="RND-6_FAMILY-12673";Tend="1357";Tstart="880";shortTE="F";uid="bc4583a8-655f-4655-a6a3-96aebb663381"
NW_021770187.1	RepeatMasker	DNA/hAT-hAT19	2093	2716	4638	-	.	ID="RND-5_FAMILY-525";Tend="3250";Tstart="2630";shortTE="F";uid="931dfcca-b047-4c8a-a0b2-2b024dc0cf2e"
NW_021770187.1	RepeatMasker	DNA/hAT-hAT19	5957	6580	4609	-	.	ID="RND-5_FAMILY-525";Tend="3250";Tstart="2630";shortTE="F";uid="e9cc6e66-a579-4e15-9778-0cfdd3b7b78d"
NW_021770187.1	RepeatMasker	Retroposon?	306	646	476	-	.	ID="RND-5_FAMILY-3506";TEgroup="ctg_11964%7CRND-5_FAMILY-3506%7C1";Tend="2103";Tstart="1902";shortTE="F";uid="74514ee6-8cbc-4e51-a4a0-607c96c4c7fa"
NW_021770187.1	RepeatMasker	Retroposon?	1006	1956	6114	-	.	ID="RND-5_FAMILY-3506";Tend="1740";Tstart="788";shortTE="F";uid="b917e416-5115-4b8c-a6f4-c081e550d889"
NW_021770187.1	RepeatMasker	DNA/Kolobok-E	3410	3612	831	-	.	ID="rnd-5_family-3924";Tend="2402";Tstart="2231";shortTE="F";uid="1a8d6506-4eb7-4a88-8496-5a28959bf9d3"
NW_021770187.1	RepeatMasker	Unknown	7800	8307	652	-	.	ID="RND-6_FAMILY-12595";Tend="520";Tstart="63";shortTE="F";uid="cbf27051-184b-4eaa-9fcc-62341aa94daf"
NW_021770187.1	RepeatMasker	DNA	7487	7701	726	-	.	ID="TTAA16_AP";Tend="428";Tstart="215";shortTE="F";uid="f496a8f8-7797-495f-927a-e9f12dc75d17"
NW_021770188.1	RepeatMasker	Unknown	1575	1689	429	+	.	ID="RND-5_FAMILY-6187";Tend="1391";Tstart="1258";shortTE="F";uid="c92dbaaf-fc54-4bb6-95c5-4c708ae76f8f"
NW_021770188.1	RepeatMasker	DNA/Kolobok-E	3561	3865	1148	+	.	ID="RND-6_FAMILY-829";Tend="650";Tstart="365";shortTE="F";uid="c66d0d85-2c5c-4f87-ae60-406277493231"
NW_021770188.1	RepeatMasker	Unknown	4142	4394	450	+	.	ID="RND-5_FAMILY-1947";Tend="933";Tstart="672";shortTE="F";uid="a5534a77-8375-4a76-a65a-fd3214fbac7b"
NW_021770188.1	RepeatMasker	DNA/hAT-Tip100	1255	1532	1234	-	.	ID="RND-6_FAMILY-822";Tend="407";Tstart="1";shortTE="F";uid="bd2a7e67-eb29-45bb-9d36-8e1141f9d2a1"
NW_021770188.1	RepeatMasker	Retroposon?	925	1254	1519	-	.	ID="RND-5_FAMILY-3506";Tend="2050";Tstart="1758";shortTE="F";uid="eea7f397-250e-42d7-93d0-2edeee9dd117"
NW_021770188.1	RepeatMasker	Retroposon?	1733	2099	2037	-	.	ID="RND-5_FAMILY-3506";Tend="1754";Tstart="1391";shortTE="F";uid="c737ed7b-9d33-41a6-ba3a-0c30905e8df2"
NW_021770188.1	RepeatMasker	Retroposon?	3071	3560	4754	-	.	ID="RND-5_FAMILY-3506";Tend="1628";Tstart="512";shortTE="F";uid="dfd7570d-53cd-4cad-8a13-97ac8327676c"
NW_021770188.1	RepeatMasker	DNA/hAT-Tip100	705	924	1234	-	.	ID="RND-6_FAMILY-822";Tend="727";Tstart="408";shortTE="F";uid="34a66584-f160-4dd8-99be-7186a15bc044"
NW_021770188.1	RepeatMasker	Retroposon?	3866	4073	4754	-	.	ID="RND-5_FAMILY-3506";Tend="511";Tstart="33";shortTE="F";uid="d9b8bc03-ea79-40d0-9c14-d71122b790a7"
NW_021770189.1	RepeatMasker	DNA/Kolobok-E	473	637	684	+	.	ID="KOLOBOKE-3_AP";Tend="2087";Tstart="1926";shortTE="F";uid="2c88bb54-6a87-4496-b54e-0e7799684787"
NW_021770189.1	RepeatMasker	RC/Helitron	4445	4754	1139	+	.	ID="RND-4_FAMILY-667";Tend="1109";Tstart="652";shortTE="F";uid="1234be47-7cf3-4316-94ac-5d840c36bcc5"
NW_021770189.1	RepeatMasker	DNA/hAT-Tip100	1927	2085	875	+	.	ID="DNA8-87_AP";Tend="275";Tstart="122";shortTE="F";uid="dd50ff0c-ca2d-42c5-a5a6-123b795eb1a2"
NW_021770189.1	RepeatMasker	DNA/hAT-Tip100	3174	3508	1642	+	.	ID="DNA8-87_AP";Tend="784";Tstart="466";shortTE="F";uid="6b866d4a-2009-4cfd-903c-b0743af8a770"
NW_021770189.1	RepeatMasker	DNA/hAT-Tip100	2069	3214	6400	-	.	ID="rnd-1_family-153";Tend="1925";Tstart="383";shortTE="F";uid="9a3e2b35-4d97-4da1-9ead-38777c4b40b5"
NW_021770189.1	RepeatMasker	DNA/Ginger-1	4387	4501	447	-	.	ID="RND-6_FAMILY-3871";Tend="1196";Tstart="1082";shortTE="F";uid="090255a7-8010-47f0-8112-9283b52f220c"
NW_021770189.1	RepeatMasker	DNA/Sola-1	3856	3994	785	-	.	ID="RND-6_FAMILY-10931";Tend="1224";Tstart="1086";shortTE="F";uid="74d64834-d7e3-4807-a2ec-7582d8fe770d"
NW_021770189.1	RepeatMasker	Unknown	1239	1693	1151	-	.	ID="RND-1_FAMILY-569";Tend="2503";Tstart="1986";shortTE="F";uid="d901c10b-f0e2-4151-b8c6-eeb3eace2ccd"
NW_021770189.1	RepeatMasker	Unknown	566	1258	1186	-	.	ID="RND-6_FAMILY-13333";Tend="629";Tstart="8";shortTE="F";uid="a1b2f68c-c9b8-4206-ba01-7aba72143be1"
NW_021770190.1	RepeatMasker	DNA/Ginger-1	230	425	1264	+	.	ID="rnd-6_family-1559";Tend="969";Tstart="784";shortTE="F";uid="2586333b-4478-440a-993c-857f9491b72e"
NW_021770190.1	RepeatMasker	DNA/hAT	2019	2387	2993	+	.	ID="RND-5_FAMILY-1322";Tend="1313";Tstart="943";shortTE="F";uid="ea497207-3bd5-4234-92fa-2530d0f91289"
NW_021770190.1	RepeatMasker	DNA/Kolobok-E	12060	12289	979	+	.	ID="RND-5_FAMILY-2844";Tend="504";Tstart="294";shortTE="F";uid="76c3c507-fafa-457a-af09-f69eb3cffd57"
NW_021770190.1	RepeatMasker	DNA/Ginger-1	7284	8366	8520	+	.	ID="RND-6_FAMILY-22402";Tend="2620";Tstart="1538";shortTE="F";uid="a47d12df-4910-46ba-b2f9-5775aec485e6"
NW_021770190.1	RepeatMasker	Retroposon?	9043	9214	1240	-	.	ID="RND-6_FAMILY-7552";Tend="2428";Tstart="2248";shortTE="F";uid="bff5b7a7-d879-423a-bfd9-9f9df3dd083b"
NW_021770190.1	RepeatMasker	DNA/Ginger-1	8094	8212	4623	-	.	ID="RND-6_FAMILY-1559";Tend="1569";Tstart="1264";shortTE="F";uid="3e83c8c1-fa92-4115-ab41-897ea0d0bb86"
NW_021770190.1	RepeatMasker	Retroposon?	83	1968	15785	-	.	ID="SINE2-2_AP";Tend="1998";Tstart="111";shortTE="F";uid="0f5230a5-757c-4b0e-bf65-e7d804769b49"
NW_021770190.1	RepeatMasker	DNA/Ginger-1	11731	11975	1495	-	.	ID="rnd-6_family-8793";Tend="565";Tstart="137";shortTE="F";uid="89f9ae40-0a2e-4ac4-ad02-52d0accdc584"
NW_021770190.1	RepeatMasker	Retroposon?	5471	7871	6981	-	.	ID="RND-6_FAMILY-7552";TEgroup="ctg_11967%7CRND-6_FAMILY-7552%7C1";Tend="2428";Tstart="253";shortTE="F";uid="900a152b-831b-4dbb-bfa1-f4f3830c93be"
NW_021770190.1	RepeatMasker	DNA/Ginger-1	8595	9044	4623	-	.	ID="RND-6_FAMILY-1559";Tend="1263";Tstart="95";shortTE="F";uid="5705046e-faf7-4fb9-b862-3e3492ee0418"
NW_021770191.1	RepeatMasker	DNA/hAT-Tip100	10523	10690	773	+	.	ID="DNA8-87_AP";Tend="166";Tstart="1";shortTE="F";uid="0cac3c07-5249-4bb5-9324-2636a3a4190c"
NW_021770191.1	RepeatMasker	DNA/Kolobok-E	6704	7732	2575	+	.	ID="KOLOBOKE-2_AP";Tend="2222";Tstart="1115";shortTE="F";uid="a7f39727-b505-4965-8f9d-bb786ed9a8a7"
NW_021770191.1	RepeatMasker	DNA/Kolobok-E	2033	3055	2609	+	.	ID="KOLOBOKE-2_AP";Tend="2222";Tstart="1115";shortTE="F";uid="cfc05d9b-12ce-421f-8bd9-2163f6a88ddf"
NW_021770191.1	RepeatMasker	DNA/MULE-MuDR	9104	9569	470	+	.	ID="MUDR1X_AP";Tend="1768";Tstart="1289";shortTE="F";uid="262c9453-81de-4651-bfc1-57f515e7ff7d"
NW_021770191.1	RepeatMasker	DNA/hAT-Tip100	11478	11650	766	+	.	ID="DNA8-87_AP";Tend="161";Tstart="1";shortTE="F";uid="40003bb2-556e-4b20-a723-d0c7021d5b87"
NW_021770191.1	RepeatMasker	DNA	10708	10889	779	+	.	ID="RND-6_FAMILY-4715";Tend="890";Tstart="688";shortTE="F";uid="a36aed88-45dc-4822-b219-82e8bc7912aa"
NW_021770191.1	RepeatMasker	DNA/Ginger	6977	7940	2803	-	.	ID="RND-6_FAMILY-2771";Tend="1556";Tstart="603";shortTE="F";uid="df0fcbaa-53c3-4880-92b3-c75b46c37ce4"
NW_021770191.1	RepeatMasker	DNA/Kolobok-E	1974	2451	2061	-	.	ID="RND-6_FAMILY-15442";Tend="2234";Tstart="1767";shortTE="F";uid="042aa981-0caf-4bee-b2bb-3bbba5cee082"
NW_021770191.1	RepeatMasker	DNA	11707	11980	2044	-	.	ID="DNAX-1_AP";Tend="796";Tstart="517";shortTE="F";uid="f911264d-a922-439f-8afe-039bcf11b6ee"
NW_021770191.1	RepeatMasker	DNA	12229	12698	2995	-	.	ID="DNAX-1_AP";Tend="867";Tstart="1";shortTE="F";uid="40f3faf8-cdb2-4f0a-a4e6-277485d66d2b"
NW_021770191.1	RepeatMasker	DNA/Kolobok-E	1431	1620	428	-	.	ID="RND-5_FAMILY-3406";Tend="1153";Tstart="953";shortTE="F";uid="cacebb9a-4a55-46e9-956a-133c980ec46b"
NW_021770191.1	RepeatMasker	DNA	10890	11030	2070	-	.	ID="dnax-1_ap";Tend="777";Tstart="517";shortTE="F";uid="c004b908-6520-47ed-97df-7a02571c15b4"
NW_021770192.1	RepeatMasker	DNA	31	315	502	+	.	ID="DNAX-2_AP";Tend="284";Tstart="1";shortTE="F";uid="d136b6ec-466f-4edb-8055-1b0d55816fa4"
NW_021770192.1	RepeatMasker	DNA/Ginger-1	2268	2456	1578	+	.	ID="RND-6_FAMILY-22402";Tend="2619";Tstart="2435";shortTE="F";uid="52681f89-4f3c-47ea-8ec7-c837903ed618"
NW_021770192.1	RepeatMasker	Retroposon?	2304	2519	1109	-	.	ID="RND-6_FAMILY-11842";Tend="919";Tstart="713";shortTE="F";uid="c406fd6a-b9bd-4b58-94cd-de443bc14483"
NW_021770192.1	RepeatMasker	DNA/Ginger-1	646	2163	10305	-	.	ID="RND-5_FAMILY-5803";Tend="2587";Tstart="1025";shortTE="F";uid="637933a9-5723-4999-92b3-86f3c5c6bd75"
NW_021759420.1	RepeatMasker	DNA	6	520	2466	-	.	ID="TTAA18B_AP";Tend="561";Tstart="11";shortTE="F";uid="676e52c0-9a21-4ad5-9bf6-00411291e0a9"
NW_021770193.1	RepeatMasker	DNA	238	600	1563	+	.	ID="TTAA11_AP";Tend="374";Tstart="1";shortTE="F";uid="61c4fb8b-5f5a-4ebb-a265-14144c24b4d7"
NW_021770193.1	RepeatMasker	DNA	1498	1928	2082	+	.	ID="ttaa4_ap";Tend="433";Tstart="1";shortTE="F";uid="1c8eaf7c-a7b1-4bb7-97f1-7d951b5532cd"
NW_021770194.1	RepeatMasker	DNA	1351	2136	6449	+	.	ID="RND-6_FAMILY-4804";Tend="1543";Tstart="765";shortTE="F";uid="00d19d5d-5f2b-40ac-886d-c3d31153528e"
NW_021770194.1	RepeatMasker	Unknown	9151	9384	1249	+	.	ID="RND-6_FAMILY-588";Tend="814";Tstart="575";shortTE="F";uid="5c2f992f-5faf-49a0-9c49-ab11acd04b40"
NW_021770194.1	RepeatMasker	Retroposon?	6526	6793	1321	+	.	ID="RND-5_FAMILY-2567";Tend="1452";Tstart="1185";shortTE="F";uid="039a1fc8-4f64-408d-b1f4-96ae2d2a7256"
NW_021770194.1	RepeatMasker	DNA/Kolobok-T2	10457	10587	578	-	.	ID="KOLOBOK-1_AP";Tend="3587";Tstart="3457";shortTE="F";uid="96716f4d-5281-4876-a0dc-8da080e3b74a"
NW_021770194.1	RepeatMasker	DNA	8204	8528	630	-	.	ID="RND-6_FAMILY-2966";Tend="592";Tstart="259";shortTE="F";uid="6b4e2338-4736-4d81-907d-e3d61c90997c"
NW_021770194.1	RepeatMasker	DNA/TcMar-m44?	9385	9536	873	-	.	ID="DNA4-9_AP";Tend="177";Tstart="26";shortTE="F";uid="ca66ca9e-dcb8-4aba-bf22-92ae411b760e"
NW_021770194.1	RepeatMasker	Unknown	8797	9150	1138	-	.	ID="RND-6_FAMILY-13867";Tend="2098";Tstart="1509";shortTE="F";uid="c3f2995e-c2cf-4279-9d42-9d3574018eaf"
NW_021770194.1	RepeatMasker	DNA/Kolobok-T2	9549	9693	430	-	.	ID="KOLOBOK-3_AP";Tend="4309";Tstart="4165";shortTE="F";uid="15d55b7b-6dcb-45ea-9405-d80c8be781ae"
NW_021770195.1	RepeatMasker	Unknown	62794	64102	3985	+	.	ID="RND-5_FAMILY-1854";Tend="2168";Tstart="969";shortTE="F";uid="90191a00-90c7-4883-85c3-769a5598cbe8"
NW_021770195.1	RepeatMasker	DNA/Kolobok-E	111201	111895	3476	+	.	ID="RND-6_FAMILY-829";Tend="1563";Tstart="882";shortTE="F";uid="e719273d-f95c-4c24-a078-d5309b87606e"
NW_021770195.1	RepeatMasker	DNA	114830	115046	1806	+	.	ID="DNA8-3_AP";Tend="217";Tstart="1";shortTE="F";uid="740a59ff-42eb-480b-883e-1752e1c9dd8a"
NW_021770195.1	RepeatMasker	DNA/Sola-1	71851	72066	1393	+	.	ID="RND-6_FAMILY-20864";Tend="1537";Tstart="1330";shortTE="F";uid="c5f89e2b-2c72-4068-abb5-c5657a7b0d9f"
NW_021770195.1	RepeatMasker	DNA/hAT-Ac	130112	130526	2112	+	.	ID="DNA8-93_AP";Tend="420";Tstart="1";shortTE="F";uid="425517d6-c031-4d85-a10d-bbbad97e9b7c"
NW_021770195.1	RepeatMasker	DNA/hAT	30000	30205	1771	+	.	ID="DNA8-23_AP";Tend="207";Tstart="2";shortTE="F";uid="fc67d728-efa1-486b-90d6-0cee747f1201"
NW_021770195.1	RepeatMasker	Unknown	98830	98967	816	+	.	ID="RND-5_FAMILY-1362";Tend="1603";Tstart="1457";shortTE="F";uid="6fd6f43b-9bce-410d-a367-4bc224d59994"
NW_021770195.1	RepeatMasker	DNA/Kolobok-E	106433	106713	1927	+	.	ID="rnd-6_family-15442";Tend="2177";Tstart="1746";shortTE="F";uid="8cdc3357-2956-480a-be58-f621c4834e03"
NW_021770195.1	RepeatMasker	Retroposon?	106714	106949	814	+	.	ID="RND-5_FAMILY-1426";Tend="2542";Tstart="2295";shortTE="F";uid="5f8ba483-ab2f-4f6c-8ee9-d1dfcc5c88ef"
NW_021770195.1	RepeatMasker	DNA/Kolobok-E	97571	97767	1011	+	.	ID="KOLOBOKE-3_AP";Tend="2197";Tstart="2003";shortTE="F";uid="ae11ae07-b7e2-4633-a817-422c4ff95945"
NW_021770195.1	RepeatMasker	Unknown	19592	19909	2271	+	.	ID="RND-1_FAMILY-215";Tend="1022";Tstart="712";shortTE="F";uid="6075d12a-a260-4ec6-afb1-71d3b964907f"
NW_021770195.1	RepeatMasker	Unknown	105537	105752	612	+	.	ID="RND-6_FAMILY-7884";Tend="1306";Tstart="1090";shortTE="F";uid="ab1fdd4d-e963-4f05-a184-94e3ed0070a9"
NW_021770195.1	RepeatMasker	DNA/Kolobok-E	48471	48848	1315	+	.	ID="RND-5_FAMILY-751";Tend="1699";Tstart="1326";shortTE="F";uid="3111ebff-275c-4cb4-8534-75caa5f0ab7c"
NW_021770195.1	RepeatMasker	DNA/Kolobok-E	113688	114829	6466	+	.	ID="RND-5_FAMILY-751";Tend="1837";Tstart="728";shortTE="F";uid="547a9a1e-9ec3-45bf-beed-ba2ec6886a1f"
NW_021770195.1	RepeatMasker	DNA/Ginger-1	35198	36011	6114	+	.	ID="RND-6_FAMILY-22402";Tend="2620";Tstart="1808";shortTE="F";uid="690119c2-de08-4596-8cdc-8f763bf4d17a"
NW_021770195.1	RepeatMasker	DNA/Kolobok-E	87352	87500	445	+	.	ID="RND-5_FAMILY-854";Tend="1670";Tstart="1516";shortTE="F";uid="f4befb39-a01f-4000-ba7a-5fcbe6a09e0c"
NW_021770195.1	RepeatMasker	DNA/PiggyBac	87978	88685	707	+	.	ID="PIGGYBAC-27_LMI";Tend="1636";Tstart="941";shortTE="F";uid="12fb7794-d5b9-4ce3-a5de-3b8fb35b5080"
NW_021770195.1	RepeatMasker	DNA/MULE-NOF	122022	122284	889	+	.	ID="RND-5_FAMILY-603";Tend="519";Tstart="288";shortTE="F";uid="1c33846f-a34e-48f4-9777-fd2a1974531f"
NW_021770195.1	RepeatMasker	DNA/Ginger-1	110505	110707	790	+	.	ID="rnd-6_family-954";Tend="1003";Tstart="747";shortTE="F";uid="05a8554e-22ae-4b32-b5df-093ae7d035b2"
NW_021770195.1	RepeatMasker	LINE/CR1	75509	75903	649	+	.	ID="RND-6_FAMILY-3281";Tend="949";Tstart="563";shortTE="F";uid="67ae95b7-652e-4dc4-8460-12c5d7e5cd6d"
NW_021770195.1	RepeatMasker	DNA/hAT-Tip100	81566	81866	791	+	.	ID="RND-6_FAMILY-8821";Tend="1609";Tstart="1317";shortTE="F";uid="02e9bc33-ee85-46ee-b8f9-041d272271ab"
NW_021770195.1	RepeatMasker	DNA/hAT	118965	119173	436	+	.	ID="RND-6_FAMILY-15151";Tend="224";Tstart="24";shortTE="F";uid="ef60f992-bc86-40d8-a74b-13df77bd31b4"
NW_021770195.1	RepeatMasker	Unknown	20903	22118	3063	+	.	ID="RND-5_FAMILY-2595";TEgroup="ctg_11972%7CRND-5_FAMILY-2595%7C1";Tend="2095";Tstart="1144";shortTE="F";uid="3fd27976-62dd-49fb-af1b-e0fa3da2537d"
NW_021770195.1	RepeatMasker	LINE/I	9465	9832	603	+	.	ID="RND-6_FAMILY-148";Tend="933";Tstart="557";shortTE="F";uid="736ed4ca-e313-4f1b-a625-f6797e813003"
NW_021770195.1	RepeatMasker	LINE/L2	43717	44197	820	+	.	ID="RND-6_FAMILY-5558";Tend="881";Tstart="419";shortTE="F";uid="08480351-bde2-4c9c-9db6-dbf4ed614b74"
NW_021770195.1	RepeatMasker	DNA	116035	116461	2940	+	.	ID="RND-1_FAMILY-464";Tend="1438";Tstart="962";shortTE="F";uid="b9af878c-e3e6-43ed-97e0-3ab9489966ea"
NW_021770195.1	RepeatMasker	Unknown	118210	118347	836	+	.	ID="RND-6_FAMILY-59453";Tend="1093";Tstart="965";shortTE="F";uid="8cb0d75a-e7ff-4a2b-8eaf-61a3ffb02263"
NW_021770195.1	RepeatMasker	DNA/Ginger-1	1	467	3080	+	.	ID="RND-6_FAMILY-20286";Tend="2519";Tstart="2056";shortTE="F";uid="82a883f7-237c-4fa4-b0b8-3c3480a26d7b"
NW_021770195.1	RepeatMasker	DNA/Ginger-1	108706	108934	711	+	.	ID="RND-6_FAMILY-14973";TEgroup="ctg_11972%7CRND-6_FAMILY-14973%7C1";Tend="1540";Tstart="1066";shortTE="F";uid="8cf2de09-a84f-49f0-a108-70f8c13f7b78"
NW_021770195.1	RepeatMasker	DNA	8680	8841	755	+	.	ID="RND-5_FAMILY-6124";Tend="1971";Tstart="1836";shortTE="F";uid="8d938425-0883-4215-8958-1eca7895efc8"
NW_021770195.1	RepeatMasker	LTR/Copia	129637	129900	2128	+	.	ID="RND-6_FAMILY-18443";Tend="1332";Tstart="1064";shortTE="F";uid="c5e7e29c-4e1c-4465-9c64-3c55e7835ff6"
NW_021770195.1	RepeatMasker	DNA/Ginger-1	87073	87245	1071	+	.	ID="RND-6_FAMILY-22402";Tend="2640";Tstart="2468";shortTE="F";uid="74225564-8622-4d9b-8e17-99892d6fe57d"
NW_021770195.1	RepeatMasker	Retroposon?	62635	62761	449	+	.	ID="RND-5_FAMILY-2863";Tend="1101";Tstart="991";shortTE="F";uid="245d95d2-00b6-4391-acf8-5203a73e5e08"
NW_021770195.1	RepeatMasker	DNA/Ginger-1	52181	52395	1088	+	.	ID="RND-5_FAMILY-5803";Tend="976";Tstart="767";shortTE="F";uid="77504303-50df-40b5-9161-1d3c93379a34"
NW_021770195.1	RepeatMasker	LTR/Gypsy	93142	95061	7066	+	.	ID="GYPSY9-I_AP";TEgroup="ctg_11972%7CGYPSY9-I_AP%7C1";Tend="2826";Tstart="333";shortTE="F";uid="6ba2cc1c-87b0-443c-bdea-9190f796b67e"
NW_021770195.1	RepeatMasker	Unknown	102026	102630	1161	+	.	ID="RND-5_FAMILY-5353";Tend="1068";Tstart="529";shortTE="F";uid="6afbaa97-4088-4e40-9d87-5e20bc1fd7cb"
NW_021770195.1	RepeatMasker	Unknown	54100	54455	1974	+	.	ID="RND-1_FAMILY-151";Tend="1295";Tstart="936";shortTE="F";uid="b7bdb59a-3416-4682-9d94-6bb7ed4fb629"
NW_021770195.1	RepeatMasker	DNA/hAT	89825	89970	1107	+	.	ID="RND-1_FAMILY-165";Tend="1119";Tstart="962";shortTE="F";uid="69d8b8bd-afc8-40af-8639-d1470cbfc4d1"
NW_021770195.1	RepeatMasker	DNA/Ginger-1	5468	5655	1047	+	.	ID="RND-6_FAMILY-51198";Tend="2542";Tstart="2386";shortTE="F";uid="c2482b57-45cb-44be-8dcb-a4de343d06e6"
NW_021770195.1	RepeatMasker	DNA/Ginger-1	77368	77722	449	+	.	ID="RND-6_FAMILY-954";Tend="1314";Tstart="996";shortTE="F";uid="4130e926-b52f-4e7d-9557-b38a693c457c"
NW_021770195.1	RepeatMasker	DNA/TcMar-Pogo	29783	29928	497	+	.	ID="RND-6_FAMILY-2893";Tend="814";Tstart="655";shortTE="F";uid="22772f13-90d2-4918-9754-a7a9817baa9b"
NW_021770195.1	RepeatMasker	Unknown	62360	62635	1278	+	.	ID="RND-4_FAMILY-1951";Tend="1215";Tstart="923";shortTE="F";uid="5dc2e7e9-d946-473f-84ec-8d4d88d0e7ac"
NW_021770195.1	RepeatMasker	Unknown	124414	124668	1358	+	.	ID="RND-6_FAMILY-3960";Tend="1204";Tstart="930";shortTE="F";uid="735168ef-515c-4f3b-b530-3f4c33440afa"
NW_021770195.1	RepeatMasker	DNA/Ginger	73151	73277	495	+	.	ID="RND-6_FAMILY-2771";Tend="1750";Tstart="1622";shortTE="F";uid="5fec800f-44fb-4186-9244-4cb6bfa623c3"
NW_021770195.1	RepeatMasker	DNA/hAT-hAT19	101362	101564	972	+	.	ID="hat-n6b_ap";Tend="214";Tstart="1";shortTE="F";uid="76a775bb-a17f-42ee-b086-0ebece86d103"
NW_021770195.1	RepeatMasker	DNA/Ginger-1	64114	64283	1028	+	.	ID="RND-6_FAMILY-22402";Tend="2640";Tstart="2471";shortTE="F";uid="944ec81c-b22c-48e7-a437-017d1c0f6860"
NW_021770195.1	RepeatMasker	DNA/Kolobok-T2	61699	62340	3378	+	.	ID="RND-5_FAMILY-786";Tend="1552";Tstart="886";shortTE="F";uid="7d7af7a6-2281-4526-95a7-0f4eb08dec15"
NW_021770195.1	RepeatMasker	LINE/R1	15248	15353	470	+	.	ID="RND-6_FAMILY-10662";Tend="691";Tstart="582";shortTE="F";uid="526642be-d7de-4256-8a8d-4863fc91540f"
NW_021770195.1	RepeatMasker	DNA/hAT-Tip100	61007	61604	4564	+	.	ID="hat-n3_ap";Tend="786";Tstart="235";shortTE="F";uid="bc6fd34d-9700-41d2-b436-b427413dc3e3"
NW_021770195.1	RepeatMasker	DNA/Kolobok-E	98414	98809	1710	+	.	ID="RND-5_FAMILY-3924";Tend="3154";Tstart="2766";shortTE="F";uid="c8945ed6-26ab-4df8-bb1e-8f1fc0347c93"
NW_021770195.1	RepeatMasker	Unknown	126242	126664	1156	+	.	ID="RND-6_FAMILY-3960";Tend="1568";Tstart="1207";shortTE="F";uid="506c9feb-1cf7-4f92-aafa-194f835aa6de"
NW_021770195.1	RepeatMasker	DNA/MULE-NOF	14668	15088	1419	+	.	ID="rnd-6_family-1690";Tend="982";Tstart="380";shortTE="F";uid="4cb3c207-04fd-46e6-ab74-1c90734ce613"
NW_021770195.1	RepeatMasker	DNA/Ginger-1	112328	112717	2519	+	.	ID="RND-6_FAMILY-20286";Tend="2054";Tstart="1663";shortTE="F";uid="9a8d444e-f395-409b-a34f-63ac617e2cad"
NW_021770195.1	RepeatMasker	DNA/hAT-Charlie	115857	116038	745	+	.	ID="RND-1_FAMILY-394";Tend="919";Tstart="730";shortTE="F";uid="365d28f3-5b98-4a00-8128-8c43c89597ea"
NW_021770195.1	RepeatMasker	Retroposon?	64929	65057	860	+	.	ID="RND-6_FAMILY-2390";Tend="2551";Tstart="2425";shortTE="F";uid="fecf5131-94a1-495e-a9d5-bd7cc99079ad"
NW_021770195.1	RepeatMasker	DNA/hAT-Tip100	110153	110362	516	+	.	ID="RND-6_FAMILY-6655";Tend="264";Tstart="55";shortTE="F";uid="a123e83c-5688-44ae-b5bf-856f182241d2"
NW_021770195.1	RepeatMasker	DNA/MULE-MuDR	9883	10080	1314	+	.	ID="DNA8-110_AP";Tend="196";Tstart="1";shortTE="F";uid="9d4d6d8b-c0cf-481f-8726-5142fdff886a"
NW_021770195.1	RepeatMasker	Unknown	128720	128825	717	+	.	ID="RND-5_FAMILY-18141";Tend="1150";Tstart="1041";shortTE="F";uid="74866439-4194-427d-8dda-fa5ce59b4880"
NW_021770195.1	RepeatMasker	DNA/hAT-hAT19	24953	25181	1019	+	.	ID="DNA8-98_AP";Tend="796";Tstart="547";shortTE="F";uid="90a1857f-592d-44cb-ab49-ed3a4c0d089a"
NW_021770195.1	RepeatMasker	Unknown	85932	86895	3100	+	.	ID="RND-5_FAMILY-1854";Tend="2044";Tstart="1124";shortTE="F";uid="0bf0c09d-0ee0-4cf7-827e-58c4da9c54d6"
NW_021770195.1	RepeatMasker	Unknown	112810	113324	2563	+	.	ID="RND-1_FAMILY-212";Tend="1571";Tstart="1036";shortTE="F";uid="847691d0-c7bb-46ee-bfb6-1f8b1f4a58e7"
NW_021770195.1	RepeatMasker	Retroposon?	115140	115331	577	+	.	ID="RND-6_FAMILY-6167";Tend="1383";Tstart="1216";shortTE="F";uid="cee42c93-f211-48d0-8a6a-0637563f54ac"
NW_021770195.1	RepeatMasker	DNA/hAT-Tip100	20215	20911	5271	+	.	ID="RND-1_FAMILY-547";Tend="911";Tstart="211";shortTE="F";uid="e6ea95fc-b3bd-4c2a-a407-96dbdc33e524"
NW_021770195.1	RepeatMasker	DNA	118732	118951	750	+	.	ID="RND-6_FAMILY-18406";Tend="2214";Tstart="2005";shortTE="F";uid="09c71181-7f6e-42d2-8ce4-7dc7dafb54a7"
NW_021770195.1	RepeatMasker	LINE/CR1	101600	101770	460	+	.	ID="RND-5_FAMILY-7041";Tend="445";Tstart="275";shortTE="F";uid="2dc98aa8-7639-40f0-8117-9deedbe5ac4e"
NW_021770195.1	RepeatMasker	Retroposon?	1108	1396	1693	+	.	ID="RND-6_FAMILY-7552";Tend="2506";Tstart="2250";shortTE="F";uid="5ed5cbea-4f2f-4829-82ea-353e8d56e228"
NW_021770195.1	RepeatMasker	DNA/Ginger	9002	9161	462	+	.	ID="RND-6_FAMILY-2771";Tend="1697";Tstart="1525";shortTE="F";uid="e77c813d-2fe4-45b5-9f20-c4b2e1cdc858"
NW_021770195.1	RepeatMasker	Retroposon?	95835	97501	9292	+	.	ID="SINE2-2_AP";Tend="1832";Tstart="182";shortTE="F";uid="f0eb80cf-f0db-429d-9998-9f6153bc1598"
NW_021770195.1	RepeatMasker	DNA	76576	77128	3289	+	.	ID="RND-5_FAMILY-6124";Tend="1459";Tstart="914";shortTE="F";uid="4b41fec2-b050-4ffe-9888-53612bd858f1"
NW_021770195.1	RepeatMasker	LINE/L2	126702	126819	436	+	.	ID="RND-6_FAMILY-27179";Tend="1271";Tstart="1159";shortTE="F";uid="146c77b8-4df6-4605-af25-4247aa230bfe"
NW_021770195.1	RepeatMasker	Unknown	77908	78267	1921	+	.	ID="RND-1_FAMILY-151";Tend="1295";Tstart="935";shortTE="F";uid="05f26b91-8d77-4b4a-834a-d2a549a768a5"
NW_021770195.1	RepeatMasker	DNA/Maverick	36683	40671	26417	+	.	ID="RND-6_FAMILY-8592";Tend="4098";Tstart="378";shortTE="F";uid="cd67ae2d-a411-48e1-843d-7e3b29d82e76"
NW_021770195.1	RepeatMasker	DNA/Ginger	98131	98452	1363	+	.	ID="RND-6_FAMILY-2771";Tend="2482";Tstart="1746";shortTE="F";uid="ddd87427-24b0-444c-a2db-a3e27be6edcb"
NW_021770195.1	RepeatMasker	Unknown	19098	19591	3359	+	.	ID="RND-5_FAMILY-2595";Tend="1135";Tstart="647";shortTE="F";uid="4c410c9a-e721-40f6-8d4f-326f9d0657b7"
NW_021770195.1	RepeatMasker	DNA/Ginger-1	9120	9402	715	+	.	ID="RND-5_FAMILY-5803";Tend="1042";Tstart="766";shortTE="F";uid="200279d8-ef10-4de9-a3db-0b1f66b70742"
NW_021770195.1	RepeatMasker	DNA/MULE-MuDR	10569	10712	521	+	.	ID="DNA8-110_AP";Tend="658";Tstart="524";shortTE="F";uid="fc4334ef-350d-4cc6-a905-a127fa1daeac"
NW_021770195.1	RepeatMasker	DNA/MULE-NOF	24369	24643	693	+	.	ID="RND-6_FAMILY-6601";TEgroup="ctg_11972%7CRND-6_FAMILY-6601%7C1";Tend="887";Tstart="348";shortTE="T";uid="128e4dee-fe21-4819-984c-091c5a79daec"
NW_021770195.1	RepeatMasker	DNA	106926	107643	3708	+	.	ID="RND-5_FAMILY-1869";Tend="1709";Tstart="947";shortTE="F";uid="219b96a1-9c1c-4d14-8d52-4e23e6ecc969"
NW_021770195.1	RepeatMasker	DNA	51382	51768	2062	+	.	ID="TTAA4B_AP";Tend="430";Tstart="1";shortTE="F";uid="c1c63736-d24e-4301-bd3d-212b99731988"
NW_021770195.1	RepeatMasker	DNA/Ginger-1	119133	119385	916	+	.	ID="RND-6_FAMILY-954";Tend="1082";Tstart="811";shortTE="F";uid="d6f441b4-1761-48d3-9674-b40bcc3d5ed2"
NW_021770195.1	RepeatMasker	DNA/Ginger-1	28694	28955	1227	+	.	ID="RND-6_FAMILY-8793";Tend="1767";Tstart="1508";shortTE="F";uid="e8f25706-79a9-466e-be73-e6a30d6cc052"
NW_021770195.1	RepeatMasker	Unknown	99866	101097	3411	+	.	ID="RND-6_FAMILY-6271";Tend="1934";Tstart="731";shortTE="F";uid="3cce5dfa-8f28-469b-a419-c883e6ddc5e2"
NW_021770195.1	RepeatMasker	DNA	10092	10526	2261	+	.	ID="dna8-31_ap";Tend="897";Tstart="37";shortTE="F";uid="3c5605b8-69a0-48f3-8e46-df274927680b"
NW_021770195.1	RepeatMasker	DNA/hAT-Tip100	122548	123743	6125	-	.	ID="RND-1_FAMILY-255";Tend="1718";Tstart="606";shortTE="F";uid="2fb77c3d-6139-47e4-84d8-60ed162e21c1"
NW_021770195.1	RepeatMasker	DNA/Ginger-1	70750	71137	2542	-	.	ID="RND-6_FAMILY-20286";Tend="2054";Tstart="1663";shortTE="F";uid="72fb5652-31d4-46d3-bce3-9682228ab9a4"
NW_021770195.1	RepeatMasker	Retroposon?	1412	2379	5425	-	.	ID="RND-6_FAMILY-2390";Tend="1621";Tstart="766";shortTE="F";uid="515f4270-0a82-4471-a038-aeb7e8fe022c"
NW_021770195.1	RepeatMasker	LINE/I	55532	55804	649	-	.	ID="RND-6_FAMILY-19292";Tend="730";Tstart="494";shortTE="F";uid="008e795c-2024-4c4b-a24f-10acadce48bb"
NW_021770195.1	RepeatMasker	DNA/Ginger-1	63846	64256	2443	-	.	ID="RND-6_FAMILY-3871";Tend="1375";Tstart="939";shortTE="F";uid="32dbbba5-2b8b-4c4b-8cc0-282cf7b92cc9"
NW_021770195.1	RepeatMasker	DNA/Ginger-1	119169	119616	2895	-	.	ID="RND-4_FAMILY-641";Tend="1471";Tstart="1026";shortTE="F";uid="27f70745-cb54-43c2-8aa4-7d08e9a8b561"
NW_021770195.1	RepeatMasker	DNA/Ginger-1	48288	48465	887	-	.	ID="rnd-6_family-51198";Tend="911";Tstart="737";shortTE="F";uid="c86e60b2-da2b-4ff3-a650-8ec24f13542b"
NW_021770195.1	RepeatMasker	Retroposon?	95116	96358	5044	-	.	ID="RND-6_FAMILY-7552";Tend="1402";Tstart="246";shortTE="F";uid="86d14b1e-4858-4e0b-a781-02f1f4ba3969"
NW_021770195.1	RepeatMasker	DNA	65121	65300	601	-	.	ID="RND-6_FAMILY-18406";Tend="2167";Tstart="2018";shortTE="F";uid="de84399e-067d-4b09-a6ed-bbce321df960"
NW_021770195.1	RepeatMasker	Unknown	127125	127567	3221	-	.	ID="RND-5_FAMILY-8251";Tend="1473";Tstart="1031";shortTE="F";uid="4593c98d-c6bd-4b00-b82f-b19e43dfbbb4"
NW_021770195.1	RepeatMasker	DNA/hAT-Tip100	75001	75212	504	-	.	ID="RND-6_FAMILY-6655";Tend="264";Tstart="55";shortTE="F";uid="ae69c1bb-35e8-411d-b414-81315038d0aa"
NW_021770195.1	RepeatMasker	DNA	17867	19030	5907	-	.	ID="RND-1_FAMILY-27";Tend="1786";Tstart="640";shortTE="F";uid="1fae2871-aed5-4381-af72-14f862d41233"
NW_021770195.1	RepeatMasker	DNA/Kolobok-T2	123742	124385	3360	-	.	ID="RND-5_FAMILY-786";Tend="1552";Tstart="886";shortTE="F";uid="8469b75f-78ef-4cf6-b9ca-119f16599f84"
NW_021770195.1	RepeatMasker	DNA/MULE-NOF	121127	121417	434	-	.	ID="REHAVKUS1_AP";Tend="4896";Tstart="4608";shortTE="F";uid="3604b668-528b-4408-a623-44d1d5687dd2"
NW_021770195.1	RepeatMasker	DNA/hAT	54465	55348	5093	-	.	ID="RND-6_FAMILY-22715";Tend="1631";Tstart="821";shortTE="F";uid="1faa7621-8e4d-4068-9b73-053a03daba27"
NW_021770195.1	RepeatMasker	DNA/MULE-NOF	121422	121802	1082	-	.	ID="RND-5_FAMILY-603";Tend="378";Tstart="43";shortTE="F";uid="16fd3b27-f6ab-436f-bb3f-5d409c7a0a9e"
NW_021770195.1	RepeatMasker	DNA/Ginger	77535	77900	1437	-	.	ID="RND-6_FAMILY-2771";Tend="2161";Tstart="1737";shortTE="F";uid="b87c2641-ace6-4d95-a97b-2e776cdcc6ab"
NW_021770195.1	RepeatMasker	Unknown	14161	14451	842	-	.	ID="RND-5_FAMILY-160";Tend="1295";Tstart="996";shortTE="F";uid="5f2c64dc-e999-43c5-9d63-d4c77f29b37b"
NW_021770195.1	RepeatMasker	DNA/Ginger-1	35859	36037	1081	-	.	ID="RND-6_FAMILY-3871";Tend="1083";Tstart="909";shortTE="F";uid="9a76dd4f-44b0-4273-bad8-23f901f42417"
NW_021770195.1	RepeatMasker	Unknown	49109	49329	1660	-	.	ID="RND-6_FAMILY-7121";Tend="1600";Tstart="1378";shortTE="F";uid="038395ec-fd69-468c-9ff1-8d6cd54700f9"
NW_021770195.1	RepeatMasker	DNA/hAT-hAT19	14453	14573	720	-	.	ID="hat-n6b_ap";Tend="120";Tstart="1";shortTE="F";uid="2b9e4c92-82c5-4d62-8a59-96718624a952"
NW_021770195.1	RepeatMasker	Unknown	128391	128723	2294	-	.	ID="RND-5_FAMILY-8251";Tend="1032";Tstart="698";shortTE="F";uid="a8723d8a-002b-4ac1-ace5-d80e7eecaef2"
NW_021770195.1	RepeatMasker	LINE/L2	71307	71792	448	-	.	ID="RND-6_FAMILY-16300";Tend="1774";Tstart="1281";shortTE="F";uid="f69aa6ea-b9f1-4b1d-a08b-153b3e1f097c"
NW_021770195.1	RepeatMasker	DNA/MULE-NOF	6158	6267	601	-	.	ID="RND-6_FAMILY-1690";Tend="608";Tstart="497";shortTE="F";uid="ae0257d6-a9eb-4c13-bfca-5835a8449a9f"
NW_021770195.1	RepeatMasker	DNA/hAT-Ac	130405	131016	4634	-	.	ID="dna8-56_ap";Tend="1069";Tstart="1";shortTE="F";uid="5a355987-1223-4032-9b6d-7690fa130f51"
NW_021770195.1	RepeatMasker	DNA/Kolobok-E	9189	9441	1354	-	.	ID="RND-6_FAMILY-15442";Tend="2217";Tstart="1978";shortTE="F";uid="8cc6b1cf-cad5-4ffd-9cda-6258e8cea571"
NW_021770195.1	RepeatMasker	DNA	82607	83436	4111	-	.	ID="RND-1_FAMILY-379";Tend="2164";Tstart="1358";shortTE="F";uid="148e6cf9-aa98-4739-bac5-8ad9d8c13f1b"
NW_021770195.1	RepeatMasker	DNA/Ginger-1	74408	74568	558	-	.	ID="rnd-6_family-954";Tend="1105";Tstart="840";shortTE="F";uid="f4ea7397-a3f6-41ab-8180-33e25fcfe964"
NW_021770195.1	RepeatMasker	Unknown	107641	108482	4734	-	.	ID="RND-6_FAMILY-20448";Tend="1451";Tstart="677";shortTE="F";uid="804d7b4b-bf60-4d9d-81ab-76c5391754eb"
NW_021770195.1	RepeatMasker	DNA/Ginger-1	28525	28695	1092	-	.	ID="RND-6_FAMILY-9672";Tend="1666";Tstart="1497";shortTE="F";uid="9797af93-a277-4c6a-9361-e34e142d7026"
NW_021770195.1	RepeatMasker	Unknown	103928	104158	485	-	.	ID="RND-6_FAMILY-5309";Tend="657";Tstart="431";shortTE="F";uid="98365b6f-ac71-44ff-bf82-371f33a18643"
NW_021770195.1	RepeatMasker	Retroposon?	106196	106714	1777	-	.	ID="RND-6_FAMILY-7552";Tend="789";Tstart="216";shortTE="F";uid="81debc92-e97d-45da-b0dc-36d71470a90c"
NW_021770195.1	RepeatMasker	LINE/CR1	72054	72906	1460	-	.	ID="RND-5_FAMILY-960";Tend="1107";Tstart="285";shortTE="F";uid="41daf65a-b73c-4300-9f0e-4702c6b2645e"
NW_021770195.1	RepeatMasker	DNA/Kolobok-E	10859	11290	1822	-	.	ID="RND-5_FAMILY-751";Tend="920";Tstart="462";shortTE="F";uid="4ced6efb-cead-449f-9867-499f651ad606"
NW_021770195.1	RepeatMasker	DNA/Ginger	111893	112024	633	-	.	ID="RND-6_FAMILY-2771";Tend="1749";Tstart="1616";shortTE="F";uid="b93a8395-164e-4aaa-a9a3-c98cccfc5d64"
NW_021770195.1	RepeatMasker	DNA/Ginger-1	48526	48887	1531	-	.	ID="RND-6_FAMILY-20286";Tend="1589";Tstart="1220";shortTE="F";uid="70c9e1dc-a32f-4a64-b032-7ea183332002"
NW_021770195.1	RepeatMasker	LINE/Penelope	131629	131845	509	-	.	ID="RND-6_FAMILY-11755";Tend="418";Tstart="8";shortTE="F";uid="c1a22749-e033-45a5-8501-d4d0cbb043c0"
NW_021770195.1	RepeatMasker	DNA/Ginger-1	75940	76549	4024	-	.	ID="RND-6_FAMILY-1559";Tend="2200";Tstart="1603";shortTE="F";uid="87866383-b115-4dcb-9883-e27a09fc1abb"
NW_021770195.1	RepeatMasker	DNA/MULE-NOF	5681	6135	756	-	.	ID="RND-5_FAMILY-603";TEgroup="ctg_11972%7CRND-5_FAMILY-603%7C1";Tend="601";Tstart="43";shortTE="F";uid="aa69fbc2-e962-41c4-ac1c-d9c143f991fe"
NW_021770195.1	RepeatMasker	DNA/Kolobok-E	68439	69574	7008	-	.	ID="RND-6_FAMILY-15442";Tend="2173";Tstart="1029";shortTE="F";uid="31b1663f-7fcc-4960-9161-a8bd17c182c9"
NW_021770195.1	RepeatMasker	Unknown	15662	16926	3485	-	.	ID="RND-6_FAMILY-6271";Tend="1934";Tstart="731";shortTE="F";uid="696d421d-9e6d-4fb9-89a5-1e1dd0f55009"
NW_021770195.1	RepeatMasker	DNA/Kolobok-E	110991	111645	4450	-	.	ID="RND-6_FAMILY-15442";Tend="2217";Tstart="1568";shortTE="F";uid="44383c68-1538-482a-848a-a89c33083027"
NW_021770195.1	RepeatMasker	DNA	87497	87678	644	-	.	ID="RND-6_FAMILY-18406";Tend="2167";Tstart="2018";shortTE="F";uid="ea4fbbf4-e2b1-4603-98a1-7b49295639bb"
NW_021770195.1	RepeatMasker	DNA/Kolobok-E	507	1141	2750	-	.	ID="RND-6_FAMILY-829";Tend="1319";Tstart="683";shortTE="F";uid="b5b57bef-81ac-4d39-9905-18edb5f1114f"
NW_021770195.1	RepeatMasker	DNA/Kolobok-E	73274	73969	3363	-	.	ID="RND-6_FAMILY-829";Tend="1563";Tstart="882";shortTE="F";uid="182e4411-fc3c-4046-be7c-535a4de5da54"
NW_021770195.1	RepeatMasker	DNA/hAT-Charlie	116442	116763	923	-	.	ID="RND-5_FAMILY-3678";Tend="1639";Tstart="1358";shortTE="F";uid="5a4d0605-7488-4600-adb4-d00285dea6fe"
NW_021770195.1	RepeatMasker	DNA/Ginger-1	98270	98510	822	-	.	ID="RND-6_FAMILY-14973";Tend="1130";Tstart="904";shortTE="F";uid="a3c4ce53-dfd2-4e73-b3b9-f8e5700d137e"
NW_021770195.1	RepeatMasker	LINE/RTE-BovB	33108	34663	947	-	.	ID="RND-5_FAMILY-2866";Tend="2597";Tstart="137";shortTE="F";uid="e7fbbc73-bc7b-4150-a369-460645b76561"
NW_021770195.1	RepeatMasker	DNA/Ginger-1	106761	106984	907	-	.	ID="RND-6_FAMILY-14973";Tend="1115";Tstart="903";shortTE="F";uid="83fb706e-67cb-4b51-baf4-c33c4aacb5ce"
NW_021770195.1	RepeatMasker	DNA/hAT-Tip100	7889	8461	3280	-	.	ID="RND-1_FAMILY-139";Tend="1403";Tstart="831";shortTE="F";uid="29c7f6f9-cbb2-4215-89a7-73e40fe5f228"
NW_021770195.1	RepeatMasker	DNA/hAT	78277	79165	5016	-	.	ID="RND-6_FAMILY-22715";Tend="1631";Tstart="821";shortTE="F";uid="2d71451f-6fbe-402f-af92-5bdc801edba5"
NW_021770195.1	RepeatMasker	Unknown	103532	103675	690	-	.	ID="RND-5_FAMILY-5353";Tend="1225";Tstart="1048";shortTE="F";uid="1feb5bd9-0a11-4bcd-94ab-157e31b21ecf"
NW_021770195.1	RepeatMasker	LINE/R1	15275	15634	1193	-	.	ID="SART-9_API";Tend="3673";Tstart="3334";shortTE="F";uid="fdfda475-aae3-41cc-9d03-bcf6622a4973"
NW_021770195.1	RepeatMasker	Unknown	69955	70110	981	-	.	ID="RND-1_FAMILY-212";Tend="1571";Tstart="1417";shortTE="F";uid="520904de-c348-48fd-883b-a90b0a3534eb"
NW_021770195.1	RepeatMasker	DNA/Ginger-1	86747	87218	2569	-	.	ID="RND-6_FAMILY-3871";Tend="1379";Tstart="939";shortTE="F";uid="8c8cce0e-3749-4a77-9687-23c7d39ea2c1"
NW_021770195.1	RepeatMasker	DNA	105780	106155	2145	-	.	ID="RND-6_FAMILY-3090";Tend="1084";Tstart="709";shortTE="F";uid="e9506d2e-ebb3-466b-a6ba-82937ddbdd36"
NW_021770195.1	RepeatMasker	Unknown	83434	83744	1907	-	.	ID="RND-5_FAMILY-18141";Tend="1140";Tstart="830";shortTE="F";uid="2a3864b3-3fec-46da-919a-fc5f3ba03b6b"
NW_021770195.1	RepeatMasker	DNA/hAT-Tip100	108693	108801	655	-	.	ID="RND-1_FAMILY-255";Tend="1122";Tstart="1009";shortTE="F";uid="7fd53872-cd1a-4d3d-8617-8f8ebb268402"
NW_021770195.1	RepeatMasker	Unknown	44889	45042	1194	-	.	ID="RND-6_FAMILY-10686";Tend="1573";Tstart="1419";shortTE="F";uid="96f698df-1a3f-4a11-bbd9-8657ff15a2b2"
NW_021770195.1	RepeatMasker	DNA/hAT-hAT19	13931	14158	523	-	.	ID="HAT-N6_AP";Tend="357";Tstart="114";shortTE="F";uid="400307e2-4c24-4917-8a80-36c54dae27e5"
NW_021770195.1	RepeatMasker	Unknown	34771	35060	881	-	.	ID="RND-6_FAMILY-13583";Tend="3007";Tstart="2703";shortTE="F";uid="0c67fb4f-5add-449a-89ac-4e9d33b3da7e"
NW_021770195.1	RepeatMasker	Unknown	65637	66009	2429	-	.	ID="RND-6_FAMILY-59453";Tend="1329";Tstart="965";shortTE="F";uid="c45dc249-65ac-42dc-9d6e-b0f4e1940acd"
NW_021770195.1	RepeatMasker	Retroposon?	64422	64940	4158	-	.	ID="RND-6_FAMILY-14514";Tend="994";Tstart="472";shortTE="F";uid="b78b485e-12fa-4644-b07a-d18a515fe58b"
NW_021770195.1	RepeatMasker	Unknown	119886	121150	3788	-	.	ID="RND-5_FAMILY-1854";Tend="1663";Tstart="463";shortTE="F";uid="174fdb3b-fe7f-4958-b293-45030a2e39cb"
NW_021770195.1	RepeatMasker	Unknown	122298	122525	819	-	.	ID="RND-4_FAMILY-1951";Tend="1171";Tstart="923";shortTE="F";uid="5285bc4a-75ce-45f0-9504-84aab6e2b2cd"
NW_021770195.1	RepeatMasker	Unknown	6699	7830	3310	-	.	ID="RND-6_FAMILY-6271";Tend="1934";Tstart="867";shortTE="F";uid="b2b0186f-2048-4460-aee4-26a02c773885"
NW_021770195.1	RepeatMasker	DNA/hAT-Ac	52408	52771	2737	-	.	ID="DNA8-14_AP";Tend="903";Tstart="545";shortTE="F";uid="3d7f9f52-99ae-45cc-93b2-99a311344be7"
NW_021770195.1	RepeatMasker	DNA/Kolobok-E	87306	87463	428	-	.	ID="RND-6_FAMILY-379";Tend="787";Tstart="636";shortTE="F";uid="604b7b1b-e03d-47bb-9f28-35e9b08dd121"
NW_021770195.1	RepeatMasker	LINE/R1	45447	45763	772	-	.	ID="R1-2_AP";Tend="746";Tstart="425";shortTE="F";uid="4bc024f1-40ec-4e42-8eb0-2ce481d42ddc"
NW_021770195.1	RepeatMasker	DNA/Kolobok-E	97737	98130	2227	-	.	ID="RND-6_FAMILY-829";Tend="1152";Tstart="759";shortTE="F";uid="d13cf0fe-a3b2-4327-b027-5f32bcd8c2f5"
NW_021770195.1	RepeatMasker	DNA/TcMar-Fot1	29156	29783	2929	-	.	ID="RND-5_FAMILY-1146";Tend="1957";Tstart="1298";shortTE="F";uid="43611b81-aeda-4d45-a48c-15cdea4b5f7a"
NW_021770195.1	RepeatMasker	LINE/CR1	12367	13436	1633	-	.	ID="RND-5_FAMILY-1677";Tend="1135";Tstart="18";shortTE="F";uid="ac3d7dc8-d498-4726-a31a-d660b22d2936"
NW_021770195.1	RepeatMasker	DNA/Maverick	39764	40836	8108	-	.	ID="RND-6_FAMILY-37960";Tend="3367";Tstart="2325";shortTE="F";uid="56506e4e-f96b-4395-bfce-3236640c6b9e"
NW_021770195.1	RepeatMasker	DNA/Kolobok-E	31388	31606	426	-	.	ID="RND-5_FAMILY-751";Tend="661";Tstart="435";shortTE="F";uid="12ed3951-bc03-4891-9549-0ca4d6fb85e0"
NW_021770195.1	RepeatMasker	DNA/Kolobok-E	110545	110919	770	-	.	ID="KOLOBOKE-3_AP";Tend="2180";Tstart="1777";shortTE="F";uid="e998ec8c-ebba-4744-b858-3b798f9638c3"
NW_021770195.1	RepeatMasker	Unknown	67432	67937	1636	-	.	ID="RND-1_FAMILY-519";Tend="1196";Tstart="721";shortTE="F";uid="aa640fdc-e63c-4304-aeff-b9b6b10a53de"
NW_021770197.1	RepeatMasker	Unknown	1	1195	9470	+	.	ID="RND-6_FAMILY-1986";Tend="1670";Tstart="471";shortTE="F";uid="50b6de73-9cde-4fdf-a668-07add679566b"
NW_021770197.1	RepeatMasker	RC/Helitron	3464	3725	784	+	.	ID="RND-5_FAMILY-371";Tend="284";Tstart="39";shortTE="F";uid="e8a2018b-3023-4659-9aad-16d119e8254d"
NW_021770197.1	RepeatMasker	DNA/hAT-Ac	4267	4402	416	+	.	ID="RND-5_FAMILY-4136";Tend="1252";Tstart="1114";shortTE="F";uid="ce2961a8-72ea-4412-a51e-734bbb175363"
NW_021770197.1	RepeatMasker	Unknown	4563	5329	1065	+	.	ID="RND-6_FAMILY-5603";Tend="854";Tstart="40";shortTE="F";uid="a7b43592-ab36-46b4-a300-c75735eda33f"
NW_021770197.1	RepeatMasker	RC/Helitron	8031	8178	1142	-	.	ID="RND-5_FAMILY-6725";Tend="1361";Tstart="1217";shortTE="F";uid="a6f803b7-52bb-43e9-8b3f-048415cf2fac"
NW_021770197.1	RepeatMasker	RC/Helitron	8199	8359	878	-	.	ID="RND-1_FAMILY-527";Tend="1567";Tstart="1397";shortTE="F";uid="e8039385-f232-4ee7-9c1f-f1a48447f7ba"
NW_021770197.1	RepeatMasker	DNA/TcMar-Tigger	46069	46552	4227	-	.	ID="RND-5_FAMILY-1883";Tend="1300";Tstart="825";shortTE="F";uid="516b74e3-5866-4cd8-85bd-b4e157b25657"
NW_021770198.1	RepeatMasker	DNA/PiggyBac	1076	2015	938	+	.	ID="piggybac-22_lmi";Tend="1717";Tstart="835";shortTE="F";uid="04c214c4-e70e-4d45-9900-c5ee6e077a38"
NW_021770198.1	RepeatMasker	Retroposon?	2674	3959	10785	+	.	ID="SINE2-2_AP";Tend="1998";Tstart="713";shortTE="F";uid="91ad2483-c9bc-4e4f-bdd2-60d3ab2f3952"
NW_021770198.1	RepeatMasker	Unknown	3957	4160	430	-	.	ID="RND-5_FAMILY-2362";Tend="1513";Tstart="1329";shortTE="F";uid="b4816eb5-6972-496a-b0d4-2615c904054e"
NW_021770198.1	RepeatMasker	DNA/Ginger-1	3799	4003	1118	-	.	ID="RND-6_FAMILY-954";Tend="1009";Tstart="818";shortTE="F";uid="4cba17d7-e77a-415e-bf52-6e9c105e533e"
NW_021770199.1	RepeatMasker	DNA	2715	3083	664	+	.	ID="RND-6_FAMILY-14917";Tend="946";Tstart="517";shortTE="F";uid="70414726-a6d2-44aa-92f7-7892169458fd"
NW_021770199.1	RepeatMasker	LINE/CR1	1649	2435	730	+	.	ID="RND-6_FAMILY-65";Tend="1368";Tstart="374";shortTE="F";uid="00bf5f99-90ae-469a-86e6-310dcf10486c"
NW_021770199.1	RepeatMasker	Unknown	8097	8256	561	+	.	ID="RND-6_FAMILY-5801";Tend="1673";Tstart="1523";shortTE="F";uid="c758d74a-ac45-4c9a-a2e4-1c5da28f2d44"
NW_021770199.1	RepeatMasker	Unknown	17004	17122	933	+	.	ID="RND-1_FAMILY-34";Tend="1047";Tstart="930";shortTE="F";uid="bd260dcb-c23a-4e48-b936-90b41f194690"
NW_021770199.1	RepeatMasker	DNA	11371	11623	1338	+	.	ID="RND-6_FAMILY-5599";Tend="997";Tstart="758";shortTE="F";uid="b31636f5-b258-4e2e-b38a-c124a25930f9"
NW_021770199.1	RepeatMasker	LINE/L2	14943	15493	855	+	.	ID="RND-6_FAMILY-5558";Tend="952";Tstart="419";shortTE="F";uid="e5564120-4a8e-477a-b14b-40c9a3f1cd4b"
NW_021770199.1	RepeatMasker	Unknown	8433	8780	1998	+	.	ID="RND-6_FAMILY-5801";Tend="1987";Tstart="1674";shortTE="F";uid="2eef37db-d757-40b1-a0ca-f3a44cad99eb"
NW_021770199.1	RepeatMasker	LINE/CR1	1025	1506	498	+	.	ID="RND-5_FAMILY-7041";Tend="562";Tstart="82";shortTE="F";uid="333804e1-dd5d-49ee-a837-05e6d7935b12"
NW_021770199.1	RepeatMasker	LINE/R1	4688	6549	3795	+	.	ID="SART-9_API";Tend="2393";Tstart="4";shortTE="F";uid="2b80ce31-723b-4e85-947b-101862150599"
NW_021770199.1	RepeatMasker	LINE/CR1	1507	1920	795	-	.	ID="RND-5_FAMILY-8734";Tend="2034";Tstart="971";shortTE="F";uid="52550b0c-3aa4-4d46-a247-629e56dd9f5e"
NW_021770199.1	RepeatMasker	DNA/Kolobok-E	2396	3026	3012	-	.	ID="RND-5_FAMILY-854";Tend="1716";Tstart="978";shortTE="F";uid="41590c2c-28f5-4824-8d8a-503c1ec2cf72"
NW_021770199.1	RepeatMasker	Unknown	3034	3329	2094	-	.	ID="RND-6_FAMILY-24222";Tend="660";Tstart="359";shortTE="F";uid="0d30cf60-ba06-4738-bf03-f28759ef1e8b"
NW_021770199.1	RepeatMasker	Unknown	4290	4392	485	-	.	ID="RND-6_FAMILY-24222";Tend="759";Tstart="652";shortTE="F";uid="3436f2e0-ad64-4aa2-9cb4-a59dc856d221"
NW_021770200.1	RepeatMasker	DNA/MULE-MuDR	19346	20009	4373	+	.	ID="RND-6_FAMILY-3830";Tend="1526";Tstart="870";shortTE="F";uid="f936ea32-7c5a-4857-b50a-5cea5c1691ce"
NW_021770200.1	RepeatMasker	Unknown	10732	11269	2933	+	.	ID="RND-6_FAMILY-6259";Tend="1010";Tstart="531";shortTE="F";uid="6076dc6e-9018-4bcd-b137-4e1888c12960"
NW_021770200.1	RepeatMasker	DNA	15854	16298	2362	+	.	ID="TTAA16_AP";Tend="569";Tstart="128";shortTE="F";uid="1496be98-e1d7-4bf8-b85b-723b580ab582"
NW_021770200.1	RepeatMasker	DNA/TcMar-m44	11536	11683	659	+	.	ID="MARINERN-2_AP";Tend="326";Tstart="202";shortTE="F";uid="196a9edc-26d4-4ce4-81d1-10c5729fb2ee"
NW_021770200.1	RepeatMasker	DNA/PiggyBac	9838	10593	829	+	.	ID="PIGGYBAC-N4_LMI";Tend="1105";Tstart="345";shortTE="F";uid="54ec4181-56e7-4cef-8886-1410352bfef8"
NW_021770200.1	RepeatMasker	DNA/PiggyBac	9586	9808	412	+	.	ID="PIGGYBAC-10_LMI";Tend="1255";Tstart="1041";shortTE="F";uid="170afe26-bcfa-4a76-8dcf-3280c7ca9b70"
NW_021770200.1	RepeatMasker	DNA	15025	15389	1969	+	.	ID="TTAA19_AP";Tend="528";Tstart="153";shortTE="F";uid="a0d48558-36c0-4e43-a9d7-fbaa85ded530"
NW_021770200.1	RepeatMasker	DNA/MULE-MuDR	23039	23714	4468	+	.	ID="RND-6_FAMILY-3830";Tend="739";Tstart="104";shortTE="F";uid="e238a70b-55a3-4af0-be95-67b2a03cafa7"
NW_021770200.1	RepeatMasker	DNA	3983	4123	481	+	.	ID="DNA8-103_AP";Tend="270";Tstart="122";shortTE="F";uid="fb7d8a15-ae6a-402e-a21f-d1f487c874af"
NW_021770200.1	RepeatMasker	Unknown	297	973	5724	-	.	ID="RND-5_FAMILY-2038";Tend="1264";Tstart="604";shortTE="F";uid="b64d9cf4-dbaa-451b-9f66-130ba3e92c4c"
NW_021770200.1	RepeatMasker	DNA/MULE-MuDR	22531	22806	593	-	.	ID="RND-6_FAMILY-3830";Tend="1580";Tstart="1332";shortTE="F";uid="8e4260fb-e1e2-4e05-9311-550f688a1ecc"
NW_021770200.1	RepeatMasker	DNA/hAT	11892	12110	413	-	.	ID="RND-6_FAMILY-2938";Tend="1382";Tstart="1168";shortTE="F";uid="f67e7c5d-5daf-4fbc-ac10-96b082029387"
NW_021770200.1	RepeatMasker	DNA/MULE-MuDR	20933	21298	2812	-	.	ID="RND-6_FAMILY-3830";Tend="1219";Tstart="870";shortTE="F";uid="90da2f17-0249-4f87-9a7a-c2c625c674c8"
NW_021770200.1	RepeatMasker	Unknown	12812	13029	430	-	.	ID="RND-1_FAMILY-34";TEgroup="ctg_11977%7CRND-1_FAMILY-34%7C1";Tend="1439";Tstart="1040";shortTE="T";uid="6eabbca2-91d7-449a-a2a3-489229dfcf24"
NW_021770200.1	RepeatMasker	DNA/hAT-hAT19	5713	5920	621	-	.	ID="HAT-N4_AP";Tend="202";Tstart="3";shortTE="F";uid="e2fa5145-f900-4615-b7d5-b6bdcc81dbf8"
NW_021770200.1	RepeatMasker	DNA/Ginger-1	1024	1760	5450	-	.	ID="RND-6_FAMILY-51198";Tend="2102";Tstart="1365";shortTE="F";uid="cc39be6c-1d8c-4f13-bb1c-32442578e871"
NW_021770200.1	RepeatMasker	Unknown	13330	13445	884	-	.	ID="RND-1_FAMILY-34";Tend="1047";Tstart="930";shortTE="F";uid="12c020e7-0139-4a1a-9ca1-d8d8776a892e"
NW_021770200.1	RepeatMasker	DNA/MULE-MuDR	21604	22116	3573	-	.	ID="RND-6_FAMILY-3830";Tend="868";Tstart="388";shortTE="F";uid="2cea0211-ef92-444e-a681-43c2700b6a2c"
NW_021770201.1	RepeatMasker	DNA/hAT	1	166	1331	+	.	ID="RND-6_FAMILY-15614";Tend="1628";Tstart="1464";shortTE="F";uid="bc8b89d8-fbba-41b3-acd2-2987ea07b384"
NW_021770201.1	RepeatMasker	RC/Helitron	1030	1163	788	+	.	ID="RND-6_FAMILY-2894";Tend="515";Tstart="368";shortTE="F";uid="0c8d7fef-e7e0-4f98-93b2-aadaf699c9e7"
NW_021770201.1	RepeatMasker	DNA	578	1029	730	-	.	ID="DNA8-88_AP";Tend="403";Tstart="1";shortTE="F";uid="84be62d4-3bdd-4b21-a309-98431dc73cae"
NW_021770201.1	RepeatMasker	DNA/hAT-hAT19	184	380	484	-	.	ID="RND-6_FAMILY-23489";Tend="1067";Tstart="884";shortTE="F";uid="f6b16b29-78e3-4033-9140-39cb5b959e47"
NW_021770201.1	RepeatMasker	Retroposon?	1708	2326	3976	-	.	ID="RND-6_FAMILY-8413";Tend="2141";Tstart="1535";shortTE="F";uid="40810c93-e067-4732-b021-a874f133672d"
NW_021770201.1	RepeatMasker	Unknown	1508	1698	918	-	.	ID="RND-6_FAMILY-3960";Tend="1204";Tstart="973";shortTE="F";uid="5004c205-b374-4f9c-a588-5c6267468aea"
NW_021770201.1	RepeatMasker	DNA/Kolobok-E	1157	1480	2420	-	.	ID="RND-6_FAMILY-923";Tend="2361";Tstart="2038";shortTE="F";uid="a21ac71d-5017-4893-bed9-7b343d458ede"
NW_021770202.1	RepeatMasker	Unknown	1762	1948	704	+	.	ID="RND-5_FAMILY-1911";Tend="1165";Tstart="967";shortTE="F";uid="f23d3fc0-f2dd-47cd-9d49-3ff46539ace7"
NW_021770202.1	RepeatMasker	DNA/hAT-Tip100	620	1729	8590	+	.	ID="RND-6_FAMILY-31173";Tend="1499";Tstart="417";shortTE="F";uid="a5ec99ba-0207-4a59-8e5c-0c0ece13c9e5"
NW_021770202.1	RepeatMasker	DNA/hAT-Ac	1	424	3285	-	.	ID="RND-1_FAMILY-125";Tend="2135";Tstart="1710";shortTE="F";uid="c110c0e6-7f77-46f2-b945-5eaf03840114"
NW_021770202.1	RepeatMasker	DNA/Ginger-1	420	569	1087	-	.	ID="RND-6_FAMILY-51198";Tend="2542";Tstart="2396";shortTE="F";uid="d78a91c8-3d76-4573-bcec-b15c1368fbc7"
NW_021759421.1	RepeatMasker	DNA/hAT-Tip100	1	834	7038	-	.	ID="RND-6_FAMILY-1117";Tend="835";Tstart="1";shortTE="F";uid="8d5a52e1-d818-4231-a7e8-cf405f4304cb"
NW_021770203.1	RepeatMasker	RC/Helitron	1	824	2920	+	.	ID="RND-1_FAMILY-527";TEgroup="ctg_11980%7CRND-1_FAMILY-527%7C1";Tend="1490";Tstart="771";shortTE="F";uid="c8043316-99fb-4048-95f5-5425d9d92753"
NW_021770205.1	RepeatMasker	DNA/hAT-Ac	1	382	3266	-	.	ID="RND-5_FAMILY-2812";Tend="1266";Tstart="885";shortTE="F";uid="6773fe2c-722a-487d-9367-041cbf4a1300"
NW_021770206.1	RepeatMasker	Retroposon?	2409	3607	7700	+	.	ID="SINE2-1_AP";Tend="1417";Tstart="239";shortTE="F";uid="611e7175-223d-4741-a044-a86283663f00"
NW_021770206.1	RepeatMasker	DNA/Ginger-1	698	1733	4171	+	.	ID="rnd-6_family-20286";Tend="2264";Tstart="776";shortTE="F";uid="ddab65ad-a4bf-4662-aca3-01f887b61390"
NW_021770206.1	RepeatMasker	DNA/Ginger-1	3708	3887	1243	-	.	ID="RND-6_FAMILY-20286";Tend="1126";Tstart="950";shortTE="F";uid="eb05f67c-c4f3-41bf-a12f-d6b3862153c1"
NW_021770206.1	RepeatMasker	DNA/Ginger-1	3	454	3631	-	.	ID="RND-6_FAMILY-22402";Tend="2389";Tstart="1938";shortTE="F";uid="10164104-6b36-4aa9-b72b-3ef53ad58ed8"
NW_021770208.1	RepeatMasker	Unknown	3188	3824	5847	-	.	ID="RND-6_FAMILY-1970";Tend="1203";Tstart="565";shortTE="F";uid="1ef137de-47e3-4603-88ed-a936721f157c"
NW_021770208.1	RepeatMasker	Unknown	376	711	451	-	.	ID="RND-6_FAMILY-10998";Tend="779";Tstart="433";shortTE="F";uid="22ba16f8-4b4f-4dc0-a028-611c1c236d7f"
NW_021770208.1	RepeatMasker	Unknown	2235	3192	6064	-	.	ID="RND-1_FAMILY-432";Tend="1053";Tstart="1";shortTE="F";uid="1a32bc96-75ed-4eca-a229-22855a96e05e"
NW_021770208.1	RepeatMasker	DNA/hAT-Tip100	55	235	1302	-	.	ID="RND-6_FAMILY-4230";Tend="212";Tstart="35";shortTE="F";uid="6b3df635-9786-4891-aef4-cbbfc728f1dc"
NW_021770209.1	RepeatMasker	Unknown	5163	5330	897	+	.	ID="RND-1_FAMILY-240";Tend="1103";Tstart="933";shortTE="F";uid="5f4c8e16-d864-492d-a3b1-7a41591f1098"
NW_021770209.1	RepeatMasker	Retroposon?	1332	2022	878	+	.	ID="RND-6_FAMILY-14514";Tend="1022";Tstart="29";shortTE="F";uid="38f6aca7-150b-49c1-a091-cf396e6db31f"
NW_021770209.1	RepeatMasker	DNA/Ginger-1	1005	1331	5929	+	.	ID="rnd-6_family-20286";Tend="2355";Tstart="743";shortTE="F";uid="48bd3139-4683-45ae-8563-4fd14717471a"
NW_021770209.1	RepeatMasker	DNA/Ginger	952	1110	561	-	.	ID="rnd-5_family-1159";Tend="1923";Tstart="1705";shortTE="F";uid="e5242e1e-0f83-4be2-8bb2-af5c7c5fcfef"
NW_021770210.1	RepeatMasker	Unknown	4960	5127	863	+	.	ID="RND-1_FAMILY-240";Tend="1103";Tstart="933";shortTE="F";uid="de9d5d07-7160-41ef-be87-450ab88a7a73"
NW_021770211.1	RepeatMasker	DNA/Ginger-1	585	1029	2714	+	.	ID="rnd-5_family-5803";Tend="1190";Tstart="817";shortTE="F";uid="c1c41cee-a1eb-4c6c-8284-ca670cf81c20"
NW_021770211.1	RepeatMasker	DNA/MULE-NOF	5915	7734	11732	+	.	ID="RND-6_FAMILY-6601";Tend="1802";Tstart="28";shortTE="F";uid="8663a1f3-87eb-4527-9cc4-af063149ac51"
NW_021770211.1	RepeatMasker	LINE/Penelope	31525	32755	6492	+	.	ID="RND-5_FAMILY-2436";Tend="1228";Tstart="74";shortTE="F";uid="c45a1e8d-3306-449b-8d45-f63453cd4e41"
NW_021770211.1	RepeatMasker	DNA/hAT-hAT19	36372	36593	1375	+	.	ID="RND-6_FAMILY-9201";Tend="546";Tstart="295";shortTE="F";uid="ea76fb48-483a-47db-b9a3-39ac70d4de8f"
NW_021770211.1	RepeatMasker	DNA/CMC-EnSpm	14506	15706	997	+	.	ID="RND-6_FAMILY-262";Tend="1957";Tstart="742";shortTE="F";uid="a7061af3-309b-49b0-8bac-e9ecd636d94a"
NW_021770211.1	RepeatMasker	DNA/TcMar-m44	10900	11087	1127	+	.	ID="DNAX-7B_AP";Tend="177";Tstart="1";shortTE="F";uid="4b1c4c33-855a-4d9d-bfa0-229336e06a81"
NW_021770211.1	RepeatMasker	DNA/TcMar-m44	13682	14456	1086	+	.	ID="MARINER-3_AP";Tend="1236";Tstart="475";shortTE="F";uid="cfb6d8b1-6b37-40b7-9514-1a52c15fd48d"
NW_021770211.1	RepeatMasker	DNA/Ginger-1	2293	2509	1506	+	.	ID="RND-5_FAMILY-5803";Tend="2146";Tstart="1913";shortTE="F";uid="6c40888f-84da-4d37-a8c6-d5402d0d3811"
NW_021770211.1	RepeatMasker	DNA	16500	16770	2283	+	.	ID="RND-6_FAMILY-4150";Tend="400";Tstart="130";shortTE="F";uid="818474e7-3392-465f-aefe-ae19bfd11a29"
NW_021770211.1	RepeatMasker	DNA/Kolobok-E	229	666	3007	+	.	ID="RND-6_FAMILY-15442";Tend="1933";Tstart="1491";shortTE="F";uid="6df18235-0982-4ad2-ac07-53009829b88d"
NW_021770211.1	RepeatMasker	Retroposon?	2502	3085	4896	+	.	ID="RND-6_FAMILY-7552";Tend="1389";Tstart="808";shortTE="F";uid="6017a64a-a1bb-47e5-aab3-f3cb3eaeb903"
NW_021770211.1	RepeatMasker	DNA/MULE-MuDR	8097	9642	6942	+	.	ID="RND-6_FAMILY-19671";Tend="1663";Tstart="122";shortTE="F";uid="aa8a9484-e4f5-4e52-8616-590398d90a38"
NW_021770211.1	RepeatMasker	LTR/Gypsy	10342	10740	2081	+	.	ID="RND-6_FAMILY-1091";Tend="1354";Tstart="942";shortTE="F";uid="10ba934d-3f83-43e1-9b93-d82220d66a7f"
NW_021770211.1	RepeatMasker	LTR/Copia	3136	3263	1147	-	.	ID="RND-6_FAMILY-8445";Tend="1283";Tstart="1156";shortTE="F";uid="7addbcb6-c3a5-4c08-8ad7-1c6cfe5eabf3"
NW_021770211.1	RepeatMasker	DNA	13476	13681	1322	-	.	ID="TTAA9_AP";Tend="206";Tstart="1";shortTE="F";uid="d8c81b25-6f03-4218-a2b8-60cffbf5b4df"
NW_021770211.1	RepeatMasker	DNA	11344	11575	1520	-	.	ID="TTAA9_AP";Tend="479";Tstart="248";shortTE="F";uid="1c6760f4-5cc2-48e2-99f5-170fa6c3ea48"
NW_021770211.1	RepeatMasker	Unknown	9089	9838	3832	-	.	ID="RND-6_FAMILY-3832";Tend="1416";Tstart="695";shortTE="F";uid="a135519e-7fda-4429-b157-4c67eb4c9bf3"
NW_021770211.1	RepeatMasker	DNA	35784	36005	1770	-	.	ID="DNA8-59_AP";Tend="216";Tstart="1";shortTE="F";uid="596f871b-3121-43bc-b0b1-ecde567895b2"
NW_021770211.1	RepeatMasker	DNA/Ginger-1	1	232	1805	-	.	ID="RND-6_FAMILY-22402";Tend="1112";Tstart="878";shortTE="F";uid="72383e5e-ba97-404f-89bc-3783874959e0"
NW_021770212.1	RepeatMasker	DNA/Ginger-1	2095	2333	1721	+	.	ID="RND-6_FAMILY-20286";Tend="2286";Tstart="2058";shortTE="F";uid="ca8b83aa-cd6a-4e29-a74f-681c23818407"
NW_021770212.1	RepeatMasker	DNA/Ginger	61	650	2435	+	.	ID="RND-6_FAMILY-2771";Tend="1925";Tstart="1339";shortTE="F";uid="d591db1e-90fe-40e6-a28a-1e416ea26539"
NW_021770212.1	RepeatMasker	DNA/Ginger	1379	1479	434	+	.	ID="RND-6_FAMILY-2771";Tend="2008";Tstart="1915";shortTE="F";uid="2f835d0d-8e6b-4578-9c10-17de05fbd683"
NW_021770212.1	RepeatMasker	DNA/Kolobok-E	1480	1703	1508	+	.	ID="rnd-6_family-15442";Tend="1312";Tstart="1094";shortTE="F";uid="94299981-8cda-47dd-bc4c-25c91c98b068"
NW_021770212.1	RepeatMasker	LINE/I-Jockey	656	1353	1548	-	.	ID="RND-6_FAMILY-13349";Tend="1694";Tstart="986";shortTE="F";uid="bd7eac4a-434e-41eb-837a-cd8f7c41ef05"
NW_021770212.1	RepeatMasker	Retroposon?	1437	1758	908	-	.	ID="RND-6_FAMILY-22235";Tend="279";Tstart="29";shortTE="F";uid="cf95eabb-7dca-4ad7-a5f3-d2db13b3351e"
NW_021770212.1	RepeatMasker	DNA/Kolobok-E	1709	1991	1807	-	.	ID="RND-5_FAMILY-751";Tend="1733";Tstart="1453";shortTE="F";uid="7ec3e279-f33f-43e9-ad3f-55af9fa5a565"
NW_021770213.1	RepeatMasker	DNA	746	1147	788	+	.	ID="RND-6_FAMILY-10875";Tend="1739";Tstart="1355";shortTE="F";uid="0e3f28dc-d2b6-4bf7-b4be-0e884d1c8385"
NW_021770213.1	RepeatMasker	DNA	32874	35016	14276	+	.	ID="RND-6_FAMILY-18406";Tend="2568";Tstart="588";shortTE="F";uid="adde1c0d-7bc4-4d63-a784-652c5fb6b68b"
NW_021770213.1	RepeatMasker	Unknown	37775	38365	1972	+	.	ID="RND-5_FAMILY-1854";TEgroup="ctg_11990%7CRND-5_FAMILY-1854%7C1";Tend="1742";Tstart="965";shortTE="F";uid="d8757269-a5ae-4e88-b2ff-a3ec0fc57fcc"
NW_021770213.1	RepeatMasker	DNA	20505	20858	1532	+	.	ID="RND-6_FAMILY-18406";Tend="2353";Tstart="2015";shortTE="F";uid="44038459-de21-4349-bc6e-15b71f3b2d39"
NW_021770213.1	RepeatMasker	DNA	42296	43620	10718	+	.	ID="RND-6_FAMILY-11787";Tend="1300";Tstart="10";shortTE="F";uid="72209a3f-a4bc-442d-9fd5-bfba21a13fdf"
NW_021770213.1	RepeatMasker	Unknown	13230	14058	6256	+	.	ID="RND-6_FAMILY-569";Tend="1347";Tstart="570";shortTE="F";uid="8092e9bc-232c-4ac3-8e6f-eb23f427f4a3"
NW_021770213.1	RepeatMasker	DNA	40582	40816	1112	+	.	ID="TTAA3_AP";Tend="413";Tstart="173";shortTE="F";uid="64a6695f-7c74-47eb-8836-68350af008be"
NW_021770213.1	RepeatMasker	DNA	21560	21742	1430	+	.	ID="RND-6_FAMILY-18305";Tend="679";Tstart="497";shortTE="F";uid="6fa14b5b-2413-4e54-b3f0-658e725f8457"
NW_021770213.1	RepeatMasker	Unknown	42019	42121	476	+	.	ID="RND-5_FAMILY-1854";Tend="1055";Tstart="972";shortTE="F";uid="215b8c7e-73ed-4ef6-be3d-95fd34e12cd9"
NW_021770213.1	RepeatMasker	RC/Helitron	14605	14758	1174	+	.	ID="RND-5_FAMILY-6725";Tend="1369";Tstart="1217";shortTE="F";uid="a2267feb-eb22-4318-ae6f-80e5a58725a8"
NW_021770213.1	RepeatMasker	DNA/hAT?	14248	14359	593	+	.	ID="RND-5_FAMILY-1226";Tend="1433";Tstart="1188";shortTE="F";uid="01aef9c1-b6c0-4f60-aece-b552c3e88663"
NW_021770213.1	RepeatMasker	DNA	35824	36512	5411	+	.	ID="RND-6_FAMILY-18406";Tend="1606";Tstart="928";shortTE="F";uid="c4de21de-803e-4ae2-9fa9-73880218f948"
NW_021770213.1	RepeatMasker	Unknown	22413	24179	13832	+	.	ID="RND-6_FAMILY-569";Tend="1692";Tstart="1";shortTE="F";uid="6f067578-f259-4ba3-88a9-de73f21814ba"
NW_021770213.1	RepeatMasker	DNA	3360	6352	13170	+	.	ID="rnd-6_family-18406";Tend="2568";Tstart="350";shortTE="F";uid="aef237d3-647a-4b2a-a9cd-46f574baecda"
NW_021770213.1	RepeatMasker	DNA	46674	48777	14805	+	.	ID="RND-6_FAMILY-11787";Tend="1988";Tstart="10";shortTE="F";uid="ae9aa17b-1569-4694-b802-ee9360494149"
NW_021770213.1	RepeatMasker	DNA/hAT-Tip100	7636	7785	947	+	.	ID="RND-6_FAMILY-2272";Tend="1221";Tstart="1076";shortTE="F";uid="cd4bbfc7-501a-47f3-bdd5-01a4e3193e29"
NW_021770213.1	RepeatMasker	DNA	27932	28142	665	+	.	ID="ttaa2c_ap";Tend="285";Tstart="81";shortTE="F";uid="1a95e025-6d95-4498-9006-44354d67845d"
NW_021770213.1	RepeatMasker	Unknown	7907	10129	5482	+	.	ID="RND-5_FAMILY-1861";Tend="2224";Tstart="8";shortTE="F";uid="34ecbc34-f74e-40a0-8f5d-9ad90041c63a"
NW_021770213.1	RepeatMasker	DNA	6634	6989	1621	+	.	ID="RND-6_FAMILY-18406";Tend="2353";Tstart="2015";shortTE="F";uid="ca064931-e73e-4ccf-a49c-14fa7b37338c"
NW_021770213.1	RepeatMasker	RC/Helitron	14424	14584	849	+	.	ID="RND-1_FAMILY-527";Tend="1567";Tstart="1397";shortTE="F";uid="8d589cf4-e09c-443a-bd90-ddf28ec2a860"
NW_021770213.1	RepeatMasker	Retroposon?	18469	18871	2236	+	.	ID="SINE2-1_AP";Tend="1601";Tstart="1130";shortTE="F";uid="43a1b904-97c9-49ef-a41f-8527c75d0062"
NW_021770213.1	RepeatMasker	DNA	41562	42019	2770	+	.	ID="ttaa2c_ap";Tend="419";Tstart="1";shortTE="F";uid="d0ad5ca6-7b0c-4c7c-bc79-ea970b575992"
NW_021770213.1	RepeatMasker	DNA	40804	41356	4785	+	.	ID="RND-6_FAMILY-11787";Tend="1212";Tstart="663";shortTE="F";uid="24c4a485-09df-4c71-9295-d7817798d171"
NW_021770213.1	RepeatMasker	DNA/Ginger-1	19054	19815	2267	+	.	ID="ginger1-1_ap";Tend="4453";Tstart="3835";shortTE="F";uid="ac94631b-3e86-42e1-9fae-93ccf13c8bc0"
NW_021770213.1	RepeatMasker	Retroposon?	19052	19602	4426	-	.	ID="SINE2-2_AP";Tend="541";Tstart="1";shortTE="F";uid="38f3f78e-406e-43cd-8a4f-da8d206bf664"
NW_021770213.1	RepeatMasker	DNA	43351	47293	11328	-	.	ID="RND-6_FAMILY-18406";Tend="2568";Tstart="349";shortTE="F";uid="d8ab250b-30b6-4957-91d3-9ff1d3912b0d"
NW_021770213.1	RepeatMasker	DNA	22127	22389	1463	-	.	ID="TTAA3_AP";Tend="429";Tstart="165";shortTE="F";uid="3f2f243e-b0d1-4ec7-9205-d073240dc72c"
NW_021770213.1	RepeatMasker	DNA	12375	12592	782	-	.	ID="DNA8-5_AP";Tend="234";Tstart="1";shortTE="F";uid="9aeb0662-9207-43ea-95a8-28499ac6cff9"
NW_021770213.1	RepeatMasker	DNA	26471	26740	842	-	.	ID="DNA8-5_AP";Tend="234";Tstart="1";shortTE="F";uid="cb06decf-9147-4fa0-83f4-22fa8ee46a7c"
NW_021770213.1	RepeatMasker	Unknown	20895	21026	424	-	.	ID="RND-5_FAMILY-1854";Tend="1762";Tstart="1642";shortTE="F";uid="49d234f2-97c7-48c1-bd09-cfff0d81045e"
NW_021770213.1	RepeatMasker	DNA	27569	27814	678	-	.	ID="TTAA2D_AP";Tend="234";Tstart="3";shortTE="F";uid="739fac98-3a21-40d2-b60f-5d04f8b50036"
NW_021770213.1	RepeatMasker	DNA	42134	42917	6487	-	.	ID="RND-6_FAMILY-18406";Tend="1701";Tstart="928";shortTE="F";uid="7ec63ca0-40b3-4055-b24d-7c26e13cb75a"
NW_021770213.1	RepeatMasker	Unknown	19869	20244	1976	-	.	ID="RND-5_FAMILY-1854";Tend="1287";Tstart="965";shortTE="F";uid="40f8e163-5e39-4dfd-b354-6d11224903ad"
NW_021770213.1	RepeatMasker	DNA	37202	37514	1506	-	.	ID="RND-6_FAMILY-18406";Tend="2316";Tstart="2015";shortTE="F";uid="aa7b7004-2700-46b5-9647-26a37851ebae"
NW_021770213.1	RepeatMasker	DNA	34746	35614	5531	-	.	ID="RND-6_FAMILY-11787";Tend="1301";Tstart="173";shortTE="F";uid="68d654d4-5763-4a65-bb6c-9b50276b38e8"
NW_021770213.1	RepeatMasker	DNA	1135	3353	11473	-	.	ID="RND-6_FAMILY-11787";TEgroup="ctg_11990%7CRND-6_FAMILY-11787%7C1";Tend="1988";Tstart="405";shortTE="F";uid="aab73e3e-c38b-4059-b2b8-edb2fa876eca"
NW_021770213.1	RepeatMasker	Unknown	30589	30853	1104	-	.	ID="RND-5_FAMILY-11479";Tend="1092";Tstart="824";shortTE="F";uid="00c15854-684b-4fbb-8abf-4b4d594fbff4"
NW_021770213.1	RepeatMasker	Unknown	21739	22038	1805	-	.	ID="RND-5_FAMILY-1854";Tend="1242";Tstart="969";shortTE="F";uid="455a3ac3-9aa6-4ecd-8dc7-79fb97c7eeee"
NW_021770213.1	RepeatMasker	Unknown	32468	32580	678	-	.	ID="RND-5_FAMILY-2188";Tend="1023";Tstart="911";shortTE="F";uid="359bc32f-5af2-4bb9-a029-d04e796c9409"
NW_021770213.1	RepeatMasker	Unknown	7238	7543	1313	-	.	ID="RND-5_FAMILY-1854";Tend="1281";Tstart="969";shortTE="F";uid="f297df25-7902-45c2-bbc7-911b8e2f5fa1"
NW_021770213.1	RepeatMasker	RC/Helitron	14141	14363	971	-	.	ID="RND-5_FAMILY-2588";Tend="540";Tstart="319";shortTE="F";uid="fc8dba29-8b18-420c-a650-63fd24905523"
NW_021770213.1	RepeatMasker	DNA	25284	26132	3651	-	.	ID="RND-5_FAMILY-13528";Tend="778";Tstart="108";shortTE="F";uid="2127e1d3-d18d-46b5-aa67-bd46ec0abc41"
NW_021770213.1	RepeatMasker	DNA	14970	15162	697	-	.	ID="DNA8-5_AP";Tend="234";Tstart="18";shortTE="F";uid="9317244e-0ebb-44a5-8449-4b40e2066e94"
NW_021770213.1	RepeatMasker	DNA/hAT-Tip100	27853	28127	460	-	.	ID="RND-6_FAMILY-23539";Tend="1470";Tstart="1216";shortTE="F";uid="ab889cf7-dd5c-4eb0-9267-8057491605ff"
NW_021770213.1	RepeatMasker	DNA	10242	12041	12244	-	.	ID="RND-5_FAMILY-13528";Tend="1719";Tstart="108";shortTE="F";uid="46790a83-de7d-4b99-9902-4a3d09d1a883"
NW_021770213.1	RepeatMasker	DNA/hAT-Ac	101	590	1703	-	.	ID="dna8-54_ap";Tend="495";Tstart="65";shortTE="F";uid="fed37841-c218-4fd8-8d51-199d4cbd0fd0"
NW_021770213.1	RepeatMasker	DNA	21081	21495	2923	-	.	ID="TTAA2C_AP";Tend="423";Tstart="1";shortTE="F";uid="188fd9ac-04f6-4db3-9849-557f5e6c8247"
NW_021770214.1	RepeatMasker	Unknown	1022	1273	591	+	.	ID="RND-6_FAMILY-7241";Tend="703";Tstart="454";shortTE="F";uid="01e026e4-d4c6-4a54-8bcb-750a3d71dc3c"
NW_021770214.1	RepeatMasker	DNA	173	1053	4682	-	.	ID="RND-6_FAMILY-2371";Tend="1811";Tstart="836";shortTE="F";uid="eecdce95-994c-4db1-84c6-d529a9475e53"
NW_021770215.1	RepeatMasker	LTR/Gypsy	30451	32407	9776	+	.	ID="RND-6_FAMILY-8705";Tend="1722";Tstart="80";shortTE="F";uid="a0a8efab-07b3-4bc1-9a12-15e5cb2e11c0"
NW_021770215.1	RepeatMasker	Retroposon?	61568	61808	972	+	.	ID="SINE2-2_AP";Tend="236";Tstart="1";shortTE="F";uid="fb58cb40-af03-4078-a9c8-ca5858e7c17e"
NW_021770215.1	RepeatMasker	Retroposon?	50956	51082	422	+	.	ID="RND-5_FAMILY-1426";TEgroup="ctg_11992%7CRND-5_FAMILY-1426%7C1";Tend="1676";Tstart="1548";shortTE="F";uid="abf699f0-6186-4030-ae61-3b52b4f1d107"
NW_021770215.1	RepeatMasker	DNA/MULE-NOF	70385	70739	723	+	.	ID="RND-6_FAMILY-7533";Tend="1319";Tstart="967";shortTE="F";uid="df0a9d63-0981-4135-a78b-67c936e2882e"
NW_021770215.1	RepeatMasker	DNA/hAT-Ac	66825	67134	1677	+	.	ID="DNA8-99_AP";Tend="739";Tstart="420";shortTE="F";uid="4e392e7a-0548-459f-bae8-7ad37bd4bdc5"
NW_021770215.1	RepeatMasker	DNA/hAT-Tip100	73539	73706	1129	+	.	ID="DNA8-63_AP";Tend="158";Tstart="1";shortTE="F";uid="51ec2e67-1103-4c2a-a4a9-6589f3c119da"
NW_021770215.1	RepeatMasker	Unknown	73319	73493	617	+	.	ID="RND-6_FAMILY-13583";Tend="2922";Tstart="2752";shortTE="F";uid="6ff1c610-986c-4bd8-a5e3-104e0375fb84"
NW_021770215.1	RepeatMasker	DNA/Kolobok-E	51056	51356	1081	+	.	ID="KOLOBOKE-3_AP";Tend="2165";Tstart="1878";shortTE="F";uid="91f3b1ca-9ca4-4064-9ab4-74d598740bc2"
NW_021770215.1	RepeatMasker	Unknown	76126	78476	14971	+	.	ID="RND-6_FAMILY-4178";Tend="3792";Tstart="1560";shortTE="F";uid="519fe703-2791-45ab-9e9a-0af0aca85a76"
NW_021770215.1	RepeatMasker	Unknown	53299	53905	3895	+	.	ID="RND-6_FAMILY-4288";Tend="1567";Tstart="966";shortTE="F";uid="519e971a-94aa-4c6b-b34e-578287ed5f06"
NW_021770215.1	RepeatMasker	Unknown	15917	28371	37143	+	.	ID="RND-5_FAMILY-1336";Tend="4903";Tstart="1";shortTE="F";uid="0330e377-fdcc-4166-a0ea-e4a8e6d4ebe7"
NW_021770215.1	RepeatMasker	DNA/hAT	33314	33606	2106	+	.	ID="RND-1_FAMILY-584";Tend="1595";Tstart="1296";shortTE="F";uid="b0f78a9a-b30c-4153-932b-24bf7ffa1526"
NW_021770215.1	RepeatMasker	DNA/Kolobok-E	29100	29318	777	+	.	ID="RND-6_FAMILY-15442";Tend="961";Tstart="756";shortTE="F";uid="364bf3ed-d364-49c5-a4f5-dc0b93e4bf95"
NW_021770215.1	RepeatMasker	DNA/Ginger	61737	61947	958	+	.	ID="RND-6_FAMILY-2771";Tend="2016";Tstart="1783";shortTE="F";uid="30b4b9a9-44f7-4e71-ab97-e709a518d096"
NW_021770215.1	RepeatMasker	DNA/hAT-Tip100	91389	91710	2735	+	.	ID="RND-6_FAMILY-2349";Tend="1351";Tstart="1034";shortTE="F";uid="8c5ed246-f020-4915-b5bf-98aaeaf1befe"
NW_021770215.1	RepeatMasker	LINE/L2	29892	31079	7028	-	.	ID="RND-6_FAMILY-3021";Tend="1480";Tstart="316";shortTE="F";uid="befd7731-354b-4556-998f-ad3f6c54c625"
NW_021770215.1	RepeatMasker	Unknown	73610	74447	2932	-	.	ID="RND-6_FAMILY-16947";Tend="1040";Tstart="247";shortTE="F";uid="3f272b2f-9492-4dee-b2df-4533fdbee3e6"
NW_021770215.1	RepeatMasker	RC/Helitron	50482	50675	1114	-	.	ID="RND-6_FAMILY-2195";Tend="906";Tstart="725";shortTE="F";uid="e6e8cf23-2cd5-48d0-b395-23748804ab27"
NW_021770215.1	RepeatMasker	Unknown	38061	44075	35090	-	.	ID="RND-6_FAMILY-4216";Tend="4701";Tstart="1";shortTE="F";uid="67d94dfa-fc92-43e9-9225-e979e00050e7"
NW_021770215.1	RepeatMasker	DNA/MULE-NOF	67608	67945	682	-	.	ID="RND-6_FAMILY-7533";Tend="1319";Tstart="985";shortTE="F";uid="339fa0bb-32e3-4e56-9a6d-0fa4fbb1d5f5"
NW_021770215.1	RepeatMasker	DNA	28886	29111	448	-	.	ID="RND-6_FAMILY-14917";Tend="750";Tstart="529";shortTE="F";uid="01d7673f-cd48-4d43-8281-c3ebea3cf7e5"
NW_021770215.1	RepeatMasker	RC/Helitron	50204	50319	467	-	.	ID="RND-6_FAMILY-2195";Tend="1267";Tstart="1132";shortTE="F";uid="243d85c7-46fb-4e21-876e-443be351dedb"
NW_021770215.1	RepeatMasker	DNA/Ginger-1	51112	51380	1087	-	.	ID="RND-6_FAMILY-954";Tend="1062";Tstart="834";shortTE="F";uid="4e4b4c59-aaf8-4250-a74e-f4a51eda8d5f"
NW_021770215.1	RepeatMasker	RC/Helitron	59312	60301	7830	-	.	ID="RND-1_FAMILY-11";Tend="1742";Tstart="687";shortTE="F";uid="8c8e8fea-bf4c-4126-b948-23c132474fa5"
NW_021770215.1	RepeatMasker	Unknown	63248	64026	6717	-	.	ID="RND-5_FAMILY-2278";Tend="771";Tstart="1";shortTE="F";uid="a6480a95-ecb8-4c66-8745-7d2e3e5e0253"
NW_021770215.1	RepeatMasker	DNA/Ginger-1	61771	62175	2434	-	.	ID="RND-6_FAMILY-9672";Tend="1235";Tstart="808";shortTE="F";uid="b058a85f-9659-42a7-a18a-50472ff8283b"
NW_021770215.1	RepeatMasker	DNA/Ginger-1	55018	55325	2223	-	.	ID="RND-6_FAMILY-1559";Tend="2544";Tstart="2254";shortTE="F";uid="22bcd568-1003-42e5-a610-0d0ff254f4d9"
NW_021770215.1	RepeatMasker	DNA/Kolobok-E	29119	29637	739	-	.	ID="KOLOBOKE-3_AP";Tend="5266";Tstart="4800";shortTE="F";uid="6f070319-a7e1-4a60-940d-7cdd993983f7"
NW_021770215.1	RepeatMasker	Unknown	33664	33965	433	-	.	ID="RND-6_FAMILY-1697";TEgroup="ctg_11992%7CRND-6_FAMILY-1697%7C1";Tend="814";Tstart="265";shortTE="T";uid="93be598f-be7b-4677-abaa-d8ab6a0d0cc6"
NW_021770215.1	RepeatMasker	DNA/Ginger-1	64328	64524	842	-	.	ID="RND-6_FAMILY-9672";Tend="2281";Tstart="2084";shortTE="F";uid="f07f50fc-3929-48d2-9bb4-31d969ee7586"
NW_021770215.1	RepeatMasker	DNA/CMC-EnSpm	91730	92264	490	-	.	ID="RND-6_FAMILY-262";Tend="1655";Tstart="1124";shortTE="F";uid="2d717bec-6e5e-40d1-a2af-8fabe960a252"
NW_021770215.1	RepeatMasker	Unknown	54542	55021	1660	-	.	ID="RND-5_FAMILY-1947";Tend="1714";Tstart="1180";shortTE="F";uid="50a81886-d47b-4775-bebb-50a31e69512f"
NW_021770215.1	RepeatMasker	Retroposon?	34335	34683	814	-	.	ID="RND-5_FAMILY-2567";Tend="1162";Tstart="813";shortTE="F";uid="600d5708-fc4f-41b3-872b-55eddca8e7ff"
NW_021770216.1	RepeatMasker	DNA/Kolobok-E	760	1133	2353	+	.	ID="RND-6_FAMILY-9043";Tend="1513";Tstart="1157";shortTE="F";uid="338d02c3-b429-4970-aeba-2cc88f6eddb2"
NW_021770216.1	RepeatMasker	RC/Helitron	9439	9702	2187	+	.	ID="RND-5_FAMILY-535";Tend="1137";Tstart="874";shortTE="F";uid="d03b8dc0-cdce-49db-aa0f-7c0422b41349"
NW_021770216.1	RepeatMasker	LINE/I-Jockey	3343	3480	453	+	.	ID="RND-6_FAMILY-14724";Tend="1603";Tstart="1465";shortTE="F";uid="1fdfca9f-ee96-4004-bd89-10a12bc38208"
NW_021770216.1	RepeatMasker	Unknown	1	775	5890	-	.	ID="RND-6_FAMILY-10491";Tend="1513";Tstart="763";shortTE="F";uid="bcaf0f19-c2d6-4001-ab68-cc8cd706bfc1"
NW_021770216.1	RepeatMasker	DNA/hAT-Charlie	8232	8458	720	-	.	ID="RND-6_FAMILY-17111";TEgroup="ctg_11993%7CRND-6_FAMILY-17111%7C1";Tend="1278";Tstart="948";shortTE="T";uid="6f1a0616-d3e5-47b6-a78c-b54ccb653c76"
NW_021770216.1	RepeatMasker	DNA/hAT-Tip100	4250	4806	4254	-	.	ID="RND-1_FAMILY-140";Tend="1321";Tstart="737";shortTE="F";uid="8ebdea9d-8929-489e-89f9-813ec2610dfb"
NW_021770216.1	RepeatMasker	Unknown	9440	9874	1822	-	.	ID="RND-1_FAMILY-54";Tend="1236";Tstart="835";shortTE="F";uid="12918d19-248e-43bd-bc8e-d0d6a7aff712"
NW_021770216.1	RepeatMasker	Unknown	1147	2479	4446	-	.	ID="RND-6_FAMILY-10491";Tend="781";Tstart="23";shortTE="F";uid="492d44ca-5490-4df8-964c-66ad76dabfe9"
NW_021770217.1	RepeatMasker	DNA/hAT-hAT19	4105	8753	41242	+	.	ID="RND-6_FAMILY-14435";Tend="5622";Tstart="1000";shortTE="F";uid="202d162f-1515-4153-a78f-8aa90d51bac9"
NW_021770217.1	RepeatMasker	DNA/MULE-NOF	8855	8963	465	+	.	ID="RND-6_FAMILY-1690";Tend="552";Tstart="442";shortTE="F";uid="54a57344-a113-4a57-9609-2f98ccd1252a"
NW_021770217.1	RepeatMasker	RC/Helitron	879	1539	4197	+	.	ID="RND-1_FAMILY-504";Tend="1276";Tstart="634";shortTE="F";uid="353317bb-98ad-403e-8b9d-39d3701d48ab"
NW_021770217.1	RepeatMasker	DNA/Ginger-1	352	781	1293	+	.	ID="RND-6_FAMILY-954";Tend="1176";Tstart="804";shortTE="F";uid="58527198-bb14-47dd-9475-10279cf1490d"
NW_021770217.1	RepeatMasker	DNA/hAT-Ac	4	394	1310	+	.	ID="RND-1_FAMILY-290";Tend="2850";Tstart="2479";shortTE="F";uid="8fbc54dc-124f-4b68-95c8-d81bd667549d"
NW_021770217.1	RepeatMasker	Unknown	3735	4232	1454	-	.	ID="RND-1_FAMILY-259";Tend="1509";Tstart="1042";shortTE="F";uid="75ea273e-f726-41d8-876a-878d28b52ed0"
NW_021770217.1	RepeatMasker	Unknown	11958	12354	1613	-	.	ID="RND-6_FAMILY-3832";Tend="1084";Tstart="663";shortTE="F";uid="113396e3-8691-4f01-a82e-e12123ce80e8"
NW_021770217.1	RepeatMasker	DNA/MULE-NOF	8755	8933	884	-	.	ID="REHAVKUS1_AP";Tend="4684";Tstart="4513";shortTE="F";uid="bd66ace7-24d1-45a3-b218-1998b1808aa5"
NW_021770217.1	RepeatMasker	DNA/Ginger-1	762	898	641	-	.	ID="rnd-6_family-9672";Tend="967";Tstart="826";shortTE="F";uid="e53ff1af-d129-4c5b-9f6e-0a7e22e156a3"
NW_021770217.1	RepeatMasker	RC/Helitron	881	1618	3509	-	.	ID="RND-1_FAMILY-6";Tend="1678";Tstart="939";shortTE="F";uid="c86ea95e-aecb-41d7-af44-a1d05465c5a6"
NW_021770218.1	RepeatMasker	DNA/TcMar-m44	6129	7257	1882	+	.	ID="MARINER-3_AP";Tend="1646";Tstart="489";shortTE="F";uid="233397f1-730d-42d4-952d-760b327d382e"
NW_021770218.1	RepeatMasker	DNA	40684	40973	1586	+	.	ID="DNAX-2_AP";Tend="467";Tstart="178";shortTE="F";uid="4c4b137a-dacb-435f-bd7a-f6f7c031d591"
NW_021770218.1	RepeatMasker	Unknown	15598	15791	1700	+	.	ID="RND-1_FAMILY-161";Tend="1074";Tstart="881";shortTE="F";uid="09348060-d3aa-410f-ac11-2e81bfdd26ee"
NW_021770218.1	RepeatMasker	DNA	18807	18945	400	+	.	ID="dna8-61_ap";Tend="247";Tstart="104";shortTE="F";uid="8d2da6f2-b5f4-46b0-aeab-24058f880dc0"
NW_021770218.1	RepeatMasker	DNA/hAT-Ac	31902	32572	5408	+	.	ID="RND-5_FAMILY-1569";Tend="841";Tstart="187";shortTE="F";uid="7908a002-3d70-475f-840c-c15c45d240b9"
NW_021770218.1	RepeatMasker	Retroposon?	20617	20754	594	+	.	ID="RND-6_FAMILY-19157";Tend="144";Tstart="12";shortTE="F";uid="487ca4c4-c739-4095-b509-d5d46d2f2613"
NW_021770218.1	RepeatMasker	DNA	343	568	511	+	.	ID="DNA8-29_AP";Tend="299";Tstart="116";shortTE="F";uid="1ea3f41c-d6cc-48a7-9558-b4a6d4b0da95"
NW_021770218.1	RepeatMasker	DNA/Kolobok-E	46567	48371	9867	+	.	ID="RND-4_FAMILY-151";Tend="2149";Tstart="464";shortTE="F";uid="247f0dd1-9267-447e-9bcd-4f2157daf217"
NW_021770218.1	RepeatMasker	Unknown	23203	24567	8086	+	.	ID="RND-6_FAMILY-18254";Tend="2225";Tstart="1018";shortTE="F";uid="a3ce3a62-a058-4f33-b916-c722bd75d729"
NW_021770218.1	RepeatMasker	Unknown	12488	13223	1996	+	.	ID="RND-6_FAMILY-5481";Tend="1738";Tstart="812";shortTE="F";uid="07457a67-69e7-420e-8c17-83a67a8ab75b"
NW_021770218.1	RepeatMasker	DNA/hAT	49345	49534	763	+	.	ID="RND-6_FAMILY-45";Tend="1119";Tstart="937";shortTE="F";uid="13aec9f0-97dc-44d4-8567-328a65068a77"
NW_021770218.1	RepeatMasker	DNA/Kolobok-E	54220	54343	658	+	.	ID="KOLOBOKE-4_AP";Tend="2596";Tstart="2468";shortTE="F";uid="31cf0523-24ec-47ad-b190-8ebb181d3b51"
NW_021770218.1	RepeatMasker	DNA/Ginger-1	39255	39606	1237	+	.	ID="RND-6_FAMILY-954";Tend="1197";Tstart="882";shortTE="F";uid="d4346619-c112-4b40-830b-c4c65372effa"
NW_021770218.1	RepeatMasker	DNA	38019	39259	9042	+	.	ID="RND-5_FAMILY-8756";Tend="1474";Tstart="287";shortTE="F";uid="783f055d-0e81-4a0a-9e0e-507e89dd6520"
NW_021770218.1	RepeatMasker	RC/Helitron	53304	53930	557	+	.	ID="RND-1_FAMILY-504";TEgroup="ctg_11995%7CRND-1_FAMILY-504%7C1";Tend="1278";Tstart="720";shortTE="T";uid="4385ee74-f2dc-4c9f-ae6e-e312440b08bf"
NW_021770218.1	RepeatMasker	DNA	4972	5236	991	+	.	ID="dna8-70_ap";Tend="358";Tstart="103";shortTE="F";uid="c69e2b6e-cd50-48b4-95a2-a976df92bdf7"
NW_021770218.1	RepeatMasker	DNA/Maverick	1235	2011	421	+	.	ID="POLINTON-4_LMI";Tend="1232";Tstart="475";shortTE="F";uid="cf63c827-ea31-48dc-9c4f-a7a7722f7221"
NW_021770218.1	RepeatMasker	DNA/hAT-Tip100	5942	6051	478	+	.	ID="RND-5_FAMILY-1162";Tend="1525";Tstart="1420";shortTE="F";uid="00a26ec4-059c-4eda-ad1f-73a3fe141626"
NW_021770218.1	RepeatMasker	RC/Helitron	39678	40318	4244	+	.	ID="RND-1_FAMILY-504";Tend="1278";Tstart="634";shortTE="F";uid="c9434982-7179-4a81-9d3a-f0804950077a"
NW_021770218.1	RepeatMasker	Retroposon?	19867	20271	412	+	.	ID="RND-5_FAMILY-2567";Tend="1844";Tstart="1444";shortTE="F";uid="d04388f0-1792-4c13-8f21-c9e3f6d3cee2"
NW_021770218.1	RepeatMasker	DNA/Ginger-1	3707	4186	3284	+	.	ID="RND-6_FAMILY-9672";TEgroup="ctg_11995%7CRND-6_FAMILY-9672%7C1";Tend="1602";Tstart="830";shortTE="F";uid="60f69124-51b7-4db4-a9ae-49bab255c13b"
NW_021770218.1	RepeatMasker	DNA/hAT	36241	36714	2735	-	.	ID="RND-6_FAMILY-45";Tend="1313";Tstart="848";shortTE="F";uid="1ac53c33-decf-4205-9b33-74893cdba0bd"
NW_021770218.1	RepeatMasker	DNA/hAT-hAT19	56086	56385	819	-	.	ID="RND-6_FAMILY-10363";Tend="960";Tstart="669";shortTE="F";uid="18e28c70-c448-4d13-8b63-ad74710f6f59"
NW_021770218.1	RepeatMasker	DNA/Ginger	48871	49088	464	-	.	ID="RND-6_FAMILY-2771";Tend="1002";Tstart="780";shortTE="F";uid="8ccedbbd-21b4-4a09-86f9-9027735d947d"
NW_021770218.1	RepeatMasker	DNA/hAT-Tip100	4775	4875	444	-	.	ID="RND-5_FAMILY-1162";Tend="1516";Tstart="1420";shortTE="F";uid="4d7f1ffe-7661-447b-8b3c-ae24764777cc"
NW_021770218.1	RepeatMasker	DNA/MULE-MuDR	44084	44935	6740	-	.	ID="DNA8-28B_AP";Tend="859";Tstart="1";shortTE="F";uid="246572ee-3402-4802-bfb4-ba1b4f705e80"
NW_021770218.1	RepeatMasker	DNA/hAT-Tip100	13898	14063	903	-	.	ID="RND-6_FAMILY-3698";Tend="2286";Tstart="2123";shortTE="F";uid="64a6f2d0-6b99-4894-a126-489bc1950a28"
NW_021770218.1	RepeatMasker	DNA/Ginger-1	20258	20737	434	-	.	ID="RND-6_FAMILY-9672";TEgroup="ctg_11995%7CRND-6_FAMILY-9672%7C2";Tend="1602";Tstart="829";shortTE="T";uid="e4b2ee78-c324-4116-967e-456a87d56bda"
NW_021770218.1	RepeatMasker	DNA/TcMar-m44	17490	18723	2143	-	.	ID="MARINER-3_AP";Tend="1740";Tstart="489";shortTE="F";uid="58163412-6f4e-4fd2-ae1c-afaa0c5f1d19"
NW_021770218.1	RepeatMasker	Retroposon?	9232	9628	941	-	.	ID="SINE2-2_AP";Tend="1241";Tstart="808";shortTE="F";uid="4705d3e9-5b66-4549-baa9-9b035f826e24"
NW_021770218.1	RepeatMasker	LINE/L2	51603	53025	9287	-	.	ID="RND-6_FAMILY-8850";Tend="1553";Tstart="210";shortTE="F";uid="f07e29c5-be35-4ca1-96fd-eb4fa4206e23"
NW_021770218.1	RepeatMasker	DNA/hAT-hAT19	42129	42417	956	-	.	ID="RND-6_FAMILY-10363";Tend="952";Tstart="669";shortTE="F";uid="3f723868-6a37-4099-ba5d-dfdbc8a669db"
NW_021770218.1	RepeatMasker	Unknown	5415	5560	495	-	.	ID="RND-5_FAMILY-1694";Tend="1121";Tstart="967";shortTE="F";uid="fdcaf1e6-5e60-415c-8960-7a8ed276c20d"
NW_021770218.1	RepeatMasker	DNA	57528	57745	785	-	.	ID="dna4-1_ap";Tend="459";Tstart="201";shortTE="F";uid="2eed4845-c7d9-4b55-8380-5bc3fc883753"
NW_021770218.1	RepeatMasker	Unknown	5186	5385	642	-	.	ID="RND-6_FAMILY-3013";Tend="1358";Tstart="1158";shortTE="F";uid="2e23869f-c1af-4153-95e1-b8e8ab97e61b"
NW_021770218.1	RepeatMasker	DNA	54587	55025	3055	-	.	ID="ttaa2c_ap";Tend="423";Tstart="1";shortTE="F";uid="a0125886-285c-4aa0-8e78-36e3afced898"
NW_021770218.1	RepeatMasker	DNA	41009	41319	2409	-	.	ID="TTAA2C_AP";Tend="311";Tstart="1";shortTE="F";uid="dea69bd4-c574-4a3c-9009-e1e690dbde27"
NW_021770218.1	RepeatMasker	DNA/hAT-Tip100	16339	16767	3831	-	.	ID="RND-6_FAMILY-10004";Tend="1408";Tstart="980";shortTE="F";uid="7b44291f-72ff-4d34-a71b-6d0d7354467e"
NW_021770218.1	RepeatMasker	Unknown	11147	11403	1540	-	.	ID="RND-6_FAMILY-871";Tend="567";Tstart="276";shortTE="F";uid="d5623f78-c736-476e-8199-466dd234a371"
NW_021770218.1	RepeatMasker	DNA/hAT-hAT19	29199	29309	870	-	.	ID="RND-6_FAMILY-5889";Tend="1648";Tstart="1538";shortTE="F";uid="73b5b624-5c98-487c-8894-13e88de1f224"
NW_021770218.1	RepeatMasker	DNA/Ginger-1	48732	48927	1005	-	.	ID="RND-6_FAMILY-20286";Tend="929";Tstart="726";shortTE="F";uid="ce4299da-7903-4013-98d3-81b4b8516d2b"
NW_021770218.1	RepeatMasker	Retroposon?	4261	4695	1037	-	.	ID="RND-6_FAMILY-7552";Tend="3350";Tstart="2959";shortTE="F";uid="d48a8d7a-3916-4376-9897-34a888d2c298"
NW_021770218.1	RepeatMasker	Unknown	11460	11831	879	-	.	ID="RND-6_FAMILY-15757";Tend="1550";Tstart="1266";shortTE="F";uid="b45e3b09-a89e-40b4-8814-93bb8db13f6b"
NW_021770218.1	RepeatMasker	RC/Helitron	39680	40435	3337	-	.	ID="RND-1_FAMILY-6";Tend="1678";Tstart="910";shortTE="F";uid="0e8cfa3a-d63c-450e-a259-7b8b4275e13a"
NW_021770218.1	RepeatMasker	DNA/Ginger-1	47973	48516	2339	-	.	ID="RND-6_FAMILY-51198";Tend="2609";Tstart="2008";shortTE="F";uid="a990d9c6-f916-4c83-95df-9757fa0ba3e6"
NW_021770218.1	RepeatMasker	LTR/Pao	35779	36263	657	-	.	ID="BEL1-I_AP";Tend="5482";Tstart="4996";shortTE="F";uid="34c4ef77-deea-4033-8cc6-bdae71c300bb"
NW_021770218.1	RepeatMasker	Retroposon?	45156	45586	1042	-	.	ID="RND-5_FAMILY-66";Tend="1109";Tstart="700";shortTE="F";uid="dc0a8e05-16af-4add-b729-df3fc177327d"
NW_021770218.1	RepeatMasker	DNA	57070	57231	445	-	.	ID="RND-1_FAMILY-9";Tend="1347";Tstart="1188";shortTE="F";uid="292c38e9-5410-4052-a66b-9741f804c5cb"
NW_021770218.1	RepeatMasker	DNA	43371	43592	907	-	.	ID="dna4-1_ap";Tend="459";Tstart="227";shortTE="F";uid="388a235a-9516-4c33-b963-f7689cefea39"
NW_021770218.1	RepeatMasker	RC/Helitron	53931	54096	2907	-	.	ID="RND-1_FAMILY-6";Tend="1582";Tstart="853";shortTE="F";uid="079e7269-3036-4fa7-a029-a095571a02de"
NW_021770218.1	RepeatMasker	DNA/Ginger-1	54059	54224	636	-	.	ID="GINGER1-2_AP";Tend="3035";Tstart="2834";shortTE="F";uid="1108af72-03cf-4e8b-ac2d-2f495cfa8460"
NW_021770218.1	RepeatMasker	DNA/hAT?	28664	29236	3431	-	.	ID="RND-5_FAMILY-3458";Tend="2624";Tstart="2098";shortTE="F";uid="e49a38f0-7d84-424a-aa5b-5a706bd1b746"
NW_021770218.1	RepeatMasker	Unknown	26732	27408	4327	-	.	ID="RND-5_FAMILY-3466";Tend="1421";Tstart="734";shortTE="F";uid="fe45f92b-04ae-4e3f-918e-69cabe2ccdbc"
NW_021770218.1	RepeatMasker	DNA/hAT-Ac	31830	32204	1846	-	.	ID="rnd-6_family-1961";Tend="451";Tstart="118";shortTE="F";uid="31231a8f-dab4-4faa-a3c4-ca3aad83c494"
NW_021770218.1	RepeatMasker	Retroposon?	54337	54453	713	-	.	ID="RND-6_FAMILY-14514";Tend="611";Tstart="495";shortTE="F";uid="b671156b-8c68-4b65-be77-d753d4c3a223"
NW_021770218.1	RepeatMasker	DNA/Maverick	11827	12516	4288	-	.	ID="RND-6_FAMILY-376";Tend="1305";Tstart="618";shortTE="F";uid="ef742ca3-8d28-458e-8c76-2417eafe8943"
NW_021770218.1	RepeatMasker	DNA	5560	5840	1084	-	.	ID="dna8-70_ap";Tend="374";Tstart="103";shortTE="F";uid="ad25356c-d7bf-4b5d-ad02-1af5b8f0b4dd"
NW_021770219.1	RepeatMasker	DNA/Ginger-1	1	800	6107	-	.	ID="RND-5_FAMILY-5803";Tend="2296";Tstart="1499";shortTE="F";uid="af588f91-b229-4a39-8fc9-9cb96d4cb22f"
NW_021770219.1	RepeatMasker	Unknown	3598	4187	4732	-	.	ID="RND-5_FAMILY-2475";Tend="1667";Tstart="1081";shortTE="F";uid="5283727e-1502-43ca-a497-ebac00094366"
NW_021770220.1	RepeatMasker	LINE/I-Jockey	1343	1651	1541	+	.	ID="RND-6_FAMILY-24337";Tend="1631";Tstart="604";shortTE="F";uid="190c15f0-7764-4639-91ae-e82b946d91d4"
NW_021770220.1	RepeatMasker	DNA/P	4570	4802	801	+	.	ID="DNA8-26_AP";Tend="259";Tstart="1";shortTE="F";uid="9b8a6179-aca7-433b-9773-c9b31a1d50f3"
NW_021770220.1	RepeatMasker	DNA	4867	7168	7956	+	.	ID="RND-6_FAMILY-13851";Tend="2441";Tstart="125";shortTE="F";uid="7b689f69-12d7-4b0b-95ce-2e8e5886915e"
NW_021770220.1	RepeatMasker	DNA/Ginger-1	2686	3026	644	+	.	ID="rnd-6_family-20286";Tend="1405";Tstart="1070";shortTE="F";uid="5114121f-da08-453d-bada-97727c197248"
NW_021770220.1	RepeatMasker	LINE/I-Jockey	1652	2289	2831	-	.	ID="RND-6_FAMILY-14025";Tend="1707";Tstart="1086";shortTE="F";uid="b678debf-f8f4-4393-b585-8283344c3142"
NW_021770220.1	RepeatMasker	DNA	9477	10098	2061	-	.	ID="RND-6_FAMILY-13851";Tend="2320";Tstart="1709";shortTE="F";uid="c94122dd-0946-4059-b6c1-125ed8207790"
NW_021770220.1	RepeatMasker	DNA/hAT?	2601	2936	573	-	.	ID="RND-5_FAMILY-3458";Tend="1196";Tstart="858";shortTE="F";uid="e1bca751-8d34-4fd1-8b02-c21f4e2763d6"
NW_021770220.1	RepeatMasker	Unknown	4031	4268	1023	-	.	ID="RND-6_FAMILY-15757";Tend="1240";Tstart="982";shortTE="F";uid="e1d67312-99f2-4284-b980-3cbf4b1352d8"
NW_021770221.1	RepeatMasker	DNA/PIF-Harbinger	465	575	761	+	.	ID="RND-6_FAMILY-7514";Tend="1496";Tstart="1389";shortTE="F";uid="0cc4f9e3-22da-4d09-a4ed-dcf60f56bb54"
NW_021770221.1	RepeatMasker	Unknown	25	419	2230	+	.	ID="RND-6_FAMILY-150";Tend="851";Tstart="430";shortTE="F";uid="62996048-2c37-4d33-993e-e7227876763c"
NW_021770221.1	RepeatMasker	DNA/TcMar-m44	1968	2120	1188	+	.	ID="DNAX-8B_AP";Tend="152";Tstart="1";shortTE="F";uid="525eea6d-ce9c-44f3-ae41-ad58757f31b7"
NW_021770221.1	RepeatMasker	DNA/hAT-hAT19	564	1148	1745	-	.	ID="RND-6_FAMILY-11103";Tend="639";Tstart="166";shortTE="F";uid="cd38291e-110a-4311-aec6-f5e358a2c169"
NW_021770221.1	RepeatMasker	DNA/MULE-NOF	1342	1938	4828	-	.	ID="RND-6_FAMILY-38230";Tend="1494";Tstart="898";shortTE="F";uid="ea7f16dd-2233-4c28-a961-d758f9a4d437"
NW_021770222.1	RepeatMasker	DNA/hAT-hAT19	5	1594	401	+	.	ID="RND-6_FAMILY-606";TEgroup="ctg_11999%7CRND-6_FAMILY-606%7C1";Tend="1418";Tstart="45";shortTE="F";uid="eed0a593-0fc6-401b-903b-263e7a32f822"
NW_021770222.1	RepeatMasker	DNA	5845	6276	655	+	.	ID="RND-4_FAMILY-649";TEgroup="ctg_11999%7CRND-4_FAMILY-649%7C1";Tend="1212";Tstart="882";shortTE="F";uid="bbe0efa5-22d9-4a31-9a87-e09f9a1cea2e"
NW_021770222.1	RepeatMasker	Unknown	5562	5816	1609	-	.	ID="RND-1_FAMILY-185";Tend="1220";Tstart="959";shortTE="F";uid="80aca331-72ba-4ca0-b63a-1fedb609e946"
NW_021770222.1	RepeatMasker	Retroposon?	4803	5079	414	-	.	ID="RND-6_FAMILY-10577";Tend="1108";Tstart="826";shortTE="F";uid="4c8b63b2-be2e-42e6-87ff-83993d403bcf"
NW_021758235.1	RepeatMasker	DNA/Ginger-1	4717	4856	587	+	.	ID="RND-1_FAMILY-242";Tend="1819";Tstart="1683";shortTE="F";uid="332ceb1c-07a3-40c6-8913-390f92e23496"
NW_021758235.1	RepeatMasker	DNA/hAT-Tip100	1123	1337	1454	+	.	ID="DNA8-83_AP";Tend="851";Tstart="628";shortTE="F";uid="40bc6b77-4343-43a7-83b4-a1f8304de3ce"
NW_021758235.1	RepeatMasker	RC/Helitron	4201	4331	535	+	.	ID="RND-6_FAMILY-4171";Tend="698";Tstart="551";shortTE="F";uid="1d98490f-c599-4d1c-99a0-d7c93711d393"
NW_021758235.1	RepeatMasker	DNA/hAT-Tip100	1	629	4554	+	.	ID="DNA8-83_AP";Tend="641";Tstart="37";shortTE="F";uid="8ca6e287-b3f9-4c5c-9d69-cb24582fbab3"
NW_021758235.1	RepeatMasker	Unknown	5888	6007	473	+	.	ID="RND-6_FAMILY-6752";Tend="961";Tstart="843";shortTE="F";uid="09827792-93c0-4158-8755-23af62b78848"
NW_021758235.1	RepeatMasker	DNA	6160	6485	1582	-	.	ID="DNA3-10_AP";Tend="321";Tstart="4";shortTE="F";uid="1595f55a-3f86-4deb-8dd3-f3d1d83b8272"
NW_021758235.1	RepeatMasker	DNA/Ginger-1	517	1232	4197	-	.	ID="rnd-6_family-3871";Tend="1446";Tstart="849";shortTE="F";uid="a58baa3b-591b-4018-b9ae-b3cac69fef42"
NW_021758235.1	RepeatMasker	DNA	3347	3788	2220	-	.	ID="TTAA2D_AP";Tend="427";Tstart="1";shortTE="F";uid="85980d7e-e8d3-4014-8adf-3f589b780863"
NW_021758235.1	RepeatMasker	DNA	5753	5897	564	-	.	ID="dna4-2_ap";Tend="769";Tstart="649";shortTE="F";uid="eda53ce7-d7a3-4225-8d83-bc991dde5e04"
NW_021758235.1	RepeatMasker	RC/Helitron	4274	4510	1019	-	.	ID="RND-6_FAMILY-2195";Tend="1220";Tstart="1004";shortTE="F";uid="b402a874-2b57-4b52-bf5e-ec7b03ccdef4"
NW_021758343.1	RepeatMasker	Retroposon?	257	776	4269	+	.	ID="SINE2-2_AP";Tend="512";Tstart="1";shortTE="F";uid="91fe604b-2335-49f4-a56f-09d237f6032f"
NW_021758343.1	RepeatMasker	DNA/hAT-Tip100	1	259	813	-	.	ID="RND-6_FAMILY-6029";Tend="666";Tstart="376";shortTE="F";uid="2bd613b0-c3aa-463a-8411-bb8a4fc1e5ef"
NW_021759423.1	RepeatMasker	Unknown	323	511	600	+	.	ID="RND-6_FAMILY-97";Tend="1099";Tstart="924";shortTE="F";uid="15aae53b-484b-4e5b-88bf-893412c00d6d"
NW_021759423.1	RepeatMasker	Retroposon?	550	670	521	+	.	ID="RND-6_FAMILY-15129";Tend="1366";Tstart="1260";shortTE="F";uid="580f7688-027d-46b7-a64a-dd8c5f5e1903"
NW_021759423.1	RepeatMasker	LTR/Gypsy	1501	1649	554	+	.	ID="GYPSY7-I_AP";Tend="2287";Tstart="2139";shortTE="F";uid="af03cde0-214f-44ab-84c1-65e536726e39"
NW_021759423.1	RepeatMasker	Retroposon?	671	1399	1765	+	.	ID="SINE2-1_AP";Tend="1436";Tstart="258";shortTE="F";uid="ec5fb445-2e07-4c2d-836d-124fe4d17c3d"
NW_021759423.1	RepeatMasker	DNA/hAT-Tip100	4837	5017	427	+	.	ID="RND-6_FAMILY-8651";Tend="1210";Tstart="1030";shortTE="F";uid="2557c18d-63d8-43b5-bb8f-533a2c89e450"
NW_021759423.1	RepeatMasker	DNA/Ginger-1	781	1284	1899	-	.	ID="RND-6_FAMILY-20286";Tend="1613";Tstart="1112";shortTE="F";uid="6269ddde-3b5a-4494-8057-94d5f7165096"
NW_021759423.1	RepeatMasker	DNA/hAT-Tip100	3579	3740	1277	-	.	ID="RND-5_FAMILY-769";Tend="1574";Tstart="1417";shortTE="F";uid="a5608fbd-7a8e-4cfb-af16-7fc93366049d"
NW_021759423.1	RepeatMasker	Retroposon?	1285	1404	779	-	.	ID="RND-5_FAMILY-2567";Tend="1559";Tstart="1013";shortTE="F";uid="dafc11dc-a5de-49e9-9974-c95154f3d961"
NW_021759423.1	RepeatMasker	DNA/hAT?	1	319	1917	-	.	ID="RND-5_FAMILY-1226";Tend="1710";Tstart="1409";shortTE="F";uid="56529e5d-f0a3-4b6d-9d36-2fa00a81bce9"
NW_021759423.1	RepeatMasker	DNA/Ginger-1	526	665	402	-	.	ID="RND-6_FAMILY-6101";Tend="476";Tstart="351";shortTE="F";uid="5177fccd-9372-4310-bc42-2b96be3e15df"
NW_021770223.1	RepeatMasker	Unknown	642	874	436	+	.	ID="RND-3_FAMILY-73";Tend="1161";Tstart="942";shortTE="F";uid="4c304b0b-98b2-4eec-b620-f1a16997c072"
NW_021770223.1	RepeatMasker	Retroposon?	1690	2507	6466	+	.	ID="RND-6_FAMILY-728";Tend="1324";Tstart="498";shortTE="F";uid="f081dd12-27c4-49ec-b777-b992c30c57d3"
NW_021770224.1	RepeatMasker	DNA/MULE-NOF	2848	3536	996	+	.	ID="REHAVKUS1_AP";Tend="1376";Tstart="690";shortTE="F";uid="db114ebc-bf74-4a41-9480-3e557472751e"
NW_021770224.1	RepeatMasker	DNA/Ginger-1	57	1990	9569	+	.	ID="RND-5_FAMILY-5803";Tend="2592";Tstart="639";shortTE="F";uid="f677a7f2-4c68-473f-b165-daf8cb9dd0b2"
NW_021770225.1	RepeatMasker	DNA/Kolobok-E	3128	3404	1408	+	.	ID="rnd-1_family-42";Tend="1120";Tstart="884";shortTE="F";uid="be12e21d-d158-4bb4-a24a-cbefc5c6d344"
NW_021770225.1	RepeatMasker	DNA/Ginger-1	8418	9594	5518	+	.	ID="RND-6_FAMILY-3871";Tend="2005";Tstart="819";shortTE="F";uid="d60756f5-2c5e-4496-b2fb-460fe5fa897f"
NW_021770225.1	RepeatMasker	DNA/Kolobok-E	3932	4197	1775	+	.	ID="RND-1_FAMILY-42";Tend="1432";Tstart="1168";shortTE="F";uid="4e84f634-d403-469c-8611-3ba0ad3a410a"
NW_021770225.1	RepeatMasker	Retroposon?	6540	8361	7652	+	.	ID="RND-5_FAMILY-836";TEgroup="ctg_12002%7CRND-5_FAMILY-836%7C1";Tend="2664";Tstart="582";shortTE="F";uid="dd130987-5ae1-467f-934d-b669aa46a0ae"
NW_021770225.1	RepeatMasker	Unknown	3779	3936	1194	-	.	ID="RND-1_FAMILY-158";Tend="634";Tstart="472";shortTE="F";uid="fbe86f93-2aa1-4dea-9422-d161c483ce31"
NW_021770225.1	RepeatMasker	DNA/hAT-Charlie	3406	3734	2416	-	.	ID="DNA8-55_AP";Tend="327";Tstart="1";shortTE="F";uid="d4717285-27f4-4654-96ee-8e17ab0c4a62"
NW_021770225.1	RepeatMasker	DNA/MULE-MuDR	581	745	1273	-	.	ID="DNA8-28B_AP";Tend="161";Tstart="1";shortTE="F";uid="64bdeb80-4836-4f2b-9c49-2f9d588d622d"
NW_021770225.1	RepeatMasker	DNA/hAT	9524	9624	632	-	.	ID="RND-6_FAMILY-45";Tend="1489";Tstart="1389";shortTE="F";uid="ff084434-1ea7-4b48-8442-21463b9305a8"
NW_021770226.1	RepeatMasker	DNA/Maverick	5452	5811	2707	+	.	ID="RND-1_FAMILY-116";Tend="923";Tstart="564";shortTE="F";uid="4767bdff-e7e3-4aad-8d39-5d5f6c425049"
NW_021770226.1	RepeatMasker	DNA/hAT-Tip100	5812	6178	2102	+	.	ID="RND-5_FAMILY-4890";TEgroup="ctg_12003%7CRND-5_FAMILY-4890%7C1";Tend="863";Tstart="3";shortTE="F";uid="e076f37e-9365-4a04-96b8-b9c9876df491"
NW_021770226.1	RepeatMasker	Unknown	2434	2629	982	+	.	ID="RND-1_FAMILY-88";Tend="337";Tstart="148";shortTE="F";uid="a95d0cbe-4ab0-4f4d-a035-6f2be800b9fc"
NW_021770226.1	RepeatMasker	DNA/Maverick	7018	7818	6445	-	.	ID="RND-6_FAMILY-4148";Tend="1954";Tstart="1154";shortTE="F";uid="8407c056-efb0-4d56-9ed6-98ce44f19165"
NW_021770226.1	RepeatMasker	LTR/Pao	7818	8225	1946	-	.	ID="RND-6_FAMILY-17318";Tend="826";Tstart="466";shortTE="F";uid="06d4d92d-0e5f-47d6-9277-74ae926408db"
NW_021770226.1	RepeatMasker	Retroposon?	2945	5471	14280	-	.	ID="RND-6_FAMILY-7552";Tend="2563";Tstart="105";shortTE="F";uid="c6e42d57-73e6-4253-9c86-11af0e6dba73"
NW_021770228.1	RepeatMasker	DNA/Maverick	2584	4368	12851	+	.	ID="RND-6_FAMILY-1428";Tend="2000";Tstart="230";shortTE="F";uid="152396fd-20f5-4e10-9f45-c9f0ae1145b8"
NW_021770228.1	RepeatMasker	DNA/Maverick	1	2277	9119	+	.	ID="rnd-6_family-1429";Tend="3546";Tstart="634";shortTE="F";uid="36344ca7-1b50-4f24-92b6-0751c0b1d611"
NW_021770228.1	RepeatMasker	DNA/Maverick	4467	8597	29182	+	.	ID="RND-6_FAMILY-8592";Tend="4098";Tstart="248";shortTE="F";uid="77e9437a-4081-4f8f-a636-643311a686e2"
NW_021770228.1	RepeatMasker	DNA/hAT-Charlie	9341	9580	703	-	.	ID="RND-6_FAMILY-17111";TEgroup="ctg_12005%7CRND-6_FAMILY-17111%7C1";Tend="1283";Tstart="940";shortTE="T";uid="58049551-5e7c-49b0-bdcb-b2a133d9b07d"
NW_021770228.1	RepeatMasker	DNA/Maverick	9568	11856	16193	-	.	ID="RND-6_FAMILY-31798";Tend="2116";Tstart="1";shortTE="F";uid="3e38f028-240b-4e9e-8dc6-1892fb27a302"
NW_021770228.1	RepeatMasker	DNA/hAT	12431	13051	2961	-	.	ID="RND-6_FAMILY-26931";Tend="1500";Tstart="915";shortTE="F";uid="2d48b8b8-aba3-4b39-bc9a-031bc8a09f91"
NW_021770228.1	RepeatMasker	DNA/Maverick	7698	9358	13888	-	.	ID="RND-6_FAMILY-37960";Tend="3367";Tstart="1729";shortTE="F";uid="0b9ded58-8172-4318-ac99-5b8adbb17973"
NW_021770229.1	RepeatMasker	DNA/Maverick	2009	2598	2208	+	.	ID="RND-6_FAMILY-1429";Tend="584";Tstart="72";shortTE="F";uid="7faafd6c-bedf-463a-b547-bbe9868baab7"
NW_021770229.1	RepeatMasker	DNA/P	528	790	407	-	.	ID="P-2_AP";Tend="1133";Tstart="871";shortTE="F";uid="1069edbf-3789-47b5-a545-ae0b5c6ccd93"
NW_021770229.1	RepeatMasker	DNA/P	2	241	626	-	.	ID="P-2_AP";Tend="1440";Tstart="1198";shortTE="F";uid="f60e779a-5d19-466d-be43-6a34235619d6"
NW_021770231.1	RepeatMasker	DNA/hAT-Tip100	10605	10918	666	+	.	ID="RND-6_FAMILY-3428";Tend="1164";Tstart="865";shortTE="F";uid="332a2fe7-11b9-4976-a649-927975a67a16"
NW_021770231.1	RepeatMasker	DNA	13094	13210	792	+	.	ID="DNA8-9_AP";Tend="125";Tstart="1";shortTE="F";uid="ce196f45-8bb2-4280-bd53-34f3fd3c3e18"
NW_021770231.1	RepeatMasker	Retroposon?	1473	2671	8145	+	.	ID="RND-5_FAMILY-2659";Tend="1962";Tstart="684";shortTE="F";uid="d8ad3cb7-59e4-4e26-90e5-c67cdab4b1db"
NW_021770231.1	RepeatMasker	DNA	17294	17461	1223	+	.	ID="TTAA2C_AP";Tend="184";Tstart="12";shortTE="F";uid="5d1002c8-bfd8-4a42-8048-26575762527e"
NW_021770231.1	RepeatMasker	Unknown	12407	12761	2799	+	.	ID="RND-1_FAMILY-338";Tend="1293";Tstart="931";shortTE="F";uid="a118320a-ef3c-473d-a9fd-4bd9d9f08e31"
NW_021770231.1	RepeatMasker	Unknown	10933	11289	903	+	.	ID="RND-6_FAMILY-181";Tend="1883";Tstart="1480";shortTE="F";uid="efae2388-e190-41cd-b119-0db72e55f80c"
NW_021770231.1	RepeatMasker	DNA/P	14289	14551	407	+	.	ID="P-2_AP";Tend="1133";Tstart="871";shortTE="F";uid="8c273191-7720-46c8-9cc7-7223e5e51b78"
NW_021770231.1	RepeatMasker	Retroposon?	2672	2851	914	+	.	ID="RND-6_FAMILY-18690";Tend="2385";Tstart="2197";shortTE="F";uid="92c53e7c-5e02-403d-bba0-08042ee50a9e"
NW_021770231.1	RepeatMasker	DNA/hAT-Tip100	5148	5410	787	+	.	ID="rnd-5_family-781";Tend="479";Tstart="232";shortTE="F";uid="4a8b577b-3612-45f1-a0d1-6724dd1b4282"
NW_021770231.1	RepeatMasker	Unknown	8685	9207	2189	+	.	ID="RND-1_FAMILY-195";Tend="1345";Tstart="882";shortTE="F";uid="3c274172-e977-4c1c-912f-dd42c6c31a2b"
NW_021770231.1	RepeatMasker	DNA/Ginger-1	6285	6469	1111	+	.	ID="RND-6_FAMILY-954";Tend="1009";Tstart="827";shortTE="F";uid="48a0d9d3-5ad1-4ed9-82bb-87ec35059ea2"
NW_021770231.1	RepeatMasker	DNA/hAT-Tip100	16940	17289	2925	+	.	ID="RND-5_FAMILY-769";Tend="1323";Tstart="960";shortTE="F";uid="5851c6f8-bda2-4bbb-8ceb-5e3685ad6602"
NW_021770231.1	RepeatMasker	Unknown	26227	26729	3750	+	.	ID="RND-5_FAMILY-3217";Tend="1685";Tstart="1189";shortTE="F";uid="5a776776-077d-4130-9fb2-005219dc7b9e"
NW_021770231.1	RepeatMasker	LTR/Pao	16382	16944	4689	+	.	ID="RND-5_FAMILY-161";Tend="1019";Tstart="450";shortTE="F";uid="93e8b346-655f-43a9-a407-4171bb17da92"
NW_021770231.1	RepeatMasker	Unknown	3890	4035	424	-	.	ID="RND-1_FAMILY-289";Tend="1167";Tstart="1023";shortTE="F";uid="a6371f58-3c79-4155-a8ec-e0bd1ac853e2"
NW_021770231.1	RepeatMasker	DNA/hAT-Tip100	29259	29569	1720	-	.	ID="RND-6_FAMILY-4443";Tend="458";Tstart="152";shortTE="F";uid="3f7cc89b-9796-4d96-9259-0c0bfe56938d"
NW_021770231.1	RepeatMasker	Retroposon?	6309	7277	8286	-	.	ID="SINE2-2_AP";Tend="1998";Tstart="1030";shortTE="F";uid="47597ecf-000b-4d6b-bcdc-936c4877c212"
NW_021770231.1	RepeatMasker	DNA/PIF-Harbinger	3399	3671	559	-	.	ID="HARB-1_AP";Tend="555";Tstart="277";shortTE="F";uid="00668095-5a0a-4654-ae1c-a0bcbc0ccd42"
NW_021770231.1	RepeatMasker	DNA/P	28549	29125	1010	-	.	ID="P-2_AP";Tend="3167";Tstart="2594";shortTE="F";uid="64c4c846-5f7a-47cf-9b51-a93a134eeb57"
NW_021770231.1	RepeatMasker	DNA/Kolobok-E	9425	9841	1646	-	.	ID="RND-1_FAMILY-417";Tend="1289";Tstart="836";shortTE="F";uid="689ea449-edc5-4405-bb7d-152e04e2338f"
NW_021770231.1	RepeatMasker	Unknown	12833	13064	564	-	.	ID="RND-1_FAMILY-329";Tend="1190";Tstart="975";shortTE="F";uid="c9e25899-7473-4877-bf61-53975d5d696e"
NW_021770231.1	RepeatMasker	Unknown	21447	21893	2380	-	.	ID="RND-6_FAMILY-2419";Tend="673";Tstart="242";shortTE="F";uid="0d491d1b-dc86-420e-b06f-da7b527defd3"
NW_021770231.1	RepeatMasker	Unknown	23368	23522	1262	-	.	ID="RND-1_FAMILY-585";Tend="810";Tstart="656";shortTE="F";uid="92d710c7-869b-4418-89bf-efb0ee70f504"
NW_021770231.1	RepeatMasker	DNA/TcMar-m44	27761	27901	950	-	.	ID="DNAX-6_AP";Tend="230";Tstart="69";shortTE="F";uid="495feff2-2b3e-4942-a6f5-43b3732beae8"
NW_021770231.1	RepeatMasker	DNA/hAT-Tip100	9872	10606	4716	-	.	ID="RND-1_FAMILY-202";Tend="2431";Tstart="1714";shortTE="F";uid="5497784a-53d9-477c-a13c-df3414dad27d"
NW_021770231.1	RepeatMasker	DNA/P	35871	37558	3208	-	.	ID="P-2_AP";Tend="3167";Tstart="1471";shortTE="F";uid="8efc56e8-78c2-44e5-bef9-892afad3d47d"
NW_021770231.1	RepeatMasker	Retroposon?	8313	8704	2874	-	.	ID="SINE2-2_AP";Tend="328";Tstart="1";shortTE="F";uid="7e31eb3e-25ec-41b3-abe8-0094dd469c0f"
NW_021770231.1	RepeatMasker	DNA/Kolobok-E	1042	1207	1174	-	.	ID="RND-5_FAMILY-3924";Tend="2602";Tstart="2436";shortTE="F";uid="2d5aa50d-f07a-455e-a56b-93f4dc419771"
NW_021770231.1	RepeatMasker	DNA/hAT-Ac	9204	9425	1794	-	.	ID="DNA8-39_AP";Tend="832";Tstart="611";shortTE="F";uid="a25e356c-3d0f-4805-be8d-0769a7398580"
NW_021770231.1	RepeatMasker	Unknown	15774	16385	1308	-	.	ID="RND-1_FAMILY-86";Tend="1590";Tstart="952";shortTE="F";uid="162ec90b-c642-42eb-a052-5ee9b852749b"
NW_021770232.1	RepeatMasker	DNA/Ginger-1	8309	9358	8065	+	.	ID="RND-6_FAMILY-22402";Tend="1958";Tstart="897";shortTE="F";uid="e5d195be-8cca-4e90-8ca2-a6d174ff005d"
NW_021770232.1	RepeatMasker	RC/Helitron	14659	15334	3290	+	.	ID="RND-6_FAMILY-43";Tend="1449";Tstart="744";shortTE="F";uid="5a63505c-aec2-424f-9392-9e91e4a8a180"
NW_021770232.1	RepeatMasker	Unknown	20420	20968	1969	+	.	ID="RND-6_FAMILY-5309";TEgroup="ctg_12009%7CRND-6_FAMILY-5309%7C1";Tend="1461";Tstart="431";shortTE="F";uid="a0ad7139-c667-4c32-8b39-17ad8ca6f802"
NW_021770232.1	RepeatMasker	LINE/R1	13436	13795	1720	+	.	ID="RND-6_FAMILY-2539";Tend="912";Tstart="536";shortTE="F";uid="c6e929aa-8f45-4d8f-bea3-6170217d5505"
NW_021770232.1	RepeatMasker	Retroposon?	18325	18567	1938	+	.	ID="RND-6_FAMILY-3042";Tend="1132";Tstart="890";shortTE="F";uid="82377505-1636-4a39-80b1-d6f84a13f28b"
NW_021770232.1	RepeatMasker	DNA/hAT-Tip100	15376	15542	1071	+	.	ID="RND-5_FAMILY-5316";Tend="1656";Tstart="1498";shortTE="F";uid="65534595-d370-4386-bdfa-1f18bcaab9ab"
NW_021770232.1	RepeatMasker	DNA/CMC-EnSpm	28118	28570	548	+	.	ID="ENSPM-1_AP";Tend="2601";Tstart="2168";shortTE="F";uid="7ab394a4-a4e3-4c19-b248-5bab8c270ee5"
NW_021770232.1	RepeatMasker	DNA/hAT	7956	8258	2555	+	.	ID="RND-6_FAMILY-3592";Tend="798";Tstart="496";shortTE="F";uid="3df0970c-e30d-4d0f-a01c-b0872bb9f215"
NW_021770232.1	RepeatMasker	DNA/hAT	3752	4303	3612	+	.	ID="RND-6_FAMILY-3592";TEgroup="ctg_12009%7CRND-6_FAMILY-3592%7C1";Tend="908";Tstart="496";shortTE="F";uid="ba619c91-600e-4a12-bc17-c8e8b8517517"
NW_021770232.1	RepeatMasker	DNA/hAT	5577	5835	2182	+	.	ID="RND-6_FAMILY-3592";Tend="1523";Tstart="1265";shortTE="F";uid="8576ea3e-993e-415b-86c2-36f8753f7af1"
NW_021770232.1	RepeatMasker	Unknown	7144	7281	964	+	.	ID="RND-1_FAMILY-2";Tend="1391";Tstart="1254";shortTE="F";uid="1528485d-0951-49fc-bd10-5082d11d7e04"
NW_021770232.1	RepeatMasker	DNA/CMC-EnSpm	26005	27755	6499	+	.	ID="ENSPM-1_AP";Tend="2011";Tstart="243";shortTE="F";uid="a0dac60e-26f0-4982-b0d8-cd3de7d58c61"
NW_021770232.1	RepeatMasker	DNA/hAT	5704	6191	1130	-	.	ID="rnd-6_family-3592";Tend="1001";Tstart="363";shortTE="F";uid="5e6d493a-b18b-4936-ae56-1404c603b159"
NW_021770232.1	RepeatMasker	DNA/P	23623	23816	918	-	.	ID="RND-6_FAMILY-8516";Tend="1711";Tstart="1521";shortTE="F";uid="eb385984-afbd-4b54-aea2-fb9fd213b115"
NW_021770232.1	RepeatMasker	DNA	12775	13302	1399	-	.	ID="RND-6_FAMILY-20642";Tend="796";Tstart="267";shortTE="F";uid="969cd339-9b17-41c5-8a3c-29d705607c83"
NW_021770232.1	RepeatMasker	DNA/Ginger-1	9409	9929	2468	-	.	ID="RND-6_FAMILY-20286";Tend="1123";Tstart="613";shortTE="F";uid="f467be8d-b6e1-461e-9b7e-865b46e9a12a"
NW_021770232.1	RepeatMasker	DNA/Kolobok-E	20125	20319	882	-	.	ID="RND-5_FAMILY-854";Tend="1184";Tstart="979";shortTE="F";uid="56dd977a-da6d-446c-8674-df2cbc506cb6"
NW_021770232.1	RepeatMasker	Unknown	25223	25344	552	-	.	ID="RND-6_FAMILY-10065";Tend="1316";Tstart="1196";shortTE="F";uid="6cc83968-5fd8-4452-beec-69b7047b9139"
NW_021770232.1	RepeatMasker	DNA/MULE-MuDR	17879	18319	1067	-	.	ID="MUDR4X_AP";Tend="1908";Tstart="1473";shortTE="F";uid="e03cfbed-ed90-4eac-a849-78afe9c8fda8"
NW_021770232.1	RepeatMasker	DNA/MULE-NOF	21067	21613	3540	-	.	ID="RND-6_FAMILY-1690";Tend="1032";Tstart="409";shortTE="F";uid="2ba78cdc-897d-4ec5-8c54-b8109e9e27a2"
NW_021770232.1	RepeatMasker	DNA/Ginger-1	6650	7093	3563	-	.	ID="RND-6_FAMILY-22402";Tend="2637";Tstart="2192";shortTE="F";uid="1b347e46-e6c8-4dc8-9f37-94508b9ff412"
NW_021759424.1	RepeatMasker	DNA/Ginger-1	1	794	6088	+	.	ID="RND-6_FAMILY-51198";Tend="1975";Tstart="1162";shortTE="F";uid="692dd2ed-3832-461c-8df8-dedfc05669c7"
NW_021770233.1	RepeatMasker	Unknown	1233	1778	4087	+	.	ID="RND-5_FAMILY-6908";Tend="1036";Tstart="505";shortTE="F";uid="b8ca07fb-6d33-46f0-bf6b-0d6022fb1bd7"
NW_021770233.1	RepeatMasker	Unknown	5452	5825	1527	+	.	ID="RND-6_FAMILY-5481";Tend="1486";Tstart="845";shortTE="F";uid="e5f19c2a-e100-4bff-80ee-e1b75c5a76e4"
NW_021770233.1	RepeatMasker	DNA/Maverick	6185	6790	1206	+	.	ID="RND-6_FAMILY-31798";Tend="839";Tstart="251";shortTE="F";uid="794d28ff-54a3-4315-9f5e-642bd0a1263f"
NW_021770233.1	RepeatMasker	DNA/Maverick	8053	8826	2797	+	.	ID="RND-6_FAMILY-24837";Tend="2648";Tstart="1873";shortTE="F";uid="7c57bd3f-9298-4220-8f26-47dafeef4956"
NW_021770233.1	RepeatMasker	DNA/Maverick	16059	16561	2217	+	.	ID="RND-6_FAMILY-24837";Tend="3661";Tstart="3158";shortTE="F";uid="8f376324-40d8-4a4d-b5e6-29b2bff6f61d"
NW_021770233.1	RepeatMasker	DNA/Maverick	11068	15821	6038	+	.	ID="rnd-6_family-24837";Tend="3367";Tstart="353";shortTE="F";uid="82e36340-1d67-4444-9805-b192bab84c45"
NW_021770233.1	RepeatMasker	DNA/CMC-Transib	5259	5451	1367	-	.	ID="RND-6_FAMILY-22337";Tend="1782";Tstart="1590";shortTE="F";uid="c57a4be5-92c0-4214-9995-fa69e249d6de"
NW_021770233.1	RepeatMasker	DNA/hAT-Tip100	1	200	1389	-	.	ID="RND-1_FAMILY-228";Tend="1035";Tstart="840";shortTE="F";uid="cb8008ee-1f9b-4ac4-a096-12ce818412c8"
NW_021770233.1	RepeatMasker	DNA/Merlin	6909	7605	1276	-	.	ID="halyomorpha_halys-5_family-9382";Tend="970";Tstart="20";shortTE="F";uid="b7736f0d-bbfd-4d23-9597-d0eca2ff90fb"
NW_021770233.1	RepeatMasker	DNA/Maverick	16562	16742	2080	-	.	ID="RND-6_FAMILY-8592";Tend="913";Tstart="206";shortTE="F";uid="96776365-6c94-4edb-a856-260b2619bb4e"
NW_021770233.1	RepeatMasker	DNA/Maverick	6102	6568	452	-	.	ID="POLINTON-2_RPR";Tend="10143";Tstart="9678";shortTE="F";uid="25662349-f97d-4274-96d3-fbac75878461"
NW_021770233.1	RepeatMasker	LTR/Gypsy	2086	3517	1944	-	.	ID="GYPSY-13_SI-I";Tend="2762";Tstart="1345";shortTE="F";uid="951cd94c-ca8f-4f65-9961-95cf0de6bfc9"
NW_021770233.1	RepeatMasker	DNA	331	587	1507	-	.	ID="ttaa13b_ap";Tend="576";Tstart="309";shortTE="F";uid="53f742a5-c088-4483-887d-e432a3b9e2ae"
NW_021770234.1	RepeatMasker	Retroposon?	2712	3259	3381	+	.	ID="RND-6_FAMILY-11842";Tend="1306";Tstart="763";shortTE="F";uid="9ffd2901-9e5c-4724-b5b5-9f4fe804a297"
NW_021770234.1	RepeatMasker	Unknown	678	1344	3644	+	.	ID="RND-6_FAMILY-9844";Tend="1603";Tstart="878";shortTE="F";uid="ca081349-fb34-444b-931a-393f1126536b"
NW_021770234.1	RepeatMasker	DNA/hAT-Tip100	3164	3870	3628	+	.	ID="RND-6_FAMILY-11170";Tend="1435";Tstart="758";shortTE="F";uid="77beb2a3-b26c-4e78-b5bd-3abf26611f72"
NW_021770234.1	RepeatMasker	DNA/hAT-hAT19	2119	2452	508	-	.	ID="RND-5_FAMILY-525";Tend="1030";Tstart="674";shortTE="F";uid="83de9ba2-8e95-4cc1-b5f2-2bd5940ad27f"
NW_021770234.1	RepeatMasker	DNA/hAT?	1785	1999	1250	-	.	ID="RND-6_FAMILY-11704";Tend="1672";Tstart="1449";shortTE="F";uid="20c2233a-c08e-4897-9bb2-96e43f03e54d"
NW_021770234.1	RepeatMasker	DNA/Ginger	2620	2912	862	-	.	ID="RND-6_FAMILY-2771";Tend="2585";Tstart="2281";shortTE="F";uid="ec8bfccf-c921-4b91-8d07-b8aeb8fa4bc4"
NW_021770234.1	RepeatMasker	RC/Helitron	1494	1711	1618	-	.	ID="RND-6_FAMILY-32908";Tend="1294";Tstart="1081";shortTE="F";uid="4884fbab-3fb2-4b49-b376-b1687e29da64"
NW_021770235.1	RepeatMasker	DNA/MULE-NOF	1	4046	28811	-	.	ID="RND-1_FAMILY-29";Tend="5260";Tstart="1019";shortTE="F";uid="d632affd-e5d3-4e67-9d64-907db8d5e494"
NW_021770236.1	RepeatMasker	LINE/I-Jockey	3557	4344	1368	+	.	ID="RND-6_FAMILY-5374";Tend="1538";Tstart="811";shortTE="F";uid="0e4fd6de-f6b8-442b-bf1e-ce9e90d22ad8"
NW_021770236.1	RepeatMasker	DNA	1371	1530	578	+	.	ID="RND-6_FAMILY-4333";Tend="1618";Tstart="1465";shortTE="F";uid="1044c250-7a02-4b49-b70f-f49fb8395fef"
NW_021770236.1	RepeatMasker	DNA	1020	1293	582	+	.	ID="RND-1_FAMILY-302";Tend="768";Tstart="473";shortTE="F";uid="07446114-0194-4d20-91e2-96194c48d0d8"
NW_021770236.1	RepeatMasker	DNA	5463	5881	2797	+	.	ID="DNA2-3_AP";Tend="632";Tstart="175";shortTE="F";uid="98d0805c-1dcd-406c-af9f-fd60d29aeb09"
NW_021770236.1	RepeatMasker	DNA/hAT-hAT19	4730	4914	1191	-	.	ID="DNA8-43_AP";Tend="181";Tstart="2";shortTE="F";uid="f72fd083-2939-4f4b-bf7e-0ac181ec042e"
NW_021770236.1	RepeatMasker	Retroposon?	1413	1825	3426	-	.	ID="RND-6_FAMILY-2390";Tend="2533";Tstart="2121";shortTE="F";uid="23deccef-a76a-4beb-84ef-fd18a003662d"
NW_021770236.1	RepeatMasker	Retroposon?	2697	3496	6400	-	.	ID="RND-6_FAMILY-2390";Tend="2533";Tstart="1736";shortTE="F";uid="8109153b-ae13-46d2-b95c-170cd27180f7"
NW_021770236.1	RepeatMasker	DNA	5137	5462	1642	-	.	ID="rnd-1_family-177";Tend="876";Tstart="323";shortTE="F";uid="a64a0647-d87b-4365-8c9d-01b3cdbcdf62"
NW_021770236.1	RepeatMasker	DNA/hAT	1294	1428	2202	-	.	ID="dna8-68_ap";Tend="609";Tstart="412";shortTE="F";uid="4f204d94-0600-4b39-97bd-25e0a5ac4a3c"
NW_021770236.1	RepeatMasker	DNA/hAT-hAT19	4264	4509	1615	-	.	ID="DNA8-43_AP";Tend="734";Tstart="485";shortTE="F";uid="eafd0d89-89fd-4286-8beb-f6bfd1fdb428"
NW_021770236.1	RepeatMasker	DNA/hAT	2375	2712	2082	-	.	ID="DNA8-68_AP";Tend="764";Tstart="412";shortTE="F";uid="723c5a36-2f87-42eb-b11b-15d05fc9621a"
NW_021770236.1	RepeatMasker	DNA/hAT	912	1019	2202	-	.	ID="dna8-68_ap";Tend="764";Tstart="610";shortTE="F";uid="6a609849-0937-4c08-b89b-6a28e6cf6bc3"
NW_021770236.1	RepeatMasker	Unknown	6432	6632	485	-	.	ID="RND-5_FAMILY-2542";Tend="1251";Tstart="1055";shortTE="F";uid="9cdc15d7-0ea7-4ee4-89a3-78a6e189c3b6"
NW_021770237.1	RepeatMasker	DNA/Kolobok-E	781	883	411	+	.	ID="KOLOBOKE-4_AP";Tend="2521";Tstart="2419";shortTE="F";uid="66e4bde0-b539-4341-824a-51858834eec6"
NW_021770237.1	RepeatMasker	DNA/Ginger-1	2447	2849	3446	+	.	ID="RND-6_FAMILY-22402";Tend="2619";Tstart="2216";shortTE="F";uid="624c4111-db04-420c-af12-79482cce9c47"
NW_021770237.1	RepeatMasker	DNA/hAT-hAT19	1	172	1247	+	.	ID="DNA8-79_AP";Tend="833";Tstart="665";shortTE="F";uid="8804e06b-3cd1-48e9-ba15-3dc04af3508b"
NW_021770237.1	RepeatMasker	DNA/Ginger	797	1961	7233	+	.	ID="RND-6_FAMILY-2771";Tend="1941";Tstart="749";shortTE="F";uid="f7a15e7e-029c-4ac2-9498-06b37fcec12a"
NW_021770237.1	RepeatMasker	DNA	627	834	808	+	.	ID="dna8-70_ap";Tend="231";Tstart="1";shortTE="F";uid="85de692b-6001-4470-bc95-04a6aba91fa0"
NW_021770237.1	RepeatMasker	Unknown	3230	3635	2173	-	.	ID="RND-1_FAMILY-113";Tend="1308";Tstart="889";shortTE="F";uid="0dccc17b-f160-4036-9bd8-95495f3849fd"
NW_021770238.1	RepeatMasker	DNA/Ginger-1	111207	111403	1150	+	.	ID="rnd-6_family-14973";Tend="1114";Tstart="946";shortTE="F";uid="e9383b33-98fb-408d-be66-b8fcfa55a810"
NW_021770238.1	RepeatMasker	DNA	94777	95168	2452	+	.	ID="TTAA7_AP";Tend="433";Tstart="46";shortTE="F";uid="031ecf9d-6e5c-4549-aa2b-9c0baa7addc3"
NW_021770238.1	RepeatMasker	DNA/Kolobok-E	117328	118891	10334	+	.	ID="RND-6_FAMILY-9044";Tend="2517";Tstart="990";shortTE="F";uid="16e9bf0e-6553-4b15-b686-f1ea6465198a"
NW_021770238.1	RepeatMasker	Unknown	84043	85304	9815	+	.	ID="RND-1_FAMILY-403";Tend="1822";Tstart="574";shortTE="F";uid="196edc6d-7dca-46d7-a2be-7091bacc541d"
NW_021770238.1	RepeatMasker	DNA/Ginger-1	55095	56596	10515	+	.	ID="RND-6_FAMILY-20286";Tend="2524";Tstart="1016";shortTE="F";uid="95c91347-7d35-4ab5-8772-8bedb0d41e6b"
NW_021770238.1	RepeatMasker	DNA	6860	7142	1585	+	.	ID="RND-1_FAMILY-464";Tend="1323";Tstart="961";shortTE="F";uid="0ab7f4da-ed99-40a3-8d48-95b33f6ce67c"
NW_021770238.1	RepeatMasker	DNA/Ginger-1	100381	101038	2508	+	.	ID="RND-6_FAMILY-22402";TEgroup="ctg_12015%7CRND-6_FAMILY-22402%7C1";Tend="2713";Tstart="2181";shortTE="F";uid="821049f1-289c-459e-8440-1e1ea1ffa632"
NW_021770238.1	RepeatMasker	Unknown	101544	101735	1425	+	.	ID="RND-1_FAMILY-409";Tend="784";Tstart="593";shortTE="F";uid="c6821755-38a0-4dd2-94e1-9205c7fdcd7a"
NW_021770238.1	RepeatMasker	DNA	89705	89853	729	+	.	ID="DNAX-2_AP";Tend="224";Tstart="78";shortTE="F";uid="806a1467-de81-46e2-ba5a-5273264322a8"
NW_021770238.1	RepeatMasker	Retroposon?	16936	17067	748	+	.	ID="RND-6_FAMILY-2390";Tend="2539";Tstart="2409";shortTE="F";uid="f6eee269-b3a5-4343-acc0-ccdb7a0cf06c"
NW_021770238.1	RepeatMasker	DNA/hAT-Ac	68856	69567	4692	+	.	ID="RND-6_FAMILY-3184";Tend="1330";Tstart="622";shortTE="F";uid="d9e20cce-1e7a-4557-b7fa-a99864d59a12"
NW_021770238.1	RepeatMasker	LTR/Copia	2351	2801	548	+	.	ID="COPIA3-NVI_I";Tend="2249";Tstart="1828";shortTE="F";uid="6f7ab908-4b12-4261-b47b-d34d896969f1"
NW_021770238.1	RepeatMasker	Retroposon?	103902	104443	4316	+	.	ID="RND-6_FAMILY-2390";Tend="1791";Tstart="1251";shortTE="F";uid="e7a94e0e-0769-401f-94ca-cc078158e421"
NW_021770238.1	RepeatMasker	RC/Helitron	58553	58866	2144	+	.	ID="RND-6_FAMILY-1898";Tend="657";Tstart="358";shortTE="F";uid="e6ca6d04-5e71-4c50-bc18-a518af07b7d5"
NW_021770238.1	RepeatMasker	RC/Helitron	105576	105836	975	+	.	ID="RND-4_FAMILY-667";Tend="1378";Tstart="1110";shortTE="F";uid="4a635371-52dd-4cc8-a80f-f9a929cece6c"
NW_021770238.1	RepeatMasker	Unknown	19906	20117	1624	+	.	ID="RND-1_FAMILY-212";Tend="1117";Tstart="905";shortTE="F";uid="fc9848e4-cc32-4465-9b0d-ef39a5f86dea"
NW_021770238.1	RepeatMasker	DNA/Ginger	59263	59381	550	+	.	ID="RND-5_FAMILY-1159";Tend="1903";Tstart="1789";shortTE="F";uid="33383469-eb61-4e03-bf08-c886554fd8a9"
NW_021770238.1	RepeatMasker	RC/Helitron	104942	105128	807	+	.	ID="RND-4_FAMILY-667";Tend="1117";Tstart="926";shortTE="F";uid="0b38512b-6f91-4248-b777-a16001d61f8d"
NW_021770238.1	RepeatMasker	DNA/hAT-Tip100	59330	60289	7514	+	.	ID="DNA8-107_AP";Tend="1026";Tstart="53";shortTE="F";uid="1bf1842c-df03-4b03-851c-fa4bcd8313d0"
NW_021770238.1	RepeatMasker	LTR/Copia	10556	11633	2581	+	.	ID="RND-1_FAMILY-179";Tend="303";Tstart="7";shortTE="F";uid="b2505b5f-76b6-48b0-87e4-4fddd72ba282"
NW_021770238.1	RepeatMasker	DNA/Ginger-1	2030	2152	456	+	.	ID="RND-6_FAMILY-954";Tend="1042";Tstart="908";shortTE="F";uid="d14072fd-4a1c-450b-adf1-53c9176a932e"
NW_021770238.1	RepeatMasker	Unknown	36002	36424	2799	+	.	ID="RND-1_FAMILY-212";Tend="1570";Tstart="1144";shortTE="F";uid="8b08714f-40e7-486a-b824-27d5244bc22c"
NW_021770238.1	RepeatMasker	DNA/Maverick	37785	37926	1257	+	.	ID="RND-6_FAMILY-25978";Tend="925";Tstart="784";shortTE="F";uid="a9c4e73a-19d4-4f52-91bd-405af99d396a"
NW_021770238.1	RepeatMasker	Unknown	91292	92191	7939	+	.	ID="RND-6_FAMILY-45473";Tend="1083";Tstart="184";shortTE="F";uid="27e731ed-6353-415f-b243-0720701fd5e0"
NW_021770238.1	RepeatMasker	DNA	90426	90565	683	+	.	ID="DNAX-2_AP";Tend="467";Tstart="325";shortTE="F";uid="e27a883e-c7cb-4234-a328-48fb8f547582"
NW_021770238.1	RepeatMasker	DNA/MULE-MuDR	107562	107710	408	+	.	ID="DNA8-28B_AP";Tend="139";Tstart="1";shortTE="F";uid="49d2b047-9b18-4461-a4f1-de211dfab949"
NW_021770238.1	RepeatMasker	LINE/R1	85798	85928	499	+	.	ID="RND-1_FAMILY-422";Tend="1318";Tstart="1191";shortTE="F";uid="eac61014-5e2a-49ca-8d4c-6cf6af55ec77"
NW_021770238.1	RepeatMasker	RC/Helitron	104598	104719	574	+	.	ID="RND-6_FAMILY-8947";Tend="1285";Tstart="1150";shortTE="F";uid="964e9be1-923b-43bf-a21d-15d3ac819726"
NW_021770238.1	RepeatMasker	DNA/hAT?	2129	2291	1029	+	.	ID="RND-1_FAMILY-4";Tend="882";Tstart="719";shortTE="F";uid="8710305b-1d43-40ef-adba-f3d1bc9af80a"
NW_021770238.1	RepeatMasker	Retroposon?	101726	102198	3831	+	.	ID="RND-6_FAMILY-7552";Tend="1276";Tstart="805";shortTE="F";uid="d3a42f8e-6abb-479c-a644-bb5b4acb257f"
NW_021770238.1	RepeatMasker	DNA	41794	41951	749	+	.	ID="RND-5_FAMILY-8756";Tend="1341";Tstart="1181";shortTE="F";uid="9a7e03de-20ac-400c-81a4-00300c56a664"
NW_021770238.1	RepeatMasker	Unknown	61359	61534	439	+	.	ID="RND-6_FAMILY-11461";Tend="1486";Tstart="1334";shortTE="F";uid="1bfa151a-3bae-40c1-8d01-22a58c62d134"
NW_021770238.1	RepeatMasker	DNA/hAT-Tip100	85998	87161	7571	+	.	ID="RND-6_FAMILY-3955";Tend="1570";Tstart="451";shortTE="F";uid="01609aec-6b2c-4c71-9779-fac07492a12b"
NW_021770238.1	RepeatMasker	DNA/hAT-Ac	71330	71546	1145	+	.	ID="RND-6_FAMILY-3184";Tend="1530";Tstart="1305";shortTE="F";uid="f8c87bdd-a525-4762-89b9-1e492be1d5c2"
NW_021770238.1	RepeatMasker	Unknown	115025	115154	449	+	.	ID="RND-6_FAMILY-904";Tend="1053";Tstart="926";shortTE="F";uid="0f14d872-1ef3-4654-8e02-7de48121ef92"
NW_021770238.1	RepeatMasker	DNA/TcMar-Pogo	29740	29876	406	+	.	ID="RND-6_FAMILY-10626";Tend="1246";Tstart="1110";shortTE="F";uid="4f0dd725-26c5-4fa0-a2f2-eca8efe52566"
NW_021770238.1	RepeatMasker	LTR/Copia	7601	8923	3976	+	.	ID="RND-6_FAMILY-17346";TEgroup="ctg_12015%7CRND-6_FAMILY-17346%7C1";Tend="1941";Tstart="377";shortTE="F";uid="ff744827-c2fc-4b51-b742-92d9f82ce7bd"
NW_021770238.1	RepeatMasker	LTR/Copia	14495	14630	1199	+	.	ID="RND-6_FAMILY-17346";Tend="741";Tstart="606";shortTE="F";uid="bb071528-3198-4dfb-8e9e-880ffd031401"
NW_021770238.1	RepeatMasker	Retroposon?	72950	73580	5245	+	.	ID="SINE2-2_AP";Tend="631";Tstart="1";shortTE="F";uid="b7253caa-5322-4e77-9d8c-86df04ac1823"
NW_021770238.1	RepeatMasker	DNA/Ginger-2	23605	24307	1649	+	.	ID="RND-6_FAMILY-2796";Tend="1841";Tstart="1066";shortTE="F";uid="0b73d484-a05d-431b-ab3c-0018ca142f0c"
NW_021770238.1	RepeatMasker	RC/Helitron	64396	65061	2063	+	.	ID="RND-5_FAMILY-1906";TEgroup="ctg_12015%7CRND-5_FAMILY-1906%7C1";Tend="1699";Tstart="956";shortTE="F";uid="d8d82b59-3f2e-4cd2-8b96-add418a02173"
NW_021770238.1	RepeatMasker	DNA	43540	44251	1652	+	.	ID="RND-5_FAMILY-2119";TEgroup="ctg_12015%7CRND-5_FAMILY-2119%7C1";Tend="1528";Tstart="481";shortTE="F";uid="23511615-0942-437d-a045-7b510a50761d"
NW_021770238.1	RepeatMasker	DNA/Ginger-1	106285	106427	809	+	.	ID="RND-5_FAMILY-1668";Tend="1616";Tstart="1476";shortTE="F";uid="2de493fa-6338-4f8c-8343-e7e30c6f0b5d"
NW_021770238.1	RepeatMasker	Retroposon?	98256	99783	3811	+	.	ID="RND-6_FAMILY-7552";TEgroup="ctg_12015%7CRND-6_FAMILY-7552%7C1";Tend="2579";Tstart="1649";shortTE="F";uid="a7997683-3c02-479e-8f79-0aca6dc57865"
NW_021770238.1	RepeatMasker	DNA	105916	106284	432	+	.	ID="DNA8-30_AP";TEgroup="ctg_12015%7CDNA8-30_AP%7C1";Tend="709";Tstart="36";shortTE="T";uid="400df5b5-cd0b-4d74-abe4-ad90b40b1c53"
NW_021770238.1	RepeatMasker	DNA	48777	49082	1452	+	.	ID="RND-6_FAMILY-8593";Tend="1046";Tstart="741";shortTE="F";uid="532419b2-0bcc-4093-8a73-8f9ac6a7ca9f"
NW_021770238.1	RepeatMasker	LTR/Copia	11694	12737	904	+	.	ID="COPIA-1_LMI-I";Tend="2249";Tstart="1210";shortTE="F";uid="312d6f0e-b69f-448a-bcd5-ea41a90b1a36"
NW_021770238.1	RepeatMasker	Retroposon?	41938	42171	491	+	.	ID="RND-6_FAMILY-7552";Tend="224";Tstart="9";shortTE="F";uid="25171a61-8e8b-468d-913e-2908d59d6735"
NW_021770238.1	RepeatMasker	DNA	116464	116588	1101	+	.	ID="DNA3-2_AP";Tend="126";Tstart="2";shortTE="F";uid="d9108172-d8a2-4fe2-8852-f15279bd14ed"
NW_021770238.1	RepeatMasker	DNA/hAT-Tip100	72796	72951	938	+	.	ID="rnd-1_family-141";Tend="985";Tstart="800";shortTE="F";uid="f1572f5d-99b2-425a-97a4-d457bd3f856a"
NW_021770238.1	RepeatMasker	RC/Helitron	59063	59170	886	+	.	ID="RND-6_FAMILY-1898";Tend="774";Tstart="667";shortTE="F";uid="0bc2c037-e5b8-4782-9ac9-33296f03ff81"
NW_021770238.1	RepeatMasker	Retroposon?	101073	101514	902	+	.	ID="RND-6_FAMILY-7552";Tend="808";Tstart="302";shortTE="F";uid="d2cd2680-9261-4827-978f-fd64ad1df26f"
NW_021770238.1	RepeatMasker	DNA/hAT-hAT19	116250	116410	655	-	.	ID="RND-1_FAMILY-541";Tend="649";Tstart="492";shortTE="F";uid="b746729e-f49f-4c8c-a4d7-21fd50892836"
NW_021770238.1	RepeatMasker	DNA	54911	55053	946	-	.	ID="DNA8-2_AP";Tend="132";Tstart="1";shortTE="F";uid="8682eadd-a96b-4626-88e5-777d8e34c81a"
NW_021770238.1	RepeatMasker	LTR/Pao	76884	77097	645	-	.	ID="RND-6_FAMILY-17318";Tend="4127";Tstart="3930";shortTE="F";uid="85acc9a0-8d26-4b20-afe7-6b9c3f7d6f74"
NW_021770238.1	RepeatMasker	DNA/hAT-Ac	62076	62988	5157	-	.	ID="rnd-1_family-554";Tend="1360";Tstart="26";shortTE="F";uid="25855544-52aa-4063-922f-39969e5f8c05"
NW_021770238.1	RepeatMasker	DNA/PIF-Harbinger	18280	18957	511	-	.	ID="RND-6_FAMILY-7514";TEgroup="ctg_12015%7CRND-6_FAMILY-7514%7C1";Tend="544";Tstart="1";shortTE="T";uid="e1e9b4ca-97de-42a5-8565-2fe099657de4"
NW_021770238.1	RepeatMasker	DNA/Kolobok-E	15774	15955	4259	-	.	ID="RND-6_FAMILY-829";Tend="1571";Tstart="114";shortTE="F";uid="c61c7787-f2b9-4e02-9324-69957a5b88a0"
NW_021770238.1	RepeatMasker	DNA	92583	93381	6614	-	.	ID="RND-6_FAMILY-8593";Tend="1518";Tstart="739";shortTE="F";uid="b73acddb-2412-4410-8b09-596658bdddf2"
NW_021770238.1	RepeatMasker	LINE/CR1	107889	108181	2221	-	.	ID="RND-5_FAMILY-3871";Tend="749";Tstart="458";shortTE="F";uid="71e90449-af71-48ea-be32-ad7ad851d227"
NW_021770238.1	RepeatMasker	Other/DNA_virus	37186	37808	4738	-	.	ID="RND-6_FAMILY-9774";Tend="1434";Tstart="831";shortTE="F";uid="8f2dd3f5-9106-4548-8112-3101bf28a4fb"
NW_021770238.1	RepeatMasker	DNA	82248	82390	935	-	.	ID="DNA8-2_AP";Tend="132";Tstart="1";shortTE="F";uid="ca430eb3-b00b-4a43-b757-dcf4847fc4bc"
NW_021770238.1	RepeatMasker	DNA/hAT-Tip100	44987	46373	1717	-	.	ID="RND-6_FAMILY-12226";Tend="1431";Tstart="53";shortTE="F";uid="ba249dc4-7e8b-4b91-aff9-f4ea26c91b66"
NW_021770238.1	RepeatMasker	DNA/MULE-MuDR	155	945	574	-	.	ID="MUDR5X_AP";Tend="1870";Tstart="1085";shortTE="F";uid="abea0c80-45af-4d4d-bc88-d5b38e77ce12"
NW_021770238.1	RepeatMasker	Retroposon?	99946	100799	3798	-	.	ID="RND-6_FAMILY-7552";Tend="2563";Tstart="2094";shortTE="F";uid="b48170b3-1ab2-4f7c-ae0b-562dda813879"
NW_021770238.1	RepeatMasker	DNA	100795	100903	707	-	.	ID="dnax-2_ap";Tend="236";Tstart="128";shortTE="F";uid="1468285b-e235-4f3e-b6e6-d22fb4b9e840"
NW_021770238.1	RepeatMasker	DNA/Ginger-1	59176	59363	1432	-	.	ID="RND-6_FAMILY-3871";Tend="1092";Tstart="909";shortTE="F";uid="7cdb630e-3624-4020-9a5b-37c33c9a93a9"
NW_021770238.1	RepeatMasker	DNA	99765	99956	1401	-	.	ID="RND-5_FAMILY-729";Tend="1377";Tstart="1190";shortTE="F";uid="43e9976b-ff1e-4db7-81d9-3574d60bc3a5"
NW_021770238.1	RepeatMasker	DNA	145284	145435	1257	-	.	ID="RND-6_FAMILY-16869";Tend="1036";Tstart="885";shortTE="F";uid="2c526505-f3ad-48d7-a29d-62ce6ee67f87"
NW_021770238.1	RepeatMasker	Retroposon?	106312	106441	558	-	.	ID="RND-6_FAMILY-57";Tend="1008";Tstart="866";shortTE="F";uid="84311182-790b-425c-aed2-a29060a0aa8f"
NW_021770238.1	RepeatMasker	Unknown	56588	58566	9567	-	.	ID="RND-6_FAMILY-9585";TEgroup="ctg_12015%7CRND-6_FAMILY-9585%7C1";Tend="1754";Tstart="241";shortTE="F";uid="b71fd073-2a27-46d5-9743-7c78331620c1"
NW_021770238.1	RepeatMasker	DNA/hAT-hAT19	72119	72750	4644	-	.	ID="HAT-N5_AP";Tend="638";Tstart="3";shortTE="F";uid="c9fc2ae5-61a3-46e5-a1ef-b0e90fc29c35"
NW_021770238.1	RepeatMasker	Unknown	49412	49564	690	-	.	ID="RND-5_FAMILY-18141";Tend="1137";Tstart="969";shortTE="F";uid="bd2bd6d5-f058-4c70-9ae9-39c87381a512"
NW_021770238.1	RepeatMasker	DNA/TcMar-Pogo	29393	29850	2944	-	.	ID="RND-6_FAMILY-19516";Tend="1392";Tstart="922";shortTE="F";uid="d10dc829-cbdf-43c6-81d7-2a386db7b522"
NW_021770238.1	RepeatMasker	Unknown	77717	78479	6336	-	.	ID="RND-6_FAMILY-11615";Tend="1652";Tstart="896";shortTE="F";uid="658b5520-d608-4783-8392-099b787c42af"
NW_021770238.1	RepeatMasker	DNA/hAT-Tip100	75418	75644	1648	-	.	ID="RND-1_FAMILY-208";Tend="1841";Tstart="1614";shortTE="F";uid="3e7bae00-d0e8-4927-be7b-de62f317d15a"
NW_021770238.1	RepeatMasker	DNA/Ginger-1	15956	17051	5243	-	.	ID="RND-6_FAMILY-9672";Tend="2043";Tstart="827";shortTE="F";uid="b3b23212-a120-4b3b-a3cd-db588be00a62"
NW_021770238.1	RepeatMasker	Retroposon?	111235	112106	6324	-	.	ID="RND-6_FAMILY-2390";Tend="2522";Tstart="1597";shortTE="F";uid="66d651de-6f68-4887-b560-6b6098de88e9"
NW_021770238.1	RepeatMasker	LTR/Copia	46553	46954	2386	-	.	ID="RND-5_FAMILY-5421";Tend="907";Tstart="462";shortTE="F";uid="e085d00e-b9fd-4460-8d3b-fd8dd3c49592"
NW_021770238.1	RepeatMasker	DNA	110941	111153	1248	-	.	ID="DNA8-22_AP";Tend="213";Tstart="1";shortTE="F";uid="c4edcfbb-87c8-44d5-83f6-5705261e613a"
NW_021770238.1	RepeatMasker	DNA/hAT	25616	25810	1120	-	.	ID="RND-5_FAMILY-2044";Tend="1243";Tstart="1042";shortTE="F";uid="33184e5c-b789-4c14-bbbc-cdd8caea63f9"
NW_021770238.1	RepeatMasker	DNA/Kolobok-E	100866	101308	1601	-	.	ID="rnd-6_family-15442";Tend="2217";Tstart="1733";shortTE="F";uid="3c902813-1c13-4c60-a13c-22118e0c2277"
NW_021770238.1	RepeatMasker	DNA/hAT	92192	92582	3386	-	.	ID="DNA8-53_AP";Tend="391";Tstart="1";shortTE="F";uid="6e1f33a9-b676-4849-95f3-fad62f57e479"
NW_021770238.1	RepeatMasker	DNA/hAT-Tip100	89538	89707	913	-	.	ID="RND-6_FAMILY-8821";Tend="1059";Tstart="862";shortTE="F";uid="bee10cb5-0079-46f7-8ca6-47e949189941"
NW_021770238.1	RepeatMasker	DNA/MULE-MuDR	3056	3657	711	-	.	ID="RND-6_FAMILY-5604";Tend="1381";Tstart="807";shortTE="F";uid="9f226169-48d9-43b4-9047-052bb4dd3077"
NW_021770238.1	RepeatMasker	DNA/hAT	116929	117204	721	-	.	ID="DNA8-74_AP";Tend="258";Tstart="1";shortTE="F";uid="ca75285f-83ef-413d-bb0d-8926f8b64529"
NW_021770238.1	RepeatMasker	RC/Helitron	1773	2009	1791	-	.	ID="RND-6_FAMILY-3340";Tend="1775";Tstart="1541";shortTE="F";uid="1716867f-a030-4ced-a8fc-18212783b878"
NW_021770238.1	RepeatMasker	DNA	98022	98257	1045	-	.	ID="DNAX-2_AP";Tend="467";Tstart="232";shortTE="F";uid="e492f7dd-50a4-4ee4-86a5-45002fd51b7e"
NW_021770238.1	RepeatMasker	DNA	48293	48779	3439	-	.	ID="DNA4-3_AP";Tend="554";Tstart="73";shortTE="F";uid="612eb33c-b0d0-495b-a3ab-46bf1b788178"
NW_021770238.1	RepeatMasker	DNA/Kolobok-E	56293	56635	1453	-	.	ID="RND-6_FAMILY-2243";Tend="1117";Tstart="808";shortTE="F";uid="76a41f6c-2046-4a0c-99b7-a86880920d03"
NW_021770238.1	RepeatMasker	Unknown	44526	44662	504	-	.	ID="RND-5_FAMILY-18141";Tend="1137";Tstart="969";shortTE="F";uid="20afc9a9-9bf0-4207-b994-58ad6be71195"
NW_021770238.1	RepeatMasker	DNA/hAT-Tip100	119180	119375	1500	-	.	ID="DNA8-81_AP";Tend="501";Tstart="306";shortTE="F";uid="4c5f3208-442f-4f11-b600-e0a12add121d"
NW_021770238.1	RepeatMasker	DNA/PIF-Harbinger	20674	21097	2202	-	.	ID="RND-6_FAMILY-7514";Tend="1533";Tstart="1138";shortTE="F";uid="0267c0cf-9d5f-4f50-9bb0-6cc7f365f8c1"
NW_021770238.1	RepeatMasker	DNA/PIF-Harbinger	21264	21943	538	-	.	ID="RND-6_FAMILY-7514";TEgroup="ctg_12015%7CRND-6_FAMILY-7514%7C2";Tend="547";Tstart="1";shortTE="T";uid="2f91da7f-c105-45f2-941b-d8dea61f4ad9"
NW_021770238.1	RepeatMasker	Retroposon?	69542	69772	1710	-	.	ID="RND-6_FAMILY-2390";Tend="2539";Tstart="2313";shortTE="F";uid="8de8e697-c5ef-4edb-a7d2-7c73b413c477"
NW_021770238.1	RepeatMasker	DNA/PIF-Harbinger	17731	18111	2187	-	.	ID="RND-6_FAMILY-7514";Tend="1488";Tstart="1138";shortTE="F";uid="ecacb14d-2d07-4b2a-86bb-d80ba926fc86"
NW_021770238.1	RepeatMasker	LINE/R1	31605	33388	4051	-	.	ID="RND-5_FAMILY-3514";Tend="1749";Tstart="10";shortTE="F";uid="0a1c013d-df6a-460a-8e22-a28fe0aabd8a"
NW_021770238.1	RepeatMasker	DNA/hAT-Tip100	49889	51304	1893	-	.	ID="RND-6_FAMILY-12226";Tend="1431";Tstart="53";shortTE="F";uid="bbf52724-ae97-4689-9ce6-8d055aa41ce9"
NW_021770238.1	RepeatMasker	DNA/Kolobok-E	101301	101550	1458	-	.	ID="RND-5_FAMILY-751";Tend="758";Tstart="491";shortTE="F";uid="7e878d51-561c-4d5a-9b63-fe4e7eac2d29"
NW_021770238.1	RepeatMasker	DNA/TcMar-Pogo	29078	29268	1360	-	.	ID="RND-6_FAMILY-14871";Tend="1467";Tstart="1279";shortTE="F";uid="aa907c76-1485-437e-9c8d-1e151dfaaa8d"
NW_021770238.1	RepeatMasker	DNA/Maverick	82854	84037	5723	-	.	ID="rnd-6_family-6887";Tend="1502";Tstart="2";shortTE="F";uid="6a05138a-fad4-4957-8eae-31cd9788282f"
NW_021770238.1	RepeatMasker	Unknown	5304	6792	3363	-	.	ID="RND-1_FAMILY-62";TEgroup="ctg_12015%7CRND-1_FAMILY-62%7C1";Tend="1091";Tstart="11";shortTE="F";uid="c6ecb210-0df3-4a16-9daf-9f2dae086639"
NW_021770238.1	RepeatMasker	DNA/Kolobok-E	41920	42130	1177	-	.	ID="RND-5_FAMILY-751";Tend="950";Tstart="741";shortTE="F";uid="48b760c5-2135-48a9-8b86-c1d649eb3d26"
NW_021770238.1	RepeatMasker	DNA/Ginger-1	75641	76633	7016	-	.	ID="RND-6_FAMILY-1559";Tend="2323";Tstart="1320";shortTE="F";uid="90c745a9-60c9-4064-8a18-4af0d0b828d8"
NW_021770239.1	RepeatMasker	Unknown	2741	3036	1600	+	.	ID="RND-6_FAMILY-1434";Tend="280";Tstart="1";shortTE="F";uid="e0342406-210b-4849-9618-34e61d6b0293"
NW_021770239.1	RepeatMasker	DNA/Maverick	55	460	2524	-	.	ID="RND-6_FAMILY-1429";Tend="469";Tstart="79";shortTE="F";uid="181e452d-48cf-4ac0-abcc-83ad9d032b3e"
NW_021770239.1	RepeatMasker	Unknown	8447	8657	693	-	.	ID="RND-1_FAMILY-67";Tend="1500";Tstart="1277";shortTE="F";uid="bfba5d6b-d10a-4db0-97f6-e22dd231a180"
NW_021770239.1	RepeatMasker	Unknown	2805	3338	2668	-	.	ID="RND-5_FAMILY-384";Tend="575";Tstart="42";shortTE="F";uid="d43a2a92-e822-4230-9ca6-9f420ba8424c"
NW_021770240.1	RepeatMasker	DNA/Maverick	11055	12506	3015	+	.	ID="RND-6_FAMILY-1429";TEgroup="ctg_12017%7CRND-6_FAMILY-1429%7C1";Tend="1340";Tstart="38";shortTE="F";uid="bb1c3ab7-f893-4494-81ff-564f02e1a222"
NW_021770240.1	RepeatMasker	DNA/Ginger-1	79	266	1388	+	.	ID="RND-6_FAMILY-1559";Tend="994";Tstart="806";shortTE="F";uid="0ad9a1f0-8903-4354-9263-98c4ea76385a"
NW_021770240.1	RepeatMasker	RC/Helitron	6721	6999	1078	+	.	ID="RND-6_FAMILY-8085";Tend="1694";Tstart="1425";shortTE="F";uid="ac5987ec-74b5-4589-8542-469fe0b491e9"
NW_021770240.1	RepeatMasker	DNA/hAT-Tip100	549	823	702	+	.	ID="RND-6_FAMILY-1170";Tend="1334";Tstart="1051";shortTE="F";uid="e02d9408-1ac0-4a6c-82d2-6dd237ea1956"
NW_021770240.1	RepeatMasker	DNA/Maverick	14051	14760	2881	+	.	ID="RND-6_FAMILY-1428";Tend="1180";Tstart="492";shortTE="F";uid="0f9de23e-c632-4dd9-92cb-feef00d569f8"
NW_021770240.1	RepeatMasker	Unknown	4686	5084	3343	+	.	ID="RND-6_FAMILY-34317";Tend="942";Tstart="544";shortTE="F";uid="0a578c38-8120-48c7-87d2-036605ac0ac9"
NW_021770240.1	RepeatMasker	Unknown	10050	10891	2061	-	.	ID="RND-6_FAMILY-1434";Tend="650";Tstart="1";shortTE="F";uid="399f7bae-8c3a-44dd-a880-58b2aca213be"
NW_021770240.1	RepeatMasker	Retroposon?	267	382	1379	-	.	ID="RND-6_FAMILY-2390";Tend="2503";Tstart="2330";shortTE="F";uid="d22b02e9-5017-4fa6-a441-94139f4bd733"
NW_021770240.1	RepeatMasker	Unknown	15816	16333	1203	-	.	ID="RND-6_FAMILY-1434";Tend="570";Tstart="1";shortTE="F";uid="eb70d8e3-b561-4563-a966-72809624c837"
NW_021770240.1	RepeatMasker	DNA/hAT?	6659	6969	1226	-	.	ID="rnd-5_family-1226";Tend="1672";Tstart="1137";shortTE="F";uid="981575fc-fa6a-494d-9a58-805ecf4faa17"
NW_021770240.1	RepeatMasker	DNA/Maverick	16526	17727	2171	-	.	ID="RND-6_FAMILY-1429";TEgroup="ctg_12017%7CRND-6_FAMILY-1429%7C2";Tend="1252";Tstart="68";shortTE="F";uid="f136e844-5377-45da-a252-a7460a7f722b"
NW_021770240.1	RepeatMasker	DNA/Maverick	14779	15664	5323	-	.	ID="RND-6_FAMILY-24837";Tend="3712";Tstart="2844";shortTE="F";uid="57cb4736-eec3-4d47-8c43-5403189da5dc"
NW_021770241.1	RepeatMasker	Unknown	440	921	425	+	.	ID="RND-6_FAMILY-5309";Tend="1488";Tstart="1009";shortTE="F";uid="7f702ce1-0a25-4970-bc5b-50b437e0a59b"
NW_021770241.1	RepeatMasker	Unknown	1	256	2000	+	.	ID="RND-1_FAMILY-260";Tend="1429";Tstart="1178";shortTE="F";uid="46216abb-7867-4a26-ab37-9a485d84564c"
NW_021770241.1	RepeatMasker	Retroposon?	4086	4394	481	+	.	ID="RND-6_FAMILY-17746";Tend="1398";Tstart="1104";shortTE="F";uid="324a6ee0-c214-4a3f-afe6-4bad7683e830"
NW_021770241.1	RepeatMasker	DNA/MULE-NOF	253	906	728	-	.	ID="rnd-6_family-7533";Tend="1329";Tstart="913";shortTE="F";uid="a3fe8e8a-8e8c-4dbd-995e-dcc716f64df1"
NW_021759425.1	RepeatMasker	Unknown	138	1371	7908	-	.	ID="RND-6_FAMILY-22289";Tend="1801";Tstart="548";shortTE="F";uid="7e3280a9-71cb-41fa-a48c-fb6c4579ad43"
NW_021770243.1	RepeatMasker	LTR/Gypsy	20639	21726	10010	+	.	ID="RND-1_FAMILY-221";Tend="1260";Tstart="174";shortTE="F";uid="36094836-e140-46fa-8caf-9438464a9357"
NW_021770243.1	RepeatMasker	DNA/Kolobok-E	7334	7543	418	+	.	ID="RND-1_FAMILY-42";Tend="1050";Tstart="862";shortTE="F";uid="8f2baec7-97e8-4d63-8fef-c2a12e2a26d7"
NW_021770243.1	RepeatMasker	DNA/Ginger-1	6324	6426	693	+	.	ID="RND-6_FAMILY-51198";Tend="884";Tstart="682";shortTE="F";uid="a2bf4501-cc9f-4c45-9eb5-d661f101c6d9"
NW_021770243.1	RepeatMasker	LTR/Gypsy	17694	18781	9966	+	.	ID="RND-1_FAMILY-221";Tend="1260";Tstart="174";shortTE="F";uid="1f89e793-ec62-48dd-a217-1091ad763efd"
NW_021770243.1	RepeatMasker	Retroposon?	4446	4563	919	+	.	ID="RND-6_FAMILY-5770";Tend="1329";Tstart="1206";shortTE="F";uid="a29e9910-2081-4b8d-93a8-3d06f41161a7"
NW_021770243.1	RepeatMasker	DNA/hAT	1439	1719	896	+	.	ID="RND-5_FAMILY-4993";Tend="1150";Tstart="890";shortTE="F";uid="8318febf-3a21-4013-a242-878035cbffd1"
NW_021770243.1	RepeatMasker	Unknown	4564	4833	2110	+	.	ID="RND-3_FAMILY-372";Tend="1292";Tstart="985";shortTE="F";uid="da32184d-730d-4ce5-a7cc-85bf52973a96"
NW_021770243.1	RepeatMasker	DNA/Ginger-1	5999	6116	818	+	.	ID="RND-5_FAMILY-5803";Tend="927";Tstart="809";shortTE="F";uid="515dbf5a-f055-405d-a294-16e64f075a10"
NW_021770243.1	RepeatMasker	Unknown	4306	4440	639	+	.	ID="RND-6_FAMILY-10244";Tend="1533";Tstart="1400";shortTE="F";uid="6c403bf3-ad2b-4f02-b871-14d1a97f5a50"
NW_021770243.1	RepeatMasker	LTR/Gypsy	23375	24461	10020	+	.	ID="RND-1_FAMILY-221";Tend="1260";Tstart="174";shortTE="F";uid="4db55e5d-c6ca-4b6b-aada-66d22d79c217"
NW_021770243.1	RepeatMasker	DNA/Ginger-1	6999	7304	1264	+	.	ID="RND-6_FAMILY-20286";Tend="980";Tstart="693";shortTE="F";uid="53ebd3ce-7f07-4c72-a2a6-d07f3034b72d"
NW_021770243.1	RepeatMasker	LINE/I-Jockey	37120	38156	5409	+	.	ID="RND-6_FAMILY-15809";TEgroup="ctg_12020%7CRND-6_FAMILY-15809%7C2";Tend="1847";Tstart="1019";shortTE="F";uid="d12129a3-718e-400c-814e-342005fc3312"
NW_021770243.1	RepeatMasker	DNA/hAT	33584	33851	826	+	.	ID="RND-5_FAMILY-4993";Tend="1150";Tstart="890";shortTE="F";uid="a5f2e674-3765-485d-8a27-becc6827bb85"
NW_021770243.1	RepeatMasker	DNA/Maverick	10443	10667	994	+	.	ID="RND-6_FAMILY-1429";Tend="1326";Tstart="1101";shortTE="F";uid="7047f321-7436-4d91-bfac-042929b6e22f"
NW_021770243.1	RepeatMasker	DNA/Kolobok-E	4834	5101	944	+	.	ID="RND-6_FAMILY-829";Tend="255";Tstart="1";shortTE="F";uid="020dd55c-1a7f-47f4-91dd-6a2250260cbe"
NW_021770243.1	RepeatMasker	LTR/Gypsy	26110	27196	10009	+	.	ID="RND-1_FAMILY-221";Tend="1260";Tstart="174";shortTE="F";uid="a5657a66-d8dd-46bf-b9ef-fcf3d590c140"
NW_021770243.1	RepeatMasker	Retroposon?	3220	4272	5957	+	.	ID="RND-6_FAMILY-7552";Tend="1601";Tstart="575";shortTE="F";uid="47422e86-dc2d-41ef-941c-880fe9d59311"
NW_021770243.1	RepeatMasker	Retroposon?	29695	30267	4704	+	.	ID="SINE2-2_AP";Tend="566";Tstart="1";shortTE="F";uid="6e4d52ba-ef4d-4240-a308-66809962f05d"
NW_021770243.1	RepeatMasker	LTR/Pao	12017	12315	453	-	.	ID="BEL-5_DMOJ-I";Tend="4713";Tstart="4416";shortTE="F";uid="551f0dd2-58e2-4c28-bd75-186ba43c8a4f"
NW_021770243.1	RepeatMasker	LTR/Pao	10059	10357	453	-	.	ID="BEL-5_DMOJ-I";Tend="4713";Tstart="4416";shortTE="F";uid="4f3e247d-e9f6-43c1-af59-7ff1995b8bbb"
NW_021770243.1	RepeatMasker	LINE/I-Jockey	10564	11836	10178	-	.	ID="RND-6_FAMILY-3752";Tend="1628";Tstart="388";shortTE="F";uid="5f583f79-a435-42dc-b580-d38bd00d543d"
NW_021770243.1	RepeatMasker	Retroposon?	36358	36516	1099	-	.	ID="RND-6_FAMILY-2390";Tend="2527";Tstart="2377";shortTE="F";uid="262d0487-5b59-434e-abf4-ec9ed51631a4"
NW_021770243.1	RepeatMasker	DNA/Kolobok-E	5234	5501	1858	-	.	ID="RND-5_FAMILY-751";Tend="772";Tstart="521";shortTE="F";uid="207f4226-5227-406d-b0e3-e20ebc6443fd"
NW_021770243.1	RepeatMasker	DNA/Kolobok-E	7363	7822	3236	-	.	ID="RND-6_FAMILY-10629";Tend="1803";Tstart="1345";shortTE="F";uid="f011d9e0-39a1-4087-a790-c2407888c60b"
NW_021770243.1	RepeatMasker	Retroposon?	7083	7292	1426	-	.	ID="RND-5_FAMILY-836";Tend="2488";Tstart="2283";shortTE="F";uid="3e32f759-24b1-4433-902e-aaa5251b94f0"
NW_021770243.1	RepeatMasker	DNA/hAT-Ac	2	531	1173	-	.	ID="RND-4_FAMILY-2446";TEgroup="ctg_12020%7CRND-4_FAMILY-2446%7C1";Tend="1259";Tstart="834";shortTE="F";uid="52f73c31-507a-4d58-bda2-61ddb744582d"
NW_021770243.1	RepeatMasker	DNA/Maverick	36908	37126	1101	-	.	ID="RND-6_FAMILY-1429";Tend="1525";Tstart="1306";shortTE="F";uid="a5c7269d-dcaf-4056-9eab-6672184099ea"
NW_021770243.1	RepeatMasker	Unknown	29319	29696	1995	-	.	ID="RND-6_FAMILY-14970";Tend="1130";Tstart="815";shortTE="F";uid="7f5c3c56-ffa6-4998-bda1-1451cf98c38a"
NW_021770243.1	RepeatMasker	Retroposon?	4947	5235	1749	-	.	ID="RND-5_FAMILY-836";Tend="2488";Tstart="2209";shortTE="F";uid="5bdaa8c9-d168-4503-b61f-f8660c3f364d"
NW_021770243.1	RepeatMasker	Retroposon?	2915	3221	1834	-	.	ID="RND-5_FAMILY-836";Tend="2503";Tstart="2209";shortTE="F";uid="c2d034c6-362b-48ea-b0a6-fe580683c9fa"
NW_021770243.1	RepeatMasker	LTR/Pao	8480	9420	752	-	.	ID="BEL2-I_AP";Tend="1706";Tstart="1249";shortTE="F";uid="23517680-9429-4aa4-b2c9-76ca3857bc88"
NW_021770243.1	RepeatMasker	DNA/Ginger-1	34002	34170	458	-	.	ID="RND-5_FAMILY-7009";Tend="1011";Tstart="844";shortTE="F";uid="1a6673a1-c973-4462-8db0-be0064250337"
NW_021770243.1	RepeatMasker	LINE/I-Jockey	16603	17576	1153	-	.	ID="RND-6_FAMILY-15809";TEgroup="ctg_12020%7CRND-6_FAMILY-15809%7C1";Tend="1847";Tstart="1080";shortTE="F";uid="93635098-4a74-4f75-b8ed-fc3d3db880f6"
NW_021770243.1	RepeatMasker	LTR/Pao	13097	13368	507	-	.	ID="BEL9-I_AG";Tend="2857";Tstart="2379";shortTE="F";uid="70fd1669-e7f2-49b3-92c1-5ab5ed73da99"
NW_021770243.1	RepeatMasker	Unknown	32503	32639	743	-	.	ID="RND-6_FAMILY-14970";Tend="136";Tstart="2";shortTE="F";uid="173057f5-f036-4b5a-8fdf-8e6e6c9e413e"
NW_021770243.1	RepeatMasker	DNA/Kolobok-E	5557	6028	3281	-	.	ID="RND-6_FAMILY-10629";Tend="1722";Tstart="1254";shortTE="F";uid="b4e74810-ac18-489c-94b2-800151fff74c"
NW_021770243.1	RepeatMasker	DNA/Ginger-1	35606	35796	537	-	.	ID="RND-5_FAMILY-7031";Tend="2701";Tstart="2510";shortTE="F";uid="03098b12-8bf6-4394-bdab-91e4ee4cc24e"
NW_021770244.1	RepeatMasker	Unknown	12762	13329	3851	+	.	ID="RND-1_FAMILY-403";Tend="1090";Tstart="548";shortTE="F";uid="d9a74037-347e-4a8a-a517-7898dcbef882"
NW_021770244.1	RepeatMasker	DNA	6471	7314	2954	+	.	ID="RND-6_FAMILY-5599";Tend="977";Tstart="141";shortTE="F";uid="c5a0c2d0-3f1c-4f34-8fa6-b10f268f42f4"
NW_021770244.1	RepeatMasker	DNA/TcMar-Tc1	3793	4547	743	+	.	ID="mariner-90_hsal";Tend="1570";Tstart="853";shortTE="F";uid="d3f30bcb-386f-42b5-917f-1e029efd2688"
NW_021770244.1	RepeatMasker	DNA/TcMar-Tc1	5317	5973	631	+	.	ID="mariner-76_hsal";Tend="1738";Tstart="976";shortTE="F";uid="43bb049a-0cc3-451d-bed0-08048af7ccb7"
NW_021770244.1	RepeatMasker	Unknown	12316	12487	1381	+	.	ID="RND-5_FAMILY-2278";Tend="172";Tstart="1";shortTE="F";uid="b007b467-c5de-4607-85c9-668ed6e6d842"
NW_021770244.1	RepeatMasker	DNA	1966	2335	647	+	.	ID="TTAA3_AP";Tend="419";Tstart="23";shortTE="F";uid="c3960348-40c1-480c-9bc5-957aa45247d5"
NW_021770244.1	RepeatMasker	DNA/TcMar-m44	12491	12747	1764	+	.	ID="DNAX-6_AP";Tend="258";Tstart="1";shortTE="F";uid="a00f6f4f-7d88-4cb9-958c-6524fd0970c9"
NW_021770244.1	RepeatMasker	Unknown	9486	9974	834	+	.	ID="RND-5_FAMILY-2075";Tend="2118";Tstart="1648";shortTE="F";uid="7a40d603-bf43-4176-b723-a7ce82d434b1"
NW_021770244.1	RepeatMasker	Unknown	8291	8493	1542	+	.	ID="RND-5_FAMILY-2622";Tend="533";Tstart="332";shortTE="F";uid="a69f5e4a-44a8-481e-81d1-7fed96fa85a6"
NW_021770244.1	RepeatMasker	DNA/hAT-hAT19	7440	7998	4139	+	.	ID="RND-1_FAMILY-436";Tend="1739";Tstart="1164";shortTE="F";uid="4d3aa5ae-163c-4ea3-9fed-72484e992ec7"
NW_021770244.1	RepeatMasker	LTR/Gypsy	10830	11272	1501	-	.	ID="RND-6_FAMILY-11908";Tend="1884";Tstart="1020";shortTE="F";uid="139eb7a4-a8a3-42fc-ab62-d5d4de5077a9"
NW_021770244.1	RepeatMasker	Unknown	6015	6887	3320	-	.	ID="RND-6_FAMILY-10194";Tend="901";Tstart="183";shortTE="F";uid="6fcb6d80-9fe5-4aed-907a-df6b2cc81edc"
NW_021770244.1	RepeatMasker	Unknown	8749	9484	6728	-	.	ID="RND-1_FAMILY-122";Tend="1148";Tstart="415";shortTE="F";uid="e47f75a2-887b-4d71-8f6f-1b66961fe394"
NW_021770244.1	RepeatMasker	DNA/hAT	201	353	434	-	.	ID="RND-5_FAMILY-2044";Tend="1217";Tstart="1078";shortTE="F";uid="7c7e4da9-eb07-4479-8354-b0157c15cb21"
NW_021770244.1	RepeatMasker	Unknown	4644	5046	1981	-	.	ID="RND-6_FAMILY-10194";Tend="1195";Tstart="861";shortTE="F";uid="f3055e4f-b297-4ab7-a509-6d3bc08fd6a9"
NW_021770244.1	RepeatMasker	DNA	1181	1367	434	-	.	ID="rnd-1_family-464";Tend="1152";Tstart="823";shortTE="F";uid="c97dbf1b-cff1-4c6e-bf15-8d472cf0035e"
NW_021770244.1	RepeatMasker	DNA/hAT-Ac	14219	15639	2507	-	.	ID="RND-4_FAMILY-2446";TEgroup="ctg_12021%7CRND-4_FAMILY-2446%7C1";Tend="2283";Tstart="768";shortTE="F";uid="f7c4a295-48be-4ec3-babb-487dc30616ee"
NW_021770244.1	RepeatMasker	DNA/hAT-Ac	15697	16023	1644	-	.	ID="dna8-11_ap";Tend="516";Tstart="229";shortTE="F";uid="95983dda-5845-4c12-ae35-d14cec6c56fd"
NW_021770244.1	RepeatMasker	LTR/Gypsy	11827	12278	2981	-	.	ID="RND-6_FAMILY-11908";Tend="964";Tstart="504";shortTE="F";uid="fd5d5ed1-5160-4939-9dc3-1a5993d28a29"
NW_021770245.1	RepeatMasker	DNA	5571	5900	855	+	.	ID="RND-5_FAMILY-2030";Tend="534";Tstart="206";shortTE="F";uid="7f29f439-8ec4-49c9-bb98-e81a99efc635"
NW_021770245.1	RepeatMasker	DNA	9185	10022	2933	+	.	ID="RND-6_FAMILY-5599";Tend="972";Tstart="141";shortTE="F";uid="f175dd6d-5902-4a32-8a2d-bee8c2dc2350"
NW_021770245.1	RepeatMasker	Unknown	3857	4449	5490	-	.	ID="RND-1_FAMILY-387";Tend="1440";Tstart="848";shortTE="F";uid="c4e138d6-9c3c-4dcd-a226-362a712f71ce"
NW_021770245.1	RepeatMasker	LTR/Gypsy	3265	3795	483	-	.	ID="GYPSY-97_CQ-I";Tend="5229";Tstart="4739";shortTE="F";uid="9850f283-4e91-433a-b0f5-9b1b07505bca"
NW_021770245.1	RepeatMasker	Unknown	8757	9587	3458	-	.	ID="RND-6_FAMILY-10194";Tend="866";Tstart="208";shortTE="F";uid="c8fc5b51-7dac-4bc1-89fd-e303fc08e097"
NW_021770245.1	RepeatMasker	Unknown	6825	8460	10353	-	.	ID="RND-6_FAMILY-10194";Tend="2431";Tstart="861";shortTE="F";uid="28c3c14e-9d58-466b-96e4-0aec555e368a"
NW_021770245.1	RepeatMasker	LTR/Gypsy	1	2319	10583	-	.	ID="RND-6_FAMILY-5903";Tend="2472";Tstart="114";shortTE="F";uid="1001a004-8e17-489a-979d-714a74a4ef16"
NW_021770246.1	RepeatMasker	DNA/Kolobok-E	29935	30388	2291	+	.	ID="KOLOBOKE-2_AP";Tend="453";Tstart="1";shortTE="F";uid="468d722c-706f-4312-b90c-3b6f41d93334"
NW_021770246.1	RepeatMasker	DNA/Kolobok-E	13564	13682	498	+	.	ID="RND-6_FAMILY-15442";Tend="843";Tstart="715";shortTE="F";uid="6403ec5c-f7ad-468f-96cb-4496049625ea"
NW_021770246.1	RepeatMasker	DNA/CMC-Transib	27430	27635	431	+	.	ID="TRANSIB-8_DAN";Tend="1977";Tstart="1773";shortTE="F";uid="2fee346d-910e-45b1-b384-47ecde8ac31a"
NW_021770246.1	RepeatMasker	LTR/Gypsy	19006	19429	1953	+	.	ID="RND-6_FAMILY-6107";Tend="1483";Tstart="1062";shortTE="F";uid="ae320868-2946-48f1-a3d9-4dbf094d2e0c"
NW_021770246.1	RepeatMasker	DNA	30502	30932	2084	+	.	ID="RND-5_FAMILY-1529";TEgroup="ctg_12023%7CRND-5_FAMILY-1529%7C1";Tend="1352";Tstart="399";shortTE="F";uid="d6ed9f4a-dd7e-4a1d-8522-1f3811ae93bc"
NW_021770246.1	RepeatMasker	DNA	30937	31258	1759	+	.	ID="RND-5_FAMILY-1529";Tend="1321";Tstart="1014";shortTE="F";uid="ebd15d44-206c-41f1-aca5-912c0b23a321"
NW_021770246.1	RepeatMasker	Other/DNA_virus	3116	3265	960	+	.	ID="RND-6_FAMILY-9774";Tend="1434";Tstart="1311";shortTE="F";uid="b9833750-0402-45c7-8895-ddcd11987fa4"
NW_021770246.1	RepeatMasker	LINE/Penelope	2619	2964	1071	+	.	ID="RND-5_FAMILY-2436";Tend="615";Tstart="276";shortTE="F";uid="8a0ea85d-97fd-4d99-b146-6015350668d3"
NW_021770246.1	RepeatMasker	LTR/Copia	35430	35763	1933	+	.	ID="RND-6_FAMILY-17346";Tend="744";Tstart="369";shortTE="F";uid="e855785a-7fec-488e-b2a7-277573e22e6c"
NW_021770246.1	RepeatMasker	RC/Helitron	10413	11031	1076	+	.	ID="RND-6_FAMILY-806";Tend="533";Tstart="5";shortTE="F";uid="9127621a-7774-404a-a508-0d341f53db02"
NW_021770246.1	RepeatMasker	DNA	10159	10412	4709	+	.	ID="rnd-1_family-9";Tend="820";Tstart="419";shortTE="F";uid="3c6a3311-50d6-44e7-ab4b-1a79f686cfc8"
NW_021770246.1	RepeatMasker	DNA	12782	12893	825	+	.	ID="RND-1_FAMILY-27";Tend="721";Tstart="612";shortTE="F";uid="509140d7-2646-49f9-8b01-281107267200"
NW_021770246.1	RepeatMasker	LTR/Copia	278	1027	6447	+	.	ID="RND-6_FAMILY-17346";Tend="1655";Tstart="905";shortTE="F";uid="282bad7a-db0b-40fb-946f-148cb90a43e7"
NW_021770246.1	RepeatMasker	DNA/hAT-Tip100	9371	9565	1490	+	.	ID="DNA8-19_AP";Tend="198";Tstart="1";shortTE="F";uid="5cd4ff14-7374-4b65-b656-e0ff71193cc0"
NW_021770246.1	RepeatMasker	DNA	17810	18015	1339	+	.	ID="TTAA9_AP";Tend="206";Tstart="1";shortTE="F";uid="5e346ad9-da6a-467a-a0d1-94536e6c8f66"
NW_021770246.1	RepeatMasker	DNA/Kolobok-E	28500	28953	2309	+	.	ID="KOLOBOKE-2_AP";Tend="453";Tstart="1";shortTE="F";uid="cfb256cf-c3c2-497b-a36b-4249d688572e"
NW_021770246.1	RepeatMasker	Unknown	9624	9911	1640	+	.	ID="RND-1_FAMILY-385";Tend="1150";Tstart="868";shortTE="F";uid="3c92c891-531f-4aa0-9454-75eee7c076b8"
NW_021770246.1	RepeatMasker	DNA	11109	11317	4709	+	.	ID="rnd-1_family-9";Tend="1154";Tstart="821";shortTE="F";uid="041c082c-9109-4e85-aa97-b2a0c3cb3b2d"
NW_021770246.1	RepeatMasker	DNA	11953	12797	4374	+	.	ID="RND-1_FAMILY-238";Tend="1785";Tstart="969";shortTE="F";uid="0123e740-d5aa-43de-9f8a-81a45a29b253"
NW_021770246.1	RepeatMasker	DNA	11324	11839	1448	+	.	ID="rnd-1_family-96";Tend="2434";Tstart="2024";shortTE="F";uid="95b75406-892b-43aa-a8d3-4ed91e5b2f66"
NW_021770246.1	RepeatMasker	Retroposon?	13604	14737	6560	+	.	ID="RND-6_FAMILY-2390";Tend="2537";Tstart="685";shortTE="F";uid="f50815e4-c568-44d5-9470-558c01b4409e"
NW_021770246.1	RepeatMasker	DNA/hAT-hAT19	1330	1663	1971	+	.	ID="DNA8-82_AP";Tend="749";Tstart="460";shortTE="F";uid="0d5ba593-4699-4a7b-ae91-35d8661e9891"
NW_021770246.1	RepeatMasker	Unknown	32028	32244	1330	+	.	ID="RND-1_FAMILY-81";Tend="915";Tstart="702";shortTE="F";uid="9da4d804-b36a-494f-8679-927e1ebf7a05"
NW_021770246.1	RepeatMasker	DNA/Maverick	20291	20491	735	+	.	ID="RND-5_FAMILY-8318";Tend="725";Tstart="519";shortTE="F";uid="a0ccaf09-1f9b-4c54-be0c-c08d2dcb2078"
NW_021770246.1	RepeatMasker	Retroposon?	26416	26648	415	-	.	ID="RND-6_FAMILY-7365";Tend="1005";Tstart="773";shortTE="F";uid="0949663e-7625-4e13-ae14-2d13ec0c2fa6"
NW_021770246.1	RepeatMasker	DNA/hAT-Tip100	34139	34712	580	-	.	ID="RND-6_FAMILY-8878";Tend="742";Tstart="150";shortTE="F";uid="407e34c9-a6d5-480f-a627-27eed5beaf43"
NW_021770246.1	RepeatMasker	Unknown	4831	5263	3540	-	.	ID="RND-1_FAMILY-230";Tend="937";Tstart="509";shortTE="F";uid="b9f28da2-a99d-4145-a81a-7ead4650f056"
NW_021770246.1	RepeatMasker	DNA/MULE-MuDR	6226	7164	5219	-	.	ID="RND-6_FAMILY-16022";Tend="1730";Tstart="877";shortTE="F";uid="d0b8339a-a5c8-4635-b6a6-0f5c3ac9ed6e"
NW_021770246.1	RepeatMasker	Unknown	7087	7358	2068	-	.	ID="RND-1_FAMILY-79";Tend="1413";Tstart="1117";shortTE="F";uid="aac8b5d1-ebee-45d2-89df-2c33f6afa9d0"
NW_021770246.1	RepeatMasker	DNA/Sola-1	20109	20290	1403	-	.	ID="SOLA1N-1_AP";Tend="327";Tstart="145";shortTE="F";uid="2f0006f9-e0e7-48c5-9a1f-6b4676e1e48f"
NW_021770246.1	RepeatMasker	DNA	36056	36851	3847	-	.	ID="RND-6_FAMILY-26786";Tend="1419";Tstart="594";shortTE="F";uid="40523864-3bb5-4866-bae8-a92183299635"
NW_021770246.1	RepeatMasker	DNA	37541	38804	3330	-	.	ID="RND-6_FAMILY-23028";TEgroup="ctg_12023%7CRND-6_FAMILY-23028%7C1";Tend="701";Tstart="85";shortTE="F";uid="09ecd37c-a499-46d4-b3d9-3ace685c777e"
NW_021770246.1	RepeatMasker	Unknown	5274	6222	3053	-	.	ID="RND-1_FAMILY-50";Tend="1598";Tstart="524";shortTE="F";uid="bc6a9d3b-53cc-4046-9557-643ba0c44aed"
NW_021770246.1	RepeatMasker	Unknown	29185	29515	2332	-	.	ID="RND-5_FAMILY-3443";Tend="1133";Tstart="797";shortTE="F";uid="856e81ca-1e96-47dd-9102-5a15cc490ad6"
NW_021770246.1	RepeatMasker	DNA/MULE-MuDR	1710	2639	5378	-	.	ID="RND-6_FAMILY-16022";Tend="1730";Tstart="903";shortTE="F";uid="ec808902-e70c-45b1-ba4f-2919ee29c6a0"
NW_021770246.1	RepeatMasker	DNA/hAT	44915	45067	873	-	.	ID="RND-6_FAMILY-14390";Tend="903";Tstart="751";shortTE="F";uid="445f5e95-50a6-4b59-9fe5-f849a2d9f2aa"
NW_021770246.1	RepeatMasker	LINE/RTE-BovB	2623	3032	853	-	.	ID="RND-5_FAMILY-4374";Tend="1224";Tstart="855";shortTE="F";uid="ad26e266-e16d-47df-9855-96ca0830c774"
NW_021770246.1	RepeatMasker	Retroposon?	31112	31354	1388	-	.	ID="RND-6_FAMILY-318";Tend="1297";Tstart="1077";shortTE="F";uid="4f04fff0-f3b3-471f-b749-9ca2579a09ce"
NW_021770246.1	RepeatMasker	DNA/hAT-Tip100	32252	32662	734	-	.	ID="DNA8-107_AP";Tend="1026";Tstart="703";shortTE="F";uid="6cbda8fc-98d5-46e9-9542-1201e9edc8de"
NW_021770246.1	RepeatMasker	DNA/Ginger-1	13900	14880	6257	-	.	ID="RND-6_FAMILY-51198";Tend="1610";Tstart="624";shortTE="F";uid="5816183d-37b6-48af-9796-59edc5240c67"
NW_021770246.1	RepeatMasker	Unknown	8397	8837	2629	-	.	ID="RND-6_FAMILY-4133";Tend="476";Tstart="15";shortTE="F";uid="bf7d03b1-19cf-41fe-89f8-faa2111ea888"
NW_021770246.1	RepeatMasker	DNA/Kolobok-E	4104	4270	1299	-	.	ID="RND-5_FAMILY-4135";Tend="444";Tstart="276";shortTE="F";uid="442b28d5-da3f-4ffe-98eb-5acf138044fe"
NW_021770246.1	RepeatMasker	Unknown	4540	4844	2561	-	.	ID="RND-1_FAMILY-161";Tend="1242";Tstart="939";shortTE="F";uid="2178c682-3d83-4877-b485-c1cab4147c44"
NW_021770246.1	RepeatMasker	Unknown	4242	4552	2070	-	.	ID="RND-6_FAMILY-28347";Tend="1317";Tstart="1012";shortTE="F";uid="90d4be26-70fc-43a1-9ff2-cf38ca7876aa"
NW_021770246.1	RepeatMasker	DNA	10556	11108	2720	-	.	ID="RND-1_FAMILY-363";Tend="2670";Tstart="2149";shortTE="F";uid="4f48e05e-fdae-42b3-b64f-522d8919106c"
NW_021770246.1	RepeatMasker	DNA/Ginger-1	13452	13563	462	-	.	ID="RND-6_FAMILY-51198";Tend="2682";Tstart="2460";shortTE="F";uid="5c7ae5a5-b711-4c4a-a02a-ee9281dc9496"
NW_021770247.1	RepeatMasker	DNA	1677	2103	2301	+	.	ID="RND-6_FAMILY-2371";Tend="1757";Tstart="1331";shortTE="F";uid="04bbfbe0-2dde-40e8-99af-7891fade3c69"
NW_021770247.1	RepeatMasker	DNA	891	1100	1174	+	.	ID="ttaa20_ap";Tend="550";Tstart="333";shortTE="F";uid="64bb33a1-241e-4819-8601-d07a00178bf4"
NW_021770247.1	RepeatMasker	DNA/hAT?	623	791	747	+	.	ID="RND-5_FAMILY-1226";Tend="1128";Tstart="930";shortTE="F";uid="2e8bc12e-096e-4c72-90df-95bed1f642d9"
NW_021770247.1	RepeatMasker	Unknown	7935	8239	2262	+	.	ID="RND-1_FAMILY-403";Tend="926";Tstart="624";shortTE="F";uid="66177679-3539-409f-b6f0-18e52222245d"
NW_021770247.1	RepeatMasker	DNA	5932	6057	851	+	.	ID="DNA8-15_AP";Tend="121";Tstart="1";shortTE="F";uid="f8ca369b-557c-42e7-8daa-6088281d7ede"
NW_021770247.1	RepeatMasker	DNA	8536	9043	4122	+	.	ID="RND-1_FAMILY-9";Tend="921";Tstart="421";shortTE="F";uid="7c1f2dbc-5310-4466-a932-0997d49900cd"
NW_021770247.1	RepeatMasker	DNA	35	277	720	+	.	ID="TTAA25_AP";Tend="512";Tstart="238";shortTE="F";uid="bb6b6a86-d0aa-451e-b410-fecf4b35b016"
NW_021770247.1	RepeatMasker	Unknown	9034	10131	4510	+	.	ID="RND-6_FAMILY-7507";TEgroup="ctg_12024%7CRND-6_FAMILY-7507%7C1";Tend="1459";Tstart="864";shortTE="F";uid="abbcb4f2-31af-4473-b99c-fed3fd47117c"
NW_021770247.1	RepeatMasker	Unknown	1349	1622	2321	+	.	ID="RND-6_FAMILY-7507";Tend="1175";Tstart="907";shortTE="F";uid="73e0ea28-38da-478c-8d7b-fb08bf6558a2"
NW_021770247.1	RepeatMasker	DNA	2814	3237	1071	-	.	ID="DNA-TTAA-1_AP";Tend="423";Tstart="2";shortTE="F";uid="9904e6e5-f3ab-47a3-b714-1a41ee34966e"
NW_021770247.1	RepeatMasker	LTR/Gypsy	7828	8230	1710	-	.	ID="RND-6_FAMILY-11908";Tend="523";Tstart="110";shortTE="F";uid="d04de969-b576-4abf-b050-d89a83913bdb"
NW_021770247.1	RepeatMasker	DNA/hAT	1085	1357	1641	-	.	ID="RND-1_FAMILY-91";Tend="404";Tstart="143";shortTE="F";uid="bff5c5c9-08bb-4a45-87a7-1b595f326fd2"
NW_021770247.1	RepeatMasker	Unknown	6905	7553	4237	-	.	ID="RND-6_FAMILY-16422";Tend="1119";Tstart="464";shortTE="F";uid="d01f9cc5-857b-499d-85b3-10bfd7c0a60b"
NW_021770247.1	RepeatMasker	DNA	5912	6055	507	-	.	ID="RND-6_FAMILY-24204";Tend="445";Tstart="323";shortTE="F";uid="0c4c9736-c40c-4d7a-8633-1429e1dd5a83"
NW_021770247.1	RepeatMasker	RC/Helitron	624	828	730	-	.	ID="RND-6_FAMILY-8085";Tend="1908";Tstart="1696";shortTE="F";uid="37e29565-133a-4784-8a44-00441c160209"
NW_021770248.1	RepeatMasker	Retroposon?	6675	7250	3165	+	.	ID="RND-6_FAMILY-7552";Tend="1170";Tstart="244";shortTE="F";uid="898027ba-c80a-4716-b97d-ce9d63e1b13b"
NW_021770248.1	RepeatMasker	Unknown	1	520	2412	+	.	ID="RND-5_FAMILY-1336";Tend="550";Tstart="72";shortTE="F";uid="9e26986d-ed35-4768-825e-b8539a326a40"
NW_021770248.1	RepeatMasker	DNA	4792	4989	1547	+	.	ID="TTAA7_AP";Tend="210";Tstart="1";shortTE="F";uid="62087532-bdaf-4cac-8fa2-c9cf1b5b4c71"
NW_021770248.1	RepeatMasker	DNA/PIF-Harbinger	6205	6494	487	+	.	ID="HARBINGER-1_LMI";Tend="592";Tstart="308";shortTE="F";uid="3b7f41e3-b251-4a49-bcc0-07af1d7f5f95"
NW_021770248.1	RepeatMasker	Unknown	2508	2649	558	+	.	ID="RND-6_FAMILY-1477";Tend="1367";Tstart="1215";shortTE="F";uid="fb8f106a-3065-471b-bfdf-0827254bf5c5"
NW_021770248.1	RepeatMasker	DNA	5413	5629	1781	-	.	ID="RND-6_FAMILY-14385";Tend="1125";Tstart="909";shortTE="F";uid="409f55be-84e1-4f1c-b13f-065fb3d6b799"
NW_021770248.1	RepeatMasker	DNA/Ginger-1	3906	4689	5602	-	.	ID="RND-6_FAMILY-51198";Tend="1867";Tstart="1026";shortTE="F";uid="4a16ec9f-487d-4b33-b008-7a239ffd8a23"
NW_021770248.1	RepeatMasker	DNA/Ginger-1	761	2446	13525	-	.	ID="rnd-6_family-51198";Tend="2572";Tstart="797";shortTE="F";uid="0a92bcdd-279d-4e45-806e-62eec56b849f"
NW_021770248.1	RepeatMasker	DNA/Ginger-1	6490	7225	2302	-	.	ID="rnd-5_family-7031";Tend="2713";Tstart="1322";shortTE="F";uid="7ed55ca4-4aa8-4449-ae9f-141f409fbb26"
NW_021770249.1	RepeatMasker	DNA/Ginger-1	9743	9973	1140	+	.	ID="rnd-5_family-5803";Tend="1105";Tstart="803";shortTE="F";uid="497919b8-7bd6-4765-b0bd-5490e7ce7142"
NW_021770249.1	RepeatMasker	DNA/hAT-Tip100	409	590	1464	+	.	ID="RND-1_FAMILY-170";Tend="1061";Tstart="888";shortTE="F";uid="d6d44ac8-044e-4c44-9983-1e81ddc69778"
NW_021770249.1	RepeatMasker	DNA/hAT-hAT19	3335	3524	403	+	.	ID="DNA8-64_AP";Tend="203";Tstart="1";shortTE="F";uid="e1d7b31e-8dfe-4108-9b66-d0668146929b"
NW_021770249.1	RepeatMasker	DNA/CMC-EnSpm	2333	3142	577	-	.	ID="RND-6_FAMILY-6718";Tend="2488";Tstart="1298";shortTE="F";uid="a0cda291-f01f-4ec9-89f1-5e8b30071056"
NW_021770249.1	RepeatMasker	DNA/Kolobok-T2	10054	10316	455	-	.	ID="RND-6_FAMILY-46875";Tend="4092";Tstart="3831";shortTE="F";uid="b073b2d4-026b-4568-863c-9e49b9ece09e"
NW_021770249.1	RepeatMasker	LTR/Copia	1935	2332	768	-	.	ID="RND-6_FAMILY-853";Tend="2062";Tstart="1678";shortTE="F";uid="bf714400-acb5-41a8-a6d1-a60f708b014c"
NW_021770249.1	RepeatMasker	Retroposon?	1	406	1482	-	.	ID="RND-5_FAMILY-7341";Tend="1578";Tstart="1146";shortTE="F";uid="4219837e-27c2-42db-8929-981d744f7505"
NW_021770249.1	RepeatMasker	DNA/TcMar-Tigger	10373	10708	1532	-	.	ID="RND-6_FAMILY-1278";Tend="1263";Tstart="914";shortTE="F";uid="794d6c98-edf2-4439-b4c6-36a41fa7c7b4"
NW_021770250.1	RepeatMasker	RC/Helitron	64	318	686	+	.	ID="RND-6_FAMILY-7226";Tend="1196";Tstart="970";shortTE="F";uid="badf8bab-5f7b-4b88-843d-e62a8892c375"
NW_021770250.1	RepeatMasker	RC/Helitron	287	440	586	+	.	ID="RND-6_FAMILY-4563";Tend="1120";Tstart="974";shortTE="F";uid="16d7e0ff-7ab2-48dd-8939-accc8b56cede"
NW_021770250.1	RepeatMasker	DNA/hAT-Tip100	435	835	580	-	.	ID="RND-6_FAMILY-1170";TEgroup="ctg_12027%7CRND-6_FAMILY-1170%7C1";Tend="1386";Tstart="1088";shortTE="F";uid="84eef129-0bee-48ee-8371-a7611115cb76"
NW_021770250.1	RepeatMasker	RC/Helitron	218	339	504	-	.	ID="RND-4_FAMILY-667";Tend="1403";Tstart="1292";shortTE="F";uid="97de6ac6-e453-40be-b6d6-e64e28693afd"
NW_021770251.1	RepeatMasker	Unknown	3434	3788	1497	+	.	ID="RND-6_FAMILY-22063";Tend="370";Tstart="32";shortTE="F";uid="b7d1e1b3-cd34-4543-b7b2-31e52fb466fd"
```
