## Supplementary material for "Transposon accumulation at xenobiotic gene family loci: a comparative genomic analysis in aphids": Sup_File_S2: acyrthosiphonPisum.filteredRepeats.gff (part 20 of 61)

```
NW_021770251.1	RepeatMasker	Unknown	3248	3709	2382	-	.	ID="RND-5_FAMILY-2622";Tend="377";Tstart="1";shortTE="F";uid="6719fa78-16eb-4272-abe4-ff174b6915f0"
NW_021770251.1	RepeatMasker	DNA/Maverick	431	832	2497	-	.	ID="RND-5_FAMILY-8318";Tend="410";Tstart="1";shortTE="F";uid="7201d594-4c80-4942-8504-8f1a03d0694c"
NW_021770251.1	RepeatMasker	Unknown	3790	4431	5425	-	.	ID="RND-1_FAMILY-432";Tend="945";Tstart="316";shortTE="F";uid="3c7ecd46-2735-4802-b89e-f746da2a7fa9"
NW_021770252.1	RepeatMasker	Unknown	9775	9978	1677	+	.	ID="RND-6_FAMILY-10065";Tend="1146";Tstart="940";shortTE="F";uid="40adfed5-0415-4fb1-837a-f446bef4748a"
NW_021770252.1	RepeatMasker	Retroposon?	20577	20686	3980	+	.	ID="RND-5_FAMILY-8791";Tend="1046";Tstart="888";shortTE="F";uid="920dd96d-8c54-438d-ac82-f6431ef2fccf"
NW_021770252.1	RepeatMasker	DNA/hAT	1178	1655	2660	+	.	ID="RND-5_FAMILY-1322";Tend="1313";Tstart="813";shortTE="F";uid="e4c0fcbd-4d2e-4e09-ab3e-75a29dbe160f"
NW_021770252.1	RepeatMasker	DNA/Ginger	4964	5295	1570	+	.	ID="RND-6_FAMILY-2771";Tend="1632";Tstart="1309";shortTE="F";uid="3accbb7e-50f6-46b0-a3b9-d7a396b8611b"
NW_021770252.1	RepeatMasker	DNA	10662	11220	1014	+	.	ID="dna4-2_ap";Tend="773";Tstart="68";shortTE="F";uid="49a108d6-5190-4d7a-87d7-d371e064b367"
NW_021770252.1	RepeatMasker	Unknown	5945	6070	939	+	.	ID="RND-4_FAMILY-926";Tend="1393";Tstart="1271";shortTE="F";uid="32038b53-7590-4171-8008-6ccab5151a27"
NW_021770252.1	RepeatMasker	LTR/Gypsy	1799	2062	716	+	.	ID="RND-5_FAMILY-3256";Tend="1137";Tstart="891";shortTE="F";uid="6630e3dd-a2f1-476f-9c2e-720438261725"
NW_021770252.1	RepeatMasker	DNA/hAT-Ac	13664	14406	5318	+	.	ID="RND-1_FAMILY-125";Tend="1517";Tstart="774";shortTE="F";uid="973b4428-4ae4-4546-994a-e0489ce7e6df"
NW_021770252.1	RepeatMasker	Unknown	23379	23660	1418	+	.	ID="RND-4_FAMILY-1951";Tend="1288";Tstart="1026";shortTE="F";uid="5a3e1ad3-956d-4c1a-acf3-e46f72e69277"
NW_021770252.1	RepeatMasker	DNA/hAT-Tip100	14494	15737	9549	+	.	ID="RND-1_FAMILY-414";Tend="1824";Tstart="584";shortTE="F";uid="7981fa82-8f31-4687-b524-82791e53539d"
NW_021770252.1	RepeatMasker	DNA	9552	9763	1936	+	.	ID="DNA8-57B_AP";Tend="214";Tstart="3";shortTE="F";uid="02680bd5-38db-41c3-932c-4633a971010a"
NW_021770252.1	RepeatMasker	DNA/Ginger-1	18812	19786	5239	+	.	ID="RND-6_FAMILY-6101";Tend="1403";Tstart="332";shortTE="F";uid="2dee9f77-5e86-4e00-918f-11c42a8069a7"
NW_021770252.1	RepeatMasker	Retroposon?	19717	20339	3980	+	.	ID="RND-5_FAMILY-8791";Tend="887";Tstart="1";shortTE="F";uid="a7b5544b-5008-46a8-b3d6-4aca799b127e"
NW_021770252.1	RepeatMasker	Unknown	22531	22633	463	+	.	ID="RND-4_FAMILY-1951";Tend="1033";Tstart="924";shortTE="F";uid="c5734542-f979-4b5e-ab17-71d98310c756"
NW_021770252.1	RepeatMasker	DNA/Kolobok-E	20340	20576	789	+	.	ID="rnd-5_family-2844";Tend="1644";Tstart="1495";shortTE="F";uid="03ff24d8-8674-4495-9bd2-38c655c4a02a"
NW_021770252.1	RepeatMasker	Retroposon?	28898	29083	1496	+	.	ID="RND-6_FAMILY-7552";Tend="1671";Tstart="1486";shortTE="F";uid="5a1dd5a5-909d-42b5-bc8b-f65c4a9b9bbf"
NW_021770252.1	RepeatMasker	Unknown	24561	25121	4076	+	.	ID="RND-6_FAMILY-21505";Tend="1408";Tstart="902";shortTE="F";uid="23eba30e-96d1-4d25-ab5f-3e7cbc173670"
NW_021770252.1	RepeatMasker	DNA/MULE-MuDR	25182	25312	1083	+	.	ID="RND-6_FAMILY-19671";Tend="1355";Tstart="1225";shortTE="F";uid="ba0670a6-0525-4091-93ea-7abfe1ef8559"
NW_021770252.1	RepeatMasker	Retroposon?	28007	28225	421	-	.	ID="RND-6_FAMILY-18690";Tend="1897";Tstart="1685";shortTE="F";uid="aed00b03-c52f-4802-940b-c09884f07cf1"
NW_021770252.1	RepeatMasker	Retroposon?	458	1150	5111	-	.	ID="RND-6_FAMILY-7552";Tend="1548";Tstart="800";shortTE="F";uid="ef7bed1f-7c9a-48ad-bf9a-7a3467aae3db"
NW_021770252.1	RepeatMasker	Retroposon?	20365	20916	3839	-	.	ID="RND-1_FAMILY-495";Tend="1961";Tstart="1392";shortTE="F";uid="a8a0b2b6-684c-41dd-8940-72091b625c0d"
NW_021770252.1	RepeatMasker	DNA/hAT	21994	22389	3298	-	.	ID="RND-5_FAMILY-874";Tend="1002";Tstart="609";shortTE="F";uid="66229b08-defb-46c8-aabe-8f4dfd2f63d1"
NW_021770252.1	RepeatMasker	Unknown	21653	21793	617	-	.	ID="RND-1_FAMILY-212";Tend="1557";Tstart="1406";shortTE="F";uid="b270e130-d8f2-4d89-9314-76a446c48f30"
NW_021770252.1	RepeatMasker	DNA/hAT	1656	1815	1641	-	.	ID="RND-4_FAMILY-1191";Tend="1363";Tstart="1211";shortTE="F";uid="fc3bd64a-87e6-47e6-98d9-1a67f7d9b087"
NW_021770252.1	RepeatMasker	DNA	28237	28375	950	-	.	ID="RND-5_FAMILY-597";Tend="1444";Tstart="1312";shortTE="F";uid="a2e2aad4-1303-4144-a0cc-5ba943bf705d"
NW_021770252.1	RepeatMasker	Retroposon?	18739	18941	806	-	.	ID="RND-5_FAMILY-2724";Tend="177";Tstart="29";shortTE="F";uid="2265c8bb-65de-42e4-90e0-3de0c6c7c740"
NW_021770252.1	RepeatMasker	RC/Helitron	2677	3226	2071	-	.	ID="RND-4_FAMILY-831";Tend="1478";Tstart="876";shortTE="F";uid="09608ec3-bd50-4fce-98d3-5438b5b924d8"
NW_021770252.1	RepeatMasker	Retroposon?	28374	28729	2423	-	.	ID="RND-5_FAMILY-19";Tend="1234";Tstart="868";shortTE="F";uid="ba58e473-5096-460a-8619-4c0580cba5fd"
NW_021770252.1	RepeatMasker	Unknown	25372	25820	4008	-	.	ID="RND-1_FAMILY-75";Tend="1592";Tstart="1144";shortTE="F";uid="27712f70-3e7f-4189-8d30-3ceea76fc827"
NW_021770252.1	RepeatMasker	DNA	2205	2672	2402	-	.	ID="DNAX-2_AP";Tend="467";Tstart="10";shortTE="F";uid="8e5ec4eb-c1ae-4912-a084-965102befe47"
NW_021770252.1	RepeatMasker	RC/Helitron	13158	13421	2055	-	.	ID="RND-1_FAMILY-112";Tend="1212";Tstart="936";shortTE="F";uid="ec0726f4-eee8-45c4-9d2b-97bc24e58269"
NW_021770252.1	RepeatMasker	DNA/hAT-Tip100	8435	9363	7675	-	.	ID="RND-1_FAMILY-170";Tend="1849";Tstart="888";shortTE="F";uid="a4a54daa-107e-4af6-b725-7f76cc6b436f"
NW_021770252.1	RepeatMasker	DNA/Ginger-2	4208	4770	2886	-	.	ID="RND-6_FAMILY-14944";Tend="679";Tstart="126";shortTE="F";uid="4f74ccea-38bc-4ef6-8557-e66dbdd18bb3"
NW_021770252.1	RepeatMasker	DNA/TcMar-Tc1	11333	11479	807	-	.	ID="MARINER-N22_AG";Tend="1318";Tstart="1170";shortTE="F";uid="cabfdd2e-490d-42e1-8678-960b590fe3d1"
NW_021770252.1	RepeatMasker	Unknown	2075	2204	752	-	.	ID="RND-1_FAMILY-58";Tend="1092";Tstart="963";shortTE="F";uid="59ad4005-6655-48aa-ba7e-f5509dbb503b"
NW_021759426.1	RepeatMasker	Retroposon?	1	723	5955	+	.	ID="RND-6_FAMILY-7552";Tend="2471";Tstart="1748";shortTE="F";uid="556b21b7-be7a-450e-98d0-c0eb48d4cd09"
NW_021770253.1	RepeatMasker	DNA/Kolobok-E	4474	4582	808	+	.	ID="RND-6_FAMILY-15442";Tend="1090";Tstart="982";shortTE="F";uid="59aafcd0-ed49-4c94-86d9-15750db51558"
NW_021770254.1	RepeatMasker	LINE/CR1	3	363	840	-	.	ID="RND-6_FAMILY-65";Tend="505";Tstart="213";shortTE="F";uid="d1d54ce5-90d9-4aa3-b64f-22d771ee6901"
NW_021770255.1	RepeatMasker	DNA/hAT-hATm	26063	26324	862	+	.	ID="HAT-4_AP";Tend="1996";Tstart="1729";shortTE="F";uid="687538af-bbec-49dc-b7a8-fd42dc20e808"
NW_021770255.1	RepeatMasker	DNA/TcMar-m44	12995	13251	1571	+	.	ID="DNAX-7_AP";Tend="289";Tstart="2";shortTE="F";uid="975a94a0-a46e-45e8-8845-aea57a625325"
NW_021770255.1	RepeatMasker	LTR/Copia	16789	17341	3894	+	.	ID="RND-1_FAMILY-179";Tend="814";Tstart="218";shortTE="F";uid="4394c868-f1ae-4903-93f7-073266bd1697"
NW_021770255.1	RepeatMasker	Unknown	25392	25629	1487	+	.	ID="RND-1_FAMILY-323";Tend="1282";Tstart="1012";shortTE="F";uid="7d18fe50-d336-478a-bc27-3b3f3e7e31f2"
NW_021770255.1	RepeatMasker	DNA	26474	26582	678	+	.	ID="TTAA19_AP";Tend="488";Tstart="370";shortTE="F";uid="c14f69e6-6a14-4de8-be5d-6cfaa0641b2c"
NW_021770255.1	RepeatMasker	DNA/hAT	11420	12483	7317	+	.	ID="RND-6_FAMILY-21364";Tend="2029";Tstart="999";shortTE="F";uid="df9a8d79-fa7b-4258-b47c-fd2750efda0a"
NW_021770255.1	RepeatMasker	Unknown	15036	15749	4930	+	.	ID="RND-1_FAMILY-19";Tend="1407";Tstart="706";shortTE="F";uid="12c69062-f8c7-4c39-8d6d-dd908be5a9fe"
NW_021770255.1	RepeatMasker	DNA	20924	21426	3435	+	.	ID="TTAA13B_AP";Tend="595";Tstart="106";shortTE="F";uid="08c8d03f-5546-473c-b1f8-707eae2cc586"
NW_021770255.1	RepeatMasker	Unknown	8480	8601	631	+	.	ID="RND-1_FAMILY-307";Tend="1311";Tstart="1177";shortTE="F";uid="3746cd14-ec99-4f8a-9cb4-c557c639923d"
NW_021770255.1	RepeatMasker	DNA/hAT-Charlie	4354	4628	1805	-	.	ID="HAT-N19_AP";Tend="308";Tstart="57";shortTE="F";uid="4acf3ecc-6d7a-408b-a5f2-3a4bd621753c"
NW_021770255.1	RepeatMasker	LINE/CR1	21667	22000	1187	-	.	ID="RND-6_FAMILY-5234";Tend="1372";Tstart="1023";shortTE="F";uid="5f73e421-572a-4acd-bd7b-3f3a6cff9d84"
NW_021770255.1	RepeatMasker	DNA/PIF-Harbinger	2395	2870	817	-	.	ID="HARB-1_AP";Tend="554";Tstart="76";shortTE="F";uid="37efac53-335d-460a-b52d-9c21c48f4ae9"
NW_021770255.1	RepeatMasker	Unknown	14931	15473	4383	-	.	ID="RND-6_FAMILY-10182";Tend="601";Tstart="61";shortTE="F";uid="5a1ce412-f135-4f66-9304-d5a0b4c7ca4b"
NW_021770255.1	RepeatMasker	DNA/TcMar-Tc1	5135	6311	1557	-	.	ID="mariner-42_lmi";Tend="1344";Tstart="175";shortTE="F";uid="0337a046-4476-471b-9f53-6f3026459d1e"
NW_021770255.1	RepeatMasker	DNA/TcMar-m44	3346	3490	496	-	.	ID="MARINER-3_AP";Tend="2567";Tstart="2422";shortTE="F";uid="86697089-0a6f-41e9-9c9a-e1e306061e50"
NW_021770255.1	RepeatMasker	DNA	17472	17729	1222	-	.	ID="RND-6_FAMILY-12702";Tend="1764";Tstart="1510";shortTE="F";uid="0a8008f8-204f-4dcd-b60a-968d3aed7d89"
NW_021770255.1	RepeatMasker	Unknown	12597	12830	708	-	.	ID="RND-6_FAMILY-18372";Tend="1318";Tstart="1126";shortTE="F";uid="8b5841c8-c0d4-4a2a-897b-409d229ac296"
NW_021770255.1	RepeatMasker	DNA/hAT	13252	13388	1257	-	.	ID="DNA8-35_AP";Tend="237";Tstart="101";shortTE="F";uid="7ac1bccc-41bb-4274-8bf5-f02b3c78a9bf"
NW_021770256.1	RepeatMasker	LTR/Gypsy	784	900	423	-	.	ID="RND-6_FAMILY-2076";Tend="1645";Tstart="1522";shortTE="F";uid="ce346b7a-6ae9-4e0e-99c4-383c4b72d9ff"
NW_021770257.1	RepeatMasker	Retroposon?	14851	15292	853	+	.	ID="RND-5_FAMILY-2724";Tend="193";Tstart="1";shortTE="F";uid="025e1674-f2de-4946-976a-0c40a560fe56"
NW_021770257.1	RepeatMasker	Unknown	7523	8395	6411	+	.	ID="RND-1_FAMILY-501";Tend="1169";Tstart="26";shortTE="F";uid="45c6a503-0259-4413-a53f-ae02882b81c0"
NW_021770257.1	RepeatMasker	Unknown	3672	4439	5874	+	.	ID="RND-1_FAMILY-501";Tend="1064";Tstart="26";shortTE="F";uid="b95402c5-0a14-4226-907b-a7bb14da5ae4"
NW_021770257.1	RepeatMasker	Unknown	6324	7453	5810	+	.	ID="RND-1_FAMILY-115";Tend="1093";Tstart="1";shortTE="F";uid="bf4def93-5a5a-442f-97aa-1d6b1e69ccd0"
NW_021770257.1	RepeatMasker	Unknown	2232	3602	7561	+	.	ID="RND-1_FAMILY-115";Tend="1093";Tstart="1";shortTE="F";uid="866ce634-52dd-4c20-807d-c69dafffe7ed"
NW_021770257.1	RepeatMasker	DNA/hAT-Tip100	12997	13250	1714	+	.	ID="RND-6_FAMILY-3183";Tend="1302";Tstart="1057";shortTE="F";uid="1381d4a7-e080-4a91-b78c-c37fb4d91e10"
NW_021770257.1	RepeatMasker	Retroposon?	14692	14794	436	+	.	ID="RND-6_FAMILY-15586";Tend="2566";Tstart="2468";shortTE="F";uid="6b74c3aa-af8d-4c12-b432-a49f49f05ac8"
NW_021770257.1	RepeatMasker	DNA/hAT-hAT19	8548	9032	724	-	.	ID="HAT-4_LMI";Tend="1342";Tstart="858";shortTE="F";uid="481609a1-9067-4e22-9730-71c9118d6562"
NW_021770257.1	RepeatMasker	DNA/hAT-Tip100	9840	10806	7534	-	.	ID="RND-6_FAMILY-3183";Tend="1062";Tstart="117";shortTE="F";uid="6c4bc626-cd18-4eb1-9a74-280ff559a6df"
NW_021770257.1	RepeatMasker	Unknown	8012	8488	3851	-	.	ID="RND-1_FAMILY-24";Tend="761";Tstart="289";shortTE="F";uid="665d6a13-3a30-488f-8d1e-632c61396594"
NW_021770257.1	RepeatMasker	Unknown	5173	5697	1306	-	.	ID="RND-6_FAMILY-1986";Tend="679";Tstart="235";shortTE="F";uid="2f238552-ec1c-4584-955a-3210136720fa"
NW_021770257.1	RepeatMasker	DNA/hAT-Charlie	13252	13472	1471	-	.	ID="HAT-N19_AP";Tend="240";Tstart="2";shortTE="F";uid="c044d470-b81d-475f-a5a4-fa0a47057bb0"
NW_021770257.1	RepeatMasker	DNA/hAT-hAT19	9483	9839	2505	-	.	ID="DNA8-64_AP";Tend="376";Tstart="1";shortTE="F";uid="2e35b646-23b3-41d4-928f-a54fe57707b0"
NW_021770257.1	RepeatMasker	Retroposon?	14707	15239	2560	-	.	ID="RND-6_FAMILY-11842";Tend="1575";Tstart="765";shortTE="F";uid="b29beb50-718a-4f55-a383-46053f3dfcd8"
NW_021770257.1	RepeatMasker	Unknown	2140	2962	6173	-	.	ID="RND-1_FAMILY-162";Tend="834";Tstart="4";shortTE="F";uid="f0ae0fd7-ae53-44af-bf11-333b36f4b3cc"
NW_021770258.1	RepeatMasker	DNA/CMC-Transib	237	505	605	-	.	ID="TRANSIB-7_DAN";Tend="2455";Tstart="2175";shortTE="F";uid="0bc06d1e-a988-4a65-bb84-5f4946c90161"
NW_021770259.1	RepeatMasker	DNA/hAT-hATm	9086	9347	862	+	.	ID="HAT-4_AP";Tend="1996";Tstart="1729";shortTE="F";uid="ba311a36-c32b-4997-9e71-0f4d74c7bf5f"
NW_021770259.1	RepeatMasker	Unknown	8414	8651	1487	+	.	ID="RND-1_FAMILY-323";Tend="1282";Tstart="1012";shortTE="F";uid="a9754500-472e-4a17-be2e-2b6284aa328f"
NW_021770259.1	RepeatMasker	DNA	9497	9605	678	+	.	ID="TTAA19_AP";Tend="488";Tstart="370";shortTE="F";uid="301ae46f-1485-43ee-a533-8f5d959e683e"
NW_021770259.1	RepeatMasker	LINE/CR1	4598	4915	1153	-	.	ID="RND-6_FAMILY-25603";Tend="1175";Tstart="836";shortTE="F";uid="dfefbbe6-c0d7-44b3-9cdb-1caad071d411"
NW_021770259.1	RepeatMasker	DNA/hAT-Tip100	242	1182	7161	-	.	ID="RND-1_FAMILY-101";Tend="1844";Tstart="875";shortTE="F";uid="2273acb6-119a-4af2-a8ca-4114b5cd11dd"
NW_021770260.1	RepeatMasker	Unknown	2216	2513	1991	+	.	ID="RND-1_FAMILY-288";Tend="840";Tstart="532";shortTE="F";uid="36f4ce57-094f-4362-a42c-d541474f4560"
NW_021770260.1	RepeatMasker	Unknown	197	998	5829	+	.	ID="RND-1_FAMILY-209";Tend="1009";Tstart="249";shortTE="F";uid="39766196-5e98-496a-b5ce-557206c5a0d4"
NW_021770260.1	RepeatMasker	Retroposon?	1204	2040	3157	+	.	ID="RND-6_FAMILY-11842";Tend="1575";Tstart="9";shortTE="F";uid="97b5ebd9-3948-4d32-b8b3-bc2495c5fec3"
NW_021770260.1	RepeatMasker	Retroposon?	1181	1370	885	-	.	ID="RND-6_FAMILY-6183";Tend="1011";Tstart="820";shortTE="F";uid="abc63ea3-ea9e-4063-acf8-22a0e3b72450"
NW_021770260.1	RepeatMasker	Retroposon?	1417	2083	577	-	.	ID="SINE2-2_AP";Tend="1237";Tstart="576";shortTE="F";uid="2b397dc0-f426-4be2-aeeb-e2bd910c80e0"
NW_021770261.1	RepeatMasker	Unknown	2277	2581	1697	+	.	ID="RND-1_FAMILY-519";Tend="1771";Tstart="1494";shortTE="F";uid="566c162d-b522-4e70-9b39-d71c7b4bf151"
NW_021770261.1	RepeatMasker	DNA	5386	5842	3181	+	.	ID="RND-1_FAMILY-464";Tend="1452";Tstart="992";shortTE="F";uid="d528d8fe-a6d3-46b4-a671-6926fdfc681a"
NW_021770261.1	RepeatMasker	DNA/hAT-Charlie	3635	3940	1562	+	.	ID="RND-5_FAMILY-3678";Tend="1065";Tstart="788";shortTE="F";uid="97818917-84f2-4130-9853-52ff52255487"
NW_021770261.1	RepeatMasker	DNA/hAT-Tip100	1266	2147	5677	+	.	ID="RND-6_FAMILY-14981";Tend="1629";Tstart="776";shortTE="F";uid="429c449e-774f-44a1-87e4-5ae6e0192822"
NW_021770261.1	RepeatMasker	DNA	395	851	3255	-	.	ID="RND-1_FAMILY-464";Tend="1452";Tstart="992";shortTE="F";uid="1d149247-a9e3-4040-9721-ba99159dc6c0"
NW_021770261.1	RepeatMasker	DNA/hAT-hAT19	2747	3041	2486	-	.	ID="DNA8-49_AP";Tend="295";Tstart="1";shortTE="F";uid="248387f2-0f06-4da3-8d8c-9b5daf0d6a2f"
NW_021770261.1	RepeatMasker	DNA	3042	3238	1293	-	.	ID="rnd-6_family-14385";Tend="1081";Tstart="910";shortTE="F";uid="e00b4d9f-0fbc-4fd5-92f8-efe41d4879e8"
NW_021770261.1	RepeatMasker	DNA/hAT-Tip100	4075	4983	5673	-	.	ID="RND-6_FAMILY-14981";Tend="1629";Tstart="776";shortTE="F";uid="7502e836-fc0c-44a2-8d18-31d50fb38a9f"
NW_021770261.1	RepeatMasker	DNA/TcMar-Pogo	7453	7656	1673	-	.	ID="RND-6_FAMILY-2924";Tend="1294";Tstart="1090";shortTE="F";uid="5cc1f749-9b7f-4eab-b65a-2fe3321d1402"
NW_021770262.1	RepeatMasker	DNA/hAT?	64	960	7196	+	.	ID="DNA8-60_AP";Tend="911";Tstart="1";shortTE="F";uid="08ddfffe-e6da-45e9-a581-c5405001a2a0"
NW_021770262.1	RepeatMasker	RC/Helitron	3142	3578	932	+	.	ID="RND-6_FAMILY-43";Tend="1089";Tstart="651";shortTE="F";uid="1b6ec8ff-565f-45b1-ad9b-47e83517cfc3"
NW_021770262.1	RepeatMasker	DNA/hAT-Tip100	961	1299	2582	+	.	ID="DNA8-107_AP";Tend="352";Tstart="24";shortTE="F";uid="7ac966b5-7341-4044-8a97-d6ed6cabd251"
NW_021770262.1	RepeatMasker	Unknown	3030	3428	811	-	.	ID="RND-6_FAMILY-9844";TEgroup="ctg_12039%7CRND-6_FAMILY-9844%7C1";Tend="1591";Tstart="892";shortTE="F";uid="7af7937f-106b-41ac-8394-0d709e42387c"
NW_021770262.1	RepeatMasker	RC/Helitron	3406	4262	5145	-	.	ID="RND-1_FAMILY-5";Tend="1667";Tstart="889";shortTE="F";uid="fdd92d57-f48f-472b-964b-bf77c3821e58"
NW_021759427.1	RepeatMasker	Retroposon?	799	903	400	+	.	ID="RND-5_FAMILY-398";Tend="1217";Tstart="1110";shortTE="F";uid="1d2a1b9f-d1f8-4a95-b34d-34a6c8111887"
NW_021759427.1	RepeatMasker	DNA	514	813	970	+	.	ID="ttaa4_ap";Tend="390";Tstart="158";shortTE="F";uid="e4cba1a9-6ab7-4aa1-9d0e-d4fb23534e2c"
NW_021759427.1	RepeatMasker	DNA	889	1027	931	-	.	ID="TTAA18C_AP";Tend="369";Tstart="238";shortTE="F";uid="50075147-00e3-4d1d-893e-1548bb17b8d0"
NW_021770263.1	RepeatMasker	DNA/Crypton-I	1617	2533	727	+	.	ID="crypton-1_nvi";Tend="1224";Tstart="314";shortTE="F";uid="444a5360-d83b-467a-9aa9-e733d391350b"
NW_021770263.1	RepeatMasker	Unknown	2525	2772	1358	+	.	ID="RND-6_FAMILY-6823";Tend="1153";Tstart="910";shortTE="F";uid="7ac15a55-d1ea-413d-9479-f819e9f17452"
NW_021770263.1	RepeatMasker	Unknown	1096	1454	1699	+	.	ID="RND-1_FAMILY-54";Tend="1134";Tstart="833";shortTE="F";uid="b9365e88-7ff9-4a46-9aff-75f0a439a230"
NW_021770263.1	RepeatMasker	DNA/hAT?	7618	7798	643	+	.	ID="RND-5_FAMILY-1226";Tend="1439";Tstart="1263";shortTE="F";uid="c9e5ecf3-438f-4440-acf7-9d28d30165c7"
NW_021770263.1	RepeatMasker	DNA/Ginger-1	8832	8965	742	+	.	ID="RND-6_FAMILY-14973";Tend="1322";Tstart="1193";shortTE="F";uid="78389daf-3270-49f4-80ca-fdb25b0e9f5e"
NW_021770263.1	RepeatMasker	Retroposon?	8372	8808	2328	+	.	ID="RND-5_FAMILY-3709";Tend="1333";Tstart="898";shortTE="F";uid="59887879-887e-4c45-b2f5-c651dc8bb695"
NW_021770263.1	RepeatMasker	RC/Helitron	5616	6001	1364	+	.	ID="RND-4_FAMILY-831";Tend="1335";Tstart="864";shortTE="F";uid="2c4c9197-c861-4b0b-be38-002acf64ecb0"
NW_021770263.1	RepeatMasker	DNA/hAT-hAT19	8132	8364	403	+	.	ID="RND-6_FAMILY-1266";Tend="774";Tstart="564";shortTE="F";uid="7e1fd6e1-ebd8-4fde-9eeb-684a27e50191"
NW_021770263.1	RepeatMasker	DNA/Ginger-1	11399	11764	1433	+	.	ID="RND-4_FAMILY-641";Tend="1530";Tstart="1140";shortTE="F";uid="6fcd7d48-57d8-4f48-92a5-651cbd6b1b93"
NW_021770263.1	RepeatMasker	Unknown	418	659	1287	-	.	ID="RND-1_FAMILY-54";Tend="1378";Tstart="1142";shortTE="F";uid="78187d55-dc8d-499c-9d62-94bfa9f611a6"
NW_021770263.1	RepeatMasker	RC/Helitron	1267	1474	1815	-	.	ID="RND-5_FAMILY-535";Tend="1137";Tstart="930";shortTE="F";uid="6e019dfd-f16c-41c8-88be-59e3d2866923"
NW_021770263.1	RepeatMasker	DNA/Ginger-1	11536	11923	768	-	.	ID="RND-5_FAMILY-5803";Tend="986";Tstart="627";shortTE="F";uid="0389ab87-2f5e-4b43-b66b-78beb815c02d"
NW_021770263.1	RepeatMasker	Retroposon?	8551	8841	492	-	.	ID="RND-6_FAMILY-7552";Tend="443";Tstart="164";shortTE="F";uid="e258b7a3-8d08-44dd-951e-a6d2f5f71381"
NW_021770263.1	RepeatMasker	Unknown	953	1095	1281	-	.	ID="RND-6_FAMILY-6823";Tend="1593";Tstart="1161";shortTE="F";uid="6e208f3a-b82c-4364-ac03-7581bbee4592"
NW_021770263.1	RepeatMasker	DNA/Crypton-I	3036	3953	741	-	.	ID="crypton-1_nvi";Tend="1224";Tstart="314";shortTE="F";uid="5878622c-04d7-446f-868e-b1e7bb56dc0f"
NW_021770263.1	RepeatMasker	Unknown	6074	6325	511	-	.	ID="RND-5_FAMILY-7267";Tend="828";Tstart="583";shortTE="F";uid="dd95c0ed-7e4a-4e3a-b8e5-37506d169fa3"
NW_021770263.1	RepeatMasker	Unknown	4116	4451	1915	-	.	ID="RND-1_FAMILY-54";Tend="1134";Tstart="830";shortTE="F";uid="fa3a1a13-a20f-4f4f-b82e-efd2eef06e67"
NW_021770263.1	RepeatMasker	DNA	4433	5615	7757	-	.	ID="RND-5_FAMILY-5800";Tend="1113";Tstart="4";shortTE="F";uid="ec51fdd8-8ad2-432d-a2d2-ff88b70584ae"
NW_021770263.1	RepeatMasker	Unknown	7119	7306	460	-	.	ID="RND-1_FAMILY-229";Tend="674";Tstart="473";shortTE="F";uid="a51d4adc-ab62-4427-910c-7680f43347b5"
NW_021770264.1	RepeatMasker	DNA/Kolobok-E	1021	1387	883	+	.	ID="RND-6_FAMILY-18021";TEgroup="ctg_12041%7CRND-6_FAMILY-18021%7C1";Tend="840";Tstart="590";shortTE="F";uid="b5296b1d-9d78-4522-939e-712dbd6ccb8b"
NW_021770264.1	RepeatMasker	LINE/I-Jockey	726	1022	2341	-	.	ID="RND-1_FAMILY-502";Tend="1524";Tstart="1228";shortTE="F";uid="81e814ec-6b3f-4702-9db9-6e64910e9ff9"
NW_021770265.1	RepeatMasker	DNA/hAT-Ac	15515	15710	1036	+	.	ID="dna8-39_ap";Tend="203";Tstart="1";shortTE="F";uid="c2202757-50cc-4ddd-bda3-e92a705d47c0"
NW_021770265.1	RepeatMasker	DNA/hAT-Ac	7716	7871	850	+	.	ID="DNA8-93_AP";Tend="147";Tstart="1";shortTE="F";uid="be391ca9-1835-49c8-8b0c-be426105495b"
NW_021770265.1	RepeatMasker	DNA/Kolobok-E	10064	10329	797	+	.	ID="RND-5_FAMILY-4135";Tend="559";Tstart="301";shortTE="F";uid="2bc1837c-a0be-4c8e-a8af-b79042da5a32"
NW_021770265.1	RepeatMasker	Unknown	27769	28322	4234	+	.	ID="RND-6_FAMILY-1970";Tend="848";Tstart="296";shortTE="F";uid="683c21a7-3702-40cf-87fe-7e3e8e737107"
NW_021770265.1	RepeatMasker	DNA/hAT-Ac	12348	12506	808	+	.	ID="DNA8-93_AP";Tend="147";Tstart="1";shortTE="F";uid="e7f52723-5cc9-49b9-8061-a970a79130f8"
NW_021770265.1	RepeatMasker	DNA/Ginger-1	1	364	2591	+	.	ID="RND-4_FAMILY-641";Tend="1487";Tstart="1115";shortTE="F";uid="414843c1-dd66-4021-86ae-f907565b3a5f"
NW_021770265.1	RepeatMasker	DNA/Kolobok-E	1031	1366	821	+	.	ID="RND-5_FAMILY-4135";Tend="559";Tstart="235";shortTE="F";uid="b246b3c7-5e28-4a82-adb0-054741c667e0"
NW_021770265.1	RepeatMasker	Unknown	30172	30507	2679	+	.	ID="RND-6_FAMILY-1970";Tend="1521";Tstart="1188";shortTE="F";uid="50082955-87dc-489c-aaa1-68f9db44ecdf"
NW_021770265.1	RepeatMasker	Unknown	16194	16476	880	+	.	ID="RND-5_FAMILY-2296";TEgroup="ctg_12042%7CRND-5_FAMILY-2296%7C1";Tend="1635";Tstart="1448";shortTE="F";uid="35d6824b-98fd-42ac-9e58-b7529a08c757"
NW_021770265.1	RepeatMasker	Unknown	4463	5484	8224	+	.	ID="RND-5_FAMILY-2296";Tend="1568";Tstart="570";shortTE="F";uid="4c5e4a03-2ee5-4672-a047-68919ad10c91"
NW_021770265.1	RepeatMasker	DNA/P	15150	15491	453	+	.	ID="P-4_AP";Tend="1455";Tstart="1117";shortTE="F";uid="bf241599-8e0b-49ac-bc74-229166d46904"
NW_021770265.1	RepeatMasker	Unknown	20516	20779	689	+	.	ID="RND-6_FAMILY-10194";Tend="1779";Tstart="1534";shortTE="F";uid="10604b67-9b9b-461f-927f-0e384f8e7547"
NW_021770265.1	RepeatMasker	DNA	25628	26303	5394	+	.	ID="RND-1_FAMILY-363";Tend="1087";Tstart="376";shortTE="F";uid="bb6ad224-f20e-42ae-a120-1ff80174221e"
NW_021770265.1	RepeatMasker	Unknown	701	873	1003	+	.	ID="RND-5_FAMILY-816";Tend="1194";Tstart="1023";shortTE="F";uid="784813d5-d343-4e71-b21f-f7314314b89c"
NW_021770265.1	RepeatMasker	Unknown	9538	10071	1782	+	.	ID="RND-1_FAMILY-47";Tend="643";Tstart="1";shortTE="F";uid="963d23bd-42fd-4321-8b26-26a87f449a3a"
NW_021770265.1	RepeatMasker	DNA/TcMar-Tc1	19395	19881	583	-	.	ID="MARINER-76_HSAL";Tend="1598";Tstart="1102";shortTE="F";uid="0f501f4d-d8b9-4d89-b141-b2592d19ab88"
NW_021770265.1	RepeatMasker	DNA/Kolobok-E	12810	14324	11395	-	.	ID="KOLOBOKE-3_AP";Tend="1931";Tstart="389";shortTE="F";uid="1439dc7a-0f4e-48f8-9e84-c1d0472c6a70"
NW_021770265.1	RepeatMasker	Unknown	17765	17951	712	-	.	ID="RND-6_FAMILY-10194";Tend="1724";Tstart="1538";shortTE="F";uid="c618a5ee-3a98-491e-8a2e-6eafcc1513df"
NW_021770265.1	RepeatMasker	DNA/Kolobok-E	8065	8230	435	-	.	ID="KOLOBOKE-5_AP";Tend="1675";Tstart="1513";shortTE="F";uid="4eb48f5a-4d16-43c5-be0c-3fb6fbea0acf"
NW_021770265.1	RepeatMasker	DNA/Kolobok-E	3894	4142	1490	-	.	ID="KOLOBOKE-2_AP";Tend="8157";Tstart="7907";shortTE="F";uid="654d2b95-2e1a-43ca-9330-da18e2a1f79f"
NW_021770265.1	RepeatMasker	DNA/Kolobok-E	11495	12111	1023	-	.	ID="KOLOBOKE-5_AP";Tend="2342";Tstart="1727";shortTE="F";uid="dd80efd8-4d8a-4da0-910a-da72d5c4dc53"
NW_021770265.1	RepeatMasker	DNA/Kolobok-E	1107	1469	2090	-	.	ID="koloboke-2_ap";Tend="8183";Tstart="7847";shortTE="F";uid="566eca59-27c9-4547-adba-a6b9d697be8a"
NW_021770265.1	RepeatMasker	Unknown	23314	23690	999	-	.	ID="RND-1_FAMILY-15";Tend="1398";Tstart="1021";shortTE="F";uid="bcaf5b58-ae7c-48cb-aafd-437c79097ebc"
NW_021770265.1	RepeatMasker	DNA/Kolobok-E	11142	11522	427	-	.	ID="KOLOBOKE-3_AP";Tend="7301";Tstart="6883";shortTE="F";uid="f007d811-444e-4f2e-a0ec-7d86f96b6b47"
NW_021770265.1	RepeatMasker	DNA/TcMar-Tc1	9208	9487	438	-	.	ID="MARINER-17_AEC";Tend="2792";Tstart="2506";shortTE="F";uid="698ff35f-2493-4c60-ac6a-ae9122e74958"
NW_021770265.1	RepeatMasker	Retroposon?	1520	1794	2254	-	.	ID="RND-6_FAMILY-7552";Tend="1089";Tstart="809";shortTE="F";uid="42d0c33b-dfe1-4bc9-b7f9-9cd5d6bc0a69"
NW_021770265.1	RepeatMasker	DNA/Kolobok-E	6482	6895	470	-	.	ID="KOLOBOKE-3_AP";Tend="7301";Tstart="6886";shortTE="F";uid="8a6add9c-0b04-4b33-aad5-092f63f4bd5c"
NW_021770265.1	RepeatMasker	Unknown	21942	23101	7741	-	.	ID="RND-5_FAMILY-2296";Tend="1635";Tstart="575";shortTE="F";uid="0b8850e3-fc0e-4528-acfe-59efa6c1a6f6"
NW_021770265.1	RepeatMasker	DNA/Kolobok-E	6869	7478	982	-	.	ID="KOLOBOKE-5_AP";Tend="2342";Tstart="1728";shortTE="F";uid="a8cf6038-490d-459a-9012-4dab3f85a04e"
NW_021770265.1	RepeatMasker	DNA/hAT-Tip100	26664	27380	4386	-	.	ID="RND-6_FAMILY-1390";Tend="1570";Tstart="859";shortTE="F";uid="e342c5a4-d602-4956-b50a-951ee653a5d1"
NW_021770265.1	RepeatMasker	Retroposon?	206	594	615	-	.	ID="RND-6_FAMILY-11842";Tend="918";Tstart="516";shortTE="F";uid="c0316ae2-7864-437a-a1dd-df588445f3bd"
NW_021770265.1	RepeatMasker	DNA/hAT-Tip100	30867	31054	615	-	.	ID="RND-6_FAMILY-1390";Tend="870";Tstart="700";shortTE="F";uid="e58674f5-51c4-47e5-a4f2-92d15b8e2456"
NW_021770265.1	RepeatMasker	DNA/Kolobok-E	10070	10466	2261	-	.	ID="koloboke-2_ap";Tend="8183";Tstart="7811";shortTE="F";uid="39f0cb07-c33b-45a8-a607-0bf2bb900dd2"
NW_021770266.1	RepeatMasker	Unknown	15496	15819	1453	+	.	ID="RND-5_FAMILY-5343";Tend="1571";Tstart="1271";shortTE="F";uid="7c35aac5-b514-4dd0-99aa-9c2085640375"
NW_021770266.1	RepeatMasker	DNA/hAT-Ac	4694	4851	461	+	.	ID="RND-1_FAMILY-285";Tend="991";Tstart="833";shortTE="F";uid="d0af6004-a29a-409c-b1a3-df831caebbb3"
NW_021770266.1	RepeatMasker	Retroposon?	11118	11279	669	+	.	ID="RND-5_FAMILY-2659";Tend="850";Tstart="687";shortTE="F";uid="e6fb7460-d470-4302-995f-f954cd57a5b8"
NW_021770266.1	RepeatMasker	DNA/Ginger-1	18208	18491	804	+	.	ID="RND-6_FAMILY-6101";Tend="923";Tstart="611";shortTE="F";uid="975bd329-5c06-4abc-a1d9-7358b5c4a3fa"
NW_021770266.1	RepeatMasker	DNA/hAT-Ac	5320	5550	456	+	.	ID="rnd-5_family-2812";Tend="2169";Tstart="1914";shortTE="F";uid="8e6e0b62-6f91-431f-9a03-ad778832aeb4"
NW_021770266.1	RepeatMasker	DNA	8765	9144	1233	+	.	ID="RND-1_FAMILY-464";Tend="1398";Tstart="990";shortTE="F";uid="f97cae19-b49c-4166-b1bb-51e03275617b"
NW_021770266.1	RepeatMasker	DNA	10364	10553	960	+	.	ID="ttaa4_ap";Tend="405";Tstart="216";shortTE="F";uid="3085cea5-fa3d-4fc5-b00f-787c76e8f4ae"
NW_021770266.1	RepeatMasker	Unknown	14624	14913	1981	+	.	ID="RND-5_FAMILY-5343";Tend="1127";Tstart="846";shortTE="F";uid="49083051-72d1-46f6-83b3-23b139865e14"
NW_021770266.1	RepeatMasker	Unknown	17600	17923	1448	+	.	ID="RND-5_FAMILY-5343";Tend="1571";Tstart="1271";shortTE="F";uid="af456091-ffd0-4415-b4f2-687676a52732"
NW_021770266.1	RepeatMasker	Unknown	1094	1672	1075	-	.	ID="RND-6_FAMILY-3476";TEgroup="ctg_12043%7CRND-6_FAMILY-3476%7C1";Tend="1792";Tstart="762";shortTE="F";uid="a7b99f2e-b6f5-4dcb-9ba1-9cba42164b9c"
NW_021770266.1	RepeatMasker	Unknown	6653	6977	1418	-	.	ID="RND-5_FAMILY-5343";Tend="1571";Tstart="1271";shortTE="F";uid="b1c41e64-cd59-435f-b667-7f310b1b3271"
NW_021770266.1	RepeatMasker	Retroposon?	18076	18490	780	-	.	ID="RND-5_FAMILY-306";Tend="702";Tstart="343";shortTE="F";uid="be6ff732-d27e-434b-9540-f5d3c7167758"
NW_021770266.1	RepeatMasker	Retroposon?	10203	10309	538	-	.	ID="RND-6_FAMILY-11842";Tend="2189";Tstart="2072";shortTE="F";uid="9b04ac89-0661-48c7-b92c-cffd4504db00"
NW_021770266.1	RepeatMasker	DNA/Kolobok-E	10790	11117	7866	-	.	ID="RND-6_FAMILY-15442";Tend="2254";Tstart="1984";shortTE="F";uid="3c092d1f-6bf5-4ee1-8499-c78c475f3b53"
NW_021770266.1	RepeatMasker	DNA/Ginger-1	18440	19176	2027	-	.	ID="rnd-6_family-954";Tend="1393";Tstart="612";shortTE="F";uid="49d3d855-b6b4-4105-bc1f-4e82e871a65e"
NW_021770266.1	RepeatMasker	Unknown	19120	19475	1476	-	.	ID="RND-6_FAMILY-17028";Tend="1283";Tstart="847";shortTE="F";uid="799b0275-46fe-45b0-9f7e-53204b20378b"
NW_021770266.1	RepeatMasker	Unknown	7560	7849	1981	-	.	ID="RND-5_FAMILY-5343";Tend="1127";Tstart="846";shortTE="F";uid="eef4cf73-aab3-45bb-a9a5-30329f76351b"
NW_021770266.1	RepeatMasker	DNA/Kolobok-E	4679	4832	529	-	.	ID="RND-5_FAMILY-6074";Tend="1500";Tstart="1344";shortTE="F";uid="269b77f5-e9c0-4076-b279-01cbb5d2687f"
NW_021770266.1	RepeatMasker	DNA/hAT-Tip100	16255	17169	5449	-	.	ID="RND-1_FAMILY-153";Tend="1908";Tstart="959";shortTE="F";uid="235342f9-f21c-42e3-944e-98764df811ef"
NW_021770266.1	RepeatMasker	DNA/Kolobok-E	11280	12495	7866	-	.	ID="RND-6_FAMILY-15442";Tend="1983";Tstart="979";shortTE="F";uid="ac22caf9-ca0a-4138-96f2-14c5283e7dfe"
NW_021770267.1	RepeatMasker	DNA	3990	4589	4028	+	.	ID="DNA4-3_AP";Tend="634";Tstart="4";shortTE="F";uid="56923143-2fd2-4ca2-8c02-559d823af50f"
NW_021770267.1	RepeatMasker	DNA	1171	1789	4145	+	.	ID="RND-6_FAMILY-26786";Tend="1429";Tstart="844";shortTE="F";uid="5615c3bc-cb92-4d73-b10f-11725ad75b85"
NW_021770268.1	RepeatMasker	Retroposon?	33417	33889	3334	+	.	ID="RND-6_FAMILY-7552";Tend="2563";Tstart="2096";shortTE="F";uid="d5d2d5b1-ce30-48f7-a88b-4a557b3191e1"
NW_021770268.1	RepeatMasker	DNA/Ginger-1	31008	31598	3065	+	.	ID="RND-6_FAMILY-3871";Tend="1534";Tstart="908";shortTE="F";uid="3fa8c31f-3eb6-43a0-b49d-72647d2a0bcc"
NW_021770268.1	RepeatMasker	DNA/Ginger-1	2	112	932	+	.	ID="RND-4_FAMILY-641";Tend="1477";Tstart="1367";shortTE="F";uid="aa8f974f-b01f-4782-81c3-bc218b65bed8"
NW_021770268.1	RepeatMasker	LINE/I-Jockey	30586	31036	486	+	.	ID="RND-5_FAMILY-77";TEgroup="ctg_12045%7CRND-5_FAMILY-77%7C1";Tend="1556";Tstart="273";shortTE="F";uid="5d09ce01-8aa2-4734-8ae1-0887b059c74b"
NW_021770268.1	RepeatMasker	DNA/hAT-Tip100	102	471	2451	+	.	ID="DNA8-83_AP";Tend="587";Tstart="165";shortTE="F";uid="3f40e8d4-1f13-4544-9853-5ce1481203fd"
NW_021770268.1	RepeatMasker	LTR/Gypsy	19798	20525	5983	+	.	ID="RND-5_FAMILY-44";Tend="1164";Tstart="447";shortTE="F";uid="68a768bb-ab07-4b7f-a1ab-3fe243ee6a8c"
NW_021770268.1	RepeatMasker	LTR/Gypsy	24344	29515	44240	+	.	ID="GYPSY3-I_AP";TEgroup="ctg_12045%7CGYPSY3-I_AP%7C1";Tend="4801";Tstart="1";shortTE="F";uid="cf0be7ad-702e-4ca4-a7fd-106fbf931fd5"
NW_021770268.1	RepeatMasker	DNA/Ginger-1	1021	1272	1347	+	.	ID="RND-5_FAMILY-5803";Tend="1020";Tstart="767";shortTE="F";uid="37db709d-926b-4001-af96-6dd2f5a7a9d5"
NW_021770268.1	RepeatMasker	LTR/Gypsy	24239	24343	896	+	.	ID="GYPSY3-LTR_AP";Tend="105";Tstart="1";shortTE="F";uid="075776c5-ca35-4653-bf80-3ddd928402c4"
NW_021770268.1	RepeatMasker	LINE/R2	32781	33353	5031	-	.	ID="RND-6_FAMILY-145";Tend="1618";Tstart="1053";shortTE="F";uid="979d2ef9-afa9-4ee0-abbb-b6c2e5e1b714"
NW_021770268.1	RepeatMasker	Retroposon?	468	1020	4452	-	.	ID="RND-6_FAMILY-7552";TEgroup="ctg_12045%7CRND-6_FAMILY-7552%7C1";Tend="2563";Tstart="810";shortTE="F";uid="697595f5-1fdd-4512-a946-ddf49a7191d0"
NW_021770268.1	RepeatMasker	LINE/R2	32328	32482	997	-	.	ID="RND-6_FAMILY-145";Tend="1775";Tstart="1618";shortTE="F";uid="3d7be015-a701-4a68-9959-5837d7bf0cf1"
NW_021770268.1	RepeatMasker	Unknown	20576	21303	6477	-	.	ID="RND-1_FAMILY-88";Tend="857";Tstart="130";shortTE="F";uid="7b55634a-bd1a-47ce-a54f-ecc021326019"
NW_021770268.1	RepeatMasker	LINE/R2	34797	34943	649	-	.	ID="RND-6_FAMILY-145";Tend="1886";Tstart="1723";shortTE="F";uid="e62ac56c-2134-42a2-8418-9e6fef11dbbb"
NW_021770268.1	RepeatMasker	DNA/Ginger	30977	31167	883	-	.	ID="RND-6_FAMILY-2771";Tend="2529";Tstart="2335";shortTE="F";uid="ca6cdef8-fbd3-44e9-bcd4-8d2f035d8fe0"
NW_021770268.1	RepeatMasker	DNA/Ginger-1	33890	34038	2972	-	.	ID="RND-6_FAMILY-22402";Tend="1337";Tstart="723";shortTE="F";uid="c4f0c5e3-52f1-4f21-a4c7-3e544668f59c"
NW_021770268.1	RepeatMasker	DNA/Ginger-1	31168	31514	3135	-	.	ID="rnd-4_family-641";Tend="1437";Tstart="970";shortTE="F";uid="8accb1b5-9dac-43b9-9242-c0db8e4968a5"
NW_021770268.1	RepeatMasker	DNA/PIF-Harbinger	31730	32275	4500	-	.	ID="RND-6_FAMILY-26101";Tend="1730";Tstart="1188";shortTE="F";uid="4b3c7aa4-8dba-4de2-b9df-cc1f3d21648c"
NW_021770268.1	RepeatMasker	DNA/Ginger-1	435	544	483	-	.	ID="RND-6_FAMILY-9672";Tend="2314";Tstart="2208";shortTE="F";uid="467e4b3d-2ca8-4579-9b48-b686aee783f0"
NW_021770269.1	RepeatMasker	DNA/hAT-hAT19	2880	2998	937	+	.	ID="RND-6_FAMILY-4025";Tend="969";Tstart="851";shortTE="F";uid="cb443e35-04fa-49dd-9ec9-55e962bbdf0a"
NW_021770269.1	RepeatMasker	Retroposon?	1638	2329	5786	-	.	ID="SINE2-2_AP";Tend="682";Tstart="1";shortTE="F";uid="557a1c19-76f2-46e0-bb75-ff787c634eb3"
NW_021770270.1	RepeatMasker	Unknown	2187	2315	580	+	.	ID="RND-6_FAMILY-3972";Tend="1196";Tstart="1068";shortTE="F";uid="d76c85b6-28fb-40b0-b676-2dc89730dc9c"
NW_021770270.1	RepeatMasker	DNA/hAT-Tip100	1903	2122	764	-	.	ID="RND-6_FAMILY-5623";Tend="1152";Tstart="943";shortTE="F";uid="4a37f083-e5f7-46ad-b722-19b6c376b019"
NW_021770270.1	RepeatMasker	Unknown	2321	2483	515	-	.	ID="RND-1_FAMILY-64";Tend="1101";Tstart="928";shortTE="F";uid="7b90a1e6-0dab-442d-97e6-7350ce2b10e8"
NW_021770271.1	RepeatMasker	DNA/P	47	177	853	+	.	ID="DNA8-4B_AP";Tend="121";Tstart="1";shortTE="F";uid="a5d2c3ff-8cac-4f93-ba8b-e78f6bc26b84"
NW_021770271.1	RepeatMasker	DNA/Ginger-1	3712	3919	1457	+	.	ID="RND-6_FAMILY-3871";Tend="1446";Tstart="1235";shortTE="F";uid="c18305b6-7b4d-4b18-8bc3-c8ba6eeb73aa"
NW_021770271.1	RepeatMasker	Unknown	6464	8658	4490	+	.	ID="RND-4_FAMILY-1882";Tend="2200";Tstart="93";shortTE="F";uid="f9163ecb-327e-4164-82d5-3c914eb8b21b"
NW_021770271.1	RepeatMasker	DNA/Ginger-1	247	1993	13135	-	.	ID="RND-5_FAMILY-5803";Tend="2585";Tstart="826";shortTE="F";uid="840540b7-4273-41f5-8ddc-9b458fdb3bc9"
NW_021770272.1	RepeatMasker	DNA/Ginger-1	3746	4053	430	+	.	ID="RND-6_FAMILY-3871";Tend="1486";Tstart="1198";shortTE="F";uid="15692e90-5cdb-442f-bf64-2f356e2d3a11"
NW_021770272.1	RepeatMasker	DNA/hAT-Tip100	6499	7255	6235	-	.	ID="RND-5_FAMILY-4890";Tend="1558";Tstart="800";shortTE="F";uid="5315660c-d567-46da-82cf-a8f3494cb5f8"
NW_021770272.1	RepeatMasker	Retroposon?	3206	4009	6450	-	.	ID="SINE2-2_AP";Tend="782";Tstart="1";shortTE="F";uid="79a31552-a9af-4797-99a4-0b190f6313bc"
NW_021770272.1	RepeatMasker	Retroposon?	2616	3105	3303	-	.	ID="RND-6_FAMILY-14514";Tend="1064";Tstart="588";shortTE="F";uid="95bd2664-99d6-473b-a268-5b212e9c31e1"
NW_021770272.1	RepeatMasker	DNA/Kolobok-E	2559	2681	490	-	.	ID="RND-6_FAMILY-829";Tend="1625";Tstart="1497";shortTE="F";uid="28478c97-247b-488b-a7f3-ae01932be0f0"
NW_021759428.1	RepeatMasker	DNA/Ginger-1	327	1069	5728	+	.	ID="RND-6_FAMILY-22402";Tend="1600";Tstart="849";shortTE="F";uid="3c7865a3-c124-4d46-ba2d-a21143571e42"
NW_021770274.1	RepeatMasker	DNA/Kolobok-E	137	1097	7125	+	.	ID="RND-5_FAMILY-870";Tend="1225";Tstart="268";shortTE="F";uid="7974ae33-e7b7-470b-a993-66efa1ea785d"
NW_021770274.1	RepeatMasker	DNA	1522	2443	1303	-	.	ID="RND-6_FAMILY-1079";TEgroup="ctg_12051%7CRND-6_FAMILY-1079%7C1";Tend="1902";Tstart="599";shortTE="F";uid="d52dc9fe-635a-4c2b-9922-2aa83be0319e"
NW_021770275.1	RepeatMasker	DNA/hAT-hAT19	3451	4244	6278	+	.	ID="DNA8-49_AP";Tend="817";Tstart="31";shortTE="F";uid="4e0a0cb9-1444-4a0b-8b2c-0b54bab2ecb8"
NW_021770275.1	RepeatMasker	DNA/Ginger-1	1210	2857	2464	+	.	ID="rnd-6_family-51198";Tend="1802";Tstart="142";shortTE="F";uid="75e09353-adf2-47d3-8c77-fb5ec0e28a88"
NW_021770275.1	RepeatMasker	DNA/Ginger-1	4335	4891	4383	+	.	ID="rnd-6_family-3871";Tend="1454";Tstart="927";shortTE="F";uid="d3364bd5-7d5d-489b-9640-a4b36fccd2de"
NW_021770275.1	RepeatMasker	Unknown	15672	15835	731	-	.	ID="RND-6_FAMILY-1741";Tend="1317";Tstart="1145";shortTE="F";uid="2d9a293a-4d72-4b57-acb7-8fc6ba25eb63"
NW_021770275.1	RepeatMasker	LINE/R1-LOA	1064	1214	585	-	.	ID="RND-6_FAMILY-7558";Tend="1329";Tstart="1181";shortTE="F";uid="08724f75-166f-47ff-822c-a7d81fa6f9b7"
NW_021770275.1	RepeatMasker	DNA/Ginger-1	11282	11564	738	-	.	ID="RND-6_FAMILY-20286";Tend="1347";Tstart="1075";shortTE="F";uid="19af9bcc-e62c-4d45-bbc9-1686b73022e3"
NW_021770275.1	RepeatMasker	DNA/Kolobok-E	21351	21494	629	-	.	ID="RND-6_FAMILY-1999";Tend="842";Tstart="699";shortTE="F";uid="d8cac612-776e-4324-8b26-9fe6902b8f13"
NW_021770275.1	RepeatMasker	Unknown	16610	16802	956	-	.	ID="RND-6_FAMILY-17568";Tend="1130";Tstart="948";shortTE="F";uid="18a65e79-65a6-4fb1-b8f0-68a95412fb70"
NW_021770275.1	RepeatMasker	Unknown	9249	10935	5799	-	.	ID="RND-6_FAMILY-1033";Tend="2101";Tstart="505";shortTE="F";uid="20b31270-c0d7-4cd4-814a-1d6092253983"
NW_021770275.1	RepeatMasker	Retroposon?	1670	3400	9128	-	.	ID="SINE2-2_AP";Tend="1998";Tstart="483";shortTE="F";uid="e08e3de8-a964-415c-b1da-50000f2ff960"
NW_021770275.1	RepeatMasker	DNA/Kolobok-E	12068	12209	636	-	.	ID="RND-6_FAMILY-1999";Tend="842";Tstart="699";shortTE="F";uid="1dd19d9e-303b-4138-b1a0-14577fda17b9"
NW_021770275.1	RepeatMasker	Unknown	18826	20230	4742	-	.	ID="RND-6_FAMILY-1033";Tend="1891";Tstart="505";shortTE="F";uid="e15946e4-6fe6-44e3-b071-0ff194bdcc32"
NW_021770275.1	RepeatMasker	Retroposon?	6256	7613	11336	-	.	ID="SINE2-2_AP";Tend="1839";Tstart="482";shortTE="F";uid="604115fc-2f09-4181-864e-27c02be831f1"
NW_021770275.1	RepeatMasker	DNA/Ginger-1	20576	20852	728	-	.	ID="RND-6_FAMILY-20286";Tend="1347";Tstart="1083";shortTE="F";uid="acf36089-ef7f-4a49-87d3-28787d1fd01e"
NW_021770276.1	RepeatMasker	DNA/Maverick	1006	10841	32050	+	.	ID="rnd-5_family-21927";Tend="3876";Tstart="1";shortTE="F";uid="396dab04-eb59-4bf1-a5e6-bd1b0e0b06e8"
NW_021770277.1	RepeatMasker	DNA/Ginger-1	4801	5761	7123	+	.	ID="RND-6_FAMILY-22402";Tend="2283";Tstart="1319";shortTE="F";uid="3427c793-1da4-4b97-b88d-227412502546"
NW_021770277.1	RepeatMasker	DNA/Kolobok-E	10413	11212	4420	+	.	ID="RND-1_FAMILY-417";Tend="1680";Tstart="848";shortTE="F";uid="ce6684ba-5bca-4c87-a0ae-349083ab319a"
NW_021770277.1	RepeatMasker	Retroposon?	7468	8253	1767	+	.	ID="RND-6_FAMILY-19836";Tend="1628";Tstart="815";shortTE="F";uid="c48ee72d-2b5b-41db-b8bf-a233498bb960"
NW_021770277.1	RepeatMasker	DNA/Ginger-1	1360	2004	5198	+	.	ID="RND-6_FAMILY-51198";Tend="2025";Tstart="1382";shortTE="F";uid="4cc0ebaf-9686-4607-9b63-b005ef721e8e"
NW_021770277.1	RepeatMasker	DNA/TcMar-m44?	8256	8416	1205	+	.	ID="DNA4-10_AP";Tend="160";Tstart="1";shortTE="F";uid="b0396dfd-473e-41a9-b768-da1503aac8bb"
NW_021770277.1	RepeatMasker	Retroposon?	8417	8773	1283	+	.	ID="RND-6_FAMILY-19836";Tend="1982";Tstart="1627";shortTE="F";uid="34aaf364-cc37-427a-8a4a-e1da38bbc523"
NW_021770277.1	RepeatMasker	DNA/Kolobok-E	13410	13671	1094	+	.	ID="RND-1_FAMILY-417";Tend="2926";Tstart="2660";shortTE="F";uid="5867ef41-e3f0-4f1e-9e7f-0b2710ff2c46"
NW_021770277.1	RepeatMasker	DNA/Kolobok-E	9155	9277	418	+	.	ID="RND-1_FAMILY-417";Tend="855";Tstart="718";shortTE="F";uid="2049b7e6-98da-41d2-9769-066282af316d"
NW_021770277.1	RepeatMasker	DNA/hAT-Tip100	9274	10194	5553	+	.	ID="RND-5_FAMILY-2218";Tend="1729";Tstart="764";shortTE="F";uid="a148ecdc-e173-40f0-a116-21c8efc4b73a"
NW_021770277.1	RepeatMasker	Retroposon?	14198	15004	6796	+	.	ID="RND-6_FAMILY-728";Tend="1318";Tstart="517";shortTE="F";uid="20793191-bc1e-4eb5-8623-776205835cfc"
NW_021770277.1	RepeatMasker	DNA/hAT-Tip100	11874	12129	590	-	.	ID="RND-6_FAMILY-8821";Tend="628";Tstart="393";shortTE="F";uid="980e8766-97ec-41de-ab6d-39a1f6c544f2"
NW_021770277.1	RepeatMasker	DNA/MULE-MuDR	11629	11831	767	-	.	ID="RND-6_FAMILY-10985";Tend="1117";Tstart="910";shortTE="F";uid="6b7fa9b4-fe6c-4c99-8342-6752d141642e"
NW_021770277.1	RepeatMasker	Retroposon?	127	610	3814	-	.	ID="RND-6_FAMILY-728";Tend="982";Tstart="498";shortTE="F";uid="aeabbb0d-f3db-4a1b-be5e-b50c32d8f586"
NW_021770277.1	RepeatMasker	DNA/Ginger-1	14998	15116	817	-	.	ID="RND-6_FAMILY-51198";Tend="2025";Tstart="1906";shortTE="F";uid="cedab88c-25de-49c5-adbd-e907b5c6bf84"
NW_021770277.1	RepeatMasker	Retroposon?	614	1021	2936	-	.	ID="RND-5_FAMILY-8791";Tend="936";Tstart="483";shortTE="F";uid="084da9b8-739e-422a-aeac-b0030a0b51a0"
NW_021770277.1	RepeatMasker	DNA/hAT-hAT19	5967	6641	5478	-	.	ID="DNA8-79_AP";Tend="833";Tstart="155";shortTE="F";uid="b5e1a31c-afb7-4f76-94cd-309a71ceca5f"
NW_021770277.1	RepeatMasker	DNA/Kolobok-E	8881	9128	435	-	.	ID="RND-6_FAMILY-2592";Tend="918";Tstart="678";shortTE="F";uid="5068d6f5-3837-4bfe-b7e8-b2e0137162cd"
NW_021770278.1	RepeatMasker	DNA/hAT-hAT19	1352	1496	1018	+	.	ID="DNA8-109_AP";Tend="674";Tstart="512";shortTE="F";uid="64e72522-73ec-498e-9d23-009a3a6904c2"
NW_021770278.1	RepeatMasker	Unknown	645	915	876	+	.	ID="RND-6_FAMILY-15741";TEgroup="ctg_12055%7CRND-6_FAMILY-15741%7C1";Tend="1204";Tstart="840";shortTE="F";uid="3cd890be-e680-44d5-85c2-124719e1b4e4"
NW_021770278.1	RepeatMasker	LINE/CR1	966	1432	2738	-	.	ID="RND-6_FAMILY-12105";Tend="862";Tstart="393";shortTE="F";uid="36bea3b4-abdf-49af-a05f-587d68ef8d0f"
NW_021770278.1	RepeatMasker	DNA	1	152	684	-	.	ID="RND-1_FAMILY-464";Tend="1127";Tstart="965";shortTE="F";uid="0adda791-f5a7-455f-ae17-b1c423c3b0f8"
NW_021770278.1	RepeatMasker	DNA/hAT-hAT19	382	645	2192	-	.	ID="DNA8-66_AP";Tend="578";Tstart="315";shortTE="F";uid="3826c2fc-99c7-4ad8-9fdb-b14ae2f6e552"
NW_021770279.1	RepeatMasker	Retroposon?	653	978	492	+	.	ID="RND-5_FAMILY-3553";Tend="1310";Tstart="1000";shortTE="F";uid="96155fd3-bf9b-4bfb-a8aa-9d9a6ab5d86e"
NW_021770279.1	RepeatMasker	DNA	109	384	599	+	.	ID="RND-6_FAMILY-13093";Tend="2282";Tstart="2029";shortTE="F";uid="a559743e-b363-4749-a5de-5cfbb7bf4089"
NW_021770279.1	RepeatMasker	Unknown	5729	5901	606	+	.	ID="RND-6_FAMILY-3131";Tend="1921";Tstart="1779";shortTE="F";uid="b7a93286-931d-44f8-9755-8a4c68f41d28"
NW_021770279.1	RepeatMasker	DNA/Kolobok-E	4503	4746	678	+	.	ID="RND-6_FAMILY-26970";Tend="1063";Tstart="825";shortTE="F";uid="dbbf998d-27e7-469a-9432-931255b07798"
NW_021770279.1	RepeatMasker	DNA/Kolobok-E	6756	7239	2030	+	.	ID="rnd-4_family-542";Tend="1787";Tstart="997";shortTE="F";uid="b941a3f1-f7c3-4fc5-9a6e-edab6fec7e57"
NW_021770279.1	RepeatMasker	DNA/hAT-Ac	1431	2234	4194	+	.	ID="DNA8-99_AP";Tend="758";Tstart="1";shortTE="F";uid="9ecbe83d-34ba-4dba-9970-ecca92bba9cd"
NW_021770279.1	RepeatMasker	Unknown	7813	8022	463	+	.	ID="RND-6_FAMILY-270";Tend="2302";Tstart="2110";shortTE="F";uid="a19aecca-0443-4a80-8ceb-e997c790a2b0"
NW_021770279.1	RepeatMasker	DNA/Ginger-1	172	447	1954	-	.	ID="RND-6_FAMILY-22402";Tend="1150";Tstart="871";shortTE="F";uid="a1dc2264-f297-4292-9cd2-e0d79610c8aa"
NW_021770279.1	RepeatMasker	DNA	2937	3580	2961	-	.	ID="RND-1_FAMILY-96";Tend="2024";Tstart="1358";shortTE="F";uid="6b03a9ea-c881-41af-b8a9-2f685336d6aa"
NW_021770279.1	RepeatMasker	Unknown	6220	6381	635	-	.	ID="RND-6_FAMILY-3131";Tend="1916";Tstart="1783";shortTE="F";uid="284a4025-9c70-4c9c-8cf3-37391462abbe"
NW_021770279.1	RepeatMasker	Unknown	4736	5155	2717	-	.	ID="RND-6_FAMILY-6823";Tend="1427";Tstart="981";shortTE="F";uid="7556abdc-88af-450a-aa27-00bb275b2f54"
NW_021770279.1	RepeatMasker	DNA/hAT	1	107	875	-	.	ID="DNA8-17_AP";Tend="107";Tstart="1";shortTE="F";uid="7f908ccb-c38e-4f22-ab59-f721f9a00011"
NW_021770279.1	RepeatMasker	DNA/hAT-Tip100	9428	10175	5307	-	.	ID="DNA8-24_AP";Tend="738";Tstart="1";shortTE="F";uid="737a6edd-06bb-4a0f-aff4-0102d9ecabba"
NW_021770280.1	RepeatMasker	Unknown	19371	19609	597	+	.	ID="RND-6_FAMILY-5309";Tend="1880";Tstart="1646";shortTE="F";uid="81472447-36ee-4bab-9543-7d596cd1d157"
NW_021770280.1	RepeatMasker	Retroposon?	10232	10460	1308	+	.	ID="RND-5_FAMILY-836";Tend="2503";Tstart="2283";shortTE="F";uid="2fa22f5d-23d8-41f5-9d57-6c653382e46b"
NW_021770280.1	RepeatMasker	DNA/Ginger	10461	10570	1235	+	.	ID="RND-6_FAMILY-2771";Tend="2603";Tstart="2291";shortTE="F";uid="cdf0763c-fd68-42b0-ba47-653e6d5c4722"
NW_021770280.1	RepeatMasker	DNA/Kolobok-E	12337	12495	731	+	.	ID="RND-4_FAMILY-3163";Tend="1873";Tstart="1727";shortTE="F";uid="14eb9123-41cc-4d7c-b87a-0448cb81d1ee"
NW_021770280.1	RepeatMasker	DNA/Kolobok-E	17823	17981	731	+	.	ID="RND-4_FAMILY-3163";Tend="1873";Tstart="1727";shortTE="F";uid="05658195-5746-4005-baea-cd504120f683"
NW_021770280.1	RepeatMasker	DNA/hAT-Ac	13198	13458	989	-	.	ID="RND-1_FAMILY-125";Tend="1822";Tstart="1521";shortTE="F";uid="163aae74-fc4f-4bf7-99d8-d5d4f9d119fa"
NW_021770280.1	RepeatMasker	DNA/Ginger-1	13622	14656	6618	-	.	ID="RND-6_FAMILY-20286";Tend="2520";Tstart="1507";shortTE="F";uid="1d4e60a3-da75-463c-99d4-253aee47621b"
NW_021770280.1	RepeatMasker	DNA	17294	17581	802	-	.	ID="TTAA8_AP";Tend="434";Tstart="142";shortTE="F";uid="74b385c2-6c07-43d0-9bec-8fed5d488cc1"
NW_021770280.1	RepeatMasker	DNA/MULE-NOF	19338	19605	596	-	.	ID="RND-6_FAMILY-7533";Tend="1349";Tstart="1072";shortTE="F";uid="6316d546-6c65-4b5e-9051-223b66b74798"
NW_021770280.1	RepeatMasker	DNA/Ginger-1	9055	10431	7375	-	.	ID="RND-6_FAMILY-9672";Tend="2281";Tstart="827";shortTE="F";uid="566661dd-8832-429d-9f5b-5387f6c9756f"
NW_021770280.1	RepeatMasker	DNA/P	587	826	512	-	.	ID="RND-6_FAMILY-3377";Tend="940";Tstart="724";shortTE="F";uid="f7197418-dcab-4065-bf75-386fe237fdaf"
NW_021770280.1	RepeatMasker	DNA/Ginger-1	5195	6415	8418	-	.	ID="rnd-6_family-1559";Tend="2550";Tstart="1202";shortTE="F";uid="0ca77679-b42c-4afb-91ae-56670d4a2098"
NW_021770280.1	RepeatMasker	DNA/Ginger-1	18696	18916	1359	-	.	ID="RND-6_FAMILY-20286";Tend="2079";Tstart="1848";shortTE="F";uid="428f91b6-7815-4745-85e5-6faadffef55c"
NW_021770280.1	RepeatMasker	DNA/Ginger-1	1062	1167	525	-	.	ID="RND-6_FAMILY-6101";Tend="409";Tstart="307";shortTE="F";uid="0360ebe9-0557-44d6-97d4-2c1759d9aad3"
NW_021770280.1	RepeatMasker	DNA	11819	12095	769	-	.	ID="TTAA8_AP";Tend="434";Tstart="142";shortTE="F";uid="8f6a579b-b2e9-47a0-92e4-baceed0bb244"
NW_021770280.1	RepeatMasker	DNA/Kolobok-E	19017	19359	2405	-	.	ID="RND-6_FAMILY-829";Tend="918";Tstart="578";shortTE="F";uid="4f175516-e9f4-4357-b211-800d90eb40d3"
NW_021770280.1	RepeatMasker	DNA	895	1067	1157	-	.	ID="TTAA19_AP";Tend="317";Tstart="141";shortTE="F";uid="bce876a2-97ac-4107-9f9c-9a9fd622e100"
NW_021770281.1	RepeatMasker	DNA/PIF-Harbinger	783	1239	696	+	.	ID="harbinger-1_dw";Tend="2420";Tstart="2058";shortTE="F";uid="9931b337-93f9-46fd-8aed-c61a955134a0"
NW_021770281.1	RepeatMasker	Unknown	7411	7646	1682	+	.	ID="RND-1_FAMILY-313";Tend="1142";Tstart="904";shortTE="F";uid="2a3e22f0-4cc9-430b-a742-69ec38ecceb6"
NW_021770281.1	RepeatMasker	DNA/hAT-Tip100	392	753	3060	+	.	ID="RND-5_FAMILY-5579";Tend="1267";Tstart="911";shortTE="F";uid="0cf88311-564a-46e9-b67d-a5886d46a4f4"
NW_021770281.1	RepeatMasker	DNA/Ginger-1	4247	4348	573	-	.	ID="RND-6_FAMILY-6101";Tend="409";Tstart="307";shortTE="F";uid="35634c3b-332a-4c2a-938c-87182f8b102b"
NW_021770281.1	RepeatMasker	DNA/P	3772	4011	512	-	.	ID="RND-6_FAMILY-3377";Tend="940";Tstart="724";shortTE="F";uid="4c1fdb74-3704-4b3b-965d-6ac175e5ee8c"
NW_021770281.1	RepeatMasker	DNA	4080	4252	1157	-	.	ID="TTAA19_AP";Tend="317";Tstart="141";shortTE="F";uid="40d37b83-723e-4d60-8474-ed1dc5012966"
NW_021770281.1	RepeatMasker	Retroposon?	1254	1354	525	-	.	ID="SINE2-2_AP";Tend="598";Tstart="499";shortTE="F";uid="a1db9ab3-6222-43e5-81a5-be84b1676dc5"
NW_021770281.1	RepeatMasker	DNA/Ginger-1	56	233	957	-	.	ID="GINGER1-1_AP";Tend="3770";Tstart="3589";shortTE="F";uid="d2431501-8aac-4487-bbf1-31f4268d09e6"
NW_021770281.1	RepeatMasker	DNA/P	5069	5394	459	-	.	ID="RND-6_FAMILY-3377";Tend="676";Tstart="349";shortTE="F";uid="a2deb375-44f9-4949-9d2b-08805149e755"
NW_021770282.1	RepeatMasker	DNA/Ginger-1	2995	3300	1605	+	.	ID="rnd-6_family-51198";Tend="2546";Tstart="2336";shortTE="F";uid="58c5cd83-2f48-48a8-943a-3168966f96a8"
NW_021770282.1	RepeatMasker	Unknown	12	132	578	+	.	ID="RND-5_FAMILY-5347";Tend="1205";Tstart="1081";shortTE="F";uid="6cd8e481-38dc-43e1-9eab-4e3db6bb394b"
NW_021770282.1	RepeatMasker	DNA/Ginger-1	3513	3742	1114	+	.	ID="RND-6_FAMILY-14973";Tend="1184";Tstart="960";shortTE="F";uid="487c40ee-fbad-4df9-90d3-5a11fe7cbfc9"
NW_021770282.1	RepeatMasker	Unknown	130	406	1513	+	.	ID="RND-6_FAMILY-22063";Tend="423";Tstart="147";shortTE="F";uid="cec5d796-2274-4b93-9d7c-c156a0ee664c"
NW_021770282.1	RepeatMasker	DNA/Ginger-1	3861	4103	1976	+	.	ID="RND-5_FAMILY-7031";Tend="1117";Tstart="881";shortTE="F";uid="404fb512-d05e-4774-a675-6bfdf27b24f2"
NW_021770282.1	RepeatMasker	Unknown	1611	1815	1539	-	.	ID="RND-1_FAMILY-432";Tend="437";Tstart="232";shortTE="F";uid="a53f8080-131a-48eb-be00-a1825cfba804"
NW_021770282.1	RepeatMasker	DNA	3222	3349	754	-	.	ID="DNAX-2_AP";Tend="130";Tstart="2";shortTE="F";uid="85a5b35d-2d61-4082-ad6f-52f1116c2e0d"
NW_021759429.1	RepeatMasker	DNA/Ginger-1	1	809	6068	+	.	ID="RND-6_FAMILY-8793";Tend="1334";Tstart="527";shortTE="F";uid="c497af64-b3e3-43f7-88f2-fd1b393c52df"
NW_021759429.1	RepeatMasker	DNA/Ginger-1	783	1011	621	+	.	ID="rnd-6_family-51198";Tend="2593";Tstart="2464";shortTE="F";uid="6974001d-be39-4a79-a410-10b585017fb0"
NW_021770283.1	RepeatMasker	DNA/Ginger-1	3341	3838	3715	+	.	ID="RND-6_FAMILY-8793";Tend="1436";Tstart="941";shortTE="F";uid="62e82d6c-8490-4bb1-925e-df16fdc6760c"
NW_021770283.1	RepeatMasker	Retroposon?	1066	1875	6361	+	.	ID="RND-6_FAMILY-7552";Tend="1705";Tstart="899";shortTE="F";uid="273841d7-d2bb-484c-a311-0514341c6923"
NW_021770284.1	RepeatMasker	Unknown	1339	1619	7598	+	.	ID="RND-1_FAMILY-162";Tend="1016";Tstart="277";shortTE="F";uid="e0866cfd-bad7-4bc6-bcb1-03979b146840"
NW_021770284.1	RepeatMasker	Unknown	13252	13545	2500	+	.	ID="RND-1_FAMILY-24";Tend="450";Tstart="157";shortTE="F";uid="eaef0f6b-5163-4445-9a52-dd14e6c9329d"
NW_021770284.1	RepeatMasker	LINE/I-Jockey	16135	17325	10765	+	.	ID="RND-6_FAMILY-808";Tend="1858";Tstart="669";shortTE="F";uid="b0ecc279-ba5f-4d9e-af6c-9789f541af3a"
NW_021770284.1	RepeatMasker	Unknown	8636	9283	5485	+	.	ID="RND-1_FAMILY-75";Tend="1428";Tstart="799";shortTE="F";uid="2d0b3170-4df8-4107-9705-485c1871c13e"
NW_021770284.1	RepeatMasker	LINE/I-Jockey	18152	18702	4905	+	.	ID="RND-5_FAMILY-10538";Tend="1564";Tstart="1011";shortTE="F";uid="5e3f92fd-b366-4d40-b871-71707e2afa12"
NW_021770284.1	RepeatMasker	Unknown	19967	21968	9771	+	.	ID="RND-6_FAMILY-16884";Tend="1288";Tstart="1";shortTE="F";uid="e0aaa12c-a2b3-4acd-b3f9-bcb4f538e679"
NW_021770284.1	RepeatMasker	Retroposon?	11628	12266	5205	+	.	ID="SINE2-2_AP";Tend="1711";Tstart="1074";shortTE="F";uid="2aed369c-8ef1-4efa-b20c-e3294ff117d3"
NW_021770284.1	RepeatMasker	LTR/Pao	4678	5456	6285	+	.	ID="RND-6_FAMILY-1089";Tend="1323";Tstart="505";shortTE="F";uid="e0fb9026-2cf3-4baf-a3db-f999d7ce73f9"
NW_021770284.1	RepeatMasker	Unknown	19909	20271	2815	-	.	ID="RND-1_FAMILY-115";Tend="362";Tstart="4";shortTE="F";uid="9bf37879-18ce-47e6-838c-3fcd078bb8d8"
NW_021770284.1	RepeatMasker	Unknown	18731	19315	473	-	.	ID="RND-6_FAMILY-3629";TEgroup="ctg_12061%7CRND-6_FAMILY-3629%7C1";Tend="1006";Tstart="5";shortTE="T";uid="10eb325c-a82c-4878-87da-12d6c0b7f7b2"
NW_021770284.1	RepeatMasker	Unknown	5457	5860	5077	-	.	ID="RND-1_FAMILY-387";Tend="1274";Tstart="873";shortTE="F";uid="1fae41ba-007c-426b-9c97-aef339e4a322"
NW_021770284.1	RepeatMasker	Unknown	7514	8079	4404	-	.	ID="RND-1_FAMILY-75";Tend="1359";Tstart="797";shortTE="F";uid="d8d8f655-14f0-4be6-82e4-9ca9fb3a1f63"
NW_021770284.1	RepeatMasker	LTR/Gypsy	12268	12677	727	-	.	ID="GYPSY-20_PBA-I";Tend="3392";Tstart="2983";shortTE="F";uid="b6a2ad85-3e85-4e96-ab8c-67e642d89de4"
NW_021770284.1	RepeatMasker	Unknown	251	1338	8120	-	.	ID="RND-1_FAMILY-115";Tend="1093";Tstart="4";shortTE="F";uid="253eba95-c32e-4f57-a593-fadfd6a2bb8a"
NW_021770285.1	RepeatMasker	DNA/Kolobok-E	2207	2501	999	+	.	ID="RND-5_FAMILY-5933";Tend="1827";Tstart="1554";shortTE="F";uid="e3e8b842-0c80-43ce-b21f-44ef7b60e124"
NW_021770285.1	RepeatMasker	DNA/MULE-NOF	722	1108	1628	-	.	ID="RND-5_FAMILY-603";Tend="649";Tstart="288";shortTE="F";uid="21285190-c6c4-4c62-aadb-8c485d1f7725"
NW_021770288.1	RepeatMasker	DNA/PIF-ISL2EU	12443	13077	603	+	.	ID="RND-6_FAMILY-5598";Tend="1493";Tstart="866";shortTE="F";uid="a70ba0b1-d542-45ac-95e5-64e0ee7da5cd"
NW_021770288.1	RepeatMasker	Unknown	10245	10617	1317	+	.	ID="RND-6_FAMILY-2919";Tend="482";Tstart="126";shortTE="F";uid="99e6988d-ae57-4fe8-8498-2dc53a0cb7c9"
NW_021770288.1	RepeatMasker	DNA/Ginger-1	28372	28479	873	+	.	ID="RND-6_FAMILY-22402";Tend="1200";Tstart="1086";shortTE="F";uid="5e2a985b-bb1f-4d77-a169-388159787232"
NW_021770288.1	RepeatMasker	Unknown	15364	15534	1230	+	.	ID="RND-5_FAMILY-499";Tend="2506";Tstart="2362";shortTE="F";uid="21245f65-e95c-447f-a5b1-9ba49d5c80b4"
NW_021770288.1	RepeatMasker	DNA/MULE-MuDR	464	628	432	+	.	ID="RND-5_FAMILY-808";Tend="1651";Tstart="1490";shortTE="F";uid="367df45d-0680-4f06-a104-5edddacb3b59"
NW_021770288.1	RepeatMasker	DNA/CMC-EnSpm	19974	21334	2013	+	.	ID="RND-6_FAMILY-262";Tend="2357";Tstart="1053";shortTE="F";uid="4bebc61b-e1e6-443c-8a3e-ef88b64612ad"
NW_021770288.1	RepeatMasker	LTR/Gypsy	2498	3315	6684	+	.	ID="RND-6_FAMILY-1796";Tend="1519";Tstart="676";shortTE="F";uid="9c151f69-7f15-4d52-ad19-0697fb139942"
NW_021770288.1	RepeatMasker	Unknown	26135	26823	5760	+	.	ID="RND-6_FAMILY-2548";Tend="902";Tstart="210";shortTE="F";uid="1ff3ca19-d455-4c1b-a8af-2fd4cb2a9639"
NW_021770288.1	RepeatMasker	DNA/Kolobok-E	30491	31616	8606	+	.	ID="RND-6_FAMILY-2243";Tend="1112";Tstart="1";shortTE="F";uid="0241f036-0dab-4260-a251-41398bd1ce64"
NW_021770288.1	RepeatMasker	LTR/Gypsy	706	1299	4280	+	.	ID="RND-5_FAMILY-5315";Tend="1772";Tstart="1172";shortTE="F";uid="97952a7a-5208-4f3d-9a63-e34ae886de27"
NW_021770288.1	RepeatMasker	LINE/R1	5172	5295	581	-	.	ID="RND-4_FAMILY-680";Tend="1038";Tstart="913";shortTE="F";uid="7b926d9d-7cdc-436c-9fe4-b278d95ddf7c"
NW_021770288.1	RepeatMasker	LINE/CR1	17725	19128	8784	-	.	ID="RND-6_FAMILY-2522";Tend="1635";Tstart="333";shortTE="F";uid="c8bf8df3-1423-4984-af79-f5f3c0e5d6b6"
NW_021770288.1	RepeatMasker	DNA/Ginger-1	9666	10246	4085	-	.	ID="RND-6_FAMILY-22402";Tend="2324";Tstart="1749";shortTE="F";uid="537be1bf-47cf-4aec-ad53-1fad5087bf22"
NW_021770288.1	RepeatMasker	LTR/Gypsy	4785	5094	1978	-	.	ID="RND-6_FAMILY-9416";Tend="2197";Tstart="1889";shortTE="F";uid="34d2aacb-706d-4928-a2f0-a4c949aab130"
NW_021770288.1	RepeatMasker	LTR/Gypsy	4123	4292	451	-	.	ID="RND-6_FAMILY-2076";Tend="1244";Tstart="1079";shortTE="F";uid="e74a7d3f-463c-4fa0-94c8-227cbbb55c0e"
NW_021770288.1	RepeatMasker	Unknown	16058	16787	2229	-	.	ID="RND-1_FAMILY-88";Tend="834";Tstart="143";shortTE="F";uid="566b66be-320e-437b-9ceb-b91389f657c9"
NW_021770288.1	RepeatMasker	LTR/Gypsy	3612	3773	609	-	.	ID="GYPSY2-I_AP";Tend="724";Tstart="509";shortTE="F";uid="1a3e90ac-d45e-4e4a-b216-c16a8d86b106"
NW_021770288.1	RepeatMasker	LINE/CR1	16880	17346	1414	-	.	ID="RND-6_FAMILY-2522";Tend="2108";Tstart="1733";shortTE="F";uid="4d311c49-c368-434c-9719-4b2e5f861dc9"
NW_021770289.1	RepeatMasker	Unknown	3836	4264	3548	+	.	ID="RND-5_FAMILY-8244";Tend="847";Tstart="418";shortTE="F";uid="63d86528-ff45-4606-a7ff-ddd5637514d9"
NW_021770289.1	RepeatMasker	Unknown	10962	11072	655	+	.	ID="RND-1_FAMILY-200";Tend="1032";Tstart="924";shortTE="F";uid="85f8d588-f8af-46c9-bcd9-0d384cca006e"
NW_021770289.1	RepeatMasker	LTR/Gypsy	178	827	5669	+	.	ID="RND-5_FAMILY-5315";Tend="1180";Tstart="530";shortTE="F";uid="63354607-c28a-43dd-9a83-009dc4c2b5bb"
NW_021770289.1	RepeatMasker	Unknown	15299	15420	435	-	.	ID="RND-6_FAMILY-862";Tend="1212";Tstart="1091";shortTE="F";uid="acb2b428-185a-47ca-ba4e-e412c8d70a64"
NW_021770289.1	RepeatMasker	LTR/Gypsy	4315	9134	13314	-	.	ID="RND-6_FAMILY-28456";TEgroup="ctg_12066%7CRND-6_FAMILY-28456%7C1";Tend="3429";Tstart="424";shortTE="F";uid="3d68f72e-6d5b-48c6-92b8-1ace0b41f2ba"
NW_021770289.1	RepeatMasker	DNA/MULE-MuDR	847	2568	7826	-	.	ID="RND-5_FAMILY-808";Tend="2010";Tstart="431";shortTE="F";uid="3a0a6241-bacf-4df7-89d4-4821b8910d5b"
NW_021770289.1	RepeatMasker	Unknown	9115	9218	459	-	.	ID="RND-1_FAMILY-452";Tend="195";Tstart="96";shortTE="F";uid="acfecd53-f778-488e-afec-3115f2fc62ec"
NW_021770289.1	RepeatMasker	DNA/MULE-MuDR	3	126	818	-	.	ID="RND-5_FAMILY-808";Tend="1170";Tstart="1047";shortTE="F";uid="70234c0f-cf02-43c7-a4d3-757de0704d5d"
NW_021770290.1	RepeatMasker	DNA/Kolobok-E	1217	1518	748	-	.	ID="RND-6_FAMILY-9044";Tend="2568";Tstart="2355";shortTE="F";uid="4218ead5-495b-4730-b5e1-0f55a5718da6"
NW_021770291.1	RepeatMasker	DNA/Ginger-1	1	1844	13936	+	.	ID="RND-6_FAMILY-51198";Tend="2620";Tstart="806";shortTE="F";uid="913f36b0-4407-47b2-a98e-a9960dd2b9b8"
NW_021770291.1	RepeatMasker	DNA/Ginger-1	3087	3618	3873	+	.	ID="RND-5_FAMILY-5803";Tend="1711";Tstart="1178";shortTE="F";uid="b32f3506-1ed3-412a-954f-ae2d348d1e56"
NW_021770291.1	RepeatMasker	Retroposon?	3619	3905	3002	+	.	ID="RND-6_FAMILY-14514";Tend="926";Tstart="116";shortTE="F";uid="498f9520-0784-4334-b685-d17a6df92154"
NW_021770291.1	RepeatMasker	Retroposon?	7087	9082	17106	+	.	ID="SINE2-2_AP";Tend="1998";Tstart="1";shortTE="F";uid="954a8156-5aad-441d-8b2a-ce6ae2bbd073"
NW_021770291.1	RepeatMasker	Retroposon?	9079	9714	4503	+	.	ID="RND-6_FAMILY-14514";Tend="1011";Tstart="402";shortTE="F";uid="aab34dff-654d-4d4d-aa16-0a4b43460986"
NW_021770291.1	RepeatMasker	Unknown	1823	2350	594	+	.	ID="RND-5_FAMILY-4321";TEgroup="ctg_12068%7CRND-5_FAMILY-4321%7C1";Tend="1570";Tstart="1257";shortTE="F";uid="71c7026c-35d4-4410-be90-34d3a58ac150"
NW_021770291.1	RepeatMasker	Retroposon?	8988	9233	927	-	.	ID="RND-5_FAMILY-3709";Tend="1687";Tstart="1410";shortTE="F";uid="ebb72dc0-432d-4e79-b24d-5dcb7d5190b7"
NW_021770291.1	RepeatMasker	Retroposon?	2769	3073	1276	-	.	ID="RND-5_FAMILY-2724";Tend="808";Tstart="476";shortTE="F";uid="68ff73a9-1422-4700-b04f-0cd6ada3ae69"
NW_021770291.1	RepeatMasker	DNA	5956	6244	2102	-	.	ID="RND-6_FAMILY-14385";Tend="1203";Tstart="916";shortTE="F";uid="98f219cf-b421-4b30-8185-b740857e4c02"
NW_021770291.1	RepeatMasker	DNA/Ginger-1	6920	7086	3715	-	.	ID="RND-6_FAMILY-20286";Tend="2667";Tstart="2521";shortTE="F";uid="555623f1-2d81-4953-be6f-2b402013fb2e"
NW_021770291.1	RepeatMasker	DNA/Ginger	9694	10098	2244	-	.	ID="RND-6_FAMILY-2771";Tend="1204";Tstart="789";shortTE="F";uid="aeb265f1-4331-4c4c-a089-39b4c80ee8dc"
NW_021770292.1	RepeatMasker	DNA/Kolobok-E	7598	7805	840	+	.	ID="RND-6_FAMILY-5494";Tend="1125";Tstart="914";shortTE="F";uid="c9b32029-db95-4ad3-aa3e-454f508b3da6"
NW_021770292.1	RepeatMasker	Retroposon?	6541	6664	417	+	.	ID="RND-6_FAMILY-11842";Tend="961";Tstart="833";shortTE="F";uid="f81b2ab0-38d6-4d5d-bbd6-923ba2fb59c9"
NW_021770292.1	RepeatMasker	DNA/hAT	9645	10035	3372	+	.	ID="DNA8-53_AP";Tend="391";Tstart="1";shortTE="F";uid="5eb96fa3-48c2-4725-b670-057f4de700e4"
NW_021770292.1	RepeatMasker	Unknown	12590	12999	2987	+	.	ID="RND-6_FAMILY-21925";Tend="1183";Tstart="769";shortTE="F";uid="b6e4bad3-89bf-4a76-9e11-b0e53076f1e0"
NW_021770292.1	RepeatMasker	Unknown	5560	5810	1793	+	.	ID="RND-1_FAMILY-313";Tend="1151";Tstart="902";shortTE="F";uid="f0726932-71f3-447b-a205-256186dcceb7"
NW_021770292.1	RepeatMasker	DNA/Ginger-1	7806	8616	5828	+	.	ID="rnd-6_family-9672";Tend="2054";Tstart="546";shortTE="F";uid="942b330c-f4f1-4e51-b3fb-8532f4ecafa3"
NW_021770292.1	RepeatMasker	LTR/Gypsy	9301	9644	1598	-	.	ID="RND-6_FAMILY-9416";Tend="2234";Tstart="1892";shortTE="F";uid="11cd6cff-798c-41e7-97e2-3e51e49b1862"
NW_021770292.1	RepeatMasker	LTR/Gypsy	11757	12338	2320	-	.	ID="RND-6_FAMILY-9416";Tend="1900";Tstart="1328";shortTE="F";uid="8c2a5660-3cb9-407d-ba49-f7e209e62171"
NW_021770292.1	RepeatMasker	LINE/CR1	10055	10227	1219	-	.	ID="RND-6_FAMILY-15580";Tend="1210";Tstart="1039";shortTE="F";uid="0fab4d12-ab09-449f-80c6-1280d2e876c4"
NW_021770292.1	RepeatMasker	DNA	1022	1321	1956	-	.	ID="ttaa6_ap";Tend="292";Tstart="1";shortTE="F";uid="983a4de8-45bf-405f-a3ee-2a28cc6016f1"
NW_021759430.1	RepeatMasker	LTR/Gypsy	3	380	3115	+	.	ID="RND-6_FAMILY-4541";Tend="793";Tstart="416";shortTE="F";uid="27d382b1-0946-4faa-b6a2-9307528e7471"
NW_021759430.1	RepeatMasker	LTR/Gypsy	710	1010	1214	+	.	ID="RND-6_FAMILY-4541";Tend="1170";Tstart="921";shortTE="F";uid="cf14ae10-0949-4b1f-91c4-5f61b1803ff2"
NW_021770293.1	RepeatMasker	LTR/Gypsy	4908	5469	699	+	.	ID="GYPSY4-I_AP";Tend="4048";Tstart="3242";shortTE="F";uid="8af078a1-5e10-4121-8e80-65de2bf1aabf"
NW_021770293.1	RepeatMasker	LTR/Gypsy	3415	4676	677	+	.	ID="GYPSY4-I_AP";Tend="3235";Tstart="1679";shortTE="F";uid="e0d0674d-fcd8-4183-b63f-64d78fcc2412"
NW_021770293.1	RepeatMasker	Unknown	2325	2491	635	-	.	ID="RND-5_FAMILY-8165";Tend="655";Tstart="517";shortTE="F";uid="d827ca48-4039-4f35-8297-9f3fef264725"
NW_021770294.1	RepeatMasker	DNA/PIF-Harbinger	26921	27760	1143	+	.	ID="ISL2EU-7_CFL";Tend="2286";Tstart="1448";shortTE="F";uid="fe513c0c-e5cc-40b8-93c8-d1f4871078a5"
NW_021770294.1	RepeatMasker	Unknown	41478	41675	1770	+	.	ID="RND-1_FAMILY-462";Tend="1497";Tstart="1299";shortTE="F";uid="be95df99-3982-4166-b77d-c39aef6b5833"
NW_021770294.1	RepeatMasker	Retroposon?	21859	22227	657	+	.	ID="SINE2-2_AP";Tend="571";Tstart="208";shortTE="F";uid="6f8c3101-0d52-4987-a02c-f6d87e865f4d"
NW_021770294.1	RepeatMasker	Unknown	38724	40070	5774	+	.	ID="RND-5_FAMILY-8060";TEgroup="ctg_12071%7CRND-5_FAMILY-8060%7C1";Tend="1825";Tstart="818";shortTE="F";uid="62099835-706e-4fed-818e-dee180d79b18"
NW_021770294.1	RepeatMasker	DNA/Kolobok-E	22300	22482	1287	+	.	ID="RND-5_FAMILY-751";Tend="679";Tstart="482";shortTE="F";uid="03d477ca-9748-49b7-9b43-1bbb708c89f7"
NW_021770294.1	RepeatMasker	LINE/I	8	110	470	+	.	ID="RND-6_FAMILY-4108";Tend="1232";Tstart="1149";shortTE="F";uid="ece16a1e-ab76-43ce-abba-2e1e77a0c55b"
NW_021770294.1	RepeatMasker	Unknown	35900	36587	5070	+	.	ID="RND-1_FAMILY-88";Tend="1122";Tstart="431";shortTE="F";uid="dd812520-0ffa-412d-b466-d471a1c9bc8d"
NW_021770294.1	RepeatMasker	DNA/Kolobok-E	21298	21859	2458	+	.	ID="RND-6_FAMILY-829";Tend="1313";Tstart="739";shortTE="F";uid="23b12d2d-85d9-43f4-ac37-2b70370a6bf3"
NW_021770294.1	RepeatMasker	Unknown	20457	20747	2452	+	.	ID="RND-1_FAMILY-341";Tend="505";Tstart="218";shortTE="F";uid="aa9102cf-44e9-4b69-ba39-029bca3a4439"
NW_021770294.1	RepeatMasker	DNA/Ginger-1	22592	22745	527	+	.	ID="RND-6_FAMILY-9217";Tend="1675";Tstart="1526";shortTE="F";uid="2abda8c0-350e-4790-a320-ff6627782fff"
NW_021770294.1	RepeatMasker	DNA/hAT-Tip100	23411	23747	1300	+	.	ID="RND-5_FAMILY-166";Tend="1174";Tstart="835";shortTE="F";uid="58d3d407-5a0d-4c1e-a48c-1238747e8d70"
NW_021770294.1	RepeatMasker	Unknown	30420	31133	1460	+	.	ID="RND-6_FAMILY-10491";Tend="1228";Tstart="460";shortTE="F";uid="40f84f1f-4ef6-4e83-8091-dff0bf4092eb"
NW_021770294.1	RepeatMasker	Retroposon?	1085	2074	8260	+	.	ID="RND-6_FAMILY-7552";Tend="1798";Tstart="808";shortTE="F";uid="8487e568-cc9a-4dfe-aa9c-1f5218be5b91"
NW_021770294.1	RepeatMasker	DNA/Ginger-1	17069	17195	678	+	.	ID="RND-6_FAMILY-14973";Tend="1484";Tstart="1362";shortTE="F";uid="bfb23ccd-184e-41d0-9370-56438f53715b"
NW_021770294.1	RepeatMasker	Unknown	36561	36782	1266	+	.	ID="RND-1_FAMILY-47";Tend="298";Tstart="77";shortTE="F";uid="42c01b27-499e-4ba4-aefd-934659826f48"
NW_021770294.1	RepeatMasker	DNA/hAT-Tip100	31421	32112	882	-	.	ID="RND-6_FAMILY-1032";Tend="909";Tstart="272";shortTE="F";uid="3dcb1bc3-e367-4c0a-a851-302a25aa18d5"
NW_021770294.1	RepeatMasker	Unknown	45965	46916	1634	-	.	ID="RND-6_FAMILY-5603";Tend="994";Tstart="39";shortTE="F";uid="dde61b1c-e573-4dab-a8aa-f6d2eb60d13d"
NW_021770294.1	RepeatMasker	Unknown	47215	47827	894	-	.	ID="RND-6_FAMILY-5603";TEgroup="ctg_12071%7CRND-6_FAMILY-5603%7C1";Tend="504";Tstart="40";shortTE="F";uid="49c67fbc-a6ad-4f72-9ff9-1c9b345055dd"
NW_021770294.1	RepeatMasker	LINE/L2	35303	35752	764	-	.	ID="RND-6_FAMILY-5558";Tend="850";Tstart="419";shortTE="F";uid="8d6493a6-9371-435c-b172-34b128d10cf9"
NW_021770294.1	RepeatMasker	Unknown	30111	30506	1993	-	.	ID="RND-5_FAMILY-499";Tend="2502";Tstart="2217";shortTE="F";uid="d3a84f65-ffbc-40cb-962f-8fc69585c426"
NW_021770294.1	RepeatMasker	RC/Helitron	47900	48673	944	-	.	ID="HELITRON1_AG";Tend="3736";Tstart="3005";shortTE="F";uid="43034175-e17c-4eba-a80f-f9f0a321d0a4"
NW_021770294.1	RepeatMasker	DNA/hAT-Tip100	17095	17207	732	-	.	ID="RND-1_FAMILY-255";Tend="1109";Tstart="1003";shortTE="F";uid="df835e50-d8de-4636-8111-88fc01cb5f1b"
NW_021770294.1	RepeatMasker	Unknown	29760	29958	1311	-	.	ID="RND-6_FAMILY-42266";Tend="1186";Tstart="980";shortTE="F";uid="dda0cdfa-ede7-4ce6-9b2d-43332f161187"
NW_021770294.1	RepeatMasker	RC/Helitron	44545	45387	2697	-	.	ID="RND-5_FAMILY-371";Tend="1929";Tstart="1126";shortTE="F";uid="7eb65a96-5b68-4b6b-929c-4aa6a4642baa"
NW_021770294.1	RepeatMasker	DNA/Kolobok-E	22583	22709	1041	-	.	ID="RND-6_FAMILY-15442";Tend="2220";Tstart="2096";shortTE="F";uid="b974530a-ad59-4306-887f-e13eeb891f82"
NW_021770294.1	RepeatMasker	DNA/hAT-Tip100	23378	23591	554	-	.	ID="RND-6_FAMILY-15278";Tend="1440";Tstart="1226";shortTE="F";uid="9ee1f066-ed65-4b2d-9a03-4519743f8a1c"
NW_021770294.1	RepeatMasker	DNA/Ginger-1	15957	17077	8473	-	.	ID="RND-5_FAMILY-5803";Tend="2587";Tstart="1485";shortTE="F";uid="2482d806-187d-477d-b449-0fa039e2c955"
NW_021770294.1	RepeatMasker	RC/Helitron	49278	50512	436	-	.	ID="RND-6_FAMILY-6318";TEgroup="ctg_12071%7CRND-6_FAMILY-6318%7C1";Tend="1264";Tstart="194";shortTE="T";uid="672f1f34-16d4-4f9c-83f7-e98947ad42ee"
NW_021770295.1	RepeatMasker	Retroposon?	188	1017	1438	+	.	ID="RND-5_FAMILY-14760";TEgroup="ctg_12072%7CRND-5_FAMILY-14760%7C1";Tend="1492";Tstart="262";shortTE="F";uid="531779d5-0f8a-4977-9575-3035c178718c"
NW_021770295.1	RepeatMasker	DNA/Ginger-1	3403	4055	5216	+	.	ID="RND-6_FAMILY-51198";Tend="1942";Tstart="1289";shortTE="F";uid="c1835b33-4851-4335-8fb7-324e89ddab0a"
NW_021770295.1	RepeatMasker	Retroposon?	3855	4134	527	-	.	ID="RND-6_FAMILY-193";Tend="838";Tstart="518";shortTE="F";uid="67545d0e-0e9d-49c6-875c-efa5c2404fed"
NW_021770296.1	RepeatMasker	Unknown	757	1507	1327	+	.	ID="RND-5_FAMILY-542";Tend="1160";Tstart="478";shortTE="F";uid="400ed5ad-0b9c-4227-9ed4-a5731eb7f61a"
NW_021770296.1	RepeatMasker	LINE/I-Jockey	1866	2609	6086	+	.	ID="RND-6_FAMILY-15742";Tend="1437";Tstart="708";shortTE="F";uid="6767fa5a-a365-4e4f-8d3b-44a10e43ca0c"
NW_021770298.1	RepeatMasker	LINE/I-Jockey	12088	13106	940	+	.	ID="VINGI-29_LMI";Tend="1218";Tstart="212";shortTE="F";uid="f48dbd2f-1b39-439b-a04a-ce19837c7bcf"
NW_021770298.1	RepeatMasker	Unknown	10157	10609	1077	+	.	ID="RND-5_FAMILY-6288";Tend="395";Tstart="1";shortTE="F";uid="8e471b53-bed9-4830-b7f4-1fb347898d3e"
NW_021770298.1	RepeatMasker	DNA/hAT-Ac	3146	3460	771	+	.	ID="RND-6_FAMILY-24053";Tend="1383";Tstart="1045";shortTE="F";uid="954402a6-82cb-496d-88a6-d5aaedfe0653"
NW_021770298.1	RepeatMasker	Unknown	396	917	2195	+	.	ID="RND-6_FAMILY-892";Tend="796";Tstart="279";shortTE="F";uid="d6e5bd69-cf47-4557-b57f-8e899ecc3735"
NW_021770298.1	RepeatMasker	DNA/hAT-Tip100	8230	8447	585	+	.	ID="RND-5_FAMILY-1460";Tend="1516";Tstart="1298";shortTE="F";uid="606b8def-c51c-4fbe-914a-65802cc4e43a"
NW_021770298.1	RepeatMasker	Unknown	11235	11638	2132	+	.	ID="RND-1_FAMILY-233";Tend="766";Tstart="115";shortTE="F";uid="fa35f061-d596-49c0-9819-6d093a45ca3a"
NW_021770298.1	RepeatMasker	LINE/I-Jockey	4469	7476	3128	+	.	ID="RND-6_FAMILY-33585";Tend="2988";Tstart="264";shortTE="F";uid="b1925b3d-bdbb-4172-ad83-a8f7f98810a6"
NW_021770298.1	RepeatMasker	LTR/Gypsy	1774	2764	999	+	.	ID="RND-5_FAMILY-9036";TEgroup="ctg_12075%7CRND-5_FAMILY-9036%7C1";Tend="1650";Tstart="586";shortTE="F";uid="820ba61a-9ad7-4df4-8f98-b59c31691c2e"
NW_021770298.1	RepeatMasker	DNA/MULE-MuDR	7962	8096	850	-	.	ID="RND-6_FAMILY-12750";Tend="1199";Tstart="1061";shortTE="F";uid="666b77de-d0ab-48ad-9b03-ce9a95feb025"
NW_021770298.1	RepeatMasker	DNA/hAT?	248	543	1505	-	.	ID="RND-5_FAMILY-2860";Tend="1167";Tstart="872";shortTE="F";uid="31c3a6d0-3da1-4b97-b713-afa2643757db"
NW_021770298.1	RepeatMasker	DNA/TcMar-Mariner	9214	9943	1797	-	.	ID="MARINER-21_AEC";Tend="1322";Tstart="591";shortTE="F";uid="0fedeebc-033f-4aa2-8afd-2289341edb6a"
NW_021770298.1	RepeatMasker	Unknown	2764	2915	1256	-	.	ID="RND-5_FAMILY-6288";Tend="1219";Tstart="1066";shortTE="F";uid="47520236-1ae4-4f51-9e1d-bc8138790235"
NW_021770298.1	RepeatMasker	Retroposon?	11785	11905	921	-	.	ID="RND-6_FAMILY-2390";Tend="2538";Tstart="2416";shortTE="F";uid="07f139b6-df39-4942-b785-d6334b9e032e"
NW_021770298.1	RepeatMasker	Unknown	1622	1777	1300	-	.	ID="RND-5_FAMILY-6288";Tend="1369";Tstart="1216";shortTE="F";uid="2a8e94ba-feaa-4f84-a10f-5b16fee58744"
NW_021770298.1	RepeatMasker	DNA/hAT-Tip100	7454	7709	645	-	.	ID="RND-6_FAMILY-5259";Tend="1260";Tstart="1014";shortTE="F";uid="50473747-2a86-486e-8fb5-8e2a6f6efa52"
NW_021770298.1	RepeatMasker	DNA/hAT-Tip100	7837	7968	556	-	.	ID="RND-6_FAMILY-10924";Tend="962";Tstart="818";shortTE="F";uid="a87d6f0e-f0c8-4dbb-ab64-a0b5173598e0"
NW_021770298.1	RepeatMasker	Unknown	828	1193	2193	-	.	ID="RND-1_FAMILY-536";Tend="1485";Tstart="876";shortTE="F";uid="f6c44e67-82d9-4d6d-b167-7f465e4609b0"
NW_021770299.1	RepeatMasker	Retroposon?	12766	13108	2219	+	.	ID="SINE2-1_AP";Tend="1449";Tstart="1102";shortTE="F";uid="48bd9cb5-9715-4902-8a5f-fd2baf3d0ee1"
NW_021770299.1	RepeatMasker	DNA/Academ-1	5508	5703	515	+	.	ID="ACADEM-7_LMI";Tend="3147";Tstart="2953";shortTE="F";uid="5b0c6717-7059-48f5-be8b-8f7d6c6a6ce2"
NW_021770299.1	RepeatMasker	DNA/Academ-1	13200	13394	474	+	.	ID="ACADEM-7_LMI";Tend="3147";Tstart="2953";shortTE="F";uid="965faeda-93c6-4b83-abd0-396a20103889"
NW_021770299.1	RepeatMasker	Unknown	5827	6112	1076	+	.	ID="RND-6_FAMILY-185";Tend="1676";Tstart="1434";shortTE="F";uid="2d915bdc-46e5-4f96-a155-1800a3dbb445"
NW_021770299.1	RepeatMasker	Unknown	9022	9390	3145	+	.	ID="RND-1_FAMILY-161";Tend="1253";Tstart="888";shortTE="F";uid="b4c5707b-2452-4dc9-9adb-c7b13a77e4ba"
NW_021770299.1	RepeatMasker	Retroposon?	5075	5416	2090	+	.	ID="SINE2-1_AP";Tend="1449";Tstart="1102";shortTE="F";uid="ba16e789-5237-454f-a987-c26267a6c908"
NW_021770299.1	RepeatMasker	Unknown	7478	7936	2127	+	.	ID="RND-6_FAMILY-892";Tend="796";Tstart="345";shortTE="F";uid="2dbbe8fa-10f7-4ad2-ac19-4e4524f1d8cc"
NW_021770299.1	RepeatMasker	Unknown	13518	13803	1073	+	.	ID="RND-6_FAMILY-185";Tend="1676";Tstart="1434";shortTE="F";uid="d2f116d5-cf4d-4dfc-832d-d03f38652fea"
NW_021770299.1	RepeatMasker	LINE/L2	86	532	1262	-	.	ID="RND-6_FAMILY-20060";Tend="3041";Tstart="2578";shortTE="F";uid="8a7c2a30-bd16-4254-b0c2-e930b603a852"
NW_021770299.1	RepeatMasker	DNA	13866	14131	1165	-	.	ID="TTAA3_AP";Tend="377";Tstart="111";shortTE="F";uid="29fce208-1911-46c1-8ba8-688a7d8d9fa6"
NW_021770299.1	RepeatMasker	DNA/hAT-Ac	11574	12780	3102	-	.	ID="RND-4_FAMILY-1380";TEgroup="ctg_12076%7CRND-4_FAMILY-1380%7C1";Tend="1805";Tstart="322";shortTE="F";uid="0f966d8d-9068-48ea-bb5a-d41422b0651d"
NW_021770299.1	RepeatMasker	DNA/hAT-Ac	4900	5089	1285	-	.	ID="RND-4_FAMILY-1380";Tend="514";Tstart="322";shortTE="F";uid="be93f255-32cb-4c5f-a164-51fc4ef8bcfe"
NW_021770299.1	RepeatMasker	DNA/Kolobok-E	9361	9969	5214	-	.	ID="RND-1_FAMILY-130";Tend="619";Tstart="11";shortTE="F";uid="a4ba1dad-bd69-47f5-b55b-38d1a18b1eba"
NW_021770299.1	RepeatMasker	LINE/L2	10586	11606	930	-	.	ID="RND-4_FAMILY-1756";TEgroup="ctg_12076%7CRND-4_FAMILY-1756%7C1";Tend="2314";Tstart="969";shortTE="F";uid="e8907cc7-fa28-4e7f-a326-11fd4ba387c8"
NW_021770299.1	RepeatMasker	Unknown	7847	8461	4187	-	.	ID="RND-1_FAMILY-233";Tend="1485";Tstart="883";shortTE="F";uid="356d2d51-2aca-4ab2-8c35-4cb33bb714bf"
NW_021770299.1	RepeatMasker	DNA/Kolobok-E	8528	9022	3895	-	.	ID="RND-1_FAMILY-130";Tend="1069";Tstart="600";shortTE="F";uid="beb4d6ea-baf2-4cbf-935d-3a5bb2391851"
NW_021770299.1	RepeatMasker	DNA/hAT-Ac	532	1487	5968	-	.	ID="RND-4_FAMILY-1380";Tend="1435";Tstart="504";shortTE="F";uid="9667d370-aed5-489c-ae1b-305ce470e5f2"
NW_021770299.1	RepeatMasker	Unknown	1482	1597	623	-	.	ID="RND-6_FAMILY-20104";Tend="1366";Tstart="1255";shortTE="F";uid="80e519da-15ad-4f94-a78a-d3fd0a9273dd"
NW_021770299.1	RepeatMasker	DNA	6175	6441	1159	-	.	ID="TTAA3_AP";Tend="377";Tstart="111";shortTE="F";uid="c78b4ca0-71fa-4029-91d7-2ba462a96d22"
NW_021770299.1	RepeatMasker	Unknown	4307	4899	2120	-	.	ID="RND-6_FAMILY-20104";Tend="1366";Tstart="772";shortTE="F";uid="3bf9f386-7970-45e4-923d-6546df629d97"
NW_021770300.1	RepeatMasker	Unknown	8741	9160	1746	+	.	ID="RND-6_FAMILY-185";Tend="468";Tstart="9";shortTE="F";uid="cd403f64-677c-44b0-a715-93ce8d7d8ee4"
NW_021770300.1	RepeatMasker	Unknown	9599	10170	3905	+	.	ID="RND-6_FAMILY-185";Tend="1071";Tstart="533";shortTE="F";uid="588f9b93-c87a-48f0-a48d-3c002236d6d9"
NW_021770300.1	RepeatMasker	Unknown	2698	3099	2396	+	.	ID="RND-1_FAMILY-327";Tend="672";Tstart="278";shortTE="F";uid="589e5353-0347-4223-8994-53a547ee7c71"
NW_021770300.1	RepeatMasker	Unknown	4035	4214	1520	+	.	ID="RND-1_FAMILY-214";Tend="1041";Tstart="865";shortTE="F";uid="faa15c3f-d324-4073-a3fd-1af5da7ed339"
NW_021770300.1	RepeatMasker	Unknown	2275	3034	4046	-	.	ID="RND-1_FAMILY-103";Tend="747";Tstart="1";shortTE="F";uid="8d268e4d-424d-402c-a07f-9dd32afc15b4"
NW_021770300.1	RepeatMasker	DNA/hAT-Tip100	9284	9589	1751	-	.	ID="RND-5_FAMILY-3568";Tend="1346";Tstart="1065";shortTE="F";uid="8d4f13d5-9402-4e6b-ad13-63c13e24b89b"
NW_021770300.1	RepeatMasker	DNA/hAT-Ac	9543	9797	479	-	.	ID="RND-4_FAMILY-1380";Tend="223";Tstart="16";shortTE="F";uid="92dd1e0b-6e56-4177-8901-d051855dbba3"
NW_021770300.1	RepeatMasker	LINE/L2	4265	5700	7465	-	.	ID="RND-4_FAMILY-1756";Tend="1553";Tstart="170";shortTE="F";uid="c7321480-0d21-467d-b10a-a138f6f6b25b"
NW_021770300.1	RepeatMasker	LTR/Pao	2	976	1099	-	.	ID="BEL2-I_AP";Tend="1812";Tstart="1162";shortTE="F";uid="18039742-bf12-4458-bc55-fb580c600200"
NW_021770300.1	RepeatMasker	DNA/TcMar-m44	7664	8096	3793	-	.	ID="RND-6_FAMILY-3017";Tend="446";Tstart="14";shortTE="F";uid="1ae037aa-3925-4730-8110-233eec73177e"
NW_021770300.1	RepeatMasker	DNA/hAT-Ac	8095	9308	5685	-	.	ID="RND-4_FAMILY-1380";TEgroup="ctg_12077%7CRND-4_FAMILY-1380%7C1";Tend="1328";Tstart="368";shortTE="F";uid="5b73c5b8-6969-4d0d-b1f2-82ee6cbfa4d1"
NW_021770300.1	RepeatMasker	Unknown	5699	5890	1588	-	.	ID="RND-6_FAMILY-38805";Tend="959";Tstart="768";shortTE="F";uid="b6f79cfe-c691-4d5f-bfdb-2ffee0cb05b1"
NW_021770301.1	RepeatMasker	RC/Helitron	46286	46954	5659	+	.	ID="RND-6_FAMILY-806";Tend="687";Tstart="1";shortTE="F";uid="2c559166-44eb-409d-a387-f5cb4fb6322f"
NW_021770301.1	RepeatMasker	Retroposon?	14147	14280	457	+	.	ID="SINE2-2_AP";Tend="939";Tstart="799";shortTE="F";uid="1a0e021f-7bb1-492a-9ee9-e3746cd8e85a"
NW_021770301.1	RepeatMasker	Retroposon?	13603	13950	769	+	.	ID="SINE2-2_AP";Tend="305";Tstart="1";shortTE="F";uid="4c9d37af-6c81-4183-b026-cbc622d96ae3"
NW_021770301.1	RepeatMasker	DNA	15173	15409	2011	+	.	ID="TTAA19_AP";Tend="528";Tstart="291";shortTE="F";uid="a8ca7123-e05b-4ce9-bafa-561ba8dfbe7c"
NW_021770301.1	RepeatMasker	Unknown	2448	3461	4979	+	.	ID="RND-6_FAMILY-11190";Tend="1239";Tstart="147";shortTE="F";uid="1debcf28-5c07-4890-8d1a-69fbaef4b420"
NW_021770301.1	RepeatMasker	DNA	6381	6702	1442	+	.	ID="TTAA19_AP";Tend="487";Tstart="153";shortTE="F";uid="78402e34-10cb-4cd6-8a71-71dfdee7804d"
NW_021770301.1	RepeatMasker	DNA	15853	15965	583	+	.	ID="TTAA16_AP";Tend="238";Tstart="128";shortTE="F";uid="95f86e4f-aa48-4bfb-8ad0-5ed46cad06cb"
NW_021770301.1	RepeatMasker	DNA/hAT-Ac	1465	1911	1500	+	.	ID="DNA8-99_AP";Tend="603";Tstart="157";shortTE="F";uid="567ab280-dc7b-4811-a26f-1e75f99b7db0"
NW_021770301.1	RepeatMasker	RC/Helitron	1	160	932	-	.	ID="RND-4_FAMILY-831";Tend="1020";Tstart="861";shortTE="F";uid="be634a2c-4742-40dd-9000-495a497aad06"
NW_021770301.1	RepeatMasker	Unknown	296	583	856	-	.	ID="RND-6_FAMILY-30810";Tend="1536";Tstart="1263";shortTE="F";uid="fd509f1e-6b66-4874-a2da-24401e979944"
NW_021770301.1	RepeatMasker	DNA/Kolobok-E	8758	9437	5178	-	.	ID="RND-6_FAMILY-21272";Tend="1457";Tstart="797";shortTE="F";uid="baa0cac5-a4a8-4da6-9af8-57fb221ec3d7"
NW_021770301.1	RepeatMasker	DNA/Kolobok-E	13068	13482	2832	-	.	ID="RND-6_FAMILY-21272";Tend="799";Tstart="408";shortTE="F";uid="1abbccb2-ca86-495b-8ee8-1addf72d9157"
NW_021770301.1	RepeatMasker	DNA/hAT-Tip100	9902	10616	552	-	.	ID="HAT-1_LMI";Tend="3633";Tstart="2930";shortTE="F";uid="d59067a8-f2ad-4e7d-886e-169a2f3a86c3"
NW_021770301.1	RepeatMasker	DNA/Kolobok-E	8261	8495	561	-	.	ID="KOLOBOKE-1_TC";Tend="2715";Tstart="2486";shortTE="F";uid="58f47648-c381-43dc-81a5-2fd6bd3f56a2"
NW_021770302.1	RepeatMasker	Retroposon?	8598	8817	1024	+	.	ID="RND-6_FAMILY-728";Tend="718";Tstart="500";shortTE="F";uid="774c37a7-c2e2-44cd-b2ee-cc39dc0398df"
NW_021770302.1	RepeatMasker	Retroposon?	9362	9756	2889	+	.	ID="RND-5_FAMILY-3709";Tend="1180";Tstart="785";shortTE="F";uid="7ba873aa-cd19-48be-b1c1-87a64cef40f9"
NW_021770302.1	RepeatMasker	Unknown	8818	8957	932	+	.	ID="RND-1_FAMILY-237";Tend="1033";Tstart="898";shortTE="F";uid="9d45089b-36ee-4865-90fa-4bccce7afbb5"
NW_021770302.1	RepeatMasker	DNA/Ginger-1	514	1014	1543	+	.	ID="rnd-6_family-1559";Tend="2603";Tstart="1842";shortTE="F";uid="4cc78f17-634a-40e1-9b9d-2d7c75bd0336"
NW_021770302.1	RepeatMasker	DNA/hAT-Tip100	8960	9367	2651	+	.	ID="DNA8-83_AP";Tend="367";Tstart="1";shortTE="F";uid="7a07f809-931c-49bb-b6d7-b7ab8c2e476a"
NW_021770302.1	RepeatMasker	LINE/I-Jockey	6826	7432	1516	+	.	ID="RND-6_FAMILY-15742";Tend="1433";Tstart="813";shortTE="F";uid="25366ff1-e325-438a-a779-51c47e9da439"
NW_021770302.1	RepeatMasker	DNA/Ginger-1	5831	6391	3506	+	.	ID="RND-4_FAMILY-641";Tend="1569";Tstart="1021";shortTE="F";uid="76e74063-ff37-43c9-a295-cf7c8be38411"
NW_021770302.1	RepeatMasker	RC/Helitron	4547	4897	810	-	.	ID="RND-5_FAMILY-5973";Tend="465";Tstart="142";shortTE="F";uid="a6d532f8-df38-4cb1-a69a-0e6a8b3687c6"
NW_021770302.1	RepeatMasker	Unknown	7749	7922	745	-	.	ID="RND-1_FAMILY-240";Tend="1097";Tstart="935";shortTE="F";uid="253537c1-f506-4b60-9173-a02674ca7246"
NW_021770302.1	RepeatMasker	Unknown	1777	3387	5346	-	.	ID="RND-6_FAMILY-75550";Tend="2177";Tstart="725";shortTE="F";uid="616f0e13-a9b8-428e-a847-e15cc3feb07f"
NW_021770302.1	RepeatMasker	Unknown	7598	7722	712	-	.	ID="RND-5_FAMILY-18481";Tend="1400";Tstart="1272";shortTE="F";uid="3006028a-332a-4234-a77c-fe3bfe39bca4"
NW_021770302.1	RepeatMasker	DNA/Kolobok-E	1072	1781	5099	-	.	ID="RND-5_FAMILY-4135";Tend="1148";Tstart="403";shortTE="F";uid="4dabcd1c-208c-4753-b4ab-5dfe0d378445"
NW_021770302.1	RepeatMasker	DNA/hAT	5270	5428	1035	-	.	ID="DNA8-108_AP";Tend="545";Tstart="375";shortTE="F";uid="f1400973-0353-44af-a261-3c61c016f9d7"
NW_021770302.1	RepeatMasker	LINE/CR1	3828	4489	2466	-	.	ID="RND-5_FAMILY-960";TEgroup="ctg_12079%7CRND-5_FAMILY-960%7C1";Tend="1627";Tstart="847";shortTE="F";uid="f1e4d18b-2256-4a2d-bdc3-600589b0f149"
NW_021770302.1	RepeatMasker	DNA/Ginger-1	5824	6316	3574	-	.	ID="RND-6_FAMILY-3871";Tend="1391";Tstart="910";shortTE="F";uid="0d88f351-b902-498e-9134-162cb41b4775"
NW_021759431.1	RepeatMasker	Retroposon?	578	1346	1378	+	.	ID="RND-6_FAMILY-2171";Tend="1948";Tstart="1184";shortTE="F";uid="4eb1c6e5-57cc-4b0b-a6a5-e165a345fb52"
NW_021759431.1	RepeatMasker	Retroposon?	656	1592	1053	-	.	ID="RND-6_FAMILY-2390";Tend="875";Tstart="41";shortTE="F";uid="416a7250-c0f2-4789-8cbe-f7d37e72297e"
NW_021770303.1	RepeatMasker	DNA/Kolobok-T2	1672	1826	1154	+	.	ID="KOLOBOK-2_AP";Tend="151";Tstart="1";shortTE="F";uid="e9f11351-dbaf-494e-8e5d-f977e0bf9982"
NW_021770303.1	RepeatMasker	DNA/hAT-Tip100	8461	8643	548	+	.	ID="RND-6_FAMILY-10528";Tend="1117";Tstart="919";shortTE="F";uid="d572433f-86f4-41e1-a6d4-6a359306115f"
NW_021770303.1	RepeatMasker	LINE/L2	1383	1639	584	+	.	ID="RND-6_FAMILY-5558";Tend="843";Tstart="573";shortTE="F";uid="4d4d2db6-7bc1-4977-9473-c0f6c347b646"
NW_021770303.1	RepeatMasker	DNA/hAT	5315	5592	1512	-	.	ID="RND-1_FAMILY-216";Tend="1141";Tstart="853";shortTE="F";uid="1c267edc-a242-415f-96af-dfd6e642b3b6"
NW_021770303.1	RepeatMasker	LINE/RTE-BovB	7832	8035	433	-	.	ID="RTE-56_LMI";Tend="1153";Tstart="948";shortTE="F";uid="5fa2c867-4935-45d0-bd3b-57536919ad7f"
NW_021770303.1	RepeatMasker	DNA/hAT	4968	5113	663	-	.	ID="RND-1_FAMILY-216";Tend="1924";Tstart="1781";shortTE="F";uid="5637fa3f-ca52-4ecc-814a-756942422a00"
NW_021770303.1	RepeatMasker	DNA/hAT-Tip100	8735	9763	894	-	.	ID="RND-6_FAMILY-19334";Tend="1452";Tstart="465";shortTE="F";uid="2d5b4b61-90ed-4896-ad10-eb784012d38e"
NW_021770305.1	RepeatMasker	DNA/MULE-MuDR	2182	2576	796	+	.	ID="RND-6_FAMILY-10550";Tend="420";Tstart="26";shortTE="F";uid="0795aa21-8e84-4233-a63c-f24dfb9d7355"
NW_021770306.1	RepeatMasker	DNA	92	605	1506	+	.	ID="ttaa3_ap";Tend="423";Tstart="4";shortTE="F";uid="20acc3dc-38fb-4593-a3d1-b4f91ac525f6"
NW_021770306.1	RepeatMasker	Retroposon?	3855	4021	503	-	.	ID="RND-6_FAMILY-15185";TEgroup="ctg_12083%7CRND-6_FAMILY-15185%7C1";Tend="424";Tstart="260";shortTE="F";uid="4fdc3908-c337-4a14-8391-83aca563d55f"
NW_021770307.1	RepeatMasker	Unknown	4226	5373	10142	-	.	ID="RND-6_FAMILY-24180";Tend="2008";Tstart="853";shortTE="F";uid="c0105f67-1df9-418c-8f95-2ddf2826e0d0"
NW_021770307.1	RepeatMasker	Unknown	1	887	5715	-	.	ID="RND-6_FAMILY-24180";Tend="1961";Tstart="1085";shortTE="F";uid="71d0fecc-e96c-4197-abe6-d2bbca766f29"
NW_021770308.1	RepeatMasker	Unknown	34541	35541	8673	+	.	ID="RND-1_FAMILY-585";Tend="1645";Tstart="651";shortTE="F";uid="9a513184-78c2-40f5-aa90-46d24d85dee5"
NW_021770308.1	RepeatMasker	DNA/Ginger-1	50574	50921	2673	+	.	ID="RND-6_FAMILY-22402";Tend="2622";Tstart="2268";shortTE="F";uid="fe665de4-b01f-4104-8924-62380277674e"
NW_021770308.1	RepeatMasker	LTR	37046	37159	545	+	.	ID="RND-5_FAMILY-10562";Tend="2875";Tstart="2759";shortTE="F";uid="c07b67ae-857c-4abf-b2c5-b1dd9782180f"
NW_021770308.1	RepeatMasker	RC/Helitron	42524	42696	790	+	.	ID="RND-1_FAMILY-11";Tend="1797";Tstart="1643";shortTE="F";uid="1444389b-bf64-41a1-afe3-d312ef589bc1"
NW_021770308.1	RepeatMasker	DNA/hAT-Tip100	20722	21735	891	+	.	ID="hat-15_lmi";Tend="4307";Tstart="2977";shortTE="F";uid="8f1e4f6a-9f01-4b20-8e23-c1214db4996d"
NW_021770308.1	RepeatMasker	Unknown	36785	36952	920	+	.	ID="RND-1_FAMILY-224";Tend="1571";Tstart="1419";shortTE="F";uid="25162251-5722-4fe0-960d-27c04b70bd8e"
NW_021770308.1	RepeatMasker	DNA/Kolobok-E	44124	44336	1165	+	.	ID="RND-6_FAMILY-15442";Tend="2014";Tstart="1786";shortTE="F";uid="f1f890aa-4ff2-4e0f-83d8-834d5dabd6fd"
NW_021770308.1	RepeatMasker	Unknown	53387	53514	601	+	.	ID="RND-6_FAMILY-18254";Tend="1844";Tstart="1716";shortTE="F";uid="cc5b72a9-82bd-4755-a20b-5eb4afefe51b"
NW_021770308.1	RepeatMasker	LTR	514	627	545	+	.	ID="RND-5_FAMILY-10562";Tend="2875";Tstart="2759";shortTE="F";uid="6605602a-ad9c-4090-8602-46b01339858f"
NW_021770308.1	RepeatMasker	DNA	43819	43994	553	+	.	ID="TTAA2D_AP";Tend="192";Tstart="16";shortTE="F";uid="8059722b-c49d-430e-8441-8f5a889ef6f0"
NW_021770308.1	RepeatMasker	Unknown	43638	43749	420	+	.	ID="RND-6_FAMILY-3960";Tend="1563";Tstart="1469";shortTE="F";uid="be544d84-3021-4c46-83b2-f5eb3bec3b68"
NW_021770308.1	RepeatMasker	DNA/Kolobok-E	17104	17642	1179	+	.	ID="RND-6_FAMILY-15442";Tend="1335";Tstart="754";shortTE="F";uid="98ee4bca-bf77-4c2b-b7bd-1627a4087451"
NW_021770308.1	RepeatMasker	Unknown	26990	27204	435	+	.	ID="RND-1_FAMILY-314";Tend="1508";Tstart="1284";shortTE="F";uid="5120243d-a0ed-4a1b-8865-dcf30d0e9c12"
NW_021770308.1	RepeatMasker	DNA/Ginger-1	12819	12955	530	+	.	ID="RND-6_FAMILY-20286";Tend="2394";Tstart="2270";shortTE="F";uid="c87b3249-e3e0-4bd7-a5a1-0bb59d984930"
NW_021770308.1	RepeatMasker	Unknown	44333	44739	1419	+	.	ID="RND-6_FAMILY-15920";Tend="1578";Tstart="1185";shortTE="F";uid="534755f3-c199-40ea-98f5-d3773f53379c"
NW_021770308.1	RepeatMasker	Retroposon?	53767	55466	11906	+	.	ID="RND-5_FAMILY-2933";Tend="1938";Tstart="290";shortTE="F";uid="67ff491b-2b5f-40a6-bda4-46146e900102"
NW_021770308.1	RepeatMasker	DNA	52354	52660	751	+	.	ID="DNAX-2_AP";Tend="302";Tstart="1";shortTE="F";uid="f527f6ca-cea5-4810-b1d2-e3baa70b6fe9"
NW_021770308.1	RepeatMasker	DNA/TcMar-m44	18351	18567	1150	+	.	ID="MARINERN-1B_AP";Tend="217";Tstart="2";shortTE="F";uid="2c5ca4a3-f503-4082-bbab-c4e325817ae9"
NW_021770308.1	RepeatMasker	DNA/hAT	2312	2465	463	+	.	ID="HALYOMORPHA_HALYS-6_FAMILY-1359";Tend="630";Tstart="479";shortTE="F";uid="0ea9fd80-4242-4126-b0ea-9f1b6a53bbfc"
NW_021770308.1	RepeatMasker	Unknown	22918	23320	3011	+	.	ID="RND-1_FAMILY-314";Tend="1313";Tstart="918";shortTE="F";uid="d9071801-1f8b-483e-b22e-4f4dc608e5bd"
NW_021770308.1	RepeatMasker	RC/Helitron	38499	42473	6192	+	.	ID="HELITRON-3_HMM";Tend="5915";Tstart="323";shortTE="F";uid="31e66fa8-3fe8-4345-a6bf-4f5744ee4362"
NW_021770308.1	RepeatMasker	DNA/hAT-hAT19	36671	36802	611	-	.	ID="HAT-N12_AP";Tend="492";Tstart="360";shortTE="F";uid="a1cf367a-0c08-4a52-bb65-d37847bbccc4"
NW_021770308.1	RepeatMasker	DNA/TcMar-Tigger	1139	1390	1257	-	.	ID="RND-6_FAMILY-1278";Tend="1163";Tstart="914";shortTE="F";uid="8264a89d-f5c0-45ea-8fff-8e195b6c075d"
NW_021770308.1	RepeatMasker	DNA/hAT-Tip100	47633	47739	583	-	.	ID="RND-6_FAMILY-7551";Tend="1158";Tstart="1063";shortTE="F";uid="db0d0404-f51f-4915-ad45-7e6547770467"
NW_021770308.1	RepeatMasker	DNA/MULE-MuDR	36707	36822	548	-	.	ID="RND-6_FAMILY-7961";Tend="188";Tstart="83";shortTE="F";uid="d7fd694d-ad99-40a3-8ee9-49506c4039e9"
NW_021770308.1	RepeatMasker	RC/Helitron	44828	45322	4022	-	.	ID="RND-6_FAMILY-15896";Tend="1533";Tstart="1051";shortTE="F";uid="79930584-7811-4a5e-91c7-ec8814a28644"
NW_021770308.1	RepeatMasker	DNA/MULE-MuDR	36063	36549	3110	-	.	ID="RND-6_FAMILY-7961";Tend="648";Tstart="220";shortTE="F";uid="69a194fe-8260-468a-ab6f-d653f8163110"
NW_021770308.1	RepeatMasker	DNA/hAT-Tip100	18619	19529	6284	-	.	ID="RND-6_FAMILY-2383";Tend="1694";Tstart="783";shortTE="F";uid="8594ca51-1fcc-4edc-8b04-20b23550fc01"
NW_021770308.1	RepeatMasker	LTR/Pao	48424	48969	900	-	.	ID="BEL4-I_AP";TEgroup="ctg_12085%7CBEL4-I_AP%7C1";Tend="5336";Tstart="4827";shortTE="F";uid="9fa97562-9f03-40e3-bbcb-3e7a86d36187"
NW_021770308.1	RepeatMasker	Unknown	50914	52335	11165	-	.	ID="RND-5_FAMILY-775";Tend="2108";Tstart="692";shortTE="F";uid="f21eebe9-57cc-470b-95d4-fdaa20e4825b"
NW_021770308.1	RepeatMasker	DNA/Ginger-1	17113	18306	834	-	.	ID="rnd-6_family-20286";Tend="1341";Tstart="779";shortTE="F";uid="3b2af078-6771-464d-9306-f651bfc1b8e8"
NW_021770308.1	RepeatMasker	DNA/Ginger-1	50717	50948	1077	-	.	ID="rnd-6_family-14973";Tend="1131";Tstart="930";shortTE="F";uid="20548811-a226-4168-8bf5-b9a563e4ffe7"
NW_021770308.1	RepeatMasker	DNA/hAT-Tip100	22456	22884	1567	-	.	ID="RND-1_FAMILY-170";Tend="1131";Tstart="720";shortTE="F";uid="cb32be3b-4e10-470e-a9b8-d449147f84b1"
NW_021770309.1	RepeatMasker	Unknown	26609	27730	1288	+	.	ID="RND-6_FAMILY-5309";Tend="1210";Tstart="161";shortTE="F";uid="85542199-a6fd-4f6c-b84d-82ed2e327e85"
NW_021770309.1	RepeatMasker	DNA/Kolobok-E	24990	25601	1862	+	.	ID="RND-6_FAMILY-829";Tend="1094";Tstart="419";shortTE="F";uid="326b9089-429d-457d-a70e-9fd9bd765b52"
NW_021770309.1	RepeatMasker	DNA/hAT	4035	4431	3157	+	.	ID="DNA8-1_AP";Tend="437";Tstart="1";shortTE="F";uid="f1432798-ac3e-4c5d-a1f9-38fa3dba597a"
NW_021770309.1	RepeatMasker	DNA/PIF-Harbinger	25787	25923	513	+	.	ID="HARBINGER-1_DW";Tend="2289";Tstart="2153";shortTE="F";uid="a1722b97-e656-4630-b48e-a48b310e1ce3"
NW_021770309.1	RepeatMasker	DNA/hAT-Blackjack	2920	3097	862	+	.	ID="RND-6_FAMILY-8247";Tend="1483";Tstart="1300";shortTE="F";uid="6314f11e-8857-4448-868d-25b0965b958b"
NW_021770309.1	RepeatMasker	DNA/MULE-MuDR	24720	24878	438	+	.	ID="RND-6_FAMILY-2059";Tend="780";Tstart="628";shortTE="F";uid="668cb073-3d28-41df-b00b-26cb9f3cd3d8"
NW_021770309.1	RepeatMasker	DNA/hAT-Ac	12890	13584	537	+	.	ID="HAT-1_DP";Tend="1375";Tstart="678";shortTE="F";uid="99ffc0b2-0243-4d54-a3ed-92e8c5639db8"
NW_021770309.1	RepeatMasker	DNA/Ginger-1	29465	29732	782	+	.	ID="RND-6_FAMILY-14973";Tend="1490";Tstart="1205";shortTE="F";uid="27e02892-3075-4fb2-bf27-ec64774aee0d"
NW_021770309.1	RepeatMasker	DNA/hAT	10650	11072	3510	+	.	ID="DNA8-1_AP";Tend="847";Tstart="429";shortTE="F";uid="12aa0fbd-7bcb-4bdc-8da2-5c579a02e38e"
NW_021770309.1	RepeatMasker	LTR/Copia	23452	24629	9446	-	.	ID="RND-6_FAMILY-8445";Tend="1429";Tstart="227";shortTE="F";uid="d6783eeb-4d51-4e98-96e2-ce3e2cb894c8"
NW_021770309.1	RepeatMasker	Unknown	18842	18984	1303	-	.	ID="RND-1_FAMILY-237";Tend="1040";Tstart="898";shortTE="F";uid="a1c1a588-db82-4a03-a483-bd811bf41865"
NW_021770309.1	RepeatMasker	Unknown	2422	3078	563	-	.	ID="RND-6_FAMILY-9646";Tend="1853";Tstart="1245";shortTE="F";uid="a5c60073-bb81-405b-8df3-b9fe8c11e07c"
NW_021770309.1	RepeatMasker	RC/Helitron	10449	10605	413	-	.	ID="RND-1_FAMILY-11";Tend="901";Tstart="736";shortTE="F";uid="d97122bd-12e1-4656-aaa6-933552c67acb"
NW_021770309.1	RepeatMasker	DNA/hAT-hAT19	20456	20770	1570	-	.	ID="DNA8-78_AP";Tend="624";Tstart="313";shortTE="F";uid="db63eab4-5478-4e1e-9ef8-3f14069093c5"
NW_021770309.1	RepeatMasker	DNA/MULE-MuDR	22289	23053	1063	-	.	ID="RND-6_FAMILY-7961";Tend="1441";Tstart="691";shortTE="F";uid="5f849964-d96e-485f-82a9-11187a299668"
NW_021770311.1	RepeatMasker	Unknown	14342	16611	14967	+	.	ID="RND-1_FAMILY-484";Tend="2024";Tstart="1";shortTE="F";uid="0b00d570-c785-4279-a70d-a9c5dcf29615"
NW_021770311.1	RepeatMasker	DNA/hAT	17806	17970	1306	+	.	ID="RND-5_FAMILY-1452";Tend="667";Tstart="503";shortTE="F";uid="16f6e03a-2721-4001-b31c-dc0e3c58340a"
NW_021770311.1	RepeatMasker	Unknown	16811	17182	2815	+	.	ID="RND-1_FAMILY-484";Tend="2217";Tstart="1844";shortTE="F";uid="56a69364-7173-4fb2-a78a-d8cc6c4d8ea1"
NW_021770311.1	RepeatMasker	Unknown	4912	7082	14577	+	.	ID="RND-1_FAMILY-484";Tend="2024";Tstart="140";shortTE="F";uid="76149093-146f-4d42-a77d-a5c3ea274cd5"
NW_021770311.1	RepeatMasker	LTR/Gypsy	10198	10409	513	+	.	ID="GYPSY-5_DWIL-I";Tend="4484";Tstart="4296";shortTE="F";uid="c645e414-82aa-482d-a9e5-f5c0884c4bfa"
NW_021770311.1	RepeatMasker	LTR/Gypsy	480	729	1028	+	.	ID="RND-5_FAMILY-15066";Tend="879";Tstart="644";shortTE="F";uid="581376f7-8b80-4a03-a03b-031102b160d3"
NW_021770311.1	RepeatMasker	Unknown	17182	17374	1351	+	.	ID="RND-6_FAMILY-14357";Tend="2494";Tstart="2310";shortTE="F";uid="1a3d11d1-cdca-4d09-9ecc-cb283f567ae1"
NW_021770311.1	RepeatMasker	LTR/Gypsy	1096	1283	697	+	.	ID="RND-5_FAMILY-15066";Tend="1111";Tstart="907";shortTE="F";uid="aa9df99a-152a-4bdc-9f98-da53004538e5"
NW_021770311.1	RepeatMasker	Unknown	7282	7677	2859	+	.	ID="RND-1_FAMILY-484";Tend="2237";Tstart="1844";shortTE="F";uid="ddb8f2eb-3e0d-48cf-9644-ee4a66205053"
NW_021770311.1	RepeatMasker	Unknown	1765	2003	897	-	.	ID="RND-1_FAMILY-329";Tend="1106";Tstart="873";shortTE="F";uid="0d00854b-3ed0-48d5-9752-e8ce78590959"
NW_021770311.1	RepeatMasker	LTR/Gypsy	11597	13521	16438	-	.	ID="RND-6_FAMILY-5369";Tend="1923";Tstart="10";shortTE="F";uid="559441ab-c915-4074-87c1-d8e2620207b2"
NW_021770311.1	RepeatMasker	LTR/Gypsy	3639	4420	6444	-	.	ID="RND-6_FAMILY-5369";Tend="962";Tstart="183";shortTE="F";uid="fd86c8dd-d907-4be3-86d1-bf8415293545"
NW_021770311.1	RepeatMasker	LTR/Copia	1	120	562	-	.	ID="RND-6_FAMILY-1983";Tend="1154";Tstart="1035";shortTE="F";uid="5dedd66a-332e-4a66-8bdb-ee4006638079"
NW_021770311.1	RepeatMasker	LTR/Gypsy	1283	1763	1898	-	.	ID="RND-6_FAMILY-22498";Tend="1425";Tstart="925";shortTE="F";uid="65a92533-fd71-47d1-b377-bf923a3d493e"
NW_021770311.1	RepeatMasker	Unknown	811	1092	2232	-	.	ID="RND-5_FAMILY-5347";Tend="1208";Tstart="928";shortTE="F";uid="e09b52ef-56e7-4ada-92f0-2f7e2795a911"
NW_021770311.1	RepeatMasker	Retroposon?	3256	3506	713	-	.	ID="RND-5_FAMILY-509";Tend="2231";Tstart="2008";shortTE="F";uid="cf66eeb9-8b07-41ac-8ef1-771d5c461208"
NW_021759432.1	RepeatMasker	DNA/MULE-MuDR	1	463	2923	+	.	ID="rnd-6_family-6917";Tend="882";Tstart="454";shortTE="F";uid="4778442a-9fd0-4c31-bb11-34969addf7d4"
NW_021770313.1	RepeatMasker	Unknown	31730	32649	5647	+	.	ID="RND-1_FAMILY-38";Tend="1155";Tstart="135";shortTE="F";uid="b3d337b7-d746-4255-b326-51336a61463d"
NW_021770313.1	RepeatMasker	LTR/Gypsy	73379	73544	1240	+	.	ID="RND-6_FAMILY-5369";Tend="170";Tstart="10";shortTE="F";uid="5de957ec-76ea-4d85-a79d-412efe07fa20"
NW_021770313.1	RepeatMasker	DNA/hAT	22248	22397	1040	+	.	ID="RND-5_FAMILY-2044";Tend="1104";Tstart="954";shortTE="F";uid="ddf9d0d5-5ef3-4c03-9712-042496afc6cf"
NW_021770313.1	RepeatMasker	LTR/Gypsy	91704	93084	11425	+	.	ID="RND-6_FAMILY-5369";Tend="1365";Tstart="5";shortTE="F";uid="669428a9-f429-4368-a43b-e50ac7e995e9"
NW_021770313.1	RepeatMasker	DNA/TcMar-Pogo	52370	52588	1651	+	.	ID="RND-6_FAMILY-10626";Tend="1253";Tstart="1031";shortTE="F";uid="1a82b9bc-c772-404d-a165-5ecdde330e88"
NW_021770313.1	RepeatMasker	LTR/Gypsy	47863	48062	1180	+	.	ID="RND-6_FAMILY-17811";Tend="692";Tstart="485";shortTE="F";uid="d889a1c6-ebad-404f-9e17-4e1e5149cf61"
NW_021770313.1	RepeatMasker	DNA	22676	23119	3541	+	.	ID="RND-6_FAMILY-4150";Tend="571";Tstart="127";shortTE="F";uid="cb907ef3-23d0-48df-9777-c9c116647ae3"
NW_021770313.1	RepeatMasker	DNA/Kolobok-E	54006	54545	3596	+	.	ID="RND-6_FAMILY-15442";Tend="2223";Tstart="1674";shortTE="F";uid="1fffef5e-c763-4ffc-a693-22009a3e9fe3"
NW_021770313.1	RepeatMasker	DNA/Ginger	3834	4012	1116	+	.	ID="RND-6_FAMILY-2771";Tend="2513";Tstart="2336";shortTE="F";uid="59107eb9-97c1-4d5b-a828-f2c87cd7e6de"
NW_021770313.1	RepeatMasker	LINE/RTE-BovB	21678	22079	3476	+	.	ID="RND-5_FAMILY-4374";Tend="1264";Tstart="856";shortTE="F";uid="afe82061-4715-45c4-bc9d-ed8aeb1dd4d3"
NW_021770313.1	RepeatMasker	DNA	33876	34003	883	+	.	ID="RND-6_FAMILY-14385";Tend="1027";Tstart="900";shortTE="F";uid="5e9dd705-e157-4f1d-9430-38769baf555b"
NW_021770313.1	RepeatMasker	LTR/Gypsy	74393	75562	10153	+	.	ID="RND-6_FAMILY-5369";Tend="1923";Tstart="753";shortTE="F";uid="ed2c58a4-cf42-4908-a012-55520dee2995"
NW_021770313.1	RepeatMasker	LINE/RTE-BovB	19912	20722	6908	+	.	ID="RND-5_FAMILY-4374";Tend="922";Tstart="113";shortTE="F";uid="c79a61b3-8b01-4f1a-a1de-ccd3443c6f78"
NW_021770313.1	RepeatMasker	Retroposon?	23170	23846	5120	+	.	ID="RND-6_FAMILY-2390";Tend="2549";Tstart="1874";shortTE="F";uid="487cf369-9ce2-489c-983f-430288220e55"
NW_021770313.1	RepeatMasker	Unknown	45229	46830	9174	+	.	ID="RND-6_FAMILY-40267";Tend="2147";Tstart="635";shortTE="F";uid="e795a9ad-4670-40d5-9281-d3e6a19ce83a"
NW_021770313.1	RepeatMasker	Unknown	12662	13152	3090	+	.	ID="RND-6_FAMILY-40267";Tend="1125";Tstart="635";shortTE="F";uid="a095cea1-3391-46f8-95cc-e72d83a4e629"
NW_021770313.1	RepeatMasker	LTR/Gypsy	64494	66417	16136	+	.	ID="RND-6_FAMILY-5369";Tend="1923";Tstart="10";shortTE="F";uid="5be1af8d-9069-4980-bcef-f00b92cef921"
NW_021770313.1	RepeatMasker	DNA/P	28880	29728	5882	+	.	ID="RND-6_FAMILY-4154";Tend="1286";Tstart="480";shortTE="F";uid="04de8066-a483-48e2-ad48-df417c9ef514"
NW_021770313.1	RepeatMasker	Retroposon?	27737	28428	5193	+	.	ID="RND-6_FAMILY-14514";Tend="999";Tstart="290";shortTE="F";uid="a64687a3-2542-42dd-8a6b-b17b37cdb405"
NW_021770313.1	RepeatMasker	DNA/hAT-Tip100	2284	2882	2289	+	.	ID="DNA8-106_AP";TEgroup="ctg_12090%7CDNA8-106_AP%7C1";Tend="1037";Tstart="1";shortTE="F";uid="3ba92279-9952-42b9-acae-48ac9ae7922d"
NW_021770313.1	RepeatMasker	Unknown	25635	25739	892	+	.	ID="RND-4_FAMILY-1314";Tend="1548";Tstart="1444";shortTE="F";uid="6dd09a0f-55e0-493a-8532-310be7c01af9"
NW_021770313.1	RepeatMasker	Unknown	4417	4697	1244	+	.	ID="RND-1_FAMILY-200";Tend="1197";Tstart="932";shortTE="F";uid="08467c8d-3922-4aac-9c39-059a97f25e68"
NW_021770313.1	RepeatMasker	DNA/Ginger-1	44951	45234	1632	+	.	ID="RND-6_FAMILY-9672";Tend="1138";Tstart="828";shortTE="F";uid="3d32c50c-52e5-4cc8-a670-d207c96ec324"
NW_021770313.1	RepeatMasker	LINE/RTE-BovB	20935	21070	1186	+	.	ID="RND-5_FAMILY-4374";Tend="248";Tstart="113";shortTE="F";uid="0b6be610-0499-492e-8a3d-16a0cda8e46a"
NW_021770313.1	RepeatMasker	Unknown	21071	21496	1265	+	.	ID="RND-1_FAMILY-67";Tend="896";Tstart="511";shortTE="F";uid="dd0740e2-ed97-4ec8-b22f-febad46fe4e0"
NW_021770313.1	RepeatMasker	Unknown	22404	22682	1675	+	.	ID="RND-5_FAMILY-499";Tend="1003";Tstart="737";shortTE="F";uid="e88fbd7f-a0db-456c-b7a0-3402c6c42957"
NW_021770313.1	RepeatMasker	DNA	2907	3363	2890	+	.	ID="RND-5_FAMILY-6073";Tend="2421";Tstart="1970";shortTE="F";uid="15238516-ca9f-4732-a935-27af5b38dd06"
NW_021770313.1	RepeatMasker	LTR/Gypsy	82511	84427	15760	+	.	ID="RND-6_FAMILY-5369";Tend="1923";Tstart="10";shortTE="F";uid="0657f366-a493-4aea-9648-85b407d63b03"
NW_021770313.1	RepeatMasker	Unknown	61101	61670	1026	+	.	ID="RND-6_FAMILY-41273";Tend="1363";Tstart="759";shortTE="F";uid="c74fdbc2-4c4f-4500-87ab-cb0dd1baf6af"
NW_021770313.1	RepeatMasker	Unknown	51793	51971	743	-	.	ID="RND-5_FAMILY-1911";Tend="1390";Tstart="1231";shortTE="F";uid="3431ce93-2eb1-4ff5-92dc-3633cbbf31ef"
NW_021770313.1	RepeatMasker	DNA/hAT-Tip100	51986	52182	1297	-	.	ID="DNA8-100_AP";Tend="203";Tstart="1";shortTE="F";uid="8004ae83-7172-4508-bb67-f7d202720129"
NW_021770313.1	RepeatMasker	Unknown	88559	90878	15482	-	.	ID="RND-1_FAMILY-484";Tend="2024";Tstart="1";shortTE="F";uid="a9f733eb-c913-4aaa-9e34-d9ae82f2cef0"
NW_021770313.1	RepeatMasker	DNA/Ginger-1	54280	54548	2655	-	.	ID="RND-5_FAMILY-1668";Tend="1859";Tstart="958";shortTE="F";uid="a8190391-aca1-4310-b784-c61b4d17bc37"
NW_021770313.1	RepeatMasker	DNA/hAT-Tip100	49544	50693	5806	-	.	ID="RND-1_FAMILY-278";Tend="1786";Tstart="659";shortTE="F";uid="785a0bc5-513d-4a78-b528-ef0f529a1756"
NW_021770313.1	RepeatMasker	Unknown	48583	49299	1971	-	.	ID="RND-6_FAMILY-1454";TEgroup="ctg_12090%7CRND-6_FAMILY-1454%7C1";Tend="1424";Tstart="1005";shortTE="F";uid="b122af4f-b300-4039-945d-56a3c4adfcde"
NW_021770313.1	RepeatMasker	LTR/Gypsy	76745	76994	500	-	.	ID="GYPSY-5_DWIL-I";Tend="4484";Tstart="4296";shortTE="F";uid="0ad04207-fd35-486e-9069-b1b79affd10b"
NW_021770313.1	RepeatMasker	Unknown	14194	14563	1845	-	.	ID="RND-1_FAMILY-152";Tend="1347";Tstart="985";shortTE="F";uid="09b382aa-0130-487f-bfc5-b0078d142e8d"
NW_021770313.1	RepeatMasker	DNA	34054	34884	5392	-	.	ID="RND-1_FAMILY-96";Tend="1551";Tstart="747";shortTE="F";uid="e0a342f3-5f76-4e0c-80a8-df58c7202689"
NW_021770313.1	RepeatMasker	DNA/hAT-Charlie	55555	56309	4738	-	.	ID="RND-1_FAMILY-394";Tend="1854";Tstart="1116";shortTE="F";uid="27263c68-930e-4fac-83d3-07d1bd5e415a"
NW_021770313.1	RepeatMasker	RC/Helitron	13480	14025	915	-	.	ID="RND-5_FAMILY-8701";TEgroup="ctg_12090%7CRND-5_FAMILY-8701%7C1";Tend="1889";Tstart="332";shortTE="F";uid="7794424c-b35d-40ad-a14e-3a58062be2e0"
NW_021770313.1	RepeatMasker	Unknown	14574	14818	534	-	.	ID="RND-5_FAMILY-3466";Tend="2006";Tstart="1769";shortTE="F";uid="089b8149-c599-49c2-bd0d-a5d2ae4310c8"
NW_021770313.1	RepeatMasker	Unknown	60331	60961	5692	-	.	ID="RND-1_FAMILY-484";Tend="1716";Tstart="1086";shortTE="F";uid="28d855bf-0ae9-46cf-8725-845bd4488d07"
NW_021770313.1	RepeatMasker	Unknown	79444	81696	18445	-	.	ID="RND-1_FAMILY-484";Tend="2237";Tstart="1";shortTE="F";uid="64dbc6bc-959b-4881-afb7-a43a134a9ddb"
NW_021770313.1	RepeatMasker	DNA/Ginger-1	23639	23871	1191	-	.	ID="RND-6_FAMILY-14973";Tend="1148";Tstart="918";shortTE="F";uid="ef668d42-2349-4afc-ab03-dc18b7f3731e"
NW_021770313.1	RepeatMasker	DNA/Ginger-1	3419	3978	4106	-	.	ID="RND-6_FAMILY-9672";Tend="1397";Tstart="827";shortTE="F";uid="4dd1f8c5-c14b-40e3-8d01-e46e06e44b55"
NW_021770313.1	RepeatMasker	Unknown	19161	19584	947	-	.	ID="RND-6_FAMILY-1697";Tend="645";Tstart="213";shortTE="F";uid="ab80c752-ba05-4185-9e5f-318e46f336b0"
NW_021770313.1	RepeatMasker	DNA/MULE-MuDR	23819	24406	4831	-	.	ID="RND-1_FAMILY-482";Tend="590";Tstart="5";shortTE="F";uid="6f98f458-edb5-4309-913a-612040f76d65"
NW_021770313.1	RepeatMasker	Unknown	70328	72556	18008	-	.	ID="RND-1_FAMILY-484";Tend="2237";Tstart="1";shortTE="F";uid="21f5fa00-250e-4aa8-b0e2-f321c0689d2d"
NW_021770313.1	RepeatMasker	Unknown	4685	4961	1240	-	.	ID="RND-6_FAMILY-588";Tend="996";Tstart="717";shortTE="F";uid="f7520b03-46d1-478b-b14f-3420709f4601"
NW_021770313.1	RepeatMasker	DNA	50693	50904	1302	-	.	ID="RND-5_FAMILY-6073";Tend="857";Tstart="648";shortTE="F";uid="cb7d7783-f0fa-41ef-8a11-602eca769e82"
NW_021770313.1	RepeatMasker	Unknown	47465	47627	601	-	.	ID="RND-6_FAMILY-2919";Tend="1172";Tstart="1010";shortTE="F";uid="fc4a01d6-540d-4902-b06d-8c7d088d8c33"
NW_021770313.1	RepeatMasker	DNA/hAT-hAT19	44618	44955	2179	-	.	ID="DNA8-71_AP";Tend="551";Tstart="209";shortTE="F";uid="2be08188-f156-4cd9-b885-c1132c71c820"
NW_021770313.1	RepeatMasker	DNA	50905	51263	1529	-	.	ID="rnd-6_family-8931";Tend="1165";Tstart="898";shortTE="F";uid="72b9087f-fcdc-402c-b43f-b8620ce09d49"
NW_021770313.1	RepeatMasker	LTR/Gypsy	67601	67850	500	-	.	ID="GYPSY-5_DWIL-I";Tend="4484";Tstart="4296";shortTE="F";uid="d94874c1-232d-4a8d-bac1-053f0f643e62"
NW_021770313.1	RepeatMasker	DNA	19057	19170	792	-	.	ID="RND-6_FAMILY-16869";Tend="1048";Tstart="939";shortTE="F";uid="1479326d-055c-4b7a-af19-7e4aea6ff945"
NW_021770313.1	RepeatMasker	DNA/Kolobok-E	8	1691	793	-	.	ID="koloboke-4_ap";Tend="4692";Tstart="2527";shortTE="F";uid="311abd03-71ea-4780-9e90-769347927a6a"
NW_021770313.1	RepeatMasker	DNA/Kolobok-E	53729	54279	2925	-	.	ID="RND-6_FAMILY-829";Tend="1565";Tstart="936";shortTE="F";uid="58b8737e-145a-4403-a323-fb69c9f61288"
NW_021770313.1	RepeatMasker	DNA/hAT-Tip100	58658	59379	6333	-	.	ID="RND-6_FAMILY-1257";Tend="1596";Tstart="882";shortTE="F";uid="63142777-84ae-43f6-8868-0f8035a51a35"
NW_021770313.1	RepeatMasker	LTR/Gypsy	94089	94338	500	-	.	ID="GYPSY-5_DWIL-I";Tend="4484";Tstart="4296";shortTE="F";uid="693a60f2-0410-480f-8b80-adb91e179bfe"
NW_021770313.1	RepeatMasker	Unknown	4296	4420	832	-	.	ID="RND-6_FAMILY-588";Tend="1139";Tstart="1011";shortTE="F";uid="c74a342b-9005-4e0d-b5ae-301040a4fa70"
NW_021770313.1	RepeatMasker	DNA/Maverick	21497	21627	3573	-	.	ID="rnd-1_family-160";Tend="988";Tstart="550";shortTE="F";uid="40cae8d8-da94-405a-8ae6-2332106e0458"
NW_021770313.1	RepeatMasker	DNA/hAT-Tip100	51408	51754	1356	-	.	ID="rnd-6_family-30502";Tend="613";Tstart="196";shortTE="F";uid="b1ed61ca-3e7a-45c3-a592-583e837b67aa"
NW_021770313.1	RepeatMasker	Unknown	3974	4296	1240	-	.	ID="RND-6_FAMILY-2458";Tend="1090";Tstart="775";shortTE="F";uid="b705cc3b-58df-4b76-bc62-58950f5b624e"
NW_021770313.1	RepeatMasker	Retroposon?	26707	26861	1230	-	.	ID="RND-6_FAMILY-2390";Tend="2528";Tstart="2374";shortTE="F";uid="623a490f-14b5-41b7-b8f8-a92f6f561804"
NW_021770313.1	RepeatMasker	DNA	51256	51387	488	-	.	ID="RND-5_FAMILY-6073";Tend="654";Tstart="515";shortTE="F";uid="7d5fbc35-341f-4e69-bb9a-3c57a2c2fe68"
NW_021770313.1	RepeatMasker	Unknown	87968	88361	2779	-	.	ID="RND-1_FAMILY-484";Tend="2237";Tstart="1844";shortTE="F";uid="acb4d880-89c0-469a-b954-dff28c6e8b08"
NW_021770313.1	RepeatMasker	Unknown	61722	63670	16287	-	.	ID="RND-1_FAMILY-484";Tend="1937";Tstart="1";shortTE="F";uid="eed9de7a-e662-40db-94f5-d9dad96c5e60"
NW_021770313.1	RepeatMasker	DNA/PiggyBac	57522	58158	721	-	.	ID="PIGGYBAC-12_LMI";Tend="1689";Tstart="1046";shortTE="F";uid="44f71d2e-a1d5-404f-bcd6-91699f319fc9"
NW_021770313.1	RepeatMasker	LTR/Gypsy	85605	85873	510	-	.	ID="GYPSY-5_DWIL-I";Tend="4484";Tstart="4296";shortTE="F";uid="0d5e9b80-5ba0-464c-a83d-3445956ededf"
NW_021770314.1	RepeatMasker	DNA	17774	19544	14075	+	.	ID="RND-1_FAMILY-96";Tend="1958";Tstart="213";shortTE="F";uid="bc1ce99b-da2d-4eec-b2d0-db68a6fba9d5"
NW_021770314.1	RepeatMasker	DNA/hAT-Tip100	15370	15661	526	+	.	ID="DNA8-87_AP";Tend="575";Tstart="238";shortTE="F";uid="8c7c2388-2683-4dd5-8381-96466acbce51"
NW_021770314.1	RepeatMasker	DNA/MULE-NOF	11473	11641	682	+	.	ID="REHAVKUS1_AP";Tend="4398";Tstart="4221";shortTE="F";uid="2dd813b7-ba99-4a60-aadc-fe166ad03575"
NW_021770314.1	RepeatMasker	DNA/MULE-NOF	10182	10388	520	+	.	ID="rnd-6_family-17294";Tend="367";Tstart="212";shortTE="F";uid="90848fc7-23d1-448c-b06a-20c218d81d19"
NW_021770314.1	RepeatMasker	DNA	17179	17479	2571	+	.	ID="RND-1_FAMILY-9";Tend="719";Tstart="419";shortTE="F";uid="dba91d83-92fe-4f9a-b9c1-138302d2f6f8"
NW_021770314.1	RepeatMasker	DNA/MULE-MuDR	14346	14650	1171	+	.	ID="dna8-28b_ap";TEgroup="ctg_12091%7Cdna8-28b_ap%7C1";Tend="603";Tstart="410";shortTE="F";uid="63043559-aa90-41b7-abb3-149c45843cb6"
NW_021770314.1	RepeatMasker	Unknown	1	691	5895	+	.	ID="RND-6_FAMILY-10182";Tend="1010";Tstart="314";shortTE="F";uid="630e167a-8cb6-4489-a675-de9b2baa4756"
NW_021770314.1	RepeatMasker	LTR/Gypsy	10565	11040	3517	+	.	ID="RND-5_FAMILY-44";Tend="1223";Tstart="740";shortTE="F";uid="a2f1e2a8-cdce-42a8-b6cc-5f6dc1d558ba"
NW_021770314.1	RepeatMasker	Unknown	12997	13267	494	+	.	ID="RND-6_FAMILY-1970";Tend="903";Tstart="613";shortTE="F";uid="266bb26c-c231-4222-b68d-fcb21c036536"
NW_021770314.1	RepeatMasker	DNA/hAT	9595	10233	2749	+	.	ID="RND-6_FAMILY-103";Tend="1216";Tstart="549";shortTE="F";uid="617b36aa-dc15-43cf-93a3-fa51c4940931"
NW_021770314.1	RepeatMasker	DNA/hAT	15305	15492	1006	-	.	ID="rnd-5_family-4193";Tend="994";Tstart="665";shortTE="F";uid="783136ad-acb6-4611-ab97-738af41e9875"
NW_021770314.1	RepeatMasker	DNA/hAT	13691	14002	1118	-	.	ID="RND-5_FAMILY-8744";Tend="1168";Tstart="855";shortTE="F";uid="37a09f24-70b7-4104-a200-26d6b64e3fa2"
NW_021770314.1	RepeatMasker	DNA	19548	20560	7436	-	.	ID="RND-6_FAMILY-23028";Tend="1258";Tstart="275";shortTE="F";uid="6f13e331-a2af-4a75-b522-945eb03f18fc"
NW_021770314.1	RepeatMasker	DNA/hAT	11873	12066	1307	-	.	ID="RND-6_FAMILY-3592";Tend="1562";Tstart="1368";shortTE="F";uid="62e4565d-6a3a-4d49-99bb-3fc0906634df"
NW_021770314.1	RepeatMasker	DNA/Kolobok-E	20526	20937	2849	-	.	ID="RND-6_FAMILY-5494";Tend="1955";Tstart="1549";shortTE="F";uid="8ea0fbee-4d1d-4b97-9a45-38ad12af9308"
NW_021770314.1	RepeatMasker	DNA/MULE-MuDR	14466	14608	1110	-	.	ID="RND-6_FAMILY-19671";Tend="1006";Tstart="866";shortTE="F";uid="e2ca212d-a7a4-4158-b56e-c784a97db5a7"
NW_021770314.1	RepeatMasker	Unknown	17065	17180	925	-	.	ID="RND-5_FAMILY-2887";Tend="487";Tstart="372";shortTE="F";uid="0c9721d6-ba43-4d8e-bae8-d4070ce2261a"
NW_021770314.1	RepeatMasker	LTR/Pao	12754	13199	981	-	.	ID="RND-6_FAMILY-17318";Tend="826";Tstart="454";shortTE="F";uid="bca20e9a-7c2c-46b1-b585-5230e03d1914"
NW_021770316.1	RepeatMasker	DNA/hAT	14837	15194	1237	+	.	ID="rnd-6_family-15151";Tend="714";Tstart="348";shortTE="F";uid="46d92851-11bf-4f60-aed6-690289da3456"
NW_021770316.1	RepeatMasker	DNA/Kolobok-E	8955	9525	3084	+	.	ID="RND-6_FAMILY-49075";Tend="1883";Tstart="1381";shortTE="F";uid="c765966b-c73e-4be8-ab11-655fcc9e86cd"
NW_021770316.1	RepeatMasker	DNA/Kolobok-E	16217	16396	1352	+	.	ID="RND-6_FAMILY-49075";Tend="1566";Tstart="1381";shortTE="F";uid="024190f3-c537-49c5-a5a9-55ac78a4dbca"
NW_021770316.1	RepeatMasker	DNA/hAT	7835	8192	1237	+	.	ID="rnd-6_family-15151";Tend="714";Tstart="348";shortTE="F";uid="9a302e50-7da5-4256-a8e7-19f1623ec735"
NW_021770316.1	RepeatMasker	RC/Helitron	1	264	2317	+	.	ID="RND-1_FAMILY-6";Tend="1661";Tstart="1397";shortTE="F";uid="784e6479-f8b1-412b-9ee2-3617deda93cc"
NW_021770316.1	RepeatMasker	LINE/CR1	10855	11069	450	+	.	ID="RND-6_FAMILY-19276";Tend="517";Tstart="309";shortTE="F";uid="bed607d9-24f5-4586-8358-18c3ab6830ae"
NW_021770316.1	RepeatMasker	Unknown	1402	1550	1248	-	.	ID="RND-6_FAMILY-29607";Tend="1402";Tstart="1254";shortTE="F";uid="6b5e6d7e-b024-4d16-aec7-6f11fd0d4648"
NW_021770316.1	RepeatMasker	Unknown	11107	11291	453	-	.	ID="RND-6_FAMILY-15174";Tend="970";Tstart="839";shortTE="F";uid="66a6d353-66dc-406f-8dc3-fe1cbbdfb069"
NW_021770317.1	RepeatMasker	DNA	162	388	1634	+	.	ID="TTAA7_AP";Tend="242";Tstart="15";shortTE="F";uid="305ddabc-eac5-40fd-a6fb-b52fb226584f"
NW_021770317.1	RepeatMasker	Unknown	8651	8802	1068	+	.	ID="RND-6_FAMILY-19092";Tend="415";Tstart="264";shortTE="F";uid="cbd72e44-4753-478f-a6ac-0ee3df3b94cb"
NW_021770317.1	RepeatMasker	DNA/hAT-Tip100	5714	6198	3114	-	.	ID="RND-6_FAMILY-1170";Tend="1290";Tstart="788";shortTE="F";uid="45fe4048-1043-4f91-ac9b-73efaeb0836b"
NW_021770317.1	RepeatMasker	DNA	5489	5717	466	-	.	ID="RND-5_FAMILY-2030";Tend="471";Tstart="241";shortTE="F";uid="b22d92db-e1d8-4ae5-9b11-f1d1ca856855"
NW_021770317.1	RepeatMasker	Retroposon?	3	216	1201	-	.	ID="RND-5_FAMILY-14760";Tend="1024";Tstart="772";shortTE="F";uid="a2df0c40-04a3-4779-b687-30fe39f0ac7f"
NW_021770319.1	RepeatMasker	Retroposon?	11645	12199	4085	+	.	ID="RND-5_FAMILY-836";Tend="2495";Tstart="1940";shortTE="F";uid="12cb26e3-fc6c-45b6-a5ca-8cd8a083b629"
NW_021770319.1	RepeatMasker	Unknown	1738	2157	672	+	.	ID="RND-6_FAMILY-19092";Tend="590";Tstart="275";shortTE="F";uid="b7deb05a-677e-460e-9140-51f96b0f07cd"
NW_021770319.1	RepeatMasker	Retroposon?	39150	39988	3589	+	.	ID="RND-5_FAMILY-3506";Tend="1127";Tstart="412";shortTE="F";uid="6d8a858d-c424-4cb0-91c0-3355375b62ef"
NW_021770319.1	RepeatMasker	Retroposon?	37724	37853	844	+	.	ID="RND-6_FAMILY-15586";Tend="690";Tstart="564";shortTE="F";uid="27413018-0681-473c-bc39-2aaeeac95ce4"
NW_021770319.1	RepeatMasker	Unknown	14193	15161	4935	+	.	ID="RND-6_FAMILY-2513";TEgroup="ctg_12096%7CRND-6_FAMILY-2513%7C1";Tend="1481";Tstart="804";shortTE="F";uid="5ee8bf99-a3ce-4141-a07b-7685f5241066"
NW_021770319.1	RepeatMasker	DNA/Sola-1	25076	25406	409	+	.	ID="SOLA1-2_AP";TEgroup="ctg_12096%7CSOLA1-2_AP%7C2";Tend="4810";Tstart="4483";shortTE="T";uid="0737123f-7372-4d3b-9ea7-b7c23998f06d"
NW_021770319.1	RepeatMasker	DNA/Sola-1	18712	19042	409	+	.	ID="SOLA1-2_AP";TEgroup="ctg_12096%7CSOLA1-2_AP%7C1";Tend="4810";Tstart="4483";shortTE="T";uid="3c2706b9-4909-4cdd-9968-f3b1cf7f00f1"
NW_021770319.1	RepeatMasker	DNA/hAT-Tip100	42001	42534	808	+	.	ID="RND-6_FAMILY-822";Tend="828";Tstart="353";shortTE="F";uid="2b41b05d-2449-45c5-a873-6dfed1cbb459"
NW_021770319.1	RepeatMasker	LINE/L2	9909	10238	1575	+	.	ID="RND-6_FAMILY-13478";Tend="1000";Tstart="677";shortTE="F";uid="39420d58-07d4-4845-9402-95d09def2ee1"
NW_021770319.1	RepeatMasker	DNA/Kolobok-E	5539	5656	2657	+	.	ID="rnd-5_family-751";Tend="1030";Tstart="465";shortTE="F";uid="0d6397c0-7528-4df2-a604-d3961c2abd01"
NW_021770319.1	RepeatMasker	DNA/Sola-1	17514	17913	639	+	.	ID="SOLA1-2_AP";Tend="402";Tstart="3";shortTE="F";uid="69943d36-ed91-4547-be06-b10f82900069"
NW_021770319.1	RepeatMasker	DNA/hAT-Tip100	32056	32390	507	+	.	ID="RND-6_FAMILY-15087";TEgroup="ctg_12096%7CRND-6_FAMILY-15087%7C1";Tend="1448";Tstart="882";shortTE="F";uid="2667abf3-479e-4ecd-9d34-0ebc37790f86"
NW_021770319.1	RepeatMasker	Unknown	43466	43617	825	+	.	ID="RND-6_FAMILY-20560";Tend="1226";Tstart="1068";shortTE="F";uid="15e505be-1ccc-4771-8973-60373d6e760a"
NW_021770319.1	RepeatMasker	DNA/hAT-Charlie	507	869	504	+	.	ID="HAT-33_LMI";Tend="2279";Tstart="1913";shortTE="F";uid="06adb856-d46c-4b05-abf2-ee1eb1d0a152"
NW_021770319.1	RepeatMasker	Unknown	2634	2976	2541	+	.	ID="RND-6_FAMILY-2513";Tend="1511";Tstart="1168";shortTE="F";uid="cde43b43-9324-4078-98e7-25def2c12c77"
NW_021770319.1	RepeatMasker	DNA/hAT-Tip100	28059	28334	1742	+	.	ID="RND-6_FAMILY-2383";Tend="1698";Tstart="1432";shortTE="F";uid="d1557ebb-1d19-41ca-a307-d62b472d88c4"
NW_021770319.1	RepeatMasker	Retroposon?	40177	40740	2079	+	.	ID="RND-5_FAMILY-3506";Tend="1732";Tstart="1142";shortTE="F";uid="3e84dcdd-ce23-4ad7-ad76-cf32f6656a54"
NW_021770319.1	RepeatMasker	DNA/hAT?	19835	19937	485	+	.	ID="RND-5_FAMILY-3458";Tend="1075";Tstart="965";shortTE="F";uid="f0116ac3-d8af-48a8-9762-2e01e926add9"
NW_021770319.1	RepeatMasker	Unknown	33529	35155	11594	+	.	ID="RND-6_FAMILY-2513";Tend="2339";Tstart="719";shortTE="F";uid="17d9ffd3-6668-4792-af6f-fdcba3c16941"
NW_021770319.1	RepeatMasker	Unknown	27159	27424	2138	+	.	ID="RND-1_FAMILY-387";Tend="1466";Tstart="1201";shortTE="F";uid="116162d8-6634-4b47-a4ae-ee7bb43ed121"
NW_021770319.1	RepeatMasker	Retroposon?	36915	37754	6602	+	.	ID="RND-6_FAMILY-2390";Tend="2537";Tstart="1702";shortTE="F";uid="d296ce73-7c84-4d55-b998-5980913933f2"
NW_021770319.1	RepeatMasker	Retroposon?	38293	39148	6641	+	.	ID="RND-6_FAMILY-15586";Tend="2245";Tstart="1398";shortTE="F";uid="563ced17-55a6-4423-9d8c-21a664185c89"
NW_021770319.1	RepeatMasker	Unknown	12487	12632	950	+	.	ID="RND-6_FAMILY-113";Tend="342";Tstart="197";shortTE="F";uid="940a0310-4a54-4d2b-b291-a81b07f7ab5f"
NW_021770319.1	RepeatMasker	Unknown	9453	9718	1583	+	.	ID="RND-6_FAMILY-42667";Tend="564";Tstart="294";shortTE="F";uid="76898e0a-c07b-4b30-9d13-7282f418db30"
NW_021770319.1	RepeatMasker	DNA/Sola-1	20133	20532	612	+	.	ID="SOLA1-2_AP";Tend="402";Tstart="3";shortTE="F";uid="def7fccc-f3c9-4e3e-99fc-62ba0887d8ac"
NW_021770319.1	RepeatMasker	DNA/Kolobok-E	5132	5341	1621	+	.	ID="RND-5_FAMILY-4135";Tend="1236";Tstart="1023";shortTE="F";uid="f22aceab-8e56-44ec-b790-5bfc88508123"
NW_021770319.1	RepeatMasker	DNA/Sola-1	22596	24382	3956	+	.	ID="SOLA1-2_AP";Tend="3670";Tstart="1899";shortTE="F";uid="f60218da-b7fe-46f7-b687-d63374938235"
NW_021770319.1	RepeatMasker	Retroposon?	32651	33537	6007	+	.	ID="RND-6_FAMILY-15586";Tend="1654";Tstart="772";shortTE="F";uid="62d45210-ee86-4240-b6d1-b532da921226"
NW_021770319.1	RepeatMasker	Unknown	12922	13410	2929	+	.	ID="RND-6_FAMILY-2513";Tend="1146";Tstart="654";shortTE="F";uid="a9ec3b5a-fd2a-40b6-9ea6-6a17a08f246f"
NW_021770319.1	RepeatMasker	DNA/Ginger-1	44638	45065	1086	+	.	ID="RND-6_FAMILY-32403";Tend="487";Tstart="106";shortTE="F";uid="9301d904-6ed5-41b1-a269-870d2bc5c2b9"
NW_021770319.1	RepeatMasker	LINE/CR1	41546	41961	813	-	.	ID="RND-5_FAMILY-1621";Tend="1054";Tstart="645";shortTE="F";uid="b9ccedb5-7882-42b1-bd58-bffd5175234e"
NW_021770319.1	RepeatMasker	LINE/R1	30524	31077	3890	-	.	ID="RND-6_FAMILY-1436";Tend="1763";Tstart="1212";shortTE="F";uid="f266dbe1-75cf-476e-ad2e-9ffced525be4"
NW_021770319.1	RepeatMasker	Unknown	30212	30530	1583	-	.	ID="RND-5_FAMILY-3159";Tend="1461";Tstart="1143";shortTE="F";uid="edac6dd5-af88-41a0-a104-f55dd79c5640"
NW_021770319.1	RepeatMasker	Unknown	6197	6303	592	-	.	ID="RND-1_FAMILY-34";Tend="1029";Tstart="909";shortTE="F";uid="8c15d1f8-768c-4c4b-b5cc-3f5356373060"
NW_021770319.1	RepeatMasker	LTR/Pao	19045	19337	2570	-	.	ID="RND-6_FAMILY-1089";Tend="1261";Tstart="967";shortTE="F";uid="9236920e-c94a-4138-a80b-afc1ad278ab7"
NW_021770319.1	RepeatMasker	DNA/Ginger-1	35113	35574	3108	-	.	ID="RND-6_FAMILY-8793";Tend="1784";Tstart="1331";shortTE="F";uid="32b7fd58-34cd-4313-8962-1b6444c78f27"
NW_021770319.1	RepeatMasker	DNA/Ginger-1	44689	45266	4229	-	.	ID="RND-6_FAMILY-22402";Tend="2625";Tstart="1973";shortTE="F";uid="1cb430b4-eee9-43f2-8b7b-a36c7d7c9286"
NW_021770319.1	RepeatMasker	DNA/hAT-Ac	2461	2632	978	-	.	ID="RND-1_FAMILY-125";Tend="1515";Tstart="1348";shortTE="F";uid="d246182b-3655-4e2f-b06b-d7c4dad62b14"
NW_021770319.1	RepeatMasker	DNA/Maverick	31128	31326	1603	-	.	ID="RND-1_FAMILY-52";Tend="746";Tstart="548";shortTE="F";uid="a8cd60b3-a37f-4262-adf8-f09d6ea2d2a3"
NW_021770319.1	RepeatMasker	Unknown	40835	40952	407	-	.	ID="RND-5_FAMILY-6187";Tend="1391";Tstart="1277";shortTE="F";uid="1ac18f92-98f4-4506-aa9f-e971c5375518"
NW_021770319.1	RepeatMasker	DNA/TcMar-Mariner	15410	15819	1938	-	.	ID="RND-5_FAMILY-11275";Tend="1398";Tstart="956";shortTE="F";uid="d2ff78ee-f7d4-4cdc-a369-41e53b73ac17"
NW_021770319.1	RepeatMasker	DNA/Ginger-1	5657	6050	2881	-	.	ID="RND-6_FAMILY-20286";Tend="2437";Tstart="2044";shortTE="F";uid="055de977-e717-400e-8939-b97d6194964e"
NW_021770319.1	RepeatMasker	Unknown	26546	27123	4825	-	.	ID="RND-1_FAMILY-505";Tend="779";Tstart="203";shortTE="F";uid="fc8baa5c-3fc4-4c15-9a2f-b5c9b2691b46"
NW_021770319.1	RepeatMasker	DNA/TcMar-Tc1	25127	25250	424	-	.	ID="RND-6_FAMILY-10854";Tend="1868";Tstart="1746";shortTE="F";uid="4dec7712-7157-4271-90d1-fe49c54a75e3"
NW_021770319.1	RepeatMasker	LTR/Gypsy	16202	16796	4107	-	.	ID="RND-6_FAMILY-11908";Tend="1508";Tstart="921";shortTE="F";uid="ef034890-3d1e-4429-b5c9-45ef8470827d"
NW_021770319.1	RepeatMasker	Unknown	19388	19840	3686	-	.	ID="RND-6_FAMILY-451";Tend="1050";Tstart="598";shortTE="F";uid="da877217-30d7-4554-b190-90dd550af85b"
NW_021770319.1	RepeatMasker	DNA/hAT-hAT19	6316	6531	871	-	.	ID="HAT-N13_AP";Tend="145";Tstart="1";shortTE="F";uid="24a78297-0736-4268-9230-7fe58690b695"
NW_021770319.1	RepeatMasker	DNA/Ginger-1	5342	5606	2526	-	.	ID="RND-6_FAMILY-9672";Tend="2116";Tstart="1848";shortTE="F";uid="088f94f5-838e-4aeb-a1b1-82e6913839cc"
NW_021770319.1	RepeatMasker	DNA	42576	42760	836	-	.	ID="RND-5_FAMILY-5800";Tend="2094";Tstart="1929";shortTE="F";uid="bae96219-f149-4eed-94f6-002c760b13fc"
NW_021770319.1	RepeatMasker	DNA/TcMar-Tc1	18763	18886	424	-	.	ID="RND-6_FAMILY-10854";Tend="1868";Tstart="1746";shortTE="F";uid="c8ef4052-6c36-4c81-b56d-b35f8f27d32c"
NW_021770319.1	RepeatMasker	DNA/hAT-Ac	9716	9958	1262	-	.	ID="RND-6_FAMILY-3147";Tend="1446";Tstart="1193";shortTE="F";uid="a027e4be-795f-46f3-bb42-30fb43a62fb0"
NW_021770319.1	RepeatMasker	Unknown	2292	2394	696	-	.	ID="RND-6_FAMILY-113";Tend="343";Tstart="233";shortTE="F";uid="a0b80f25-ca47-4e69-9770-f37392e1d0da"
NW_021770319.1	RepeatMasker	DNA/Ginger-1	16035	16280	1233	-	.	ID="RND-4_FAMILY-641";Tend="1488";Tstart="1245";shortTE="F";uid="90ba1bc4-666d-4f5e-a517-9d30a6935654"
NW_021770320.1	RepeatMasker	DNA	47639	47783	770	+	.	ID="DNA4-3_AP";Tend="585";Tstart="440";shortTE="F";uid="ef19dd71-f9e2-481c-8404-3c6049730993"
NW_021770320.1	RepeatMasker	Unknown	12628	12739	436	+	.	ID="RND-5_FAMILY-6187";Tend="1391";Tstart="1270";shortTE="F";uid="6c1b51c1-33f4-44d6-bf46-2ebae7f76fd2"
NW_021770320.1	RepeatMasker	DNA/hAT-Ac	5014	5182	1049	+	.	ID="RND-1_FAMILY-125";Tend="1516";Tstart="1348";shortTE="F";uid="648fbc64-5fcc-436b-bc3f-23600ef2539c"
NW_021770320.1	RepeatMasker	Unknown	13553	14090	2342	+	.	ID="RND-6_FAMILY-1706";Tend="2297";Tstart="1762";shortTE="F";uid="4a4ff2d9-6b4e-4c48-a341-661d62d9a8e2"
NW_021770320.1	RepeatMasker	Unknown	10607	10747	1243	+	.	ID="RND-6_FAMILY-797";Tend="1393";Tstart="1253";shortTE="F";uid="d360db21-1622-4a3c-9a1e-9a825bea893c"
NW_021770320.1	RepeatMasker	LINE/RTE-BovB	11790	12239	536	+	.	ID="RND-5_FAMILY-4374";Tend="1228";Tstart="818";shortTE="F";uid="9a22e996-9f5c-4f7c-af9f-5845313e2a3a"
NW_021770320.1	RepeatMasker	DNA/Ginger-1	15254	15364	2556	+	.	ID="RND-5_FAMILY-7031";Tend="876";Tstart="789";shortTE="F";uid="857400b1-aa5f-4bdd-98e5-d52ad1a64941"
NW_021770320.1	RepeatMasker	Retroposon?	240	557	985	+	.	ID="RND-6_FAMILY-193";Tend="1393";Tstart="503";shortTE="F";uid="864c011b-3fe9-4c1a-b5c8-da7ced6f97f6"
NW_021770320.1	RepeatMasker	Unknown	10982	11799	5345	+	.	ID="RND-1_FAMILY-22";Tend="2081";Tstart="519";shortTE="F";uid="0941d152-a225-467e-87fb-0437bdd619ff"
NW_021770320.1	RepeatMasker	DNA/Ginger-1	2656	2950	1413	+	.	ID="RND-6_FAMILY-9672";Tend="1580";Tstart="1279";shortTE="F";uid="a04189d8-b6dc-4e93-a6e7-ba355971a18d"
NW_021770320.1	RepeatMasker	DNA/hAT-Tip100	51062	51401	930	+	.	ID="RND-4_FAMILY-2225";Tend="1356";Tstart="1034";shortTE="F";uid="b4164bbc-7db7-4e13-9b1f-7ea0f631449a"
NW_021770320.1	RepeatMasker	DNA/hAT-Tip100	42678	43682	1697	+	.	ID="RND-6_FAMILY-822";TEgroup="ctg_12097%7CRND-6_FAMILY-822%7C1";Tend="1296";Tstart="413";shortTE="F";uid="fb5f3d4e-dc5e-4024-bf80-0abe44a8d570"
NW_021770320.1	RepeatMasker	LINE/Penelope	10164	10544	453	+	.	ID="RND-5_FAMILY-2436";Tend="907";Tstart="506";shortTE="F";uid="1a026a48-c3f5-4257-8c2b-1ac359e91041"
NW_021770320.1	RepeatMasker	DNA/Ginger-1	7784	8298	3432	+	.	ID="RND-6_FAMILY-8793";Tend="1765";Tstart="1254";shortTE="F";uid="e03d30bb-9315-466b-b723-a6690a2bd973"
NW_021770320.1	RepeatMasker	DNA	44024	44393	2082	+	.	ID="DNA8-46_AP";Tend="366";Tstart="1";shortTE="F";uid="f1f0a3eb-b6d1-4b46-a872-7ecf19c69975"
NW_021770320.1	RepeatMasker	LINE/Penelope	41942	42667	1138	+	.	ID="RND-5_FAMILY-2436";Tend="1213";Tstart="509";shortTE="F";uid="c31b0e82-f7e0-43bb-9a17-b624cd3e0d49"
NW_021770320.1	RepeatMasker	DNA/hAT-Ac	7487	7733	2023	+	.	ID="RND-6_FAMILY-5979";Tend="979";Tstart="734";shortTE="F";uid="af7f97df-1433-4ce0-b857-131dccdf48e1"
NW_021770320.1	RepeatMasker	DNA/Kolobok-E	37566	37900	711	+	.	ID="RND-5_FAMILY-3924";Tend="1463";Tstart="1149";shortTE="F";uid="2bdc6602-4162-457b-ac60-67ad988db002"
NW_021770320.1	RepeatMasker	DNA/hAT-Ac	19947	20115	1054	+	.	ID="RND-1_FAMILY-125";Tend="1516";Tstart="1348";shortTE="F";uid="b89aa639-90d4-4367-afbb-c2bc488f72ca"
NW_021770320.1	RepeatMasker	Unknown	5248	5358	767	+	.	ID="RND-6_FAMILY-113";Tend="343";Tstart="233";shortTE="F";uid="69586621-d026-49d0-b603-047292c3accd"
NW_021770320.1	RepeatMasker	Unknown	20181	20291	747	+	.	ID="RND-6_FAMILY-113";Tend="343";Tstart="233";shortTE="F";uid="55161489-93a6-4b2e-9b93-ce254846e3d2"
NW_021770320.1	RepeatMasker	Unknown	14082	14579	1912	+	.	ID="RND-6_FAMILY-799";Tend="1818";Tstart="1357";shortTE="F";uid="dabcd36c-4109-4e81-a291-add783cb9f19"
NW_021770320.1	RepeatMasker	Retroposon?	15365	16199	7163	+	.	ID="SINE2-2_AP";Tend="833";Tstart="1";shortTE="F";uid="2c020cb4-5452-4ea9-9799-5fcb8cf54be4"
NW_021770320.1	RepeatMasker	DNA/PIF-Harbinger	31850	32155	582	+	.	ID="ISL2EU-7_CFL";Tend="605";Tstart="299";shortTE="F";uid="1c40939e-d709-417c-8eec-cc6ff30ce461"
NW_021770320.1	RepeatMasker	DNA/hAT-Ac	8280	8397	676	+	.	ID="dna8-11_ap";Tend="551";Tstart="382";shortTE="F";uid="12989db2-72a0-45a3-9dd9-4b7b44adcbc1"
NW_021770320.1	RepeatMasker	DNA/hAT	22991	23247	1150	+	.	ID="RND-6_FAMILY-26931";Tend="1312";Tstart="1085";shortTE="F";uid="6ce38120-a1ae-44bd-a16f-0217da791c74"
NW_021770320.1	RepeatMasker	DNA/hAT-Tip100	44394	44744	1196	+	.	ID="RND-6_FAMILY-822";Tend="2136";Tstart="1574";shortTE="F";uid="da93774e-df64-46dc-8762-07c643568fc8"
NW_021770320.1	RepeatMasker	RC/Helitron	24786	24992	1576	+	.	ID="RND-6_FAMILY-806";Tend="983";Tstart="777";shortTE="F";uid="8b0836f1-eb7c-41d2-9cc2-cfcad3da79a6"
NW_021770320.1	RepeatMasker	DNA/hAT-Tip100	43851	44023	1196	+	.	ID="RND-6_FAMILY-822";Tend="1573";Tstart="1299";shortTE="F";uid="5fdbf903-2f46-4c54-819a-2c9ef0a64af5"
NW_021770320.1	RepeatMasker	Unknown	6855	7102	596	+	.	ID="RND-1_FAMILY-34";Tend="1029";Tstart="777";shortTE="F";uid="8c3755b0-b61f-4932-8950-5960cb88a197"
NW_021770320.1	RepeatMasker	LINE/I-Jockey	28130	28898	2333	+	.	ID="RND-6_FAMILY-14025";Tend="1624";Tstart="858";shortTE="F";uid="86d9802d-7463-4067-a1af-c6d1ac5b0c2a"
NW_021770320.1	RepeatMasker	DNA/Kolobok-E	50076	50359	760	+	.	ID="RND-5_FAMILY-2397";Tend="2230";Tstart="1944";shortTE="F";uid="4763f845-e10e-4256-8097-e38d78fbd658"
NW_021770320.1	RepeatMasker	Retroposon?	23238	23612	2955	-	.	ID="RND-6_FAMILY-2390";Tend="2527";Tstart="2144";shortTE="F";uid="aaef35a3-5d1d-4ab2-8880-c20db1c348f0"
NW_021770320.1	RepeatMasker	Retroposon?	45460	45686	536	-	.	ID="RND-6_FAMILY-9358";Tend="993";Tstart="760";shortTE="F";uid="f67348d8-171e-420a-a2d5-4287eb1ebf2e"
NW_021770320.1	RepeatMasker	Unknown	50657	50831	806	-	.	ID="RND-4_FAMILY-926";Tend="1536";Tstart="1368";shortTE="F";uid="af1e62d8-4fe5-4d2f-862d-fa0dedecf9fe"
NW_021770320.1	RepeatMasker	Retroposon?	12839	13394	2211	-	.	ID="RND-5_FAMILY-3506";Tend="1730";Tstart="1147";shortTE="F";uid="c8973501-d86c-48e1-b1d5-881f80df8a1f"
NW_021770320.1	RepeatMasker	DNA	45128	45433	811	-	.	ID="RND-6_FAMILY-16790";Tend="1613";Tstart="1323";shortTE="F";uid="69eb8c4d-e7bb-4569-afca-6703b852da08"
NW_021770320.1	RepeatMasker	Unknown	24570	24805	1929	-	.	ID="RND-6_FAMILY-19723";Tend="764";Tstart="529";shortTE="F";uid="57bdc57f-bb96-4833-ab1d-35baa16c7129"
NW_021770320.1	RepeatMasker	DNA/Kolobok-E	41	239	1071	-	.	ID="RND-6_FAMILY-829";Tend="1394";Tstart="1198";shortTE="F";uid="ea0fcf8a-285d-4aac-9a86-0ac7e1fe6f65"
NW_021770320.1	RepeatMasker	Unknown	51402	51502	915	-	.	ID="RND-1_FAMILY-12";Tend="1120";Tstart="697";shortTE="F";uid="27475199-3394-40b7-850a-350ce02882db"
NW_021770320.1	RepeatMasker	Retroposon?	48629	49135	3550	-	.	ID="SINE2-1_AP";Tend="1770";Tstart="1228";shortTE="F";uid="0ea9c170-77e4-4ef0-842b-cbc060ed3ace"
NW_021770320.1	RepeatMasker	DNA/CMC-EnSpm	33590	35279	1734	-	.	ID="RND-6_FAMILY-6718";Tend="2717";Tstart="1036";shortTE="F";uid="09dd0880-61d4-4359-b3d6-64c573fb7b94"
NW_021770320.1	RepeatMasker	Retroposon?	9153	9354	961	-	.	ID="RND-6_FAMILY-3042";TEgroup="ctg_12097%7CRND-6_FAMILY-3042%7C1";Tend="1372";Tstart="846";shortTE="F";uid="8fdc6749-4b64-4e9e-a2f8-3a20cf912438"
NW_021770320.1	RepeatMasker	DNA/Ginger-1	36177	36602	3262	-	.	ID="RND-6_FAMILY-22402";Tend="1309";Tstart="876";shortTE="F";uid="09d57055-c6b8-42c6-b141-1870e5223f1e"
NW_021770320.1	RepeatMasker	Retroposon?	9715	9819	2252	-	.	ID="RND-6_FAMILY-3042";Tend="1061";Tstart="783";shortTE="F";uid="7f966bb6-6f38-4207-a7f1-c201f6eb884b"
NW_021770320.1	RepeatMasker	Retroposon?	16382	17286	3884	-	.	ID="RND-5_FAMILY-3506";Tend="1135";Tstart="348";shortTE="F";uid="9063f5ab-044e-4067-9a7c-82003be8c96d"
NW_021770320.1	RepeatMasker	DNA	41381	41618	1263	-	.	ID="RND-5_FAMILY-5800";Tend="1267";Tstart="1043";shortTE="F";uid="ebfbe353-db5d-4656-905c-f6ce62f95df6"
NW_021770320.1	RepeatMasker	Retroposon?	14834	15161	2211	-	.	ID="RND-5_FAMILY-3506";Tend="1135";Tstart="812";shortTE="F";uid="5e4d2950-90d9-449f-842a-f0a298c3ab1d"
NW_021770320.1	RepeatMasker	DNA	16250	16356	584	-	.	ID="TTAA4B_AP";Tend="117";Tstart="4";shortTE="F";uid="cbd584a9-3da1-42ce-9094-032dfc1669e9"
NW_021770320.1	RepeatMasker	DNA/TcMar-Tigger	43670	43851	1610	-	.	ID="RND-6_FAMILY-1278";Tend="1103";Tstart="921";shortTE="F";uid="8a2af872-192d-43cd-a507-827f7582be61"
NW_021770320.1	RepeatMasker	Unknown	20482	20781	710	-	.	ID="RND-6_FAMILY-19092";Tend="593";Tstart="275";shortTE="F";uid="07b9cc73-a46c-421c-beb1-e555eba8ff13"
NW_021770320.1	RepeatMasker	DNA	14614	14808	882	-	.	ID="TTAA4B_AP";Tend="226";Tstart="4";shortTE="F";uid="ec0810b7-50d7-4f43-a58f-d147ac416ea9"
NW_021770320.1	RepeatMasker	Unknown	5489	5788	707	-	.	ID="RND-6_FAMILY-19092";Tend="593";Tstart="275";shortTE="F";uid="08a797fc-e364-42d1-bacc-5fc675793b65"
NW_021770320.1	RepeatMasker	DNA/Ginger-1	8163	8314	482	-	.	ID="RND-6_FAMILY-21700";Tend="1341";Tstart="1197";shortTE="F";uid="e236c880-06fb-43c1-99b6-90e4534e5e73"
NW_021770320.1	RepeatMasker	DNA/Kolobok-E	46601	47316	2792	-	.	ID="RND-6_FAMILY-15442";Tend="1947";Tstart="1196";shortTE="F";uid="38a10005-ac2b-4966-92e5-9833a89c5504"
NW_021770320.1	RepeatMasker	DNA	40688	41266	3489	-	.	ID="RND-5_FAMILY-3376";Tend="1490";Tstart="900";shortTE="F";uid="7e7fbb17-1de6-4ffa-a8e0-23000ce3ba97"
NW_021770320.1	RepeatMasker	DNA	8397	8612	1527	-	.	ID="RND-6_FAMILY-795";Tend="1096";Tstart="881";shortTE="F";uid="9fe6fc38-ae3e-4c35-959e-f878ccd08c94"
NW_021770320.1	RepeatMasker	Unknown	47780	48538	440	-	.	ID="RND-1_FAMILY-54";TEgroup="ctg_12097%7CRND-1_FAMILY-54%7C1";Tend="1379";Tstart="822";shortTE="T";uid="1a4c8333-b0ad-4a53-a881-cff904ae1537"
NW_021770320.1	RepeatMasker	Retroposon?	2944	5094	13681	-	.	ID="RND-6_FAMILY-15586";Tend="2324";Tstart="237";shortTE="F";uid="e2343ec6-1691-4b6b-971c-bf1d35fed33b"
NW_021770320.1	RepeatMasker	DNA/hAT-Charlie	23681	23793	422	-	.	ID="HAT-33_LMI";Tend="599";Tstart="487";shortTE="F";uid="7227a89e-6246-44ae-8885-896a03a89f39"
NW_021770320.1	RepeatMasker	LINE/I-Jockey	28240	31525	20993	-	.	ID="RND-5_FAMILY-2453";Tend="2540";Tstart="115";shortTE="F";uid="5b5f44c1-ffad-45ff-bb86-6cc65f98cb8e"
NW_021770320.1	RepeatMasker	DNA/hAT-Tip100	10748	10980	1659	-	.	ID="DNA8-62_AP";Tend="223";Tstart="1";shortTE="F";uid="af2a3fc2-aaeb-4343-b9cf-1f90aa35e584"
NW_021770320.1	RepeatMasker	DNA/hAT-hAT19	8609	9190	1612	-	.	ID="HAT-N18_AP";Tend="713";Tstart="192";shortTE="F";uid="56cb65dc-d10a-4075-83b8-0e43c704f947"
NW_021770320.1	RepeatMasker	DNA	9355	9714	2683	-	.	ID="DNA4-3_AP";Tend="357";Tstart="1";shortTE="F";uid="92d8122c-9b2b-4281-92bd-ca8d349449c2"
NW_021770320.1	RepeatMasker	DNA/Kolobok-E	49820	50212	2498	-	.	ID="RND-6_FAMILY-15442";Tend="1533";Tstart="1140";shortTE="F";uid="8b5e2ba0-fb9f-4c8f-97a3-43043c447816"
NW_021770320.1	RepeatMasker	Unknown	19123	19948	5932	-	.	ID="RND-6_FAMILY-2513";Tend="1984";Tstart="1165";shortTE="F";uid="813e87ce-5e8a-4a0b-9d1b-68be249a5327"
NW_021770321.1	RepeatMasker	Unknown	1311	1456	879	+	.	ID="RND-1_FAMILY-200";Tend="1176";Tstart="1030";shortTE="F";uid="960e6d7f-fae7-45aa-8114-7266e3f724d0"
NW_021770321.1	RepeatMasker	DNA/Kolobok-E	940	1320	1787	-	.	ID="RND-6_FAMILY-829";Tend="1283";Tstart="854";shortTE="F";uid="dda985bf-b392-419e-b6c7-5e019a412411"
NW_021770321.1	RepeatMasker	DNA	568	732	653	-	.	ID="RND-1_FAMILY-391";Tend="2241";Tstart="2079";shortTE="F";uid="c4d0273c-ca01-408b-9da7-087bdca445d3"
NW_021770321.1	RepeatMasker	Retroposon?	122	546	1547	-	.	ID="RND-6_FAMILY-7552";Tend="991";Tstart="582";shortTE="F";uid="d876ffce-462b-44d2-9abe-4c7a9fb56b19"
NW_021770322.1	RepeatMasker	Unknown	7296	7532	549	+	.	ID="RND-6_FAMILY-9008";Tend="1038";Tstart="812";shortTE="F";uid="d905afad-6493-446d-9067-056e6eac880c"
NW_021770322.1	RepeatMasker	Unknown	1084	1215	471	+	.	ID="RND-1_FAMILY-207";TEgroup="ctg_12099%7CRND-1_FAMILY-207%7C1";Tend="1178";Tstart="914";shortTE="F";uid="367aa686-7478-471f-bd85-9d03008fa446"
NW_021770322.1	RepeatMasker	Unknown	855	1061	462	+	.	ID="RND-6_FAMILY-9008";Tend="632";Tstart="435";shortTE="F";uid="404a95ea-e622-4fe8-a02c-58cb2c1ee0f4"
NW_021758344.1	RepeatMasker	Retroposon?	1559	1828	11583	+	.	ID="SINE2-2_AP";Tend="1842";Tstart="1259";shortTE="F";uid="871c82a4-8a6a-4a4f-844d-63b68655b98c"
NW_021758344.1	RepeatMasker	Retroposon?	1	381	11583	+	.	ID="SINE2-2_AP";Tend="1258";Tstart="443";shortTE="F";uid="4636fc88-6f1b-4df0-9ecc-c36ffdf1b742"
NW_021758344.1	RepeatMasker	DNA/Ginger-1	382	1558	1479	-	.	ID="RND-6_FAMILY-20286";Tend="2239";Tstart="1099";shortTE="F";uid="321099ea-cfe3-43af-a79f-d6e337cc7e4c"
NW_021759433.1	RepeatMasker	DNA/hAT	847	1292	2373	+	.	ID="RND-6_FAMILY-15614";Tend="1237";Tstart="755";shortTE="F";uid="f7f97861-43a3-4e11-a91d-6e6f6d1031fe"
NW_021759433.1	RepeatMasker	DNA/Ginger-1	105	608	475	-	.	ID="GINGER1-1_AP";TEgroup="ctg_1210%7CGINGER1-1_AP%7C1";Tend="4511";Tstart="2831";shortTE="F";uid="1b2636b3-c5a1-4ddf-9bc8-9c157dacadee"
NW_021759433.1	RepeatMasker	Unknown	621	839	774	-	.	ID="RND-6_FAMILY-10805";Tend="965";Tstart="759";shortTE="F";uid="2003498c-4a05-4439-976a-f1a91ffd68d5"
NW_021759433.1	RepeatMasker	DNA/hAT	802	976	592	-	.	ID="RND-6_FAMILY-3592";Tend="1585";Tstart="1428";shortTE="F";uid="61de2c69-f173-4005-9eab-e40a11de0466"
NW_021770323.1	RepeatMasker	Unknown	6157	6520	2689	+	.	ID="RND-1_FAMILY-292";Tend="525";Tstart="115";shortTE="F";uid="fd6c1b36-e55f-480b-b285-56ac417aabc8"
NW_021770323.1	RepeatMasker	LINE/CR1	4922	5580	710	+	.	ID="RND-6_FAMILY-2666";Tend="1430";Tstart="781";shortTE="F";uid="1d80a669-f1d3-495e-8bff-69d32e473937"
NW_021770323.1	RepeatMasker	RC/Helitron	649	959	455	+	.	ID="RND-6_FAMILY-18415";Tend="1311";Tstart="1007";shortTE="F";uid="6641f6f2-f43c-4ba4-9d69-d171eb371e10"
NW_021770323.1	RepeatMasker	DNA/MULE-NOF	5853	6155	820	+	.	ID="RND-6_FAMILY-3298";Tend="1355";Tstart="1050";shortTE="F";uid="13928942-28eb-4d24-a0d6-e25b54ac6e76"
NW_021770323.1	RepeatMasker	LINE/R1	7855	8366	738	+	.	ID="RND-5_FAMILY-3514";Tend="510";Tstart="15";shortTE="F";uid="ca7e859a-b757-450c-89b6-026adfb3b60f"
NW_021770324.1	RepeatMasker	DNA/hAT-Tip100	19319	19436	556	+	.	ID="RND-6_FAMILY-3389";Tend="668";Tstart="581";shortTE="F";uid="cbb8e66b-ade2-466a-9e26-3a4911787aac"
NW_021770324.1	RepeatMasker	DNA	34481	34709	1061	+	.	ID="DNA4-3_AP";Tend="357";Tstart="117";shortTE="F";uid="10a748e5-be02-421e-8a51-4c08ac6c6b12"
NW_021770324.1	RepeatMasker	RC/Helitron	35059	35181	712	+	.	ID="RND-6_FAMILY-32908";Tend="888";Tstart="766";shortTE="F";uid="98010c80-939e-4a6a-add7-078897cfb994"
NW_021770324.1	RepeatMasker	LINE/L2	2183	2460	492	+	.	ID="RND-5_FAMILY-716";Tend="1887";Tstart="1597";shortTE="F";uid="a2b3b37e-c8a8-4889-b395-8818064acd6a"
NW_021770324.1	RepeatMasker	DNA/hAT-Tip100	20401	20620	869	+	.	ID="RND-6_FAMILY-3389";TEgroup="ctg_12101%7CRND-6_FAMILY-3389%7C1";Tend="1256";Tstart="661";shortTE="F";uid="f4371618-8b1b-494e-b466-3701602c9014"
NW_021770324.1	RepeatMasker	DNA/Kolobok-E	9480	9628	491	+	.	ID="RND-6_FAMILY-15442";Tend="869";Tstart="718";shortTE="F";uid="a3458ee1-00ed-4560-acad-5ed04bc04f79"
NW_021770324.1	RepeatMasker	DNA/hAT	26840	27058	473	+	.	ID="RND-6_FAMILY-45";TEgroup="ctg_12101%7CRND-6_FAMILY-45%7C1";Tend="1682";Tstart="1062";shortTE="F";uid="616f2b51-1315-4bc3-aa27-419932141c4c"
NW_021770324.1	RepeatMasker	Retroposon?	12516	13307	5334	+	.	ID="RND-6_FAMILY-11842";Tend="1543";Tstart="766";shortTE="F";uid="ce63ad35-9c8f-439a-ac1f-6b52affe4096"
NW_021770324.1	RepeatMasker	Unknown	11177	11582	2933	+	.	ID="RND-1_FAMILY-44";Tend="816";Tstart="411";shortTE="F";uid="ee7467e2-f0f2-4c53-b549-513bef4d7ac1"
NW_021770324.1	RepeatMasker	DNA/Ginger-1	30837	31054	898	+	.	ID="RND-5_FAMILY-7031";Tend="2698";Tstart="2470";shortTE="F";uid="c5dade5e-d0d1-4e35-b38b-c1f75c00980d"
NW_021770324.1	RepeatMasker	DNA	17207	17473	667	+	.	ID="dna4-1_ap";Tend="607";Tstart="397";shortTE="F";uid="d1338c8f-6957-4349-bb22-f1e7563e4e60"
NW_021770324.1	RepeatMasker	DNA/hAT-hAT19	8975	9187	506	+	.	ID="RND-6_FAMILY-7285";Tend="1048";Tstart="847";shortTE="F";uid="827c0145-3b02-4656-8c6e-20266070ba51"
NW_021770324.1	RepeatMasker	DNA/Kolobok-E	16378	16509	507	+	.	ID="KOLOBOKE-2_AP";Tend="2212";Tstart="2098";shortTE="F";uid="709161bb-daba-4510-8ba6-cfc022aab37c"
NW_021770324.1	RepeatMasker	Unknown	4705	5187	2985	+	.	ID="RND-6_FAMILY-6823";Tend="1435";Tstart="916";shortTE="F";uid="a447d967-6d50-49cd-9367-18ed39fc031b"
NW_021770324.1	RepeatMasker	LINE/CR1	28596	28811	429	+	.	ID="CR1-56_AAE";Tend="3628";Tstart="3413";shortTE="F";uid="03cc0300-c233-44c3-9c71-90a493f1151d"
NW_021770324.1	RepeatMasker	Retroposon?	16431	16536	493	+	.	ID="RND-6_FAMILY-11842";Tend="2248";Tstart="2144";shortTE="F";uid="291d900d-a00c-43cc-95de-472f5c1f85b4"
NW_021770324.1	RepeatMasker	DNA	17818	18195	2297	+	.	ID="DNA8-46_AP";Tend="389";Tstart="1";shortTE="F";uid="ee8f70eb-219f-44d3-88b5-2a289d653354"
NW_021770324.1	RepeatMasker	DNA/hAT-Tip100	2810	3490	4407	+	.	ID="RND-6_FAMILY-5397";Tend="1505";Tstart="815";shortTE="F";uid="84893229-e30d-428f-9a78-18b038f9ae87"
NW_021770324.1	RepeatMasker	DNA/hAT	22351	22630	2254	-	.	ID="RND-1_FAMILY-165";Tend="1246";Tstart="958";shortTE="F";uid="26905322-80f4-4809-8f06-b37f00019bcd"
NW_021770324.1	RepeatMasker	DNA/Ginger-1	30546	30980	2695	-	.	ID="RND-6_FAMILY-9672";Tend="1249";Tstart="816";shortTE="F";uid="39936b28-efbb-4cee-8e81-7afad056ce75"
NW_021770324.1	RepeatMasker	DNA	14830	15811	7962	-	.	ID="RND-6_FAMILY-4150";Tend="1106";Tstart="127";shortTE="F";uid="b4fced0f-5870-4127-99ee-3949e42a357e"
NW_021770324.1	RepeatMasker	DNA/hAT-Tip100	11578	11731	1218	-	.	ID="RND-1_FAMILY-170";Tend="1852";Tstart="1699";shortTE="F";uid="66da8534-c394-4103-8008-70cd6e5a34e1"
NW_021770324.1	RepeatMasker	DNA	13388	14249	3286	-	.	ID="RND-5_FAMILY-1869";Tend="1710";Tstart="852";shortTE="F";uid="4a77587c-bf91-4d69-83b0-51ffca877566"
NW_021770324.1	RepeatMasker	Retroposon?	21241	21944	2446	-	.	ID="SINE2-2_AP";Tend="793";Tstart="81";shortTE="F";uid="b7ba3153-3fc0-4d1b-841e-8d7f11deecd1"
NW_021770324.1	RepeatMasker	LINE/CR1	29281	30049	1133	-	.	ID="RND-5_FAMILY-2521";Tend="1915";Tstart="1153";shortTE="F";uid="c577db78-208c-4901-a439-ef082697de9b"
NW_021770324.1	RepeatMasker	DNA	34710	34884	858	-	.	ID="dna4-3_ap";Tend="158";Tstart="3";shortTE="F";uid="c63fc3a5-0dff-4f1d-bb68-4054a1ecdcfb"
NW_021770324.1	RepeatMasker	Unknown	10198	10454	479	-	.	ID="RND-1_FAMILY-281";Tend="1034";Tstart="839";shortTE="F";uid="0b61ff73-65cf-4646-be40-506a69f1dde0"
NW_021770324.1	RepeatMasker	DNA	16671	16854	492	-	.	ID="RND-6_FAMILY-12388";Tend="1377";Tstart="1180";shortTE="F";uid="cc9e4651-a070-448d-bd64-4e6305e5de0a"
NW_021770324.1	RepeatMasker	DNA/hAT	31131	31263	665	-	.	ID="RND-5_FAMILY-4993";Tend="1023";Tstart="890";shortTE="F";uid="78df5315-77e8-4132-8b42-f13ece380969"
NW_021770324.1	RepeatMasker	DNA/hAT-Tip100	9639	10134	2365	-	.	ID="RND-6_FAMILY-4881";Tend="539";Tstart="70";shortTE="F";uid="55b0ffd4-a461-4284-b0b9-bf9b649e877f"
NW_021770324.1	RepeatMasker	Unknown	19426	20402	7831	-	.	ID="RND-1_FAMILY-305";Tend="1597";Tstart="595";shortTE="F";uid="14655f80-afea-426b-af18-d966e852f64d"
NW_021770324.1	RepeatMasker	DNA	33763	34416	2404	-	.	ID="RND-1_FAMILY-284";Tend="2170";Tstart="1574";shortTE="F";uid="30fc66e0-9e6e-4de5-b377-36c74310a1b8"
NW_021770324.1	RepeatMasker	Unknown	35499	35835	2097	-	.	ID="RND-6_FAMILY-8050";Tend="1243";Tstart="912";shortTE="F";uid="2de6b6be-3e89-4580-ae88-04ed1ffb0b94"
NW_021770325.1	RepeatMasker	DNA/hAT	33847	34339	1877	+	.	ID="rnd-5_family-4193";Tend="1174";Tstart="475";shortTE="F";uid="64d5e200-e704-4578-b336-2e84de613f4e"
NW_021770325.1	RepeatMasker	DNA/Sola-1	12644	12832	511	+	.	ID="RND-6_FAMILY-11706";Tend="768";Tstart="573";shortTE="F";uid="279613d5-0605-4493-a54e-d63dd6e69e95"
NW_021770325.1	RepeatMasker	Retroposon?	19559	20013	1256	+	.	ID="SINE2-1_AP";Tend="844";Tstart="106";shortTE="F";uid="403add24-2c63-4732-8107-40a93a0a70d1"
NW_021770325.1	RepeatMasker	DNA	14046	14184	968	+	.	ID="DNA4-3_AP";Tend="140";Tstart="1";shortTE="F";uid="23c02bd6-c67d-4f19-9d64-bc04a60f7b87"
NW_021770325.1	RepeatMasker	DNA	14255	14444	651	+	.	ID="RND-6_FAMILY-368";Tend="1806";Tstart="1619";shortTE="F";uid="37ebafa9-8ea6-49cd-a56c-4e2f8b6ec271"
NW_021770325.1	RepeatMasker	DNA/hAT?	20125	20534	404	+	.	ID="RND-5_FAMILY-3458";Tend="1052";Tstart="594";shortTE="F";uid="2fc0bcce-d4f5-4051-a1fb-f31b5e02ff70"
NW_021770325.1	RepeatMasker	DNA/hAT	284	426	405	+	.	ID="RND-5_FAMILY-12011";Tend="1443";Tstart="1319";shortTE="F";uid="5cf27b8d-8be3-4fba-a57a-5f12be287af7"
NW_021770325.1	RepeatMasker	Retroposon?	23403	23713	2488	+	.	ID="RND-6_FAMILY-2390";Tend="1075";Tstart="772";shortTE="F";uid="d5f49726-4f37-4823-9c21-3343a8851a3b"
NW_021770325.1	RepeatMasker	RC/Helitron	43037	43266	1293	+	.	ID="RND-6_FAMILY-23021";Tend="1131";Tstart="906";shortTE="F";uid="2ced7f50-3431-434e-8dad-8f4bccfa9f0d"
NW_021770325.1	RepeatMasker	DNA/Ginger-1	14796	14915	402	+	.	ID="RND-6_FAMILY-21700";Tend="1303";Tstart="1186";shortTE="F";uid="f60d4351-0f53-4bcf-a84a-91163b8ec7c4"
NW_021770325.1	RepeatMasker	DNA/hAT-hAT19	48215	48526	1408	+	.	ID="HAT-N2_AP";TEgroup="ctg_12102%7CHAT-N2_AP%7C1";Tend="438";Tstart="237";shortTE="F";uid="a0c84d47-9e9a-4f53-86f1-d26c5ba8f679"
NW_021770325.1	RepeatMasker	Unknown	54063	54665	4845	+	.	ID="RND-1_FAMILY-419";Tend="1526";Tstart="930";shortTE="F";uid="769fd507-d0c2-4f94-8693-4525b19e4576"
NW_021770325.1	RepeatMasker	DNA/Kolobok-E	18436	18968	2624	+	.	ID="RND-6_FAMILY-15442";Tend="1568";Tstart="1036";shortTE="F";uid="f84d6435-f1b1-4e8d-b8c8-966c29a76d28"
NW_021770325.1	RepeatMasker	Retroposon?	21284	21394	861	+	.	ID="RND-6_FAMILY-2390";Tend="2523";Tstart="2413";shortTE="F";uid="703af3c2-59dc-4b07-8d5b-2ed7da6d9caf"
NW_021770325.1	RepeatMasker	Unknown	4	219	440	+	.	ID="RND-5_FAMILY-1947";Tend="1741";Tstart="1525";shortTE="F";uid="403aee1d-2d12-4567-a622-383e4e2865f4"
NW_021770325.1	RepeatMasker	Unknown	24736	24936	1482	+	.	ID="RND-6_FAMILY-2950";Tend="1064";Tstart="867";shortTE="F";uid="3267acf8-b9c3-4365-9938-3e5d0d72e30c"
NW_021770325.1	RepeatMasker	Unknown	20635	21289	3857	+	.	ID="RND-5_FAMILY-6818";Tend="1788";Tstart="943";shortTE="F";uid="72f51526-fb30-4bc8-b0e1-80f5ead79165"
NW_021770325.1	RepeatMasker	Retroposon?	22681	22883	563	+	.	ID="RND-6_FAMILY-57";Tend="925";Tstart="727";shortTE="F";uid="96c1d397-b232-4554-9890-959ddbfac35b"
NW_021770325.1	RepeatMasker	Retroposon?	14439	14586	423	+	.	ID="SINE2-1_AP";Tend="151";Tstart="1";shortTE="F";uid="923da97f-00fc-4e99-aeec-6ac41c9ac81f"
NW_021770325.1	RepeatMasker	DNA	38331	38536	1335	+	.	ID="TTAA4B_AP";Tend="207";Tstart="1";shortTE="F";uid="72563c9b-a449-4c4f-93c0-dfabbed649ec"
NW_021770325.1	RepeatMasker	DNA/hAT-Ac	16945	17685	4330	+	.	ID="DNA8-99_AP";Tend="758";Tstart="27";shortTE="F";uid="bfa108bf-bff1-468c-bf15-3fb424f26197"
NW_021770325.1	RepeatMasker	DNA	16610	16773	484	+	.	ID="RND-6_FAMILY-14917";Tend="1902";Tstart="1771";shortTE="F";uid="77f58c1b-f146-4df3-ab5f-2177ef96a9e0"
NW_021770325.1	RepeatMasker	DNA	34871	35188	503	+	.	ID="DNAX-2_AP";Tend="325";Tstart="20";shortTE="F";uid="8f7db2c6-b811-4f02-ab5f-a328f21b4c07"
NW_021770325.1	RepeatMasker	Retroposon?	23764	24168	3135	+	.	ID="RND-6_FAMILY-7552";Tend="1649";Tstart="1245";shortTE="F";uid="d6de1d66-ad32-4bb5-9d3c-e0ac9fadeeb6"
NW_021770325.1	RepeatMasker	Unknown	47634	47806	1143	+	.	ID="RND-6_FAMILY-20450";Tend="1113";Tstart="940";shortTE="F";uid="fe606aa2-4289-4331-9838-e92e12b1677a"
NW_021770325.1	RepeatMasker	DNA/Kolobok-E	14436	14542	514	-	.	ID="KOLOBOKE-2_AP";Tend="2212";Tstart="2113";shortTE="F";uid="9504ad7e-113f-45ac-92d6-1ae9162fc454"
NW_021770325.1	RepeatMasker	DNA/hAT-hAT19	22565	22742	541	-	.	ID="DNA8-96_AP";Tend="660";Tstart="505";shortTE="F";uid="175ee544-639a-4a51-aceb-2c2d741cddf5"
NW_021770325.1	RepeatMasker	DNA	36202	36429	1043	-	.	ID="TTAA20_AP";Tend="656";Tstart="408";shortTE="F";uid="0eab0a88-4b21-47a2-8f2f-494f56a05e04"
NW_021770325.1	RepeatMasker	DNA/Kolobok-E	18969	19305	1545	-	.	ID="KOLOBOKE-2_AP";Tend="1907";Tstart="1119";shortTE="F";uid="a583261c-25d7-4878-b49c-fb0a7452d7e8"
NW_021770325.1	RepeatMasker	DNA/hAT-Ac	50415	52061	839	-	.	ID="HAT-2_AP";Tend="2430";Tstart="770";shortTE="F";uid="11ff2e73-d5aa-4ded-a44e-d093491f7890"
NW_021770325.1	RepeatMasker	DNA/hAT-hAT19	14513	14625	421	-	.	ID="DNA8-52B_AP";Tend="116";Tstart="1";shortTE="F";uid="8e6df988-b2e9-4e95-9069-385da201f701"
NW_021770325.1	RepeatMasker	DNA/hAT-Tip100	37146	37512	784	-	.	ID="DNA8-106_AP";Tend="1366";Tstart="1072";shortTE="F";uid="2ccaa710-c9f1-480f-b086-0d3a63988e1a"
NW_021770325.1	RepeatMasker	Unknown	42734	43091	1468	-	.	ID="RND-5_FAMILY-1591";Tend="1268";Tstart="921";shortTE="F";uid="963971ff-893d-4704-a264-283d3f8f6072"
NW_021770325.1	RepeatMasker	RC/Helitron	43068	43773	4964	-	.	ID="RND-1_FAMILY-6";Tend="1682";Tstart="959";shortTE="F";uid="5d610a73-38f6-410b-848e-f8fb5e99d7e5"
NW_021770325.1	RepeatMasker	Retroposon?	22741	23406	3076	-	.	ID="RND-6_FAMILY-11842";Tend="1785";Tstart="1260";shortTE="F";uid="aff60d1f-1bd8-40c7-8921-3671af159ad4"
NW_021770325.1	RepeatMasker	DNA/Kolobok-E	19416	19549	910	-	.	ID="RND-6_FAMILY-15442";Tend="2221";Tstart="2089";shortTE="F";uid="3a33be8f-ed73-481b-9bea-15e14970bda5"
NW_021770325.1	RepeatMasker	DNA	13436	13774	1354	-	.	ID="DNA4-1_AP";Tend="379";Tstart="7";shortTE="F";uid="e300dc14-e6c2-4e87-baf2-138cd79cd5a8"
NW_021770325.1	RepeatMasker	DNA/Ginger-1	14333	14528	516	-	.	ID="rnd-6_family-51198";TEgroup="ctg_12102%7Crnd-6_family-51198%7C1";Tend="2649";Tstart="2450";shortTE="T";uid="e1220ecb-3fd9-4b45-8934-38d33943d9f2"
NW_021770325.1	RepeatMasker	DNA/Kolobok-E	19724	20456	1090	-	.	ID="RND-6_FAMILY-829";Tend="1080";Tstart="313";shortTE="F";uid="bf0f61a3-0fd7-4835-be3d-b07fd5420bec"
NW_021770325.1	RepeatMasker	DNA	36971	37139	538	-	.	ID="TTAA20_AP";Tend="414";Tstart="254";shortTE="F";uid="59fcdb38-3cfa-4f5c-a9cf-8a8b54efc47d"
NW_021770325.1	RepeatMasker	DNA/hAT-Tip100	37763	37975	763	-	.	ID="DNA8-106_AP";Tend="192";Tstart="1";shortTE="F";uid="567d425d-6424-47a4-ab2a-d83caa8ac9e2"
NW_021770325.1	RepeatMasker	DNA	12903	13255	1230	-	.	ID="dna4-1_ap";Tend="731";Tstart="388";shortTE="F";uid="c515c1b1-755c-4e5c-897d-1007bd38eceb"
NW_021770325.1	RepeatMasker	DNA/Ginger-1	19550	19736	865	-	.	ID="RND-6_FAMILY-9672";Tend="2183";Tstart="1995";shortTE="F";uid="5b56d732-8cf9-447b-ba41-d4a267e87d36"
NW_021770325.1	RepeatMasker	DNA/hAT-hAT19	44118	44903	6226	-	.	ID="DNA8-98_AP";Tend="796";Tstart="1";shortTE="F";uid="d6ed498a-67af-45c9-bf6f-fc7f28b7a665"
NW_021770325.1	RepeatMasker	RC/Helitron	13767	14021	2038	-	.	ID="RND-1_FAMILY-112";Tend="1197";Tstart="930";shortTE="F";uid="a43eeca0-3c4f-4b81-a7fd-0072315755d4"
NW_021770325.1	RepeatMasker	Retroposon?	14159	14290	534	-	.	ID="RND-6_FAMILY-14514";Tend="1008";Tstart="921";shortTE="F";uid="fcce683a-f367-4bb3-a6dc-36af20bdf922"
NW_021770325.1	RepeatMasker	DNA/Ginger-1	14146	14246	461	-	.	ID="RND-6_FAMILY-20286";Tend="2550";Tstart="2447";shortTE="F";uid="a255ff1f-679f-4a3f-a798-96bceacbea12"
NW_021770325.1	RepeatMasker	DNA	25799	25932	422	-	.	ID="RND-1_FAMILY-464";Tend="1440";Tstart="1309";shortTE="F";uid="946d9a46-7c8a-4bf1-95bf-aecb3044cd1b"
NW_021770325.1	RepeatMasker	DNA/hAT-Tip100	13260	13465	1082	-	.	ID="RND-5_FAMILY-16506";Tend="1096";Tstart="893";shortTE="F";uid="f87f5fb0-f309-4824-a9bd-fd706dfa3dbd"
NW_021770325.1	RepeatMasker	Unknown	42593	42736	585	-	.	ID="RND-5_FAMILY-2196";Tend="1662";Tstart="1516";shortTE="F";uid="1b432c00-9bcb-4463-94d8-a3ba33524196"
NW_021770325.1	RepeatMasker	DNA	41583	41796	1534	-	.	ID="DNA2-3_AP";Tend="632";Tstart="401";shortTE="F";uid="bee7e856-5db7-4000-b445-8acb8691c5f3"
NW_021770325.1	RepeatMasker	Unknown	42031	42176	1285	-	.	ID="RND-1_FAMILY-78";Tend="1074";Tstart="929";shortTE="F";uid="26e830f6-a524-4297-ac6b-466b4621faca"
NW_021770325.1	RepeatMasker	Unknown	24936	25177	1929	-	.	ID="RND-6_FAMILY-38805";Tend="957";Tstart="716";shortTE="F";uid="837ab0fe-6a05-4156-9094-a0ff261d4ace"
NW_021770325.1	RepeatMasker	DNA/Ginger-1	38885	39347	2286	-	.	ID="rnd-6_family-20286";Tend="2547";Tstart="1896";shortTE="F";uid="ee01a755-e9eb-4ef0-9a18-6ebe118684e5"
NW_021770325.1	RepeatMasker	DNA/Ginger-1	14836	15953	8538	-	.	ID="RND-6_FAMILY-51198";Tend="2544";Tstart="1446";shortTE="F";uid="520561de-683c-41b5-874e-2dc7d8270a50"
NW_021770325.1	RepeatMasker	RC/Helitron	38738	38864	613	-	.	ID="RND-4_FAMILY-667";Tend="1730";Tstart="1603";shortTE="F";uid="68a3ebab-e101-4da5-9410-e78519b4db4a"
NW_021770325.1	RepeatMasker	DNA	42198	42554	2506	-	.	ID="DNA2-3_AP";Tend="402";Tstart="10";shortTE="F";uid="98024333-8ad1-4312-b3fd-73dfb1b7307e"
NW_021770325.1	RepeatMasker	DNA	41797	42037	1999	-	.	ID="DNA4-5B_AP";Tend="263";Tstart="21";shortTE="F";uid="a37ece61-7de5-4ff2-adf7-0877210c2b3b"
NW_021770328.1	RepeatMasker	DNA/hAT-Tip100	3720	5754	1735	+	.	ID="HAT-1_TCA";Tend="2746";Tstart="729";shortTE="F";uid="7d91280e-2757-481b-a50c-ce8b446b24b3"
NW_021770328.1	RepeatMasker	Unknown	1	422	3096	+	.	ID="RND-5_FAMILY-1659";Tend="1859";Tstart="1439";shortTE="F";uid="5741860e-b63f-4fcb-85c3-e8bd23cddf33"
NW_021770328.1	RepeatMasker	RC/Helitron	483	1089	1799	+	.	ID="HELITRON-4_DRH";Tend="3873";Tstart="3268";shortTE="F";uid="193e692d-593c-4d8d-9fd3-e876037471cb"
NW_021770328.1	RepeatMasker	DNA/hAT	1849	2069	1487	-	.	ID="DNA8-53_AP";Tend="391";Tstart="152";shortTE="F";uid="5d145d2f-300a-4c3f-b361-55973655f542"
NW_021770328.1	RepeatMasker	Unknown	1163	1369	1122	-	.	ID="RND-6_FAMILY-24810";Tend="648";Tstart="451";shortTE="F";uid="497504e6-ce2f-49ff-827b-a8f5b151e932"
NW_021770328.1	RepeatMasker	DNA/hAT-Ac	13976	14121	528	-	.	ID="RND-4_FAMILY-1960";Tend="2950";Tstart="2805";shortTE="F";uid="1489a34c-5d59-49c7-97aa-31c5c7059608"
NW_021770328.1	RepeatMasker	DNA/hAT	2438	2630	754	-	.	ID="dna8-53_ap";Tend="179";Tstart="1";shortTE="F";uid="c866066d-8e54-489c-b345-b5a71dfaa23e"
NW_021770328.1	RepeatMasker	Unknown	23154	23780	5412	-	.	ID="RND-6_FAMILY-26045";Tend="1544";Tstart="918";shortTE="F";uid="547e067e-b8ec-466e-9728-82574f8e04af"
NW_021770328.1	RepeatMasker	Unknown	13766	13975	467	-	.	ID="RND-6_FAMILY-23689";Tend="3207";Tstart="2796";shortTE="F";uid="fa9f818e-866e-40a1-96a6-45562b400a09"
NW_021770328.1	RepeatMasker	DNA/hAT-Ac	23905	24258	1785	-	.	ID="RND-6_FAMILY-12142";Tend="594";Tstart="297";shortTE="F";uid="1ab70a28-a1e0-4ee9-af04-2db48f430d34"
NW_021770328.1	RepeatMasker	DNA	14398	14626	1424	-	.	ID="RND-6_FAMILY-16869";Tend="1059";Tstart="825";shortTE="F";uid="2170c9f8-2c70-4b49-ba55-73c7f2e9bcdb"
NW_021770328.1	RepeatMasker	DNA	13507	13645	862	-	.	ID="dna3-1_ap";Tend="123";Tstart="2";shortTE="F";uid="de14388e-f88b-4998-b31b-b85c5f855a95"
NW_021770329.1	RepeatMasker	RC/Helitron	912	1310	971	+	.	ID="RND-6_FAMILY-18415";Tend="1401";Tstart="1007";shortTE="F";uid="1e25a74f-0718-4a32-8cdb-611572cb8865"
NW_021770330.1	RepeatMasker	DNA/Ginger-1	35916	36222	890	+	.	ID="RND-6_FAMILY-10648";TEgroup="ctg_12107%7CRND-6_FAMILY-10648%7C2";Tend="976";Tstart="460";shortTE="F";uid="ca299b13-cd90-449e-a083-391e82c3173b"
NW_021770330.1	RepeatMasker	DNA/Kolobok-E	34683	34965	1820	+	.	ID="RND-1_FAMILY-42";Tend="1165";Tstart="893";shortTE="F";uid="21f1273b-ad32-41a0-a9c8-0fbe55767ee4"
NW_021770330.1	RepeatMasker	Retroposon?	38056	38441	2970	+	.	ID="RND-5_FAMILY-14760";Tend="1500";Tstart="1113";shortTE="F";uid="4981f476-4fac-489c-ad1a-c11d1f123fea"
NW_021770330.1	RepeatMasker	Unknown	63056	63411	2133	+	.	ID="RND-6_FAMILY-11173";Tend="1103";Tstart="772";shortTE="F";uid="145757eb-4999-4665-8b45-ddc4f6a15a73"
NW_021770330.1	RepeatMasker	DNA/Ginger-1	30565	30991	3045	+	.	ID="RND-6_FAMILY-22402";Tend="2640";Tstart="2210";shortTE="F";uid="8e0a46f2-40a9-47ea-9fba-1c70e7438152"
NW_021770330.1	RepeatMasker	Retroposon?	27275	27580	948	+	.	ID="RND-6_FAMILY-5608";Tend="1677";Tstart="1370";shortTE="F";uid="4d289534-f004-48ba-8869-e77ebd49e735"
NW_021770330.1	RepeatMasker	Unknown	32231	32512	649	+	.	ID="RND-6_FAMILY-15757";Tend="1559";Tstart="1266";shortTE="F";uid="cca30ef6-3009-4af5-afdb-f1293282ffe8"
NW_021770330.1	RepeatMasker	DNA/hAT-hAT19	44668	44854	1107	+	.	ID="RND-6_FAMILY-5373";Tend="1092";Tstart="906";shortTE="F";uid="e23c256f-ee21-4f3b-aedb-9eda57705cb7"
NW_021770330.1	RepeatMasker	DNA/Kolobok-E	27201	27310	924	+	.	ID="RND-6_FAMILY-15442";Tend="1044";Tstart="642";shortTE="F";uid="84a09ecd-8bc9-4b64-a2d6-1bd2311d3666"
NW_021770330.1	RepeatMasker	DNA/Ginger-1	30796	31025	1205	-	.	ID="RND-6_FAMILY-14973";Tend="1131";Tstart="911";shortTE="F";uid="ba169e4b-4a90-464b-9281-3b1a9da5c42c"
NW_021770330.1	RepeatMasker	Retroposon?	63387	64174	4832	-	.	ID="RND-6_FAMILY-18690";Tend="1890";Tstart="1146";shortTE="F";uid="cd118133-48f5-4abf-9e07-1be920fd57eb"
NW_021770330.1	RepeatMasker	DNA	25530	25743	1137	-	.	ID="dna4-2_ap";Tend="769";Tstart="570";shortTE="F";uid="9df74ad3-f244-4a2e-9090-6af492538fa4"
NW_021770330.1	RepeatMasker	Unknown	45987	46187	496	-	.	ID="RND-6_FAMILY-168";Tend="1957";Tstart="1744";shortTE="F";uid="fbff1b07-79b8-438a-baa8-d1e0f6f7f7f6"
NW_021770330.1	RepeatMasker	Retroposon?	28595	30514	9479	-	.	ID="SINE2-2_AP";Tend="1839";Tstart="334";shortTE="F";uid="42f56f11-c051-42c9-a097-6ea475fc5113"
NW_021770330.1	RepeatMasker	Retroposon?	26316	27027	2298	-	.	ID="SINE2-2_AP";Tend="769";Tstart="1";shortTE="F";uid="f3a201d8-89d3-47f0-ad21-68994afcb501"
NW_021770330.1	RepeatMasker	DNA/Kolobok-E	38889	39227	995	-	.	ID="RND-6_FAMILY-9043";Tend="1513";Tstart="1166";shortTE="F";uid="6280c6a0-202a-45fd-a8c8-675eb1f470ed"
NW_021770330.1	RepeatMasker	Retroposon?	27311	27596	1207	-	.	ID="RND-6_FAMILY-11842";Tend="2237";Tstart="1941";shortTE="F";uid="0cfe5d22-1131-4a65-9787-c9f0cb6b47ed"
NW_021770330.1	RepeatMasker	DNA/Ginger-1	24551	24896	555	-	.	ID="RND-6_FAMILY-10648";TEgroup="ctg_12107%7CRND-6_FAMILY-10648%7C1";Tend="976";Tstart="460";shortTE="T";uid="838b8fe3-ab6e-4a58-b90b-642c85c15460"
NW_021770330.1	RepeatMasker	Unknown	32123	32354	426	-	.	ID="RND-6_FAMILY-11259";Tend="934";Tstart="684";shortTE="F";uid="d1b0c509-eba8-4794-8018-6192d00cacd0"
NW_021770330.1	RepeatMasker	DNA/hAT-Tip100	330	820	480	-	.	ID="DNA8-106_AP";TEgroup="ctg_12107%7CDNA8-106_AP%7C1";Tend="1316";Tstart="930";shortTE="T";uid="8865ec8e-c26c-474c-8166-bed8de555ce5"
NW_021770330.1	RepeatMasker	DNA	38443	38643	1377	-	.	ID="ttaa6_ap";Tend="206";Tstart="1";shortTE="F";uid="ecb23868-fb58-4b75-a831-8240f12f71b9"
NW_021770330.1	RepeatMasker	LINE/L2	35228	35447	516	-	.	ID="RND-6_FAMILY-20386";Tend="683";Tstart="462";shortTE="F";uid="ab4e97bf-3d3c-45b5-aa3b-37333e376e8e"
NW_021770330.1	RepeatMasker	DNA/MULE-MuDR	35447	35658	600	-	.	ID="RND-1_FAMILY-531";Tend="1513";Tstart="1278";shortTE="F";uid="336571d4-1c49-4afe-8ad3-c69fee5cd128"
NW_021770330.1	RepeatMasker	DNA	25910	26180	1516	-	.	ID="dna4-2_ap";Tend="267";Tstart="1";shortTE="F";uid="469ea1b8-25f6-4d7a-9472-44b176aeb7ec"
NW_021770330.1	RepeatMasker	Unknown	43167	43294	576	-	.	ID="RND-5_FAMILY-1902";Tend="1078";Tstart="929";shortTE="F";uid="0ab71fc7-e8d4-491c-a1fa-ec8886ea9e90"
NW_021770330.1	RepeatMasker	Unknown	34954	35140	599	-	.	ID="RND-6_FAMILY-7861";Tend="772";Tstart="586";shortTE="F";uid="a5230f92-9829-48de-a350-8bdc4bbbd91e"
NW_021770331.1	RepeatMasker	DNA/Ginger-1	1352	1454	746	+	.	ID="RND-6_FAMILY-8793";Tend="778";Tstart="676";shortTE="F";uid="e986aba3-0577-4c8f-9589-f8311d5cb19b"
NW_021770332.1	RepeatMasker	LINE/L2	5775	6124	1680	+	.	ID="RND-6_FAMILY-27179";Tend="1245";Tstart="872";shortTE="F";uid="7702c021-594a-4683-a5ea-1cddd001454c"
NW_021770332.1	RepeatMasker	DNA	15714	16330	5297	+	.	ID="RND-5_FAMILY-2030";Tend="840";Tstart="226";shortTE="F";uid="5d5c6c5b-91ab-44b6-a076-f8637498f712"
NW_021770332.1	RepeatMasker	DNA/hAT	16383	17171	6093	+	.	ID="RND-5_FAMILY-1322";Tend="1313";Tstart="532";shortTE="F";uid="1af22ae0-0e70-4e1f-9b5b-3c678e1577d7"
NW_021770332.1	RepeatMasker	DNA/Ginger	4432	4714	838	+	.	ID="RND-6_FAMILY-2771";Tend="1715";Tstart="1463";shortTE="F";uid="b156852b-9eb8-4b97-8cbe-9c0474561780"
NW_021770332.1	RepeatMasker	DNA	9330	9709	2478	+	.	ID="ttaa26_ap";Tend="581";Tstart="150";shortTE="F";uid="7d1f42b5-07ae-4feb-a6b9-b95e074bcac7"
NW_021770332.1	RepeatMasker	DNA/hAT-Tip100	8442	8601	1141	+	.	ID="DNA8-63_AP";Tend="168";Tstart="1";shortTE="F";uid="2d30aefa-5cda-423a-9c80-57b19aef5347"
NW_021770332.1	RepeatMasker	DNA	2077	2486	2056	+	.	ID="RND-6_FAMILY-20642";Tend="605";Tstart="227";shortTE="F";uid="36d71531-f051-4fd5-9337-228786dc5950"
NW_021770332.1	RepeatMasker	DNA/Ginger-1	1480	1632	473	+	.	ID="RND-6_FAMILY-6101";Tend="2060";Tstart="1927";shortTE="F";uid="d6611237-35fa-4202-bc0a-903432389445"
NW_021770332.1	RepeatMasker	Unknown	6849	7060	1581	+	.	ID="RND-5_FAMILY-2437";Tend="467";Tstart="259";shortTE="F";uid="f4c2c797-ee6f-4c1c-9061-d8f5d9da6394"
NW_021770332.1	RepeatMasker	DNA/Ginger-1	10634	10842	572	+	.	ID="RND-6_FAMILY-9672";TEgroup="ctg_12109%7CRND-6_FAMILY-9672%7C1";Tend="1961";Tstart="1542";shortTE="F";uid="cde870a0-c56d-4887-bd48-05e12eaabb60"
NW_021770332.1	RepeatMasker	DNA/Ginger-1	11603	12043	2236	+	.	ID="RND-6_FAMILY-6101";Tend="1998";Tstart="1508";shortTE="F";uid="ff52e972-2d8e-4254-a349-07312e7e5cb2"
NW_021770332.1	RepeatMasker	DNA	6363	6669	1103	+	.	ID="rnd-4_family-649";Tend="1419";Tstart="1146";shortTE="F";uid="b757b75a-2351-4b2f-b054-e8bf25af00b6"
NW_021770332.1	RepeatMasker	Retroposon?	12040	12816	2079	+	.	ID="RND-6_FAMILY-7552";Tend="815";Tstart="42";shortTE="F";uid="8b30d6ad-4316-4796-8e75-ab5e9ebbcb98"
NW_021770332.1	RepeatMasker	DNA/Kolobok-E	9710	10326	2147	+	.	ID="RND-6_FAMILY-829";Tend="741";Tstart="182";shortTE="F";uid="659bb0f7-a1d3-4c6d-9574-8a372103f053"
NW_021770332.1	RepeatMasker	Unknown	7108	7271	905	+	.	ID="RND-6_FAMILY-8848";Tend="225";Tstart="72";shortTE="F";uid="cc872c48-ffa1-48e6-943a-2b07d138d5ed"
NW_021770332.1	RepeatMasker	Retroposon?	8602	8928	2120	+	.	ID="RND-5_FAMILY-836";Tend="2511";Tstart="2194";shortTE="F";uid="0c747254-2959-4e99-8168-fdc3d62fc5f8"
NW_021770332.1	RepeatMasker	Retroposon?	7272	7757	944	+	.	ID="RND-5_FAMILY-836";Tend="1714";Tstart="968";shortTE="F";uid="4a825e6e-e956-4789-a94e-31a07fe30394"
NW_021770332.1	RepeatMasker	Retroposon?	12808	13252	655	+	.	ID="RND-5_FAMILY-2567";Tend="1643";Tstart="1168";shortTE="F";uid="c3ad5986-36e1-48d6-95ea-756d55a559eb"
NW_021770332.1	RepeatMasker	DNA/Kolobok-E	15052	15633	3315	-	.	ID="RND-1_FAMILY-417";Tend="1278";Tstart="727";shortTE="F";uid="0c588462-5ac1-4eee-bf84-ce656c1668d1"
NW_021770332.1	RepeatMasker	DNA/hAT-Tip100	5029	5455	3441	-	.	ID="DNA8-100_AP";Tend="480";Tstart="45";shortTE="F";uid="4becf89c-cd2c-436f-9024-f27ce5f87bd4"
NW_021770332.1	RepeatMasker	DNA/Kolobok-E	9923	10648	3315	-	.	ID="RND-6_FAMILY-15442";Tend="1469";Tstart="753";shortTE="F";uid="1f7b0b8a-e908-435c-916d-122b420993fe"
NW_021770332.1	RepeatMasker	DNA/hAT-Tip100	9193	9329	962	-	.	ID="DNA8-63_AP";Tend="134";Tstart="1";shortTE="F";uid="19f56792-cd0c-4b81-9815-fe73a902f550"
NW_021770332.1	RepeatMasker	LINE/L2	6622	6848	1190	-	.	ID="RND-6_FAMILY-8850";Tend="469";Tstart="260";shortTE="F";uid="df70405c-6fe2-43c5-b6ad-30f1458ef7b9"
NW_021770332.1	RepeatMasker	DNA/hAT	381	877	3072	-	.	ID="RND-1_FAMILY-534";Tend="1124";Tstart="680";shortTE="F";uid="d5797c8e-2365-4c98-a41d-f7ad6feee8db"
NW_021770332.1	RepeatMasker	DNA/TcMar-Pogo	2905	3493	3241	-	.	ID="RND-6_FAMILY-14871";Tend="1469";Tstart="888";shortTE="F";uid="7ca0d457-f08f-4ebe-b9de-6e3b4c087e5b"
NW_021770332.1	RepeatMasker	Retroposon?	8888	9055	465	-	.	ID="RND-6_FAMILY-8413";Tend="194";Tstart="24";shortTE="F";uid="6dcfd1d9-fa44-46b6-a6b3-04929860e4a4"
NW_021770332.1	RepeatMasker	DNA/TcMar-Pogo	1	348	1278	-	.	ID="rnd-6_family-14871";Tend="1178";Tstart="779";shortTE="F";uid="bbbada65-07ce-48d7-8061-fbabeef5c39f"
NW_021770332.1	RepeatMasker	DNA	6160	6456	862	-	.	ID="RND-5_FAMILY-3376";Tend="1383";Tstart="1109";shortTE="F";uid="99a40e81-6922-4e71-a199-5b63519cae09"
NW_021770332.1	RepeatMasker	DNA	5634	5774	1182	-	.	ID="TTAA24_AP";Tend="657";Tstart="517";shortTE="F";uid="dd47ea57-a379-4972-aae6-f09765fa0369"
NW_021770332.1	RepeatMasker	DNA/Kolobok-E	12891	14684	10071	-	.	ID="RND-1_FAMILY-417";Tend="3156";Tstart="1399";shortTE="F";uid="bbefd43e-8ed7-4bc3-9041-43b6b68bfea0"
NW_021770332.1	RepeatMasker	DNA/Ginger-1	928	1055	577	-	.	ID="RND-6_FAMILY-22402";Tend="962";Tstart="843";shortTE="F";uid="72e55e41-1f2d-412a-a42f-9d959a834a18"
NW_021770332.1	RepeatMasker	Retroposon?	12217	12613	1384	-	.	ID="RND-6_FAMILY-2390";Tend="1276";Tstart="157";shortTE="F";uid="d0d08d0a-a99d-4e7e-9ebd-46bd036e0991"
NW_021770332.1	RepeatMasker	DNA	3406	3665	853	-	.	ID="rnd-5_family-2302";Tend="1214";Tstart="967";shortTE="F";uid="fecc8a22-3c46-4942-baed-8ba3a601f20c"
NW_021770332.1	RepeatMasker	Retroposon?	11252	11413	471	-	.	ID="RND-6_FAMILY-8413";Tend="188";Tstart="24";shortTE="F";uid="32a42ecf-8715-4ed6-9149-2eb446707e49"
NW_021770332.1	RepeatMasker	DNA/Ginger-1	7428	8441	6813	-	.	ID="RND-6_FAMILY-20286";Tend="2075";Tstart="1069";shortTE="F";uid="ed45c457-2456-4dae-8c22-27bbc95db6de"
NW_021770333.1	RepeatMasker	DNA/Maverick	3429	6913	25796	+	.	ID="rnd-6_family-24837";Tend="3595";Tstart="287";shortTE="F";uid="405a6a3e-44da-489b-9f2c-d5e5fe815b2d"
NW_021770333.1	RepeatMasker	DNA/Maverick	1828	3327	12036	+	.	ID="RND-6_FAMILY-37960";Tend="2885";Tstart="1394";shortTE="F";uid="a4c47a6a-219e-4618-8411-13f6bc227b46"
NW_021770333.1	RepeatMasker	RC/Helitron	8607	9777	10798	+	.	ID="RND-5_FAMILY-2058";Tend="1170";Tstart="1";shortTE="F";uid="afd17e6a-6afa-49ee-8fa5-408344a6037d"
NW_021770333.1	RepeatMasker	Unknown	8425	8661	941	-	.	ID="RND-6_FAMILY-16884";Tend="384";Tstart="142";shortTE="F";uid="33939205-1aac-47a8-abcc-1b9bd86ab16f"
NW_021770334.1	RepeatMasker	DNA/Maverick	10340	10440	733	+	.	ID="RND-6_FAMILY-31798";Tend="175";Tstart="77";shortTE="F";uid="1a294ecf-366b-4e86-8392-cf94cca87255"
NW_021770334.1	RepeatMasker	DNA/Maverick	220	1717	10868	+	.	ID="RND-6_FAMILY-31798";Tend="1471";Tstart="77";shortTE="F";uid="b14c8ee8-de88-46ee-8188-b13480e550b5"
NW_021770334.1	RepeatMasker	DNA/Ginger-2	7567	8034	692	-	.	ID="GINGER2-N2_AP";Tend="1475";Tstart="999";shortTE="F";uid="b269852a-e709-4a08-a6df-0a90b87f3c92"
NW_021770335.1	RepeatMasker	DNA/Kolobok-E	16054	16415	2543	+	.	ID="RND-1_FAMILY-434";Tend="1880";Tstart="1526";shortTE="F";uid="4ec32735-4662-4033-9748-ef24d79be9e5"
NW_021770335.1	RepeatMasker	LINE/R1	1303	3132	10656	+	.	ID="SART-1_API";Tend="4650";Tstart="2816";shortTE="F";uid="e9b26adc-b0f2-4f5c-b74c-bd4299d8b7d8"
NW_021770335.1	RepeatMasker	Unknown	798	1081	1664	+	.	ID="RND-5_FAMILY-1312";Tend="1248";Tstart="965";shortTE="F";uid="c618d35b-aee3-482b-b934-644bbc1f30eb"
NW_021770335.1	RepeatMasker	DNA	14642	15360	5733	+	.	ID="RND-1_FAMILY-96";Tend="1930";Tstart="1211";shortTE="F";uid="fabc2248-974c-4332-a855-e3c5dadb7b97"
NW_021770335.1	RepeatMasker	DNA/hAT-Ac	13904	14115	1612	+	.	ID="RND-5_FAMILY-2812";Tend="1596";Tstart="1386";shortTE="F";uid="0dded1de-a26d-48de-a57d-9afa1243f1ac"
NW_021770335.1	RepeatMasker	DNA	21716	22161	2330	+	.	ID="TTAA2C_AP";Tend="423";Tstart="1";shortTE="F";uid="2ad876e0-f986-414b-b3b3-3d06d7c8371b"
NW_021770335.1	RepeatMasker	DNA/Ginger-1	20068	20477	1550	+	.	ID="RND-6_FAMILY-2433";Tend="1193";Tstart="828";shortTE="F";uid="5b343df8-c51b-4910-b024-ef3518840404"
NW_021770335.1	RepeatMasker	DNA/hAT	5534	5913	678	+	.	ID="RND-6_FAMILY-7147";Tend="1361";Tstart="941";shortTE="F";uid="4cb73eba-a8e5-4dd4-b708-b8dfc3874517"
NW_021770335.1	RepeatMasker	Unknown	16522	17387	7123	+	.	ID="RND-6_FAMILY-3072";Tend="1538";Tstart="673";shortTE="F";uid="978d2490-4171-4654-b77b-26bcc6b14e2b"
NW_021770335.1	RepeatMasker	DNA/hAT-Ac	15411	16057	4460	+	.	ID="RND-5_FAMILY-2812";Tend="2059";Tstart="1414";shortTE="F";uid="afdb60c8-7eca-4701-ba1c-b82942105823"
NW_021770335.1	RepeatMasker	Unknown	19047	19402	1123	+	.	ID="RND-6_FAMILY-3072";Tend="1865";Tstart="1516";shortTE="F";uid="8c5e574b-028a-4f10-b624-d6453aa9cdc8"
NW_021770335.1	RepeatMasker	Retroposon?	6990	7451	4008	-	.	ID="SINE2-2_AP";Tend="1998";Tstart="1537";shortTE="F";uid="19bbf036-2eb1-4bc7-b7df-cb88b3ae2045"
NW_021770335.1	RepeatMasker	DNA	13044	13802	5948	-	.	ID="RND-1_FAMILY-244";Tend="1056";Tstart="282";shortTE="F";uid="ce2aa851-d910-4325-a406-d3fdeef3834a"
NW_021770335.1	RepeatMasker	DNA/hAT	22223	22504	2505	-	.	ID="RND-1_FAMILY-165";Tend="1240";Tstart="962";shortTE="F";uid="15c567bc-c57f-4ec1-b9d6-2b595d8b3c2c"
NW_021770335.1	RepeatMasker	DNA/hAT-Tip100	23346	23729	586	-	.	ID="rnd-6_family-3679";Tend="1348";Tstart="999";shortTE="F";uid="05f709ed-838a-465c-937b-eff331fbd1ab"
NW_021770335.1	RepeatMasker	DNA/hAT-Ac	20400	21699	3467	-	.	ID="RND-6_FAMILY-6188";TEgroup="ctg_12112%7CRND-6_FAMILY-6188%7C1";Tend="1793";Tstart="360";shortTE="F";uid="a85bed50-5ed2-4ddc-9ca3-ec4c82887470"
NW_021770336.1	RepeatMasker	DNA/hAT	991	1092	575	+	.	ID="RND-6_FAMILY-45";Tend="1336";Tstart="1229";shortTE="F";uid="95238c4e-0199-451c-8cad-1f1731e791d3"
NW_021770336.1	RepeatMasker	Unknown	447	998	4138	+	.	ID="RND-5_FAMILY-3974";Tend="1689";Tstart="1153";shortTE="F";uid="67abdefb-cc94-443e-8c2b-4296d11cfcbe"
NW_021770336.1	RepeatMasker	Retroposon?	31	442	3456	+	.	ID="RND-6_FAMILY-8413";Tend="2069";Tstart="1659";shortTE="F";uid="69edfdf3-518e-455c-8acb-f2c6215b18de"
NW_021770336.1	RepeatMasker	DNA/Ginger-1	2993	3929	3668	+	.	ID="rnd-6_family-20286";Tend="2603";Tstart="1844";shortTE="F";uid="bb74c1ae-55c5-4e14-a61d-5e5a2da175a3"
NW_021770336.1	RepeatMasker	Unknown	2136	2444	2035	+	.	ID="RND-1_FAMILY-265";Tend="951";Tstart="615";shortTE="F";uid="4f2c8139-b8d7-4d1f-b71b-ea1b0f83325b"
NW_021770336.1	RepeatMasker	DNA/hAT-Ac	2549	2666	2012	+	.	ID="rnd-6_family-1961";Tend="407";Tstart="130";shortTE="F";uid="1a704bc2-f41d-4423-b20c-44ef79e92368"
NW_021770336.1	RepeatMasker	DNA/hAT-Tip100	2435	2553	770	-	.	ID="RND-5_FAMILY-980";Tend="695";Tstart="578";shortTE="F";uid="3c8e955f-b396-4b07-a14b-8f991e470947"
NW_021770336.1	RepeatMasker	DNA/Kolobok-E	7342	7615	1948	-	.	ID="RND-5_FAMILY-4135";Tend="516";Tstart="245";shortTE="F";uid="1c609b25-0654-4c27-b9b6-e877c91d6f36"
NW_021770336.1	RepeatMasker	DNA/hAT-Ac	2667	2925	899	-	.	ID="RND-6_FAMILY-6429";Tend="1563";Tstart="1349";shortTE="F";uid="2a715ffc-2430-4eeb-b0a2-b0b6beb0effe"
NW_021770337.1	RepeatMasker	DNA/Sola-1	10515	11390	6610	+	.	ID="RND-1_FAMILY-271";Tend="2372";Tstart="1503";shortTE="F";uid="4d6c0590-cd72-49d7-9650-66812e8bef80"
NW_021770337.1	RepeatMasker	DNA/Sola-1	2169	3746	12202	+	.	ID="RND-1_FAMILY-271";Tend="2936";Tstart="1361";shortTE="F";uid="1fcd94b6-9c70-4158-a608-63084593f200"
NW_021770337.1	RepeatMasker	DNA/hAT-Ac	694	1159	3370	+	.	ID="DNA8-11_AP";Tend="667";Tstart="130";shortTE="F";uid="0bf6209b-0445-41ab-94b0-77de38e7a1c2"
NW_021770337.1	RepeatMasker	DNA/Ginger-1	4122	4826	5159	+	.	ID="RND-6_FAMILY-22402";Tend="2133";Tstart="1400";shortTE="F";uid="9f8ffd24-8e27-4516-a79d-0a755ad06a31"
NW_021770337.1	RepeatMasker	DNA/Kolobok-E	18365	18552	971	+	.	ID="RND-6_FAMILY-923";Tend="2509";Tstart="2330";shortTE="F";uid="1744a857-620e-43ad-bc96-882c1b88d092"
NW_021770337.1	RepeatMasker	DNA/Sola-1	12607	13248	4790	+	.	ID="RND-1_FAMILY-271";Tend="2249";Tstart="1607";shortTE="F";uid="f1bbbcde-d32e-47ca-afab-9c0dc1031a69"
NW_021770337.1	RepeatMasker	Unknown	9062	9413	2777	-	.	ID="RND-5_FAMILY-6818";Tend="1281";Tstart="930";shortTE="F";uid="757e0f09-19ff-4fee-a69c-d0574c111c37"
NW_021770337.1	RepeatMasker	Unknown	17930	18348	2617	-	.	ID="RND-1_FAMILY-158";Tend="1471";Tstart="955";shortTE="F";uid="26388de5-9d5c-4a5f-91ce-a74ffad64827"
NW_021770337.1	RepeatMasker	Unknown	14	164	1073	-	.	ID="RND-5_FAMILY-1061";Tend="1506";Tstart="1356";shortTE="F";uid="632137d4-726a-472d-b58a-63735dac4100"
NW_021770337.1	RepeatMasker	Unknown	5881	6313	3224	-	.	ID="RND-5_FAMILY-6818";Tend="1815";Tstart="1397";shortTE="F";uid="70e5e35d-b672-4b41-8ae7-9c502b0f2728"
NW_021770337.1	RepeatMasker	LINE/I-Jockey	13303	13969	1023	-	.	ID="RND-6_FAMILY-4764";Tend="2324";Tstart="1671";shortTE="F";uid="3a524e31-0360-4bc8-a15d-cc14b442792d"
NW_021770337.1	RepeatMasker	LINE/I-Jockey	14668	16101	1955	-	.	ID="RND-6_FAMILY-28829";Tend="1706";Tstart="297";shortTE="F";uid="1a26d326-6776-42d2-b5ab-f2b85678b550"
NW_021770337.1	RepeatMasker	DNA/Ginger-1	5003	5205	1668	-	.	ID="RND-6_FAMILY-6101";Tend="801";Tstart="599";shortTE="F";uid="3763e2fa-ef0b-4bdc-90d6-6db2924abbeb"
NW_021770337.1	RepeatMasker	Unknown	500	603	426	-	.	ID="RND-6_FAMILY-1514";Tend="1417";Tstart="1317";shortTE="F";uid="6fa78ebc-8bb3-4c4c-920c-c54d92fa6e8f"
NW_021770337.1	RepeatMasker	Unknown	16401	17041	2970	-	.	ID="RND-6_FAMILY-6455";Tend="2001";Tstart="1439";shortTE="F";uid="94201a0f-7df1-483e-af1e-86ba9d8c0047"
NW_021770337.1	RepeatMasker	Unknown	12428	12610	1123	-	.	ID="RND-5_FAMILY-6818";Tend="1815";Tstart="1639";shortTE="F";uid="626b20c9-1ed9-479b-835b-b52dc344453e"
NW_021770338.1	RepeatMasker	DNA	7	172	620	+	.	ID="TTAA7_AP";Tend="262";Tstart="90";shortTE="F";uid="b7db30d2-abe7-4831-903a-7a2f3cd470b8"
NW_021770339.1	RepeatMasker	Unknown	3452	5202	7434	+	.	ID="RND-6_FAMILY-18521";Tend="2002";Tstart="277";shortTE="F";uid="61f7de56-ba43-4e7d-9e65-178d88aa4159"
NW_021770339.1	RepeatMasker	DNA/hAT-hAT19	1196	1587	2725	+	.	ID="DNA8-50_AP";Tend="438";Tstart="48";shortTE="F";uid="c77108ad-b535-42fe-a6b4-f9c58eb23e0b"
NW_021770339.1	RepeatMasker	DNA/hAT	10297	10436	927	+	.	ID="RND-5_FAMILY-983";Tend="878";Tstart="737";shortTE="F";uid="34524019-138c-4062-a9d2-342388a6eb87"
NW_021770339.1	RepeatMasker	Unknown	11794	12433	3745	+	.	ID="RND-5_FAMILY-12684";Tend="1593";Tstart="901";shortTE="F";uid="b48f876d-b329-49e3-9c64-2b6e24b97bc0"
NW_021770339.1	RepeatMasker	DNA/Ginger-1	34334	34693	2244	+	.	ID="RND-6_FAMILY-20286";Tend="2562";Tstart="2190";shortTE="F";uid="57b051b7-7127-41fc-9107-aadc6a803166"
NW_021770339.1	RepeatMasker	DNA/Sola-1	44667	45008	756	+	.	ID="SOLA1-7_AP";Tend="1150";Tstart="825";shortTE="F";uid="47588d45-d6e4-4bb5-84b7-37cfbcc7864c"
NW_021770339.1	RepeatMasker	DNA	9260	9363	682	+	.	ID="RND-6_FAMILY-14385";Tend="1355";Tstart="1256";shortTE="F";uid="4a21bfaf-c55b-4db7-8763-3edac0f8efb0"
NW_021770339.1	RepeatMasker	Unknown	9499	9731	1513	+	.	ID="RND-1_FAMILY-313";Tend="1140";Tstart="904";shortTE="F";uid="02afc6b4-0e6f-422c-a070-cc3162edf72c"
NW_021770339.1	RepeatMasker	DNA/Sola-1	38389	38705	872	+	.	ID="SOLA1-7_AP";Tend="1113";Tstart="825";shortTE="F";uid="28460c39-7cbf-4c45-91f8-43520f375473"
NW_021770339.1	RepeatMasker	DNA/hAT	16280	16442	948	+	.	ID="RND-6_FAMILY-19150";Tend="1042";Tstart="873";shortTE="F";uid="63eaeca8-fdc1-4641-8280-f63c66b95738"
NW_021770339.1	RepeatMasker	DNA/MULE-MuDR	3092	3209	537	+	.	ID="RND-6_FAMILY-15233";Tend="1245";Tstart="1124";shortTE="F";uid="7058a809-4872-4d22-b003-bc98561785ca"
NW_021770339.1	RepeatMasker	DNA	50174	50336	1167	+	.	ID="DNA3-10_AP";Tend="254";Tstart="96";shortTE="F";uid="793ffcc8-16ee-4f5f-949f-dc8f91c4cbda"
NW_021770339.1	RepeatMasker	DNA/P	17228	17856	474	+	.	ID="RND-6_FAMILY-14251";Tend="1572";Tstart="965";shortTE="F";uid="cb286cda-b16a-4dd2-a931-3cdb94ee0c0e"
NW_021770339.1	RepeatMasker	DNA	46909	47041	753	+	.	ID="RND-6_FAMILY-857";Tend="1468";Tstart="1322";shortTE="F";uid="a96bdd62-e10a-4eb5-83e9-ed987ea2d424"
NW_021770339.1	RepeatMasker	Unknown	21467	21685	1155	+	.	ID="RND-1_FAMILY-235";Tend="1321";Tstart="1104";shortTE="F";uid="4ebc2c53-bf00-4ce6-aaaf-be68ff3bdd62"
NW_021770339.1	RepeatMasker	Unknown	11674	11822	673	+	.	ID="RND-1_FAMILY-500";Tend="969";Tstart="834";shortTE="F";uid="36ffcf10-b958-445a-ad59-60367539ce23"
NW_021770339.1	RepeatMasker	DNA/Kolobok-E	46264	46576	1087	+	.	ID="RND-6_FAMILY-15442";Tend="2372";Tstart="2066";shortTE="F";uid="9bfc6482-3234-44a2-b5e3-0fc4538f0ed9"
NW_021770339.1	RepeatMasker	DNA	5455	5844	1605	+	.	ID="RND-6_FAMILY-8931";Tend="1294";Tstart="899";shortTE="F";uid="86e1c77f-2451-43d1-b4f9-2d63a7c4ae79"
NW_021770339.1	RepeatMasker	DNA	21135	21537	1226	+	.	ID="RND-5_FAMILY-2241";Tend="1836";Tstart="1426";shortTE="F";uid="0bed5b18-553b-42de-a008-a8a64cac7abe"
NW_021770339.1	RepeatMasker	Retroposon?	33821	34069	1840	+	.	ID="RND-6_FAMILY-7552";Tend="2563";Tstart="2322";shortTE="F";uid="287865b5-11f5-4209-bcc0-74c4fcea10ac"
NW_021770339.1	RepeatMasker	Retroposon?	39718	40484	6299	+	.	ID="RND-6_FAMILY-7552";Tend="2563";Tstart="1789";shortTE="F";uid="c84a9a6f-d91f-4ce6-86ab-8623b1f89824"
NW_021770339.1	RepeatMasker	Retroposon?	43396	44084	3581	+	.	ID="RND-6_FAMILY-11842";Tend="2095";Tstart="1491";shortTE="F";uid="f70b14d1-774e-4cf5-9a3d-46c922f4098e"
NW_021770339.1	RepeatMasker	Unknown	24438	24681	1727	+	.	ID="RND-1_FAMILY-313";Tend="1140";Tstart="904";shortTE="F";uid="900451e2-8c4f-4994-aabb-17c2c9ebe7a7"
NW_021770339.1	RepeatMasker	Unknown	38747	39610	2726	+	.	ID="RND-1_FAMILY-163";Tend="903";Tstart="5";shortTE="F";uid="a1d8ba43-3007-4d64-a713-d442669e0169"
NW_021770339.1	RepeatMasker	DNA	24200	24302	672	+	.	ID="RND-6_FAMILY-14385";Tend="1355";Tstart="1256";shortTE="F";uid="16e9620c-f059-4d64-93cf-6ab479fe2863"
NW_021770339.1	RepeatMasker	DNA/Ginger-1	32059	32899	5732	+	.	ID="RND-6_FAMILY-20286";Tend="1760";Tstart="916";shortTE="F";uid="4a67ca2b-3fbe-4d6a-a880-9277f441e5c8"
NW_021770339.1	RepeatMasker	RC/Helitron	47762	48090	2347	+	.	ID="RND-1_FAMILY-112";Tend="1196";Tstart="879";shortTE="F";uid="d8ae9b9a-95fc-44af-868c-21d3213a0fad"
NW_021770339.1	RepeatMasker	LTR/Gypsy	52195	52357	405	+	.	ID="RND-5_FAMILY-478";Tend="357";Tstart="239";shortTE="F";uid="17b137be-9e24-473f-bcb1-3304dc01b385"
NW_021770339.1	RepeatMasker	DNA/Ginger	29572	29672	5193	+	.	ID="RND-6_FAMILY-2771";Tend="2590";Tstart="1725";shortTE="F";uid="6961177c-54cd-436e-9e53-04cd658d6dbe"
NW_021770339.1	RepeatMasker	RC/Helitron	34902	35073	519	+	.	ID="RND-4_FAMILY-831";Tend="1142";Tstart="963";shortTE="F";uid="1898ecdf-8122-4dfb-b10e-45f8e4b4d8f2"
NW_021770339.1	RepeatMasker	DNA	8351	8788	2537	+	.	ID="RND-6_FAMILY-14385";Tend="1407";Tstart="943";shortTE="F";uid="f780d095-c96b-4f18-bc86-4e7958ff3092"
NW_021770339.1	RepeatMasker	Retroposon?	44992	45488	3672	-	.	ID="RND-6_FAMILY-14514";Tend="1009";Tstart="522";shortTE="F";uid="bef7287d-886d-49b9-86b8-a1fd6ac9fbda"
NW_021770339.1	RepeatMasker	Retroposon?	50898	51006	696	-	.	ID="RND-6_FAMILY-7552";Tend="2563";Tstart="2458";shortTE="F";uid="22ab8d33-37d5-43fd-abec-57445fc06124"
NW_021770339.1	RepeatMasker	Retroposon?	42726	43156	2720	-	.	ID="RND-6_FAMILY-14939";Tend="527";Tstart="123";shortTE="F";uid="db216a66-89d0-43fe-8332-24fc56da1d56"
NW_021770339.1	RepeatMasker	DNA/MULE-MuDR	51161	51779	1929	-	.	ID="MUDR4X_AP";Tend="2257";Tstart="1680";shortTE="F";uid="69bd5731-6efb-4d1e-9a94-dae5bb8634fa"
NW_021770339.1	RepeatMasker	DNA	7831	8348	2006	-	.	ID="RND-4_FAMILY-649";Tend="1380";Tstart="852";shortTE="F";uid="45daa2d4-0025-4128-bd6c-a3bd5f4f5889"
NW_021770339.1	RepeatMasker	Unknown	2731	2963	1550	-	.	ID="RND-1_FAMILY-313";Tend="1140";Tstart="904";shortTE="F";uid="67d92d1f-036c-4f89-94cb-612afaa4619d"
NW_021770339.1	RepeatMasker	Retroposon?	12724	12902	535	-	.	ID="RND-6_FAMILY-14959";Tend="1019";Tstart="828";shortTE="F";uid="9e451322-ccad-44c5-af41-66337f122345"
NW_021770339.1	RepeatMasker	DNA/hAT	49600	50184	1031	-	.	ID="RND-6_FAMILY-45";TEgroup="ctg_12116%7CRND-6_FAMILY-45%7C1";Tend="1716";Tstart="914";shortTE="F";uid="18962b4f-211b-44f5-becf-554c9f757f8e"
NW_021770339.1	RepeatMasker	DNA	51802	51974	1446	-	.	ID="RND-5_FAMILY-243";Tend="845";Tstart="673";shortTE="F";uid="75368853-b590-4420-b9f7-3459e2942673"
NW_021770339.1	RepeatMasker	DNA/hAT-hAT19	30006	30586	4672	-	.	ID="DNA8-66_AP";Tend="578";Tstart="1";shortTE="F";uid="54182515-678e-4cd0-9e8a-7fa9a079f6e8"
NW_021770339.1	RepeatMasker	DNA/hAT-Tip100	721	912	460	-	.	ID="RND-6_FAMILY-1170";Tend="1195";Tstart="985";shortTE="F";uid="34aba366-28e1-4f9e-98f9-9f891fed8031"
NW_021770339.1	RepeatMasker	DNA	3044	3195	710	-	.	ID="rnd-6_family-14385";Tend="1388";Tstart="1239";shortTE="F";uid="76598b52-7240-4abc-a4f8-4fe6f60cce77"
NW_021770339.1	RepeatMasker	Retroposon?	26661	26839	571	-	.	ID="RND-6_FAMILY-14959";Tend="1019";Tstart="828";shortTE="F";uid="4737f724-198a-4994-b7d6-ecce291f995e"
NW_021770339.1	RepeatMasker	Unknown	22499	24200	7492	-	.	ID="RND-6_FAMILY-18521";Tend="1950";Tstart="286";shortTE="F";uid="e9988937-93d4-47c4-b630-50a0705adbf2"
NW_021770339.1	RepeatMasker	Unknown	49340	49450	455	-	.	ID="RND-1_FAMILY-38";Tend="1066";Tstart="943";shortTE="F";uid="857bf2c5-5c7e-4780-805e-4e3c81b2e6a8"
NW_021770339.1	RepeatMasker	Retroposon?	35957	36796	6301	-	.	ID="RND-6_FAMILY-14939";Tend="967";Tstart="159";shortTE="F";uid="647495c8-71e1-40aa-87cd-8f5628d5cdd0"
NW_021770339.1	RepeatMasker	DNA/Kolobok-E	44080	44348	1479	-	.	ID="RND-6_FAMILY-15442";Tend="1011";Tstart="742";shortTE="F";uid="57edd508-cfcb-4c1e-a908-04639d3751b9"
NW_021770339.1	RepeatMasker	DNA	48085	49332	9222	-	.	ID="RND-6_FAMILY-6973";Tend="1657";Tstart="420";shortTE="F";uid="3fcb1842-db1e-40df-9385-394541d1762f"
NW_021770339.1	RepeatMasker	DNA	47264	47832	4152	-	.	ID="RND-6_FAMILY-6973";Tend="2207";Tstart="1651";shortTE="F";uid="752dea3d-691f-4d5d-8c58-d8db8e0b0638"
NW_021770339.1	RepeatMasker	Unknown	50673	50813	522	-	.	ID="RND-1_FAMILY-200";Tend="1109";Tstart="958";shortTE="F";uid="5c05e071-1c9f-44fc-9f91-f91b333904dc"
NW_021770339.1	RepeatMasker	DNA/hAT	43132	43478	2660	-	.	ID="RND-6_FAMILY-103";Tend="1429";Tstart="1095";shortTE="F";uid="c0d5020e-4f49-483c-8231-2cfa07f7681f"
NW_021770339.1	RepeatMasker	DNA/Kolobok-E	34694	34842	2220	-	.	ID="RND-6_FAMILY-3437";Tend="884";Tstart="451";shortTE="F";uid="db9fbaf5-768b-4f42-ba5b-2b6b339f57ce"
NW_021770339.1	RepeatMasker	Retroposon?	28787	29571	6325	-	.	ID="RND-6_FAMILY-7552";Tend="1590";Tstart="806";shortTE="F";uid="6a1530b0-18bb-4914-a4c7-58e3f2dfbf87"
NW_021770339.1	RepeatMasker	Retroposon?	28119	28241	866	-	.	ID="RND-6_FAMILY-7552";Tend="2563";Tstart="2438";shortTE="F";uid="ab5bbf76-0cca-4847-804d-b1af95a9a6e6"
NW_021770339.1	RepeatMasker	DNA/hAT-Tip100	94	516	3274	-	.	ID="RND-6_FAMILY-1170";Tend="1975";Tstart="1562";shortTE="F";uid="020ce51e-cf63-4dad-baa8-4dac1f13521e"
NW_021770339.1	RepeatMasker	DNA/hAT-Tip100	25216	25460	1396	-	.	ID="RND-1_FAMILY-547";Tend="310";Tstart="79";shortTE="F";uid="868b46b6-187d-4d38-9817-51d8232ce1e6"
NW_021770339.1	RepeatMasker	DNA/Ginger-1	28061	28208	609	-	.	ID="RND-6_FAMILY-51198";Tend="2607";Tstart="2448";shortTE="F";uid="36b21902-49ba-4301-9317-2fb0646978b8"
NW_021770339.1	RepeatMasker	DNA	46219	46457	1069	-	.	ID="RND-6_FAMILY-13222";Tend="1763";Tstart="1518";shortTE="F";uid="815a3365-862b-4414-92df-7b6c47da3668"
NW_021770339.1	RepeatMasker	Unknown	35166	35988	4004	-	.	ID="RND-5_FAMILY-5";Tend="1973";Tstart="1199";shortTE="F";uid="1c23bc7d-1db6-444f-9982-6ef21af16927"
NW_021770339.1	RepeatMasker	DNA/hAT	10754	11683	6598	-	.	ID="RND-5_FAMILY-983";Tend="1672";Tstart="759";shortTE="F";uid="86319255-4d17-4bd6-a063-2fdf01f0d27d"
NW_021770339.1	RepeatMasker	DNA/hAT-Tip100	52744	52906	681	-	.	ID="RND-6_FAMILY-7709";Tend="593";Tstart="418";shortTE="F";uid="24330a5b-4133-4ecb-a3e8-fa12a40cdb7c"
NW_021770339.1	RepeatMasker	DNA	50341	50672	2739	-	.	ID="RND-5_FAMILY-244";Tend="1789";Tstart="1459";shortTE="F";uid="702ce7c6-be3d-4bf3-8784-06d85fe724ca"
NW_021770339.1	RepeatMasker	DNA	7408	7800	1657	-	.	ID="RND-6_FAMILY-8931";Tend="1294";Tstart="899";shortTE="F";uid="bd0a54d7-185a-40eb-a214-e1fb14bd12d1"
NW_021770341.1	RepeatMasker	Unknown	81414	81605	1060	+	.	ID="RND-1_FAMILY-200";Tend="1180";Tstart="983";shortTE="F";uid="d0a67ace-8009-405f-86ef-df6dc09247d3"
NW_021770341.1	RepeatMasker	DNA/MULE-MuDR	1003	1208	1409	+	.	ID="RND-6_FAMILY-15233";Tend="1227";Tstart="1012";shortTE="F";uid="703906e7-7003-4f93-9fd7-7dd68ce27410"
NW_021770341.1	RepeatMasker	Unknown	31710	31955	756	+	.	ID="RND-1_FAMILY-186";Tend="797";Tstart="600";shortTE="F";uid="1128fa05-e9c2-4b5c-bd9f-3dbe11182813"
NW_021770341.1	RepeatMasker	LINE/CR1	38780	39407	4185	+	.	ID="RND-5_FAMILY-1677";Tend="965";Tstart="269";shortTE="F";uid="a9d7798c-af16-4ab7-bfc0-393f995afecc"
NW_021770341.1	RepeatMasker	DNA	35988	36767	3278	+	.	ID="RND-6_FAMILY-41655";Tend="1104";Tstart="455";shortTE="F";uid="25085c0d-b0a2-4c9a-8bbb-818cdc9677d9"
NW_021770341.1	RepeatMasker	Unknown	10870	11726	5465	+	.	ID="RND-5_FAMILY-3574";Tend="1506";Tstart="683";shortTE="F";uid="e9c2c5d6-8458-4644-b35c-24719fbed40a"
NW_021770341.1	RepeatMasker	DNA/Kolobok-E	26746	27335	3337	+	.	ID="RND-1_FAMILY-42";Tend="1453";Tstart="857";shortTE="F";uid="a3fd47eb-30e6-45e1-94c0-cc42beb80c0e"
NW_021770341.1	RepeatMasker	Retroposon?	43001	43534	674	+	.	ID="RND-6_FAMILY-8413";TEgroup="ctg_12118%7CRND-6_FAMILY-8413%7C1";Tend="886";Tstart="24";shortTE="F";uid="8c386c4f-ee4d-4eac-80de-f28d1b9b1f3b"
NW_021770341.1	RepeatMasker	DNA/hAT-Tip100	30453	31288	6756	+	.	ID="RND-6_FAMILY-4443";Tend="1288";Tstart="443";shortTE="F";uid="c7dc3167-d289-4ea0-b127-4c62c40ebf58"
NW_021770341.1	RepeatMasker	Unknown	64674	64920	799	+	.	ID="RND-1_FAMILY-186";Tend="799";Tstart="600";shortTE="F";uid="6f11c0eb-f33b-4b63-8a6d-2f9048bfa24c"
NW_021770341.1	RepeatMasker	RC/Helitron	737	1011	1586	+	.	ID="RND-5_FAMILY-2588";Tend="1586";Tstart="1289";shortTE="F";uid="4cf400f2-630c-40e6-8f0f-32a5d24e2148"
NW_021770341.1	RepeatMasker	Retroposon?	84767	85484	1275	+	.	ID="RND-6_FAMILY-6254";Tend="660";Tstart="52";shortTE="F";uid="84927817-5a6a-45e2-af28-167a60b5c5d6"
NW_021770341.1	RepeatMasker	DNA/hAT-Tip100	59978	60229	2004	+	.	ID="RND-6_FAMILY-4443";Tend="494";Tstart="240";shortTE="F";uid="3dfac08e-85f0-40b3-a43c-c36b0931509a"
NW_021770341.1	RepeatMasker	DNA/hAT	71541	72039	1807	+	.	ID="DNA8-105_AP";TEgroup="ctg_12118%7CDNA8-105_AP%7C1";Tend="650";Tstart="1";shortTE="F";uid="de1455e9-5b21-4cf7-a06b-28a4894ad05f"
NW_021770341.1	RepeatMasker	DNA/hAT-Ac	54088	54671	4553	+	.	ID="DNA8-56_AP";Tend="585";Tstart="1";shortTE="F";uid="8214b2bc-c980-4119-be2a-6c17a5670303"
NW_021770341.1	RepeatMasker	DNA	77129	77287	1020	+	.	ID="RND-6_FAMILY-41655";Tend="460";Tstart="305";shortTE="F";uid="a5c9d99c-53bd-47ef-a467-b16656485f15"
NW_021770341.1	RepeatMasker	LINE/CR1	79174	80773	9009	+	.	ID="RND-5_FAMILY-1677";Tend="1259";Tstart="18";shortTE="F";uid="505852d8-f62c-4181-88ba-face41dc51af"
NW_021770341.1	RepeatMasker	DNA/Ginger-1	1521	1644	519	+	.	ID="RND-6_FAMILY-3332";Tend="1320";Tstart="1198";shortTE="F";uid="6747f884-43ba-4900-aed0-4250b00d91e3"
NW_021770341.1	RepeatMasker	DNA	77514	78293	3252	+	.	ID="RND-6_FAMILY-41655";Tend="1104";Tstart="455";shortTE="F";uid="ffa2f7ab-1aeb-494f-aab9-10f79751867d"
NW_021770341.1	RepeatMasker	Unknown	12574	12685	425	+	.	ID="RND-1_FAMILY-303";Tend="924";Tstart="814";shortTE="F";uid="014afc17-0bc5-4b7b-8eae-84154fb03761"
NW_021770341.1	RepeatMasker	RC/Helitron	314	682	2119	+	.	ID="HELITRON-3_RPR";Tend="3180";Tstart="2813";shortTE="F";uid="d0999b67-596a-4407-8622-1867eb03d63d"
NW_021770341.1	RepeatMasker	DNA/hAT-Ac	44225	44792	3544	+	.	ID="DNA8-56_AP";Tend="582";Tstart="1";shortTE="F";uid="d7fcc0e2-45c1-4d38-ab5b-3a4733c72b46"
NW_021770341.1	RepeatMasker	Unknown	32665	33140	1486	+	.	ID="RND-6_FAMILY-6959";Tend="1342";Tstart="928";shortTE="F";uid="0f8f05fe-2fb5-4fbf-87e3-6b41f6deb833"
NW_021770341.1	RepeatMasker	Unknown	1315	1516	678	+	.	ID="RND-1_FAMILY-265";Tend="696";Tstart="501";shortTE="F";uid="75c5bffa-3270-406d-86c4-6e2268c7d226"
NW_021770341.1	RepeatMasker	DNA/TcMar-m44	51076	51332	1635	+	.	ID="DNAX-6_AP";Tend="258";Tstart="1";shortTE="F";uid="8aace7bf-643a-493c-9c2d-bf5e5599b170"
NW_021770341.1	RepeatMasker	DNA	80964	81433	1930	+	.	ID="RND-6_FAMILY-41655";Tend="1451";Tstart="1091";shortTE="F";uid="4de76f23-9cc3-475b-a3f1-6a75a9692580"
NW_021770341.1	RepeatMasker	Unknown	69899	71341	6919	+	.	ID="RND-6_FAMILY-1033";Tend="1936";Tstart="468";shortTE="F";uid="7e405bc7-1380-4263-8f62-6d4b83788e88"
NW_021770341.1	RepeatMasker	Unknown	72107	72388	793	+	.	ID="RND-6_FAMILY-6959";Tend="799";Tstart="506";shortTE="F";uid="4ca43a38-94a5-4e4c-9bed-4a2cdfa7716b"
NW_021770341.1	RepeatMasker	LINE/CR1	51917	53307	2504	+	.	ID="RND-6_FAMILY-30";Tend="2137";Tstart="773";shortTE="F";uid="663b987f-a3bf-46da-889e-b1b04b40e268"
NW_021770341.1	RepeatMasker	DNA/Kolobok-E	82836	83156	2102	+	.	ID="RND-5_FAMILY-854";Tend="1312";Tstart="974";shortTE="F";uid="2169f1ba-054b-4a70-b2c4-83d0d21569a0"
NW_021770341.1	RepeatMasker	DNA	35603	35761	1020	+	.	ID="RND-6_FAMILY-41655";Tend="460";Tstart="305";shortTE="F";uid="11e9df98-5ebf-4210-a319-c8f286bf20c6"
NW_021770341.1	RepeatMasker	DNA/Ginger-1	4319	5609	8958	+	.	ID="RND-6_FAMILY-20286";Tend="2081";Tstart="771";shortTE="F";uid="5a16bdf7-0a5a-42e1-bcb9-ea894039e9c2"
NW_021770341.1	RepeatMasker	LINE/CR1	79020	80391	576	-	.	ID="RND-6_FAMILY-30";Tend="2151";Tstart="827";shortTE="F";uid="b232d75e-f20a-46c4-a21e-d147879d005c"
NW_021770341.1	RepeatMasker	LINE/CR1	51685	53061	7527	-	.	ID="RND-6_FAMILY-5519";Tend="1483";Tstart="205";shortTE="F";uid="2bad97e2-0a66-4173-a5dc-bbff246e862e"
NW_021770341.1	RepeatMasker	Retroposon?	43496	44176	2442	-	.	ID="RND-5_FAMILY-2567";TEgroup="ctg_12118%7CRND-5_FAMILY-2567%7C1";Tend="1827";Tstart="467";shortTE="F";uid="689b67cf-1989-45bc-a47e-9227cfc630a2"
NW_021770341.1	RepeatMasker	DNA/hAT	18201	18304	790	-	.	ID="DNA8-1_AP";Tend="198";Tstart="94";shortTE="F";uid="5bb4a4d8-8c98-47df-817c-db135695c6c1"
NW_021770341.1	RepeatMasker	DNA	18305	18539	1981	-	.	ID="DNA8-2_AP";Tend="236";Tstart="1";shortTE="F";uid="3f6925f1-2a53-4137-bce6-f1b44378c40a"
NW_021770341.1	RepeatMasker	DNA/Ginger-1	60222	60778	4087	-	.	ID="RND-6_FAMILY-51198";Tend="2545";Tstart="2030";shortTE="F";uid="08b35bcb-2c1b-47dc-a659-2ce055d316ce"
NW_021770341.1	RepeatMasker	DNA	4211	4335	778	-	.	ID="RND-5_FAMILY-597";Tend="1504";Tstart="1377";shortTE="F";uid="c9b86cda-6233-4bed-a7f1-127ebfdb3413"
NW_021770341.1	RepeatMasker	Unknown	35764	35992	1589	-	.	ID="RND-1_FAMILY-367";Tend="1103";Tstart="863";shortTE="F";uid="16afff14-e352-420f-90e3-ae5c435dc8a5"
NW_021770341.1	RepeatMasker	DNA/hAT-Tip100	64820	64946	690	-	.	ID="RND-6_FAMILY-5882";Tend="1044";Tstart="918";shortTE="F";uid="4843fd5f-c31b-4274-953e-1596cbdeeb0f"
NW_021770341.1	RepeatMasker	DNA/hAT-Tip100	27353	28811	9646	-	.	ID="RND-5_FAMILY-5552";Tend="1938";Tstart="500";shortTE="F";uid="a38f1b86-c761-443d-8cfd-be28fd492add"
NW_021770341.1	RepeatMasker	DNA/Kolobok-E	4297	4475	1080	-	.	ID="RND-6_FAMILY-15442";Tend="2247";Tstart="2074";shortTE="F";uid="587d1ff6-321e-49bf-9b7b-c2908722d1d2"
NW_021770341.1	RepeatMasker	Unknown	72910	73357	1033	-	.	ID="RND-1_FAMILY-90";Tend="1532";Tstart="1122";shortTE="F";uid="0119ce00-9ca6-4def-a7d3-e17453fc3c8a"
NW_021770341.1	RepeatMasker	DNA/Kolobok-E	84537	85126	3018	-	.	ID="RND-6_FAMILY-15442";Tend="1723";Tstart="1151";shortTE="F";uid="aab008f9-e716-4855-afae-14cb587f53c3"
NW_021770341.1	RepeatMasker	LTR/Gypsy	1	152	1020	-	.	ID="RND-6_FAMILY-1091";Tend="1099";Tstart="943";shortTE="F";uid="0fb741e1-a721-403b-8f83-b0cbed747358"
NW_021770341.1	RepeatMasker	DNA/Kolobok-E	25995	26143	712	-	.	ID="RND-6_FAMILY-379";Tend="824";Tstart="655";shortTE="F";uid="88ce83de-7a29-4a66-9d4b-b27d833657b6"
NW_021770341.1	RepeatMasker	DNA	85843	86015	410	-	.	ID="RND-5_FAMILY-8756";Tend="1440";Tstart="1262";shortTE="F";uid="a3c79577-4113-4182-bb92-ae804bc5b7cb"
NW_021770341.1	RepeatMasker	DNA/hAT-Tip100	56462	57089	4313	-	.	ID="RND-5_FAMILY-5552";Tend="1144";Tstart="500";shortTE="F";uid="5e9b6aee-a69c-41cd-b862-66d35daf7ed2"
NW_021770341.1	RepeatMasker	DNA	81619	82091	3174	-	.	ID="RND-6_FAMILY-795";Tend="1357";Tstart="892";shortTE="F";uid="b79502ac-aa39-4d48-960b-63cf1148cdc6"
NW_021770341.1	RepeatMasker	DNA/hAT-Tip100	80775	80963	1295	-	.	ID="RND-1_FAMILY-395";Tend="1172";Tstart="973";shortTE="F";uid="a6ad272c-cf4b-4ad8-8f33-1ce4c8cdc98c"
NW_021770341.1	RepeatMasker	DNA/Ginger-1	5575	6675	8110	-	.	ID="RND-6_FAMILY-22402";Tend="2648";Tstart="1552";shortTE="F";uid="6a24a8ca-a6ef-4f8c-bb3b-6c3ae6030a42"
NW_021770341.1	RepeatMasker	DNA/hAT-Ac	1643	2330	4304	-	.	ID="rnd-1_family-554";Tend="1350";Tstart="148";shortTE="F";uid="103e7c70-390c-42a1-ada7-ffcc2ff5b715"
NW_021770341.1	RepeatMasker	Unknown	77290	77518	1547	-	.	ID="RND-1_FAMILY-367";Tend="1103";Tstart="863";shortTE="F";uid="e5b6a6c2-e70f-4f4c-9d59-06d57f91767b"
NW_021770341.1	RepeatMasker	DNA/Kolobok-E	7812	8299	3578	-	.	ID="RND-1_FAMILY-434";Tend="1862";Tstart="1353";shortTE="F";uid="f3ba1721-5ace-4609-b5af-0bf24566b5ef"
NW_021770341.1	RepeatMasker	DNA/hAT-Tip100	24989	25311	2412	-	.	ID="HAT-N16_AP";Tend="314";Tstart="1";shortTE="F";uid="693faf9e-6315-4b74-84ef-ed05157084e8"
NW_021770341.1	RepeatMasker	DNA/Kolobok-E	83605	84255	3447	-	.	ID="RND-6_FAMILY-379";Tend="1430";Tstart="660";shortTE="F";uid="ac512b90-4a60-477f-8cc7-5bb2e0dab32c"
NW_021770341.1	RepeatMasker	Unknown	57091	57230	767	-	.	ID="RND-6_FAMILY-26648";Tend="648";Tstart="516";shortTE="F";uid="d8a40b9b-236d-445c-804d-355164032a40"
NW_021770341.1	RepeatMasker	DNA/hAT-Tip100	85661	85790	569	-	.	ID="RND-6_FAMILY-3955";Tend="1138";Tstart="1008";shortTE="F";uid="65ec9573-ef4d-429f-b067-c333afb1c958"
NW_021770341.1	RepeatMasker	DNA/hAT-Tip100	72288	72405	667	-	.	ID="RND-6_FAMILY-5882";Tend="1044";Tstart="926";shortTE="F";uid="cec6c195-80dc-4000-acb1-6971063c4d17"
NW_021770341.1	RepeatMasker	DNA/hAT-hAT19	29005	29115	693	-	.	ID="DNA8-43_AP";Tend="867";Tstart="754";shortTE="F";uid="d056e169-2cb0-46f4-9420-07c2c24f2dc0"
NW_021770341.1	RepeatMasker	DNA/Kolobok-E	6863	7406	3138	-	.	ID="RND-1_FAMILY-42";Tend="1452";Tstart="903";shortTE="F";uid="1b0dd092-f29c-47b4-861e-3aef98e6b79f"
NW_021770341.1	RepeatMasker	Unknown	75525	76690	8554	-	.	ID="RND-6_FAMILY-727";Tend="1702";Tstart="534";shortTE="F";uid="e9ccb9db-1802-406f-8323-c0e384516e31"
NW_021770341.1	RepeatMasker	LINE/CR1	33163	33355	511	-	.	ID="RND-6_FAMILY-2703";Tend="958";Tstart="766";shortTE="F";uid="0e25ff46-ee6a-482f-ae5f-57f604dad1f4"
NW_021770341.1	RepeatMasker	Unknown	61122	61266	806	-	.	ID="RND-6_FAMILY-26648";Tend="648";Tstart="511";shortTE="F";uid="178097e5-e628-4aac-babf-8d8ef54efdb0"
NW_021770341.1	RepeatMasker	Unknown	28813	28957	806	-	.	ID="RND-6_FAMILY-26648";Tend="648";Tstart="511";shortTE="F";uid="00cc48f2-9058-46b6-8a2a-3f14e9ae0157"
NW_021770341.1	RepeatMasker	DNA/Ginger-1	58787	59546	5617	-	.	ID="RND-6_FAMILY-51198";Tend="2069";Tstart="1310";shortTE="F";uid="7af49cc0-bc48-41b4-b801-12c774862004"
NW_021770341.1	RepeatMasker	DNA/hAT-hAT19	61311	62149	5932	-	.	ID="DNA8-43_AP";Tend="869";Tstart="59";shortTE="F";uid="b05fccf1-498b-472c-b5b4-cf15062ccb15"
NW_021770341.1	RepeatMasker	DNA/hAT-hAT19	59597	59805	1292	-	.	ID="DNA8-43_AP";Tend="182";Tstart="1";shortTE="F";uid="706ec6d7-0fe2-46c8-89fa-3320fe1f6573"
NW_021770341.1	RepeatMasker	DNA/Ginger-1	8304	9831	10534	-	.	ID="RND-6_FAMILY-22402";Tend="2441";Tstart="867";shortTE="F";uid="88149e4d-5632-43a3-8591-8b4f191384d3"
NW_021770341.1	RepeatMasker	Retroposon?	46146	46962	1269	-	.	ID="RND-6_FAMILY-7365";Tend="1103";Tstart="293";shortTE="F";uid="ea009d87-c8b6-4290-af96-29bc6e5b0140"
NW_021770341.1	RepeatMasker	DNA/hAT-Tip100	60829	61120	2172	-	.	ID="RND-5_FAMILY-5552";Tend="792";Tstart="500";shortTE="F";uid="a2cf6021-5354-4f53-844e-2ea0a2fa4290"
NW_021770341.1	RepeatMasker	DNA/hAT-hAT19	23720	24018	578	-	.	ID="HAT-4_LMI";Tend="1180";Tstart="882";shortTE="F";uid="f406f784-6996-4b51-b77d-106bc92e819b"
NW_021770341.1	RepeatMasker	Unknown	34040	35193	8386	-	.	ID="RND-6_FAMILY-727";Tend="1702";Tstart="534";shortTE="F";uid="c767a898-66cb-42ac-b79c-08bcbde6ad41"
NW_021770341.1	RepeatMasker	DNA	19132	19299	416	-	.	ID="RND-6_FAMILY-1030";Tend="1121";Tstart="941";shortTE="F";uid="ae10fe12-01e7-49f0-9ebd-745a099ec808"
NW_021770342.1	RepeatMasker	DNA/Ginger-1	18584	19001	1600	+	.	ID="RND-6_FAMILY-4752";Tend="1292";Tstart="872";shortTE="F";uid="ce3db17b-391e-4995-8457-a023b858f3ad"
NW_021770342.1	RepeatMasker	DNA/hAT	17042	17153	495	+	.	ID="RND-5_FAMILY-1322";Tend="296";Tstart="192";shortTE="F";uid="b9069a58-c56f-4877-8bf7-fef5f8f232f0"
NW_021770342.1	RepeatMasker	DNA/TcMar-Tc4	18919	19069	433	+	.	ID="RND-6_FAMILY-11344";Tend="605";Tstart="452";shortTE="F";uid="b98fbe2b-4a87-4242-a9d6-ab98da3de435"
NW_021770342.1	RepeatMasker	DNA/Ginger-1	3397	3533	911	+	.	ID="RND-6_FAMILY-14973";Tend="1489";Tstart="1360";shortTE="F";uid="61653662-0b27-48e6-a5b8-937ada5bd9f9"
NW_021770342.1	RepeatMasker	Unknown	9107	9282	1040	+	.	ID="RND-5_FAMILY-1902";Tend="1083";Tstart="887";shortTE="F";uid="319486dc-2949-4a9d-80d8-207c8774a2c6"
NW_021770342.1	RepeatMasker	Unknown	13961	14605	4443	+	.	ID="RND-6_FAMILY-8050";Tend="1543";Tstart="899";shortTE="F";uid="3ff4ec86-886d-466e-9b51-d367a0356be1"
NW_021770342.1	RepeatMasker	Retroposon?	21792	22021	1780	+	.	ID="RND-6_FAMILY-5001";Tend="832";Tstart="603";shortTE="F";uid="0890bbfd-3917-41ff-95f6-9307cb5c37d9"
NW_021770342.1	RepeatMasker	DNA/Ginger-1	17279	18098	990	+	.	ID="RND-6_FAMILY-4752";TEgroup="ctg_12119%7CRND-6_FAMILY-4752%7C1";Tend="1292";Tstart="540";shortTE="F";uid="f8e3f138-0c7e-4cf9-88db-f2f0c94d065c"
NW_021770342.1	RepeatMasker	Retroposon?	22215	22342	846	+	.	ID="RND-6_FAMILY-5001";Tend="956";Tstart="830";shortTE="F";uid="a8c0647b-f29f-4bdc-83b2-e9d2cc363a11"
NW_021770342.1	RepeatMasker	Unknown	10815	11394	4195	+	.	ID="RND-6_FAMILY-8050";Tend="1477";Tstart="899";shortTE="F";uid="161c6624-73ce-432e-a619-b869027ff87f"
NW_021770342.1	RepeatMasker	DNA/hAT	12049	12265	1249	-	.	ID="RND-1_FAMILY-216";Tend="1081";Tstart="864";shortTE="F";uid="f98f2b13-f234-4ed0-ba66-b1f6cb46b38d"
NW_021770342.1	RepeatMasker	DNA/Ginger-1	19071	19603	1852	-	.	ID="RND-6_FAMILY-9672";Tend="1442";Tstart="864";shortTE="F";uid="f3213fb7-a75d-43d2-844a-4900d1146d55"
NW_021770342.1	RepeatMasker	DNA/Kolobok-E	21891	22066	527	-	.	ID="RND-6_FAMILY-49075";Tend="859";Tstart="681";shortTE="F";uid="45ca8748-8898-4802-a2a0-31003301c65a"
NW_021770342.1	RepeatMasker	DNA/hAT	7342	7558	1243	-	.	ID="RND-1_FAMILY-216";Tend="1081";Tstart="864";shortTE="F";uid="ce6ab799-e6f9-4f1c-86ad-516a183e1f8d"
NW_021770342.1	RepeatMasker	Unknown	19608	19809	653	-	.	ID="RND-1_FAMILY-265";Tend="696";Tstart="501";shortTE="F";uid="0d70041b-6da3-4c94-9627-71a17029eba7"
NW_021770342.1	RepeatMasker	DNA/TcMar-m44	12449	12804	2129	-	.	ID="MARINERN-2_AP";Tend="451";Tstart="94";shortTE="F";uid="373029ef-0811-4cd9-8ee5-86855f203bab"
NW_021770342.1	RepeatMasker	DNA/Ginger-1	18275	18533	1788	-	.	ID="RND-6_FAMILY-51198";Tend="2565";Tstart="2315";shortTE="F";uid="bd3da7d6-9510-497d-bbe8-5110d13244f6"
NW_021770342.1	RepeatMasker	DNA	11751	12040	1733	-	.	ID="RND-6_FAMILY-4715";Tend="1017";Tstart="736";shortTE="F";uid="fb3e7bfc-9ae0-4b64-9bc2-f2d271e4b1c1"
NW_021770342.1	RepeatMasker	DNA/TcMar-m44	7735	8095	2030	-	.	ID="MARINERN-2_AP";Tend="451";Tstart="98";shortTE="F";uid="4742f86c-19f3-4f64-a88e-455363c2b8aa"
NW_021770342.1	RepeatMasker	DNA	7064	7333	1747	-	.	ID="RND-6_FAMILY-4715";Tend="993";Tstart="736";shortTE="F";uid="794fa678-cffb-45d8-8179-7d42d0183713"
NW_021759435.1	RepeatMasker	DNA	1172	1374	610	+	.	ID="RND-6_FAMILY-664";Tend="1182";Tstart="980";shortTE="F";uid="9f996a34-ed5a-4998-9b6b-30ebd149e8b0"
NW_021759435.1	RepeatMasker	DNA/hAT-Tip100	1296	1534	684	+	.	ID="RND-1_FAMILY-278";Tend="1656";Tstart="1431";shortTE="F";uid="657b70ba-6cce-40cd-b4e3-e44fe24fdb59"
NW_021759435.1	RepeatMasker	DNA	506	1001	2144	-	.	ID="RND-1_FAMILY-226";Tend="1844";Tstart="1394";shortTE="F";uid="0655750f-4a1b-47d0-acf6-0f1b3fb1e10d"
NW_021770343.1	RepeatMasker	DNA/hAT-Tip100	10744	10892	479	+	.	ID="RND-5_FAMILY-11892";Tend="1204";Tstart="1046";shortTE="F";uid="a91cb7ce-280f-4189-9cf1-40a7c2c8f3cb"
NW_021770343.1	RepeatMasker	DNA/Ginger-1	28541	28984	477	+	.	ID="rnd-6_family-14973";Tend="1199";Tstart="936";shortTE="F";uid="b07bb32d-fc92-4d2c-9b22-9fedb9ff6f66"
NW_021770343.1	RepeatMasker	Unknown	6716	6942	462	+	.	ID="RND-1_FAMILY-518";Tend="821";Tstart="590";shortTE="F";uid="a095184f-a2b8-41e3-9119-9c0b5dfb2ecc"
NW_021770343.1	RepeatMasker	Retroposon?	28297	28560	469	+	.	ID="RND-5_FAMILY-836";Tend="1601";Tstart="1365";shortTE="F";uid="2eb4767c-e653-44d6-9592-f5bc1bb39136"
NW_021770343.1	RepeatMasker	DNA/Ginger-1	39845	40271	500	+	.	ID="RND-6_FAMILY-6101";Tend="497";Tstart="30";shortTE="F";uid="10d89bac-c091-49ab-b273-90a1d57c5a33"
NW_021770343.1	RepeatMasker	Retroposon?	30158	30569	910	+	.	ID="RND-6_FAMILY-23610";Tend="793";Tstart="430";shortTE="F";uid="f913fcc5-3ad5-4e90-84a1-3a575786964b"
NW_021770343.1	RepeatMasker	Unknown	13236	13483	810	+	.	ID="RND-6_FAMILY-7109";Tend="3250";Tstart="2975";shortTE="F";uid="a9e5a825-687e-46c6-ae75-4121ad706252"
NW_021770343.1	RepeatMasker	DNA/hAT-Tip100	2385	2665	406	+	.	ID="RND-6_FAMILY-4283";Tend="1484";Tstart="1214";shortTE="F";uid="9cb2ec6d-23b6-4172-a949-ca414ca02bd4"
NW_021770343.1	RepeatMasker	RC/Helitron	10328	10518	715	+	.	ID="RND-1_FAMILY-527";Tend="1529";Tstart="1357";shortTE="F";uid="d63e2140-1fc9-4eeb-963b-e5ff019e2b12"
NW_021770343.1	RepeatMasker	Unknown	13549	14720	9780	+	.	ID="RND-1_FAMILY-19";Tend="1235";Tstart="49";shortTE="F";uid="97f4e911-8da0-419e-a028-c59afdf96c35"
NW_021770343.1	RepeatMasker	DNA/hAT-hAT19	20371	20585	1177	+	.	ID="RND-6_FAMILY-18390";Tend="1459";Tstart="1228";shortTE="F";uid="ee073b3d-2d51-4b5b-b1ff-2f058cb7b32d"
NW_021770343.1	RepeatMasker	DNA/hAT	38110	38465	1858	+	.	ID="rnd-5_family-4193";Tend="1000";Tstart="668";shortTE="F";uid="0f8fd7fe-7e61-49e5-a647-c3e61d9a7da8"
NW_021770343.1	RepeatMasker	Retroposon?	22155	22559	1423	+	.	ID="RND-6_FAMILY-11842";Tend="1236";Tstart="755";shortTE="F";uid="78f9686c-bb8e-4185-8e83-e539657f7eaa"
NW_021770343.1	RepeatMasker	Unknown	50134	50519	626	+	.	ID="RND-6_FAMILY-17601";Tend="1824";Tstart="1447";shortTE="F";uid="eed1db31-d5c2-4f79-ad27-bafa41f83b52"
NW_021770343.1	RepeatMasker	RC/Helitron	32454	32621	1079	+	.	ID="RND-1_FAMILY-112";Tend="1094";Tstart="933";shortTE="F";uid="74cd2877-1daf-4462-961a-d10f1d16abb4"
NW_021770343.1	RepeatMasker	Unknown	20488	21297	5341	+	.	ID="RND-5_FAMILY-4118";Tend="1558";Tstart="762";shortTE="F";uid="0e3d4a43-9675-4e79-a964-30aa22a5f0cd"
NW_021770343.1	RepeatMasker	DNA	32645	32877	1484	+	.	ID="TTAA8_AP";Tend="437";Tstart="204";shortTE="F";uid="e62f1b02-d401-4d56-a249-bcdbd349412b"
NW_021770343.1	RepeatMasker	Unknown	21599	21779	5341	+	.	ID="RND-5_FAMILY-4118";Tend="1738";Tstart="1559";shortTE="F";uid="6cc15903-41a9-47b6-9083-7ed00695b5ce"
NW_021770343.1	RepeatMasker	Retroposon?	47128	47747	4101	+	.	ID="SINE2-1_AP";Tend="1099";Tstart="479";shortTE="F";uid="890ffadc-7ca9-44b4-bb69-9bebfdc50d82"
NW_021770343.1	RepeatMasker	DNA/hAT-hAT19	53357	53732	2298	+	.	ID="DNA8-43_AP";Tend="430";Tstart="84";shortTE="F";uid="a8d08605-2377-4bf8-8719-e584cb1b4b13"
NW_021770343.1	RepeatMasker	Unknown	36302	36549	894	+	.	ID="RND-6_FAMILY-7109";Tend="3250";Tstart="2975";shortTE="F";uid="bfbe1042-5d65-4f74-af15-03e526e861b6"
NW_021770343.1	RepeatMasker	Retroposon?	25686	27404	2273	+	.	ID="RND-6_FAMILY-544";TEgroup="ctg_12120%7CRND-6_FAMILY-544%7C1";Tend="1939";Tstart="80";shortTE="F";uid="72188c7a-6e67-4fa3-825d-2aebb1ca24db"
NW_021770343.1	RepeatMasker	RC/Helitron	8633	8796	1140	+	.	ID="RND-1_FAMILY-112";Tend="1094";Tstart="933";shortTE="F";uid="ea1ec0fa-c837-4792-8cc5-00590fd3c623"
NW_021770343.1	RepeatMasker	DNA	9411	9771	2248	+	.	ID="TTAA8_AP";Tend="437";Tstart="77";shortTE="F";uid="b2d826f0-564c-48e0-b62b-8485b480f0e8"
NW_021770343.1	RepeatMasker	DNA/Kolobok-E	40409	40513	799	+	.	ID="RND-5_FAMILY-504";Tend="2462";Tstart="2041";shortTE="F";uid="d3e4ab8e-1b60-4e3c-afda-2322d6ce00ed"
NW_021770343.1	RepeatMasker	Unknown	48903	49345	526	+	.	ID="RND-6_FAMILY-17601";Tend="805";Tstart="381";shortTE="F";uid="ae06d8bb-d274-44dd-87f0-043d5423558b"
NW_021770343.1	RepeatMasker	DNA/hAT-hAT19	21298	21598	440	+	.	ID="RND-6_FAMILY-18390";Tend="1736";Tstart="1456";shortTE="F";uid="f2430115-97fa-4be9-a8e2-998723ff55f2"
NW_021770343.1	RepeatMasker	Retroposon?	46408	46823	2668	+	.	ID="RND-5_FAMILY-836";Tend="1043";Tstart="624";shortTE="F";uid="f91c9607-6a75-4120-afb5-db279d3be679"
NW_021770343.1	RepeatMasker	DNA/Sola-1	16325	17561	6552	+	.	ID="rnd-6_family-3980";Tend="2085";Tstart="574";shortTE="F";uid="9371f8af-8b6c-421d-8b30-742854146b53"
NW_021770343.1	RepeatMasker	DNA/hAT-Tip100	43614	43990	2503	+	.	ID="DNA8-83_AP";Tend="883";Tstart="521";shortTE="F";uid="c36d79a5-7f40-4e30-a176-ebb5bb60e5af"
NW_021770343.1	RepeatMasker	Retroposon?	40417	40743	1177	+	.	ID="SINE2-1_AP";TEgroup="ctg_12120%7CSINE2-1_AP%7C1";Tend="1607";Tstart="943";shortTE="F";uid="87cbca46-53a4-4657-b2b1-f2ae11b177ec"
NW_021770343.1	RepeatMasker	DNA/hAT-Tip100	33852	34009	490	+	.	ID="RND-5_FAMILY-11892";Tend="1204";Tstart="1046";shortTE="F";uid="ec627962-b0a0-49da-a824-941de58602af"
NW_021770343.1	RepeatMasker	RC/Helitron	33436	33626	715	+	.	ID="RND-1_FAMILY-527";Tend="1529";Tstart="1357";shortTE="F";uid="0c1e6fb2-2a75-46cc-b784-99870c542a44"
NW_021770343.1	RepeatMasker	DNA/TcMar-m44	23370	23796	1491	+	.	ID="RND-4_FAMILY-1899";Tend="1521";Tstart="1154";shortTE="F";uid="6dc3cf15-ba92-49da-b03d-3ff252ea68fd"
NW_021770343.1	RepeatMasker	DNA	1214	1400	496	+	.	ID="RND-6_FAMILY-8931";Tend="1077";Tstart="899";shortTE="F";uid="6f134727-c71a-4072-ba26-4afacff84c4d"
NW_021770343.1	RepeatMasker	Retroposon?	6664	6765	629	+	.	ID="RND-6_FAMILY-23610";Tend="793";Tstart="692";shortTE="F";uid="08b5b093-c5f4-485c-91a1-576b518662ff"
NW_021770343.1	RepeatMasker	DNA/Kolobok-E	11906	12047	698	-	.	ID="RND-4_FAMILY-542";Tend="1427";Tstart="1284";shortTE="F";uid="72e7d45b-8913-4a93-bda0-d0ae69d0960d"
NW_021770343.1	RepeatMasker	DNA/hAT-hAT19	23975	24203	997	-	.	ID="DNA8-71_AP";Tend="211";Tstart="1";shortTE="F";uid="6161c38c-ebc4-4b88-b67c-1ae16b2e6a09"
NW_021770343.1	RepeatMasker	DNA/Ginger-1	43995	44203	1319	-	.	ID="rnd-6_family-51198";Tend="953";Tstart="787";shortTE="F";uid="4072ca88-e957-49ce-b303-f002d72c5608"
NW_021770343.1	RepeatMasker	Unknown	30610	30745	469	-	.	ID="RND-6_FAMILY-3434";Tend="1795";Tstart="1658";shortTE="F";uid="a57086bd-5eea-42bf-b0f7-6b75ac538a75"
NW_021770343.1	RepeatMasker	Unknown	14717	15326	4743	-	.	ID="RND-1_FAMILY-449";Tend="610";Tstart="1";shortTE="F";uid="2f5235c3-cdb7-46e2-a31f-5ca3e7e5f5e9"
NW_021770343.1	RepeatMasker	DNA	36630	36964	1844	-	.	ID="DNA4-3_AP";Tend="635";Tstart="297";shortTE="F";uid="030dfe76-c231-470f-9591-46019bf1a31b"
NW_021770343.1	RepeatMasker	Retroposon?	40370	40607	731	-	.	ID="RND-6_FAMILY-14514";Tend="669";Tstart="431";shortTE="F";uid="c6e4feab-a483-4b7d-9019-d8522eba3cfb"
NW_021770343.1	RepeatMasker	DNA/hAT-Tip100	8066	8395	2006	-	.	ID="DNA8-89_AP";Tend="319";Tstart="1";shortTE="F";uid="aa06dde1-df13-43b2-a5f8-0b76a2cdc945"
NW_021770343.1	RepeatMasker	DNA/hAT-Tip100	34533	34893	2168	-	.	ID="RND-6_FAMILY-31173";Tend="1396";Tstart="1034";shortTE="F";uid="5330277a-f465-42c1-83cc-14e8dd988dbd"
NW_021770343.1	RepeatMasker	DNA/Ginger	45809	46423	1669	-	.	ID="RND-6_FAMILY-2771";Tend="2143";Tstart="1508";shortTE="F";uid="e5892e83-0514-49e6-b246-e02f9a3ef45c"
NW_021770343.1	RepeatMasker	DNA/hAT	38319	38677	952	-	.	ID="RND-5_FAMILY-983";TEgroup="ctg_12120%7CRND-5_FAMILY-983%7C1";Tend="1789";Tstart="971";shortTE="F";uid="f0dce543-c541-470c-add9-5835531d5f8d"
NW_021770343.1	RepeatMasker	DNA	32321	32458	620	-	.	ID="RND-1_FAMILY-464";Tend="1449";Tstart="1322";shortTE="F";uid="2021ad70-84b6-4ac4-b82a-6c353a1a2dc4"
NW_021770343.1	RepeatMasker	DNA/hAT-Tip100	34128	34280	915	-	.	ID="DNA8-65_AP";Tend="166";Tstart="1";shortTE="F";uid="db153a21-45ac-41c6-b3b1-276b372492aa"
NW_021770343.1	RepeatMasker	RC/Helitron	8803	8977	1322	-	.	ID="RND-5_FAMILY-6725";Tend="1213";Tstart="1042";shortTE="F";uid="e441f878-a726-4c4e-a587-ddceb5abfffe"
NW_021770343.1	RepeatMasker	DNA/hAT-Tip100	31901	32225	2080	-	.	ID="DNA8-89_AP";Tend="319";Tstart="1";shortTE="F";uid="81b4fe40-66a1-4ad6-a879-1a57f0afe8b7"
NW_021770343.1	RepeatMasker	DNA/Kolobok-E	40126	40408	1362	-	.	ID="KOLOBOKE-3_AP";Tend="2173";Tstart="1858";shortTE="F";uid="c03adf79-b28d-434c-8cb3-f281ddb99c72"
NW_021770343.1	RepeatMasker	DNA/hAT-Tip100	11332	11692	2158	-	.	ID="RND-6_FAMILY-31173";Tend="1396";Tstart="1034";shortTE="F";uid="ed0c897f-9209-4965-b9c2-19a3f7ad1995"
NW_021770343.1	RepeatMasker	DNA/Ginger-1	28295	28463	548	-	.	ID="RND-5_FAMILY-1668";Tend="1283";Tstart="1114";shortTE="F";uid="8965ae7c-79dc-4d56-99c6-d3efe7824771"
NW_021770343.1	RepeatMasker	DNA/hAT-Tip100	11012	11165	952	-	.	ID="DNA8-65_AP";Tend="166";Tstart="1";shortTE="F";uid="3d5a2c0e-7013-4bfc-aba1-a73f1a9665de"
NW_021770343.1	RepeatMasker	DNA	8515	8637	636	-	.	ID="RND-1_FAMILY-464";Tend="1435";Tstart="1322";shortTE="F";uid="9b2dbc09-fc62-49d6-b53b-b0d7b9942af8"
NW_021770343.1	RepeatMasker	DNA/Kolobok-E	35099	35246	726	-	.	ID="RND-4_FAMILY-542";Tend="1432";Tstart="1283";shortTE="F";uid="1830d634-f0cf-49c8-b1e6-3505bf92498a"
NW_021770343.1	RepeatMasker	DNA/hAT	12048	12291	590	-	.	ID="DNA8-85_AP";Tend="463";Tstart="231";shortTE="F";uid="08ae4e61-5358-4fce-99f1-284caec21005"
NW_021770343.1	RepeatMasker	LTR/Gypsy	19604	20127	2171	-	.	ID="RND-6_FAMILY-320";Tend="901";Tstart="392";shortTE="F";uid="4f376660-73c3-4fc3-8d75-d8e1876bf7fc"
NW_021770343.1	RepeatMasker	DNA/Kolobok-E	28695	28985	858	-	.	ID="KOLOBOKE-3_AP";Tend="2087";Tstart="1808";shortTE="F";uid="c8b09731-bfed-4e33-bc4e-86b2c1ef8bfe"
NW_021770345.1	RepeatMasker	DNA/MULE-MuDR	41608	42551	6899	+	.	ID="RND-5_FAMILY-5335";Tend="912";Tstart="21";shortTE="F";uid="138f3ba7-5d16-4a09-9108-62087287f3cb"
NW_021770345.1	RepeatMasker	Unknown	22632	22777	681	+	.	ID="RND-1_FAMILY-385";Tend="1119";Tstart="975";shortTE="F";uid="0534fc35-085d-491a-8ad9-8f15bb293ef3"
NW_021770345.1	RepeatMasker	DNA/hAT-Tip100	30078	30394	449	+	.	ID="RND-6_FAMILY-9112";Tend="800";Tstart="478";shortTE="F";uid="9410b772-2681-4abc-b0ef-476fb5cf291f"
NW_021770345.1	RepeatMasker	DNA/MULE-MuDR	17002	17135	897	+	.	ID="RND-6_FAMILY-19671";Tend="1021";Tstart="866";shortTE="F";uid="647025e4-37d6-45d6-aaa9-4a94efff20bb"
NW_021770345.1	RepeatMasker	DNA	15639	16376	3684	+	.	ID="RND-1_FAMILY-238";Tend="1702";Tstart="899";shortTE="F";uid="083da383-3b10-44c6-a148-6adbfd73b520"
NW_021770345.1	RepeatMasker	Unknown	22856	22959	462	+	.	ID="RND-6_FAMILY-10686";Tend="699";Tstart="596";shortTE="F";uid="45c99999-b905-49d9-a025-ffbfb32e4f89"
NW_021770345.1	RepeatMasker	DNA	13344	13825	2488	+	.	ID="RND-1_FAMILY-238";Tend="1601";Tstart="1113";shortTE="F";uid="3af6d69c-46f5-4ef8-9bf0-13d8e13f3937"
NW_021770345.1	RepeatMasker	Unknown	6059	6169	517	+	.	ID="RND-6_FAMILY-4718";Tend="527";Tstart="420";shortTE="F";uid="5ee7ae7c-2b0b-4089-98c9-08d5cfb6ab5d"
NW_021770345.1	RepeatMasker	DNA	41462	41583	1079	+	.	ID="DNA3-1_AP";Tend="126";Tstart="1";shortTE="F";uid="f2204dee-756a-4d44-9ae7-418e22794cb2"
NW_021770345.1	RepeatMasker	DNA/Ginger-2	36628	36829	467	+	.	ID="RND-6_FAMILY-8751";Tend="1559";Tstart="1350";shortTE="F";uid="1e930e6d-f19f-4b76-bc8b-104b82fd2b62"
NW_021770345.1	RepeatMasker	LINE/L2	26741	27063	452	+	.	ID="RND-4_FAMILY-1214";Tend="960";Tstart="656";shortTE="F";uid="7156edf8-7a56-4727-bcc5-02bd0152fa71"
NW_021770345.1	RepeatMasker	DNA/hAT	25469	25762	2551	+	.	ID="RND-1_FAMILY-165";Tend="1251";Tstart="961";shortTE="F";uid="04344054-e92c-45a3-a87f-fc407452de12"
NW_021770345.1	RepeatMasker	DNA	1	1553	10620	+	.	ID="RND-1_FAMILY-96";Tend="2353";Tstart="815";shortTE="F";uid="154d32b6-8df3-4b09-b625-130c79a43e4f"
NW_021770345.1	RepeatMasker	DNA/MULE-MuDR	17138	17719	1282	+	.	ID="RND-6_FAMILY-4020";TEgroup="ctg_12122%7CRND-6_FAMILY-4020%7C1";Tend="1467";Tstart="1195";shortTE="F";uid="19caa6f6-a7a2-4eb6-b85c-c047ed9de7e7"
NW_021770345.1	RepeatMasker	Unknown	37976	38982	9010	-	.	ID="RND-1_FAMILY-182";Tend="1086";Tstart="79";shortTE="F";uid="066188ca-dab8-4699-a427-331e17663b3b"
NW_021770345.1	RepeatMasker	LINE/R1	6162	6340	1024	-	.	ID="SART-9_API";Tend="3679";Tstart="3497";shortTE="F";uid="5979116e-00b6-4cfa-bfed-af815ddfbc99"
NW_021770345.1	RepeatMasker	DNA/Ginger-2	33997	36804	24076	-	.	ID="GINGER2-1_AP";Tend="2885";Tstart="1";shortTE="F";uid="63cbde06-1522-4d96-a7c6-6f84831c3519"
NW_021770345.1	RepeatMasker	Unknown	6903	7164	686	-	.	ID="RND-6_FAMILY-4718";Tend="1933";Tstart="1772";shortTE="F";uid="99771a36-43cc-4c7e-abf4-5aa93dc8bc47"
NW_021770345.1	RepeatMasker	DNA/hAT	17027	17295	988	-	.	ID="RND-6_FAMILY-3592";Tend="845";Tstart="538";shortTE="F";uid="8fbcc9de-0429-433a-b0b6-b58a14f58d02"
NW_021770345.1	RepeatMasker	DNA/MULE-MuDR	16874	17103	938	-	.	ID="DNA8-28B_AP";Tend="859";Tstart="439";shortTE="F";uid="5c142116-34b3-44f9-a4b8-000bc1e828db"
NW_021770345.1	RepeatMasker	DNA/Maverick	21545	22616	3988	-	.	ID="RND-6_FAMILY-1429";Tend="1691";Tstart="604";shortTE="F";uid="69e4ddbf-a5e2-4bfc-b48f-372717719df6"
NW_021770345.1	RepeatMasker	DNA/CMC-EnSpm	23667	24197	1473	-	.	ID="RND-1_FAMILY-544";Tend="1475";Tstart="952";shortTE="F";uid="ce35a8b3-068b-480d-8758-b320bbba372d"
NW_021770345.1	RepeatMasker	DNA/Kolobok-E	29738	30060	785	-	.	ID="RND-5_FAMILY-5933";Tend="1844";Tstart="1573";shortTE="F";uid="10c507ef-fab4-46ba-b627-6d5bf21cb744"
NW_021770345.1	RepeatMasker	DNA	10033	10240	1102	-	.	ID="RND-1_FAMILY-363";Tend="1126";Tstart="911";shortTE="F";uid="3f5a8762-76f7-4104-93c5-ee2e890cd32a"
NW_021770345.1	RepeatMasker	DNA/Kolobok-E	33656	33791	558	-	.	ID="RND-5_FAMILY-5933";Tend="621";Tstart="496";shortTE="F";uid="7f39b9a0-bb69-4f10-8364-e904643c9331"
NW_021770345.1	RepeatMasker	DNA/hAT-Tip100	30708	31808	1008	-	.	ID="hat-15_lmi";Tend="4489";Tstart="2988";shortTE="F";uid="77887aa8-c4ab-4345-b508-92499dcefcd2"
NW_021770345.1	RepeatMasker	DNA/hAT-Tip100	16698	16873	1000	-	.	ID="RND-6_FAMILY-8821";Tend="1607";Tstart="1432";shortTE="F";uid="b63d15d1-4db8-413a-84b5-f6b196bc8d3e"
NW_021770346.1	RepeatMasker	DNA/Kolobok-E	723	947	1165	+	.	ID="RND-5_FAMILY-6218";Tend="1181";Tstart="938";shortTE="F";uid="1b60e243-d93c-45f3-806c-62a42c6e77c9"
NW_021770346.1	RepeatMasker	DNA/hAT	2741	2914	840	+	.	ID="RND-1_FAMILY-216";Tend="1053";Tstart="873";shortTE="F";uid="c7dfe22e-03b2-44ea-ad21-0ee3f0e6d3a6"
NW_021770346.1	RepeatMasker	DNA/Kolobok-E	2405	2512	720	+	.	ID="RND-5_FAMILY-6218";Tend="1236";Tstart="1133";shortTE="F";uid="ec0b41e3-cd56-42d9-bb66-d36d9f59d6d1"
NW_021770346.1	RepeatMasker	Unknown	120	753	3085	+	.	ID="RND-1_FAMILY-329";Tend="1499";Tstart="844";shortTE="F";uid="5604a974-afcf-4e7d-bb7c-83e754f0bdf4"
NW_021770346.1	RepeatMasker	DNA/hAT	2016	2410	3397	-	.	ID="RND-5_FAMILY-983";Tend="1150";Tstart="755";shortTE="F";uid="d306afa4-b0e0-41c8-a021-cf91eae62f2f"
NW_021770348.1	RepeatMasker	Unknown	6384	6710	2407	+	.	ID="RND-1_FAMILY-250";Tend="1243";Tstart="922";shortTE="F";uid="bf2fac15-94cf-410d-b19d-e63a801425c6"
NW_021770348.1	RepeatMasker	Unknown	8302	8956	3738	+	.	ID="RND-1_FAMILY-79";TEgroup="ctg_12125%7CRND-1_FAMILY-79%7C1";Tend="1503";Tstart="946";shortTE="F";uid="f579d1f6-cb94-4ca1-a5b1-596b26e24bd9"
NW_021770348.1	RepeatMasker	DNA	8058	8264	939	+	.	ID="DNA8-103_AP";Tend="270";Tstart="87";shortTE="F";uid="6dfcd457-8522-4af2-841e-25a26cc3150b"
NW_021770348.1	RepeatMasker	DNA	168	273	954	+	.	ID="RND-5_FAMILY-4566";Tend="916";Tstart="811";shortTE="F";uid="333426fd-b910-4e1c-9304-8520c77c0640"
NW_021770348.1	RepeatMasker	DNA/hAT-Tip100	824	1307	968	+	.	ID="DNA8-83_AP";TEgroup="ctg_12125%7CDNA8-83_AP%7C1";Tend="883";Tstart="1";shortTE="F";uid="12982233-31f3-482e-8e38-fe54416f7570"
NW_021770348.1	RepeatMasker	DNA/hAT	1	168	884	-	.	ID="RND-6_FAMILY-15151";Tend="813";Tstart="659";shortTE="F";uid="03b23360-b94e-48c8-a3c7-45d9efef436f"
NW_021770349.1	RepeatMasker	DNA/hAT?	44700	44821	768	+	.	ID="RND-5_FAMILY-1226";Tend="1111";Tstart="993";shortTE="F";uid="491e8eb2-03b3-4a10-ba28-0a1caa6c96cd"
NW_021770349.1	RepeatMasker	LTR/Pao	296	1985	3610	+	.	ID="RND-1_FAMILY-342";TEgroup="ctg_12126%7CRND-1_FAMILY-342%7C1";Tend="1551";Tstart="61";shortTE="F";uid="f8543ae0-9da4-43cd-85d1-887b45599426"
NW_021770349.1	RepeatMasker	Retroposon?	34770	35320	3158	+	.	ID="RND-4_FAMILY-1371";Tend="943";Tstart="411";shortTE="F";uid="e4ae2c60-10ad-441c-9a9c-7ff9659bbeab"
NW_021770349.1	RepeatMasker	Unknown	7014	7177	1388	+	.	ID="RND-4_FAMILY-284";Tend="923";Tstart="760";shortTE="F";uid="a0ee3b90-21a9-4a55-af92-4f5d2827ad0a"
NW_021770349.1	RepeatMasker	DNA/Ginger	37965	38200	916	+	.	ID="RND-6_FAMILY-2771";Tend="2557";Tstart="2338";shortTE="F";uid="63c9860c-344e-44aa-9446-9426e7fe1980"
NW_021770349.1	RepeatMasker	Unknown	11865	12251	1119	+	.	ID="RND-5_FAMILY-4260";Tend="1420";Tstart="1045";shortTE="F";uid="df34ac91-87a9-45f5-96f0-80cb5741ff42"
NW_021770349.1	RepeatMasker	RC/Helitron	15381	16084	6089	+	.	ID="RND-6_FAMILY-806";Tend="709";Tstart="1";shortTE="F";uid="a17005ef-0952-4b04-a950-801cfad05340"
NW_021770349.1	RepeatMasker	Unknown	38785	39563	971	+	.	ID="RND-5_FAMILY-2356";Tend="1620";Tstart="804";shortTE="F";uid="d687f349-5c1c-4442-8ad9-faa308569630"
NW_021770349.1	RepeatMasker	Retroposon?	36974	37370	931	+	.	ID="RND-5_FAMILY-836";TEgroup="ctg_12126%7CRND-5_FAMILY-836%7C1";Tend="2702";Tstart="575";shortTE="F";uid="07ab12cd-c632-4717-92e2-0e027a6e113d"
NW_021770349.1	RepeatMasker	DNA	44748	44871	642	+	.	ID="RND-1_FAMILY-96";Tend="837";Tstart="714";shortTE="F";uid="31538aa4-3c11-4e36-81b8-fbf24b236619"
NW_021770349.1	RepeatMasker	DNA	3004	3346	2695	-	.	ID="RND-1_FAMILY-96";Tend="1301";Tstart="968";shortTE="F";uid="4835eb51-d1c4-454e-9f10-5b85d01568a9"
NW_021770349.1	RepeatMasker	LINE/L2	1968	2148	680	-	.	ID="RND-6_FAMILY-4796";Tend="1890";Tstart="1677";shortTE="F";uid="4aa520af-805b-4eb2-801c-fbde3e0a7d9c"
NW_021770349.1	RepeatMasker	DNA	9296	9572	458	-	.	ID="DNA4-3_AP";Tend="381";Tstart="89";shortTE="F";uid="b5b6de09-2c9d-46a7-8e03-a8b43ac881be"
NW_021770349.1	RepeatMasker	DNA/hAT-Charlie	38192	38421	495	-	.	ID="RND-6_FAMILY-16721";Tend="1348";Tstart="1138";shortTE="F";uid="62395301-9604-46c4-91de-0fc2c6e3e6b6"
NW_021770349.1	RepeatMasker	Retroposon?	43990	44387	551	-	.	ID="RND-6_FAMILY-14953";Tend="1219";Tstart="770";shortTE="F";uid="3f432830-f725-449b-930f-36981accaead"
NW_021770349.1	RepeatMasker	Unknown	44413	44634	1355	-	.	ID="RND-3_FAMILY-73";Tend="1167";Tstart="935";shortTE="F";uid="bd2bc847-bb20-465c-95d5-e7eb73cd87b8"
NW_021770349.1	RepeatMasker	DNA	35321	36156	4244	-	.	ID="dna2-2_ap";Tend="823";Tstart="3";shortTE="F";uid="1f2cc608-36c6-4f7a-b6f6-096b891c884e"
NW_021770349.1	RepeatMasker	LINE/L2	3316	5132	7977	-	.	ID="RND-6_FAMILY-4796";Tend="1908";Tstart="116";shortTE="F";uid="91b46fb2-68a0-47ae-8231-149a6444ba0d"
NW_021770349.1	RepeatMasker	LTR/Gypsy	13704	14209	617	-	.	ID="GYPSY-23_PBA-I";Tend="5129";Tstart="4565";shortTE="F";uid="143c5018-5e84-454c-b7e7-50e342694564"
NW_021770349.1	RepeatMasker	DNA/hAT-Charlie	2609	3003	2782	-	.	ID="DNA8-72_AP";Tend="413";Tstart="1";shortTE="F";uid="9a3c7c83-d70c-4951-9c50-ae7e47fad173"
NW_021770349.1	RepeatMasker	LINE/RTE-BovB	11183	12138	1000	-	.	ID="RND-5_FAMILY-4374";Tend="1213";Tstart="212";shortTE="F";uid="98c04bef-f8ee-4492-85b6-070d2a348c97"
NW_021770349.1	RepeatMasker	LTR/Pao	446	1002	3739	-	.	ID="RND-6_FAMILY-860";Tend="1632";Tstart="1183";shortTE="F";uid="b57758d2-97c2-40b4-8d85-17aa8d62d888"
NW_021770349.1	RepeatMasker	DNA	2200	2608	3014	-	.	ID="RND-1_FAMILY-96";Tend="1700";Tstart="1294";shortTE="F";uid="607c3601-5f2f-4df5-820e-bb790114d503"
NW_021770349.1	RepeatMasker	DNA/Ginger-1	37592	38146	2975	-	.	ID="rnd-6_family-3871";Tend="1446";Tstart="796";shortTE="F";uid="a2fd3c05-5740-4c6f-9143-bc2f3deeb9e2"
NW_021770350.1	RepeatMasker	DNA	5	162	468	+	.	ID="RND-6_FAMILY-16790";Tend="1460";Tstart="1308";shortTE="F";uid="e396c436-30c1-4e8a-bc28-19d6ec963df3"
NW_021770350.1	RepeatMasker	DNA/Kolobok-E	302	431	409	+	.	ID="RND-6_FAMILY-829";Tend="1572";Tstart="1436";shortTE="F";uid="84c998f0-665f-467c-be18-c86db2710f83"
NW_021770351.1	RepeatMasker	DNA/Ginger-1	2992	4406	10600	+	.	ID="RND-6_FAMILY-22402";Tend="2373";Tstart="894";shortTE="F";uid="71917dd3-d637-454f-be2f-aed840bb3bb6"
NW_021770351.1	RepeatMasker	DNA/Maverick	1	902	7643	-	.	ID="RND-5_FAMILY-2754";Tend="1279";Tstart="382";shortTE="F";uid="9c6cc11b-8db5-42c8-b82b-210aa9b14d86"
NW_021770352.1	RepeatMasker	DNA/hAT	22	389	2264	+	.	ID="rnd-1_family-216";Tend="1168";Tstart="792";shortTE="F";uid="2e904c8d-e709-4ef9-976d-4526473019c2"
NW_021770352.1	RepeatMasker	DNA	1726	1919	704	+	.	ID="RND-6_FAMILY-8931";Tend="1021";Tstart="847";shortTE="F";uid="6b79e4aa-ebfe-4bdc-ae7a-a1da5d2629cb"
NW_021770352.1	RepeatMasker	DNA	958	1610	3915	+	.	ID="RND-4_FAMILY-649";Tend="1446";Tstart="826";shortTE="F";uid="804b0a43-e50e-47c3-b13c-b6c8022eccdf"
NW_021770352.1	RepeatMasker	DNA/hAT	768	988	1739	+	.	ID="RND-1_FAMILY-216";Tend="1712";Tstart="1493";shortTE="F";uid="ff4a30ac-329a-4e42-9334-a67203ff6381"
NW_021770352.1	RepeatMasker	DNA	1557	1725	711	-	.	ID="ttaa3_ap";Tend="428";Tstart="312";shortTE="F";uid="af5bb731-7e63-48d7-a5a9-21023eaac4bc"
NW_021770352.1	RepeatMasker	LINE/R1	1916	2020	633	-	.	ID="SART-9_API";Tend="3671";Tstart="3570";shortTE="F";uid="d3e7fb9d-d4f6-4b2e-a56c-b571f1f20bae"
NW_021759436.1	RepeatMasker	Unknown	636	1103	2883	+	.	ID="RND-6_FAMILY-2742";Tend="1218";Tstart="755";shortTE="F";uid="3bea93a0-6caa-46fc-bed3-d2d1c9f4017c"
NW_021770353.1	RepeatMasker	DNA/MULE-MuDR	70	236	1352	-	.	ID="MUDR8X_AP";Tend="168";Tstart="1";shortTE="F";uid="1f0d63c0-1927-48ce-bb9e-9cde837d6a4d"
NW_021770353.1	RepeatMasker	DNA/hAT-Tip100	473	648	1258	-	.	ID="DNA8-63_AP";Tend="168";Tstart="1";shortTE="F";uid="1f4b5ee1-db0f-4828-b4f1-97e998241479"
NW_021770353.1	RepeatMasker	DNA/Ginger-1	649	836	1059	-	.	ID="RND-6_FAMILY-9672";Tend="1035";Tstart="827";shortTE="F";uid="e3d164ae-24d4-494e-9d43-81016fb649e0"
NW_021770353.1	RepeatMasker	DNA/Ginger-1	238	424	1173	-	.	ID="RND-6_FAMILY-20286";Tend="2126";Tstart="1940";shortTE="F";uid="552dc3d5-9dea-4355-9e69-dd634af9974a"
NW_021770354.1	RepeatMasker	DNA/Ginger-1	3886	4392	3421	+	.	ID="rnd-6_family-22402";Tend="2660";Tstart="2194";shortTE="F";uid="d90116ce-9e0b-47c0-83aa-e640398cf7d7"
NW_021770354.1	RepeatMasker	DNA/hAT	1	263	2128	+	.	ID="RND-4_FAMILY-1191";Tend="1822";Tstart="1561";shortTE="F";uid="4bfed986-178c-424a-9854-b5975cdcf179"
NW_021770354.1	RepeatMasker	Unknown	4316	5084	4015	-	.	ID="RND-6_FAMILY-19997";Tend="879";Tstart="105";shortTE="F";uid="ebeee973-4bb3-4ca4-9d4d-ca221d9037c7"
NW_021770354.1	RepeatMasker	DNA/Ginger-1	3750	3868	917	-	.	ID="RND-6_FAMILY-51198";Tend="934";Tstart="817";shortTE="F";uid="5dc7b5c3-5306-4add-9ca3-ddc1b5a3c14f"
NW_021770354.1	RepeatMasker	Retroposon?	2259	3108	7001	-	.	ID="RND-6_FAMILY-7552";Tend="2310";Tstart="1459";shortTE="F";uid="6b400495-74c9-4052-8ba7-94aa3e5bda40"
NW_021770354.1	RepeatMasker	DNA/MULE-MuDR	1775	2109	827	-	.	ID="RND-6_FAMILY-9332";Tend="1306";Tstart="972";shortTE="F";uid="fbe112d5-9dd2-44f5-905a-a9485007b1ea"
NW_021770354.1	RepeatMasker	Unknown	3159	3750	4823	-	.	ID="RND-6_FAMILY-3545";Tend="1324";Tstart="672";shortTE="F";uid="ab555fce-cd5f-4ec7-b459-99ff51021fe2"
NW_021770355.1	RepeatMasker	DNA/hAT-Tip100	4889	5036	649	+	.	ID="RND-5_FAMILY-5552";Tend="753";Tstart="618";shortTE="F";uid="98b2d50b-3371-42b2-af54-05073a65b334"
NW_021770355.1	RepeatMasker	Unknown	3495	3752	1320	+	.	ID="RND-4_FAMILY-1951";Tend="1255";Tstart="989";shortTE="F";uid="9f086b85-2d99-4d52-81de-989e18ea6d4f"
NW_021770355.1	RepeatMasker	DNA/Kolobok-E	1415	2099	1025	+	.	ID="koloboke-5_ap";Tend="2342";Tstart="1728";shortTE="F";uid="68ab7fa6-649a-4b9f-a67a-93ba99b0f884"
NW_021770355.1	RepeatMasker	RC/Helitron	777	918	789	-	.	ID="RND-6_FAMILY-8085";Tend="1671";Tstart="1523";shortTE="F";uid="e56a48ea-51be-4efe-9bf8-7ac655a1b2e9"
NW_021770355.1	RepeatMasker	DNA/hAT-Ac	1071	1177	472	-	.	ID="dna8-93_ap";Tend="103";Tstart="1";shortTE="F";uid="4261ae90-c24b-471b-b065-3854aa7f23ee"
NW_021770355.1	RepeatMasker	DNA/hAT-Ac	4681	4986	681	-	.	ID="RND-6_FAMILY-12142";TEgroup="ctg_12132%7CRND-6_FAMILY-12142%7C1";Tend="1357";Tstart="380";shortTE="F";uid="1a2de5c4-8e0a-4b81-be78-f0d9ee2934e1"
NW_021770356.1	RepeatMasker	LTR/Gypsy	106	752	4610	+	.	ID="RND-6_FAMILY-11908";Tend="1721";Tstart="1091";shortTE="F";uid="672d3b28-e6c2-45d3-be1f-e446f1c98379"
NW_021770356.1	RepeatMasker	Unknown	984	1309	1841	-	.	ID="RND-6_FAMILY-725";Tend="1375";Tstart="1049";shortTE="F";uid="ee4210b0-109d-4094-a550-94c5c89870af"
NW_021770357.1	RepeatMasker	DNA/Ginger-1	4270	5370	7265	+	.	ID="RND-6_FAMILY-22402";Tend="2687";Tstart="1577";shortTE="F";uid="200b1c8f-95c6-45b1-8a0f-763e1b34f22d"
NW_021770357.1	RepeatMasker	DNA	16851	17277	1610	+	.	ID="DNAX-2_AP";Tend="467";Tstart="1";shortTE="F";uid="f00daa30-0b4f-4dc7-b223-5c9f08665c0c"
NW_021770357.1	RepeatMasker	DNA/Kolobok-E	18505	18914	645	+	.	ID="KOLOBOKE-3_AP";Tend="7823";Tstart="7403";shortTE="F";uid="cd5072b3-a953-45c8-abac-6df594120395"
NW_021770357.1	RepeatMasker	DNA	20819	20955	1232	+	.	ID="TTAA22_AP";Tend="137";Tstart="1";shortTE="F";uid="bd8eaccc-5253-4bf1-82d5-64055bff46bd"
NW_021770357.1	RepeatMasker	LINE/CR1	24563	25125	863	+	.	ID="RND-5_FAMILY-2096";Tend="1860";Tstart="1332";shortTE="F";uid="498f76d2-583c-4d11-853a-a1504b595363"
NW_021770357.1	RepeatMasker	DNA	13641	14509	3036	+	.	ID="dna4-1_ap";Tend="1558";Tstart="33";shortTE="F";uid="5ed571ae-16bd-43c2-b5ca-8d70110c9676"
NW_021770357.1	RepeatMasker	DNA	220	685	3645	+	.	ID="RND-1_FAMILY-542";Tend="1397";Tstart="951";shortTE="F";uid="5f137ad4-84f4-4c3d-b84b-0becdc687498"
NW_021770357.1	RepeatMasker	DNA/Kolobok-E	21342	21826	1143	+	.	ID="rnd-6_family-605";Tend="232";Tstart="11";shortTE="F";uid="55869c06-9b39-4ba6-bb4c-8349bd67e9e5"
NW_021770357.1	RepeatMasker	LTR/Pao	5298	5881	1169	+	.	ID="RND-5_FAMILY-161";TEgroup="ctg_12134%7CRND-5_FAMILY-161%7C1";Tend="1877";Tstart="695";shortTE="F";uid="6978f009-d73b-4949-98a3-99ded1ac46e4"
NW_021770357.1	RepeatMasker	DNA/hAT-hAT19	1404	1504	504	+	.	ID="RND-6_FAMILY-15444";Tend="1021";Tstart="923";shortTE="F";uid="2ceb1c7b-735e-4ceb-9f7e-ea0d22f9dcfa"
NW_021770357.1	RepeatMasker	DNA/Kolobok-E	10058	11085	5873	-	.	ID="rnd-6_family-605";Tend="785";Tstart="5";shortTE="F";uid="9c17ed32-9b2b-4608-8abb-d9392a31e2a8"
NW_021770357.1	RepeatMasker	DNA/hAT-Tip100	18942	19390	3393	-	.	ID="DNA8-83_AP";Tend="883";Tstart="436";shortTE="F";uid="851ec7ba-ce44-4f56-a5c7-0f86fc071fef"
NW_021770357.1	RepeatMasker	DNA	11331	11715	661	-	.	ID="DNA4-3_AP";Tend="577";Tstart="210";shortTE="F";uid="adef3086-7cb6-4e5d-9133-a0e07545abe8"
NW_021770357.1	RepeatMasker	DNA/hAT-Tip100	19878	20344	3374	-	.	ID="DNA8-83_AP";Tend="442";Tstart="1";shortTE="F";uid="468e3aae-f91e-4dcc-a073-bfa7cbff8076"
NW_021770357.1	RepeatMasker	DNA/hAT-Tip100	3513	4269	6182	-	.	ID="RND-1_FAMILY-547";Tend="831";Tstart="79";shortTE="F";uid="6e2668ba-4ebc-4a60-afb2-42bcc25bfcc2"
NW_021770357.1	RepeatMasker	DNA/hAT-Ac	19379	19885	3757	-	.	ID="RND-1_FAMILY-188";Tend="1358";Tstart="870";shortTE="F";uid="fe7985ae-40d7-41ee-a69a-9f24680456d8"
NW_021770357.1	RepeatMasker	DNA/TcMar-Tc1	21056	21450	2575	-	.	ID="RND-6_FAMILY-18502";Tend="901";Tstart="495";shortTE="F";uid="52a3df39-8d1b-463a-aa21-c1de3d91eeb2"
NW_021770358.1	RepeatMasker	DNA/hAT-Tip100	1057	1284	1802	+	.	ID="RND-1_FAMILY-294";Tend="418";Tstart="185";shortTE="F";uid="3cdc4633-d039-44e4-b1c4-d141e2248a1f"
NW_021770358.1	RepeatMasker	DNA/hAT-Tip100	68	875	5724	+	.	ID="RND-1_FAMILY-170";Tend="1666";Tstart="847";shortTE="F";uid="9f968d0c-658e-4be6-8372-b47e1d94316a"
NW_021770358.1	RepeatMasker	Unknown	8737	9336	4428	+	.	ID="RND-1_FAMILY-90";Tend="2040";Tstart="1455";shortTE="F";uid="6c62e809-20a1-49da-a932-498a31c05d4b"
NW_021770358.1	RepeatMasker	DNA/hAT-hAT19	7025	7240	812	+	.	ID="rnd-6_family-13683";Tend="1349";Tstart="1018";shortTE="F";uid="11f7bd04-825e-405b-8db3-22302f994238"
NW_021770358.1	RepeatMasker	DNA/Ginger-1	1341	1495	862	+	.	ID="RND-5_FAMILY-8091";Tend="1057";Tstart="906";shortTE="F";uid="7220b1e6-2f2e-43f4-a236-83f695ead197"
NW_021770358.1	RepeatMasker	DNA/Ginger-1	2677	3025	1696	+	.	ID="RND-6_FAMILY-9672";Tend="1324";Tstart="968";shortTE="F";uid="41af788a-cee8-48c8-aa93-d9063bb6c27b"
NW_021770358.1	RepeatMasker	Retroposon?	1596	1733	952	+	.	ID="RND-6_FAMILY-11842";Tend="893";Tstart="761";shortTE="F";uid="e5aecca5-ce37-446f-b4b7-6927df28a571"
NW_021770358.1	RepeatMasker	DNA	6858	7062	1581	+	.	ID="RND-4_FAMILY-649";Tend="1396";Tstart="850";shortTE="F";uid="b752159b-9603-4584-8667-89d59c8ae228"
NW_021770358.1	RepeatMasker	DNA/hAT-hAT19	5949	6501	2648	+	.	ID="RND-6_FAMILY-13683";Tend="1024";Tstart="488";shortTE="F";uid="aa476508-0d58-450e-970a-f95c8a0834b6"
NW_021770358.1	RepeatMasker	DNA/Ginger-1	3227	4046	2464	-	.	ID="rnd-6_family-1559";Tend="2603";Tstart="1848";shortTE="F";uid="365247c9-378f-4260-b7cb-4f01f1af36ad"
NW_021770358.1	RepeatMasker	DNA/hAT-hAT19	9966	10363	1876	-	.	ID="RND-6_FAMILY-13683";Tend="998";Tstart="647";shortTE="F";uid="aecddba7-31a3-415c-aa6d-c02bd79fae07"
NW_021770358.1	RepeatMasker	DNA/MULE-MuDR	7555	7677	513	-	.	ID="DNA8-110_AP";Tend="126";Tstart="1";shortTE="F";uid="60d3b14c-a09e-41d5-878f-7f3e74105383"
NW_021770358.1	RepeatMasker	DNA	6497	6857	1838	-	.	ID="RND-5_FAMILY-3376";Tend="1472";Tstart="1110";shortTE="F";uid="b836bedd-c99a-441b-af82-990980cb262e"
NW_021770358.1	RepeatMasker	DNA/hAT-Charlie	7303	7478	917	-	.	ID="DNA8-51_AP";Tend="176";Tstart="1";shortTE="F";uid="8bcba8b4-c6c2-4bc5-bd3e-2387599c9fb9"
NW_021770358.1	RepeatMasker	Unknown	8419	8861	3675	-	.	ID="RND-1_FAMILY-403";Tend="1536";Tstart="1093";shortTE="F";uid="51f5c856-ab37-4d6c-a713-63e6b97c74f7"
NW_021770358.1	RepeatMasker	DNA/Ginger-1	1246	1445	881	-	.	ID="GINGER1-2_AP";Tend="4038";Tstart="3832";shortTE="F";uid="e9798677-4fe8-4db0-a866-b2a1bad66b0a"
NW_021770358.1	RepeatMasker	DNA/hAT-Tip100	1710	2926	6902	-	.	ID="rnd-1_family-101";Tend="1897";Tstart="692";shortTE="F";uid="7761dec4-5c7d-4cee-a912-de890eaef22a"
NW_021770359.1	RepeatMasker	DNA/hAT	3309	5794	8323	+	.	ID="rnd-1_family-203";Tend="2419";Tstart="50";shortTE="F";uid="0bd22e2f-d34b-42d5-b99c-da4a5cf9b27d"
NW_021770359.1	RepeatMasker	DNA/hAT	1345	1555	1124	+	.	ID="RND-6_FAMILY-19150";Tend="1094";Tstart="885";shortTE="F";uid="2722c6ef-47bd-4b50-bae3-552461e94d7c"
NW_021770359.1	RepeatMasker	DNA/Ginger-1	8355	8599	913	+	.	ID="RND-6_FAMILY-9672";Tend="2536";Tstart="1716";shortTE="F";uid="fa623fae-f6cc-4bff-b206-fdc1798e93e1"
NW_021770359.1	RepeatMasker	DNA/Ginger-1	13717	14553	2932	-	.	ID="RND-6_FAMILY-8793";Tend="981";Tstart="143";shortTE="F";uid="17ee974a-b735-4f89-ae4e-64d902b9ebdc"
NW_021770359.1	RepeatMasker	Unknown	1524	2717	1814	-	.	ID="RND-6_FAMILY-16713";TEgroup="ctg_12136%7CRND-6_FAMILY-16713%7C1";Tend="1780";Tstart="640";shortTE="F";uid="9acfb8cc-a857-4951-9686-d67e630462d2"
NW_021770359.1	RepeatMasker	DNA/hAT	3071	3389	500	-	.	ID="RND-1_FAMILY-216";Tend="2056";Tstart="1733";shortTE="F";uid="6d9527d7-22b3-4ced-a0fb-1b472328d696"
NW_021770359.1	RepeatMasker	Retroposon?	14983	15216	484	-	.	ID="SINE2-2_AP";Tend="259";Tstart="1";shortTE="F";uid="4f7b8957-107c-4d7e-9b1d-aa16616a4342"
NW_021770359.1	RepeatMasker	Retroposon?	7801	8354	1471	-	.	ID="RND-6_FAMILY-2390";Tend="1355";Tstart="758";shortTE="F";uid="0da46218-1733-4183-9c48-9ef737475838"
NW_021770359.1	RepeatMasker	DNA/hAT	8668	8839	504	-	.	ID="dna8-40_ap";Tend="634";Tstart="492";shortTE="F";uid="be5fe60f-80bf-4888-b7aa-4ebd44a73848"
NW_021770359.1	RepeatMasker	DNA/hAT	116	257	445	-	.	ID="rnd-6_family-103";Tend="1810";Tstart="1604";shortTE="F";uid="a82acb13-f16b-4fcb-a166-89420a249c0a"
NW_021770359.1	RepeatMasker	DNA/hAT	11159	11465	1224	-	.	ID="RND-1_FAMILY-203";Tend="1176";Tstart="859";shortTE="F";uid="f54609b9-e5b7-4b07-8821-32ac94710738"
NW_021770359.1	RepeatMasker	DNA/PIF-Harbinger	18263	18814	705	-	.	ID="HARBINGER1_DYA";Tend="1685";Tstart="1143";shortTE="F";uid="8f1f040c-451d-477a-b56c-c612946a5d0f"
NW_021770359.1	RepeatMasker	Unknown	16670	17167	730	-	.	ID="RND-4_FAMILY-1585";Tend="1543";Tstart="1008";shortTE="F";uid="a91658f7-cfae-4b14-9eb2-88d7af30e338"
NW_021770360.1	RepeatMasker	RC/Helitron	6500	7028	2506	+	.	ID="HELITRON-1_DEL";Tend="1264";Tstart="923";shortTE="F";uid="6fadbbae-a9b3-4bb7-b7d7-608ce74dc419"
NW_021770360.1	RepeatMasker	DNA/P	7272	7521	917	+	.	ID="p-1_ap";Tend="150";Tstart="1";shortTE="F";uid="2e1d091b-243b-42fa-8cb7-afa83327ddff"
NW_021770360.1	RepeatMasker	DNA/TcMar-Mariner	671	1243	5051	-	.	ID="RND-5_FAMILY-4998";Tend="618";Tstart="50";shortTE="F";uid="92649a8b-4db9-4b05-82bd-d965c0fbda9d"
NW_021770360.1	RepeatMasker	DNA/TcMar-Mariner	1	203	1438	-	.	ID="RND-5_FAMILY-4998";Tend="884";Tstart="688";shortTE="F";uid="61bae634-6c8c-4321-8687-95ef45bb8639"
NW_021770361.1	RepeatMasker	DNA/Ginger	5136	5271	469	+	.	ID="RND-6_FAMILY-2771";Tend="1722";Tstart="1590";shortTE="F";uid="82f59938-8e12-4e2c-b22e-fc9ffbc3ab9f"
NW_021770361.1	RepeatMasker	RC/Helitron	467	666	1594	+	.	ID="RND-1_FAMILY-95";Tend="1131";Tstart="931";shortTE="F";uid="88dbb503-b6b5-49f3-8cf6-a7f442ea57c1"
NW_021770361.1	RepeatMasker	DNA/hAT-Ac	2802	3446	5394	+	.	ID="DNA8-39_AP";Tend="832";Tstart="190";shortTE="F";uid="9a5a6d12-240c-4a4c-826a-1421e564a297"
NW_021770361.1	RepeatMasker	DNA/hAT-hAT19	5722	6304	2217	-	.	ID="DNA8-84_AP";Tend="481";Tstart="2";shortTE="F";uid="df622b4f-f4f6-4db7-a1b3-ab9e523b571d"
NW_021770361.1	RepeatMasker	Unknown	1544	1776	587	-	.	ID="RND-6_FAMILY-377";Tend="1188";Tstart="826";shortTE="F";uid="ae186fe2-27f0-4e0e-8227-9f0c5972f27c"
NW_021770361.1	RepeatMasker	Unknown	2192	2542	691	-	.	ID="RND-6_FAMILY-16272";TEgroup="ctg_12138%7CRND-6_FAMILY-16272%7C1";Tend="1128";Tstart="886";shortTE="T";uid="8f3c996c-11ab-4c88-bd6d-9e26e2a4f8a4"
NW_021770361.1	RepeatMasker	DNA/TcMar-Mariner	11670	12065	3095	-	.	ID="rnd-5_family-4998";Tend="1392";Tstart="885";shortTE="F";uid="cbf15847-1c60-471a-b5e7-afd00b3ebf12"
NW_021770361.1	RepeatMasker	Unknown	10532	11225	2288	-	.	ID="RND-5_FAMILY-1796";Tend="1580";Tstart="869";shortTE="F";uid="156bb678-da0c-4d57-b067-ec3680617c65"
NW_021759437.1	RepeatMasker	DNA	5	1423	9915	-	.	ID="RND-6_FAMILY-11463";Tend="2050";Tstart="634";shortTE="F";uid="78ef2379-92e7-4f8a-b371-99fd15d823c7"
NW_021770363.1	RepeatMasker	DNA	4078	4387	1731	+	.	ID="ttaa26_ap";Tend="581";Tstart="267";shortTE="F";uid="32a08fbe-aeec-4529-a52c-19a07e67f73b"
NW_021770363.1	RepeatMasker	Unknown	66792	67163	406	+	.	ID="RND-5_FAMILY-7495";Tend="1781";Tstart="1469";shortTE="F";uid="675af603-de78-4f70-b3fb-37456ad9507c"
NW_021770363.1	RepeatMasker	Unknown	48760	49792	8424	+	.	ID="RND-6_FAMILY-4288";Tend="1463";Tstart="438";shortTE="F";uid="f58e84b4-5f0e-4eb5-ad2e-bd8b144f618a"
NW_021770363.1	RepeatMasker	DNA/hAT-Ac	68728	68878	575	+	.	ID="RND-1_FAMILY-68";Tend="850";Tstart="699";shortTE="F";uid="ccc07c26-0b62-47e1-8710-0446d4de4d77"
NW_021770363.1	RepeatMasker	DNA	27721	28019	2575	+	.	ID="RND-5_FAMILY-243";Tend="1864";Tstart="1566";shortTE="F";uid="aec6139e-607e-4872-ab27-11f7f81728d1"
NW_021770363.1	RepeatMasker	DNA/hAT-Tip100	52815	52988	975	+	.	ID="RND-5_FAMILY-5316";Tend="1154";Tstart="959";shortTE="F";uid="1b6192ce-2536-4031-9cdc-6ddcb2564048"
NW_021770363.1	RepeatMasker	DNA	71386	71621	996	+	.	ID="TTAA3_AP";Tend="429";Tstart="191";shortTE="F";uid="b1f1fdf4-2691-45a1-8622-f858190554fa"
NW_021770363.1	RepeatMasker	RC/Helitron	7753	8616	3908	+	.	ID="RND-1_FAMILY-527";Tend="1701";Tstart="491";shortTE="F";uid="851b6952-d60f-4026-9b2e-c341a9792cbb"
NW_021770363.1	RepeatMasker	DNA/hAT	76987	77270	698	+	.	ID="RND-6_FAMILY-45";Tend="1318";Tstart="1053";shortTE="F";uid="1713f0e9-50b7-4cc0-88a5-ec3d0cc35832"
NW_021770363.1	RepeatMasker	Unknown	49985	50162	1272	+	.	ID="RND-6_FAMILY-4288";Tend="1460";Tstart="1286";shortTE="F";uid="737ab496-694a-40f1-a3f2-4eddc79dedfc"
NW_021770363.1	RepeatMasker	DNA	91948	92329	1976	+	.	ID="TTAA2C_AP";Tend="422";Tstart="26";shortTE="F";uid="dad9a150-829b-44e8-85b1-d2be9de71956"
NW_021770363.1	RepeatMasker	Unknown	50159	50377	776	+	.	ID="RND-5_FAMILY-1796";Tend="1592";Tstart="1360";shortTE="F";uid="9776b0f4-b74f-4133-b708-852459bb4e21"
NW_021770363.1	RepeatMasker	Unknown	14742	14865	499	+	.	ID="RND-6_FAMILY-33798";Tend="1069";Tstart="950";shortTE="F";uid="462d6eee-3707-4d76-83d2-00cbec04ffa1"
NW_021770363.1	RepeatMasker	Unknown	47086	47345	1225	+	.	ID="RND-5_FAMILY-1796";Tend="1118";Tstart="843";shortTE="F";uid="b7dbe0a6-6538-4f63-ad36-67c2cf4f9d0f"
NW_021770363.1	RepeatMasker	DNA/hAT-hAT19	6916	7565	4892	+	.	ID="DNA8-43_AP";Tend="869";Tstart="226";shortTE="F";uid="cb2cdd75-9c44-4143-a4d6-807b7d84b497"
NW_021770363.1	RepeatMasker	DNA/hAT	80214	80399	1100	+	.	ID="RND-5_FAMILY-2423";Tend="1498";Tstart="1319";shortTE="F";uid="b2b69544-4d84-439f-94a0-8c9b4e0ea4ed"
NW_021770363.1	RepeatMasker	DNA/hAT-Tip100	65927	66048	779	+	.	ID="RND-6_FAMILY-3309";Tend="1076";Tstart="953";shortTE="F";uid="8de7de8c-55e9-4cfb-96fe-7a75138c8ab1"
NW_021770363.1	RepeatMasker	Unknown	74226	76689	15157	+	.	ID="RND-6_FAMILY-7902";Tend="2493";Tstart="4";shortTE="F";uid="ec074fd0-3a1e-41ab-8f21-137e6853eac0"
NW_021770363.1	RepeatMasker	DNA/hAT-Tip100	89032	89229	745	+	.	ID="RND-6_FAMILY-494";Tend="1513";Tstart="1304";shortTE="F";uid="e58b71b2-af8a-4376-bfab-aa844b25715d"
NW_021770363.1	RepeatMasker	Unknown	48291	48786	2397	+	.	ID="RND-5_FAMILY-1796";Tend="1367";Tstart="843";shortTE="F";uid="0725c9a9-8399-4650-8590-741792da1132"
NW_021770363.1	RepeatMasker	DNA/Ginger-1	80685	82127	10176	+	.	ID="RND-6_FAMILY-20286";Tend="2519";Tstart="1045";shortTE="F";uid="cc72c25c-03e6-4ac0-942e-53d73f3d2fb1"
NW_021770363.1	RepeatMasker	Retroposon?	87141	87825	1144	+	.	ID="RND-5_FAMILY-7341";Tend="1594";Tstart="947";shortTE="F";uid="1a14a311-058b-4a41-9962-66cfb72635b9"
NW_021770363.1	RepeatMasker	Unknown	82441	82989	3952	+	.	ID="RND-6_FAMILY-15891";Tend="1534";Tstart="978";shortTE="F";uid="2c3590df-00ec-4c9f-9144-53bd1ce48c18"
NW_021770363.1	RepeatMasker	DNA/hAT-Tip100	60751	60910	577	+	.	ID="RND-6_FAMILY-1170";Tend="1895";Tstart="1718";shortTE="F";uid="2086c733-f205-44e8-997b-6f7bf64ea5fa"
NW_021770363.1	RepeatMasker	DNA	82990	83287	2333	+	.	ID="TTAA7_AP";Tend="299";Tstart="1";shortTE="F";uid="9d2970fd-be98-4ebb-bf4f-1ea1ed0600ed"
NW_021770363.1	RepeatMasker	DNA	19785	20609	6261	+	.	ID="RND-5_FAMILY-244";Tend="1379";Tstart="595";shortTE="F";uid="3e4da695-289d-4ce0-bcaa-bc6897281f74"
NW_021770363.1	RepeatMasker	DNA/hAT-Tip100	59106	59772	1143	+	.	ID="RND-6_FAMILY-4976";Tend="681";Tstart="2";shortTE="F";uid="f6716fdd-d1fa-4c8c-b1a2-e585e0035277"
NW_021770363.1	RepeatMasker	DNA/hAT-hAT19	78434	78915	3579	+	.	ID="HAT-N12_AP";Tend="490";Tstart="1";shortTE="F";uid="1c04723e-ea80-45f4-84a3-4cea01cabcda"
NW_021770363.1	RepeatMasker	DNA/hAT-Tip100	54456	54846	554	+	.	ID="RND-6_FAMILY-10063";TEgroup="ctg_12140%7CRND-6_FAMILY-10063%7C1";Tend="1196";Tstart="716";shortTE="F";uid="dbd00062-bc63-45a0-b4c8-5aa2d06a972e"
NW_021770363.1	RepeatMasker	DNA/Ginger-1	36728	36935	999	+	.	ID="RND-5_FAMILY-8091";TEgroup="ctg_12140%7CRND-5_FAMILY-8091%7C1";Tend="676";Tstart="480";shortTE="T";uid="7ff907e1-2f95-47dc-9c3f-5dbb06d0c592"
NW_021770363.1	RepeatMasker	DNA/hAT?	85775	86275	2676	+	.	ID="RND-5_FAMILY-2860";TEgroup="ctg_12140%7CRND-5_FAMILY-2860%7C1";Tend="1685";Tstart="1082";shortTE="F";uid="9ba5c527-627f-43fb-8dfb-466a595de47d"
NW_021770363.1	RepeatMasker	Retroposon?	38101	38926	6371	+	.	ID="RND-6_FAMILY-7552";Tend="2072";Tstart="1228";shortTE="F";uid="94066076-47a6-4492-87fb-42c2dc3312fa"
NW_021770363.1	RepeatMasker	Retroposon?	51148	52854	10606	+	.	ID="RND-5_FAMILY-7341";Tend="2106";Tstart="400";shortTE="F";uid="a1ad2786-9e95-4f2e-88c1-358fdd6ead5f"
NW_021770363.1	RepeatMasker	Retroposon?	73373	73539	878	+	.	ID="RND-6_FAMILY-3218";Tend="645";Tstart="486";shortTE="F";uid="f6e1651a-40e4-40bd-92b5-e0ac53133d02"
NW_021770363.1	RepeatMasker	Unknown	72841	72974	727	+	.	ID="RND-6_FAMILY-19909";Tend="823";Tstart="686";shortTE="F";uid="a20e5a91-f76f-4047-89b0-b815c1203a7d"
NW_021770363.1	RepeatMasker	DNA	9531	9840	1731	+	.	ID="ttaa26_ap";Tend="581";Tstart="267";shortTE="F";uid="3862edde-e3b6-4c25-a672-fe791130167a"
NW_021770363.1	RepeatMasker	DNA/hAT-Tip100	82124	82430	1761	+	.	ID="DNA8-18_AP";Tend="407";Tstart="113";shortTE="F";uid="7254d08d-1ce5-425c-a73b-9f8df3cb12ea"
NW_021770363.1	RepeatMasker	LTR/Gypsy	83544	83645	618	+	.	ID="RND-5_FAMILY-44";Tend="1301";Tstart="1198";shortTE="F";uid="fe3481d3-e66b-4394-8130-a77608fb74db"
NW_021770363.1	RepeatMasker	DNA/hAT-hAT19	47730	48103	2639	+	.	ID="HAT-N7_AP";Tend="379";Tstart="1";shortTE="F";uid="82c89e79-ba62-4ee4-a4c4-72e792734e98"
NW_021770363.1	RepeatMasker	Unknown	78916	79846	5415	+	.	ID="RND-1_FAMILY-465";Tend="1894";Tstart="979";shortTE="F";uid="e8094e70-e506-4936-8288-d42270ab6f9c"
NW_021770363.1	RepeatMasker	Unknown	84190	84325	582	-	.	ID="RND-5_FAMILY-3217";Tend="1792";Tstart="1638";shortTE="F";uid="363316bf-6fb4-4134-a467-fb9957e977f3"
NW_021770363.1	RepeatMasker	Unknown	54926	57097	7278	-	.	ID="RND-5_FAMILY-2188";Tend="2221";Tstart="107";shortTE="F";uid="b1fd7f53-2583-4c55-9aa8-e5cf9626f1db"
NW_021770363.1	RepeatMasker	Unknown	36126	36494	2139	-	.	ID="RND-1_FAMILY-465";Tend="1400";Tstart="1047";shortTE="F";uid="03f2abd3-edcc-46d3-8109-192ea583c1f2"
NW_021770363.1	RepeatMasker	DNA	70310	70639	2261	-	.	ID="ttaa4_ap";Tend="433";Tstart="102";shortTE="F";uid="e2c3e17f-af26-4c99-b339-29f03425aef8"
NW_021770363.1	RepeatMasker	DNA/hAT-Tip100	3568	3822	472	-	.	ID="HAT-3_LMI";Tend="4568";Tstart="4318";shortTE="F";uid="9476b2f3-9f49-4d24-a133-06433f400642"
NW_021770363.1	RepeatMasker	DNA/Ginger-1	69715	69843	501	-	.	ID="rnd-6_family-9672";Tend="969";Tstart="838";shortTE="F";uid="54fc472a-e233-4978-b1de-563cce555d05"
NW_021770363.1	RepeatMasker	DNA/hAT-Tip100	36937	37275	2194	-	.	ID="RND-1_FAMILY-337";Tend="1140";Tstart="808";shortTE="F";uid="38924de7-6930-4f17-b919-9a7645418eab"
NW_021770363.1	RepeatMasker	DNA/P	78281	78432	793	-	.	ID="RND-6_FAMILY-680";TEgroup="ctg_12140%7CRND-6_FAMILY-680%7C1";Tend="1749";Tstart="1615";shortTE="T";uid="ea3c8cdc-0e53-4f63-8fb4-d8c20a714325"
NW_021770363.1	RepeatMasker	Unknown	76532	76975	510	-	.	ID="RND-6_FAMILY-270";Tend="752";Tstart="362";shortTE="F";uid="b5b79a4f-a0ba-4230-8b0a-fe9ef616306a"
NW_021770363.1	RepeatMasker	DNA/Kolobok-E	34184	34860	3662	-	.	ID="rnd-6_family-15442";Tend="1341";Tstart="762";shortTE="F";uid="d99e0496-ee1f-47e8-9314-1eb54a957648"
NW_021770363.1	RepeatMasker	DNA/P	79588	80203	4051	-	.	ID="RND-6_FAMILY-680";Tend="1622";Tstart="981";shortTE="F";uid="0b41ec6a-8276-466e-a9d7-a625c1c7f7e8"
NW_021770363.1	RepeatMasker	Retroposon?	5749	6353	5031	-	.	ID="RND-6_FAMILY-7552";Tend="1415";Tstart="811";shortTE="F";uid="d7da7a9c-709b-48d1-919d-a47ebb8a65a3"
NW_021770363.1	RepeatMasker	DNA/Ginger-1	4824	5153	2093	-	.	ID="RND-6_FAMILY-1559";Tend="2571";Tstart="2242";shortTE="F";uid="fc9c17e1-e655-4012-9ed5-2a76d4f1e78f"
NW_021770363.1	RepeatMasker	DNA	47345	47729	3095	-	.	ID="RND-5_FAMILY-243";Tend="1864";Tstart="1468";shortTE="F";uid="6e677559-c291-4579-965a-beab5c3980ec"
NW_021770363.1	RepeatMasker	DNA/Kolobok-E	73227	73352	865	-	.	ID="RND-1_FAMILY-218";Tend="1214";Tstart="1072";shortTE="F";uid="1e351b03-6e97-49a3-b9eb-043729a738d8"
NW_021770363.1	RepeatMasker	DNA/hAT-Tip100	9021	9302	472	-	.	ID="hat-3_lmi";Tend="4568";Tstart="4318";shortTE="F";uid="c15ac22b-d78e-4be2-8bfc-3bedcd6673c3"
NW_021770363.1	RepeatMasker	DNA/Ginger-1	37788	38156	2676	-	.	ID="RND-5_FAMILY-7031";Tend="1782";Tstart="1413";shortTE="F";uid="e608166a-1d2a-4e9f-aa56-ca7ca4782101"
NW_021770363.1	RepeatMasker	DNA/Ginger-1	77266	77510	494	-	.	ID="RND-6_FAMILY-1559";Tend="1360";Tstart="1100";shortTE="F";uid="6081b5a2-054a-4ab4-acfb-0c3f6b1e8b67"
NW_021770363.1	RepeatMasker	DNA/hAT-Tip100	3084	3199	732	-	.	ID="RND-6_FAMILY-10063";Tend="1196";Tstart="1084";shortTE="F";uid="cfa147f7-d312-4789-96f7-200afa2d88ae"
NW_021770363.1	RepeatMasker	DNA	90389	90844	2145	-	.	ID="DNAX-2_AP";Tend="467";Tstart="1";shortTE="F";uid="4762f9e2-fb97-4493-bae9-d00036a320db"
NW_021770363.1	RepeatMasker	DNA/Ginger-1	87225	88995	13367	-	.	ID="RND-5_FAMILY-5803";Tend="2587";Tstart="818";shortTE="F";uid="2ac0a149-f29f-4dab-b73b-5f5c60863860"
NW_021770363.1	RepeatMasker	DNA	80400	80661	2161	-	.	ID="DNA8-103_AP";Tend="270";Tstart="1";shortTE="F";uid="e768900e-8dac-46fe-92ae-8486cf5fbeab"
NW_021770363.1	RepeatMasker	Unknown	71659	72834	3382	-	.	ID="RND-6_FAMILY-934";Tend="2056";Tstart="989";shortTE="F";uid="63bfe8f7-f1ee-4b70-bd94-235d005a743c"
NW_021770363.1	RepeatMasker	Retroposon?	90847	90960	490	-	.	ID="RND-5_FAMILY-7341";Tend="765";Tstart="654";shortTE="F";uid="030fed86-5a11-41b5-9c8a-4ea449f3ca80"
NW_021770363.1	RepeatMasker	Unknown	35478	35716	1777	-	.	ID="RND-1_FAMILY-465";Tend="1632";Tstart="1393";shortTE="F";uid="00d38ef7-8df2-4ad4-a811-b082369d4bd2"
NW_021770363.1	RepeatMasker	Unknown	19300	19784	2269	-	.	ID="RND-5_FAMILY-1796";Tend="1592";Tstart="1110";shortTE="F";uid="dbaca8b2-0529-4914-a24e-93b3f32f1422"
NW_021770363.1	RepeatMasker	DNA/hAT-Tip100	6539	6853	2145	-	.	ID="RND-6_FAMILY-10063";Tend="1091";Tstart="767";shortTE="F";uid="1ad48295-f8d2-41ff-9da1-2dbafafd514a"
NW_021770363.1	RepeatMasker	DNA/hAT-Tip100	60371	60534	505	-	.	ID="RND-6_FAMILY-6296";Tend="1338";Tstart="1175";shortTE="F";uid="f409cfcd-af7c-4ec2-83f0-5c9c2229a889"
NW_021770363.1	RepeatMasker	DNA/hAT-Tip100	12559	12931	2183	-	.	ID="RND-6_FAMILY-10063";Tend="1091";Tstart="716";shortTE="F";uid="cec2ffb6-62e1-4ab6-b4c3-d47f26265891"
NW_021770363.1	RepeatMasker	RC/Helitron	8489	8660	506	-	.	ID="RND-4_FAMILY-667";Tend="1048";Tstart="876";shortTE="F";uid="88dd9595-5142-4f5c-a5bb-27adbf28bd3d"
NW_021770363.1	RepeatMasker	Unknown	74042	74154	453	-	.	ID="RND-5_FAMILY-12684";Tend="1475";Tstart="1360";shortTE="F";uid="75f188dd-d3c5-4b6b-8c15-7df6f28e93b8"
NW_021770363.1	RepeatMasker	Unknown	28019	28278	1225	-	.	ID="RND-5_FAMILY-1796";Tend="1118";Tstart="843";shortTE="F";uid="51c46026-a9fa-4ee0-81aa-61e3d93b8223"
NW_021770363.1	RepeatMasker	DNA/Ginger-1	84611	85445	1649	-	.	ID="RND-6_FAMILY-9672";TEgroup="ctg_12140%7CRND-6_FAMILY-9672%7C1";Tend="2044";Tstart="817";shortTE="F";uid="e5f7ed79-0e0d-49d3-9607-bba016e9d2a7"
NW_021770363.1	RepeatMasker	DNA/hAT-hAT19	20610	20805	1035	-	.	ID="HAT-N7_AP";Tend="647";Tstart="414";shortTE="F";uid="dd46ddef-c1df-4d11-b532-0e11826dc0eb"
NW_021770363.1	RepeatMasker	Unknown	70750	71198	1785	-	.	ID="RND-5_FAMILY-847";Tend="1330";Tstart="646";shortTE="F";uid="4a50a2bc-440c-4077-8165-4a93381a43c0"
NW_021770363.1	RepeatMasker	DNA	35237	35426	1217	-	.	ID="RND-6_FAMILY-11463";Tend="638";Tstart="456";shortTE="F";uid="f8b36fbb-1e1b-4bb9-a6eb-3706869fa646"
NW_021770363.1	RepeatMasker	Retroposon?	16798	18528	10891	-	.	ID="RND-5_FAMILY-7341";Tend="2106";Tstart="400";shortTE="F";uid="fdc18e3b-8c34-477a-b0ba-da6619cd9e8c"
NW_021770363.1	RepeatMasker	Retroposon?	90051	90388	1553	-	.	ID="RND-5_FAMILY-7341";Tend="1148";Tstart="776";shortTE="F";uid="bf6005d2-f49d-4cdf-911a-1a4edaddbd83"
NW_021770363.1	RepeatMasker	DNA/hAT-Tip100	16695	16837	1021	-	.	ID="RND-5_FAMILY-5316";Tend="1113";Tstart="959";shortTE="F";uid="376e6aca-ba30-4eef-939e-cb9bfdc03eed"
NW_021770363.1	RepeatMasker	DNA/hAT-Tip100	77773	78266	2292	-	.	ID="RND-5_FAMILY-781";Tend="768";Tstart="271";shortTE="F";uid="06917c18-8ceb-427d-80e3-97d0d9215510"
NW_021770363.1	RepeatMasker	RC/Helitron	34963	35103	710	-	.	ID="RND-6_FAMILY-8085";Tend="1671";Tstart="1523";shortTE="F";uid="5f8f2150-4266-4f1e-bdbc-59be8dd3c09b"
NW_021770363.1	RepeatMasker	Retroposon?	10288	11095	5784	-	.	ID="RND-6_FAMILY-7552";Tend="2563";Tstart="1766";shortTE="F";uid="73a02892-300a-4b0c-826a-cfa7d816c455"
NW_021770363.1	RepeatMasker	DNA/hAT-Ac	68747	69294	4343	-	.	ID="RND-5_FAMILY-10033";Tend="936";Tstart="402";shortTE="F";uid="5192428f-978b-482d-8d9f-ad9b3c19572b"
NW_021770363.1	RepeatMasker	Retroposon?	24009	25088	7829	-	.	ID="RND-5_FAMILY-7341";Tend="1906";Tstart="827";shortTE="F";uid="f395ccda-5702-4e1c-a3f0-efff3a3fc599"
NW_021770363.1	RepeatMasker	DNA/hAT?	86253	86669	2914	-	.	ID="RND-1_FAMILY-4";Tend="1351";Tstart="921";shortTE="F";uid="3b926d76-711c-457a-8ef7-cdf061830f96"
NW_021770363.1	RepeatMasker	DNA/Kolobok-E	73911	74055	1005	-	.	ID="RND-1_FAMILY-218";Tend="604";Tstart="455";shortTE="F";uid="1264f99c-4310-4937-a144-887f8a729eb0"
NW_021770363.1	RepeatMasker	DNA/hAT-Tip100	35717	35843	416	-	.	ID="DNA8-16B_AP";Tend="167";Tstart="55";shortTE="F";uid="b7751299-7147-4e79-a141-d3bd8412b2ee"
NW_021770363.1	RepeatMasker	DNA/hAT-Tip100	2610	2994	1561	-	.	ID="rnd-5_family-1564";Tend="1116";Tstart="368";shortTE="F";uid="b7f2e6d3-8c18-43af-83ba-ffd68c908103"
NW_021770364.1	RepeatMasker	DNA/hAT?	1418	1729	2686	+	.	ID="RND-1_FAMILY-100";Tend="1685";Tstart="1374";shortTE="F";uid="61a4c946-e730-4c3f-a66c-8cfc63b6de51"
NW_021770364.1	RepeatMasker	DNA	5061	5999	3400	+	.	ID="RND-1_FAMILY-238";Tend="1779";Tstart="665";shortTE="F";uid="b97bfc79-ef42-4731-90bf-f71c4a442a78"
NW_021770364.1	RepeatMasker	DNA/hAT?	4517	5071	4692	+	.	ID="RND-1_FAMILY-100";Tend="1697";Tstart="1141";shortTE="F";uid="0d5abd47-d262-4366-8aef-4503010484cb"
NW_021770364.1	RepeatMasker	RC/Helitron	6830	7228	971	-	.	ID="RND-6_FAMILY-18415";Tend="1401";Tstart="1007";shortTE="F";uid="974b070f-519d-420e-a0d0-a52b603ff86a"
NW_021770364.1	RepeatMasker	Unknown	2482	2886	1665	-	.	ID="RND-6_FAMILY-21505";Tend="2056";Tstart="1663";shortTE="F";uid="b66892a7-da9f-49fb-8cb0-7a699c6dee76"
NW_021770365.1	RepeatMasker	DNA/hAT-Tip100	4159	4965	6077	+	.	ID="RND-6_FAMILY-19334";Tend="1665";Tstart="903";shortTE="F";uid="2e93b37e-0306-435a-a60b-c3fa2c0a8c74"
NW_021770365.1	RepeatMasker	DNA	2599	2779	1121	+	.	ID="TTAAC_AP";Tend="438";Tstart="259";shortTE="F";uid="a21c5905-0ab1-4197-a5a8-d61077d991ce"
NW_021770365.1	RepeatMasker	DNA	2790	3047	1304	+	.	ID="ttaa3_ap";Tend="225";Tstart="2";shortTE="F";uid="630a5152-e6be-416c-8e40-6387d4332014"
NW_021770365.1	RepeatMasker	Retroposon?	285	414	763	+	.	ID="RND-6_FAMILY-12093";Tend="870";Tstart="734";shortTE="F";uid="27933f24-6877-42f1-ba00-8a7f28e80c2a"
NW_021770365.1	RepeatMasker	DNA	3624	3728	472	-	.	ID="TTAA2C_AP";Tend="423";Tstart="329";shortTE="F";uid="23192852-8244-4492-bce2-c50f696a5db2"
NW_021770365.1	RepeatMasker	Retroposon?	686	870	411	-	.	ID="RND-6_FAMILY-45775";Tend="429";Tstart="255";shortTE="F";uid="b8abda2e-81b1-4e42-a070-2eeb7e420e6b"
NW_021770367.1	RepeatMasker	DNA/Ginger-1	3698	5350	9050	+	.	ID="rnd-6_family-51198";Tend="2365";Tstart="762";shortTE="F";uid="1a0f9482-a198-4623-b335-341b8977ee8d"
NW_021770367.1	RepeatMasker	DNA/hAT	2776	3099	2074	+	.	ID="DNA8-108_AP";Tend="320";Tstart="1";shortTE="F";uid="e4a6c577-8249-4468-b8e9-ee4986421e55"
NW_021770367.1	RepeatMasker	LINE/CR1	6327	7084	852	-	.	ID="RND-5_FAMILY-7041";Tend="1419";Tstart="643";shortTE="F";uid="d9dcd7f4-a8ef-423c-8684-1dbad9de37c6"
NW_021770367.1	RepeatMasker	LINE/R1	8491	9877	9450	-	.	ID="RND-6_FAMILY-4168";Tend="1742";Tstart="622";shortTE="F";uid="f66e2b49-98a5-43b1-8932-88664fd47bbc"
NW_021770368.1	RepeatMasker	DNA/hAT-Tip100	888	2184	6557	-	.	ID="RND-6_FAMILY-3955";TEgroup="ctg_12145%7CRND-6_FAMILY-3955%7C1";Tend="1807";Tstart="404";shortTE="F";uid="1910c504-0016-49ad-8758-6b217ecf5eba"
NW_021770369.1	RepeatMasker	Unknown	438	778	3047	-	.	ID="RND-6_FAMILY-5507";Tend="1244";Tstart="904";shortTE="F";uid="fe601813-870f-425d-984e-58c52c3049da"
NW_021770369.1	RepeatMasker	DNA/hAT-Tip100	1752	1959	1142	-	.	ID="RND-6_FAMILY-3170";Tend="954";Tstart="723";shortTE="F";uid="c1692e8d-7861-4f78-8505-cd6ffa3459a7"
NW_021770370.1	RepeatMasker	DNA/Kolobok-E	14362	14594	1034	+	.	ID="RND-6_FAMILY-9043";Tend="1416";Tstart="1159";shortTE="F";uid="39159c41-c77a-43cc-bf11-2325c1a81de2"
NW_021770370.1	RepeatMasker	RC/Helitron	21934	22039	434	+	.	ID="RND-6_FAMILY-2894";Tend="316";Tstart="219";shortTE="F";uid="e4ac9040-d4b5-44b5-a6e4-28e6e5f00fe1"
NW_021770370.1	RepeatMasker	Unknown	3069	3569	1186	+	.	ID="RND-5_FAMILY-8060";Tend="1384";Tstart="767";shortTE="F";uid="a4d6bcdf-1947-47e4-a4b3-f86612b3c642"
NW_021770370.1	RepeatMasker	Unknown	12526	13074	2923	+	.	ID="RND-5_FAMILY-8060";Tend="1582";Tstart="1073";shortTE="F";uid="486fe623-51db-4ee3-a585-64d6129fb008"
NW_021770370.1	RepeatMasker	Unknown	37016	37485	4094	+	.	ID="RND-1_FAMILY-413";Tend="1360";Tstart="891";shortTE="F";uid="8774a771-e861-4e8d-9f7d-16431214ddf6"
NW_021770370.1	RepeatMasker	Unknown	22723	22977	1606	+	.	ID="RND-1_FAMILY-185";Tend="1217";Tstart="959";shortTE="F";uid="d06469f8-6c6d-4d0a-bac7-44da6d2a6ef5"
NW_021770370.1	RepeatMasker	DNA/hAT-hAT19	22034	22353	687	+	.	ID="RND-6_FAMILY-4841";Tend="522";Tstart="181";shortTE="F";uid="25363fff-aca2-4d4d-ba05-de41d5c839c2"
NW_021770370.1	RepeatMasker	DNA/Sola-1	30330	32173	15563	+	.	ID="SOLA1-3_AP";Tend="3762";Tstart="1874";shortTE="F";uid="f1f68bc8-85fa-4a6b-b410-e02898e219dc"
NW_021770370.1	RepeatMasker	DNA/Sola-1	28510	29926	12133	+	.	ID="SOLA1-3_AP";Tend="1411";Tstart="1";shortTE="F";uid="717a7b22-5662-4c3d-b935-93f642bf8c47"
NW_021770370.1	RepeatMasker	Unknown	3668	4693	2283	-	.	ID="RND-6_FAMILY-9082";TEgroup="ctg_12147%7CRND-6_FAMILY-9082%7C1";Tend="2105";Tstart="1189";shortTE="F";uid="1733d6bc-c116-4ca8-95ab-6e9d04a608c9"
NW_021770370.1	RepeatMasker	Unknown	21371	21558	873	-	.	ID="RND-6_FAMILY-5192";Tend="783";Tstart="595";shortTE="F";uid="b032b725-8b79-4f24-a497-06bb7e6a9e4f"
NW_021770370.1	RepeatMasker	Unknown	34238	34500	1477	-	.	ID="RND-5_FAMILY-8060";Tend="1582";Tstart="1339";shortTE="F";uid="6cfcd08a-62f1-4866-8dd4-e0f82ef6aba3"
NW_021770370.1	RepeatMasker	Unknown	12193	12538	2425	-	.	ID="RND-6_FAMILY-9082";Tend="1191";Tstart="846";shortTE="F";uid="89f39766-7c2a-40ac-8ee5-bb43a3dc7745"
NW_021770370.1	RepeatMasker	Unknown	19987	21127	7682	-	.	ID="RND-1_FAMILY-413";Tend="1310";Tstart="183";shortTE="F";uid="a0fee862-8184-4fed-aac9-dbf07425d596"
NW_021770370.1	RepeatMasker	DNA/Ginger-1	21563	21823	2163	-	.	ID="RND-6_FAMILY-1559";Tend="2544";Tstart="2282";shortTE="F";uid="972507c1-aac7-44d1-8796-dbcb1a0f0374"
NW_021770370.1	RepeatMasker	DNA/hAT	2721	2836	566	-	.	ID="RND-5_FAMILY-2044";Tend="1181";Tstart="1057";shortTE="F";uid="ca172a46-aa8a-4d3c-b86c-1ca5f29d4c89"
NW_021770370.1	RepeatMasker	DNA/MULE-MuDR	24954	25339	3169	-	.	ID="RND-5_FAMILY-538";Tend="974";Tstart="589";shortTE="F";uid="94650c6c-0299-40ad-adcc-d4a9e8d644bf"
NW_021770370.1	RepeatMasker	DNA/Kolobok-E	32621	32973	1295	-	.	ID="RND-6_FAMILY-9043";Tend="1513";Tstart="1159";shortTE="F";uid="e3c995f4-dc44-4088-97b7-c5c8d082a5c9"
NW_021770370.1	RepeatMasker	Retroposon?	24841	24965	1037	-	.	ID="RND-6_FAMILY-7552";Tend="929";Tstart="804";shortTE="F";uid="68d15081-d4a1-4cbe-856e-c6d8ad7bade0"
NW_021770370.1	RepeatMasker	Unknown	19479	19886	3316	-	.	ID="RND-6_FAMILY-59";Tend="795";Tstart="396";shortTE="F";uid="050fa481-41a8-4023-b150-031dab07290a"
NW_021770371.1	RepeatMasker	DNA/hAT-Tip100	1115	1451	513	+	.	ID="dna8-81_ap";Tend="676";Tstart="433";shortTE="F";uid="ed635b1d-129f-4283-bf21-7113fd2853b6"
NW_021770371.1	RepeatMasker	DNA/hAT	953	1094	455	+	.	ID="DNA8-40_AP";Tend="634";Tstart="492";shortTE="F";uid="65a53ffb-48bb-43cc-9fa9-3633e2735277"
NW_021770371.1	RepeatMasker	DNA/Kolobok-E	13104	13290	1674	+	.	ID="RND-6_FAMILY-2243";Tend="186";Tstart="1";shortTE="F";uid="02af6f2e-e69f-4e2d-b87f-c34753c08a31"
NW_021770371.1	RepeatMasker	DNA/hAT-Tip100	4091	4816	602	+	.	ID="dna8-81_ap";Tend="1555";Tstart="433";shortTE="F";uid="6c312047-a30c-4d98-8c02-d1e7c2ffc496"
NW_021770371.1	RepeatMasker	DNA/hAT	434	612	512	+	.	ID="DNA8-17_AP";Tend="180";Tstart="1";shortTE="F";uid="f5f168af-3cf5-4ef6-8bd9-5cc471b45d72"
NW_021770371.1	RepeatMasker	LTR/Gypsy	11136	11577	519	+	.	ID="GYPSY-9_DTA-I";Tend="5431";Tstart="5225";shortTE="F";uid="bc38916a-36c0-42a8-b24e-7017c1ebe0ed"
NW_021770371.1	RepeatMasker	Unknown	10485	11002	2343	+	.	ID="RND-1_FAMILY-369";Tend="1319";Tstart="806";shortTE="F";uid="5c3361a7-ab8a-4547-8073-b4fbeab63a56"
NW_021770371.1	RepeatMasker	Unknown	6228	7111	7468	-	.	ID="RND-5_FAMILY-5837";Tend="1613";Tstart="742";shortTE="F";uid="77601c1b-4153-4544-8793-a582bc08de0f"
NW_021770371.1	RepeatMasker	Unknown	1	165	1341	-	.	ID="RND-6_FAMILY-2916";Tend="387";Tstart="224";shortTE="F";uid="502847a1-380f-4fe7-96d2-b3df695155dd"
NW_021770372.1	RepeatMasker	Unknown	2275	4143	11641	+	.	ID="RND-6_FAMILY-21505";TEgroup="ctg_12149%7CRND-6_FAMILY-21505%7C1";Tend="2144";Tstart="459";shortTE="F";uid="c8895ea8-2547-4ead-9436-00f6323d3c3f"
NW_021770372.1	RepeatMasker	RC/Helitron	15816	16085	493	+	.	ID="RND-6_FAMILY-6318";Tend="486";Tstart="226";shortTE="F";uid="2cf1091f-a83e-4861-a73a-75cf0981530e"
NW_021770372.1	RepeatMasker	Unknown	18189	19765	9415	+	.	ID="RND-6_FAMILY-21505";TEgroup="ctg_12149%7CRND-6_FAMILY-21505%7C3";Tend="2144";Tstart="757";shortTE="F";uid="4b925005-ee6e-4614-84e6-8d991412e1f4"
NW_021770372.1	RepeatMasker	DNA/MULE-MuDR	6121	6393	1619	+	.	ID="MUDR12X_AP";Tend="303";Tstart="1";shortTE="F";uid="78289100-5c71-47fb-8da0-6abee21df779"
NW_021770372.1	RepeatMasker	DNA/MULE-MuDR	21478	21750	1619	+	.	ID="MUDR12X_AP";Tend="303";Tstart="1";shortTE="F";uid="f94f11da-3fb5-4d6c-8126-01c5baf481d2"
NW_021770372.1	RepeatMasker	Unknown	10862	12579	3967	+	.	ID="RND-6_FAMILY-21505";TEgroup="ctg_12149%7CRND-6_FAMILY-21505%7C2";Tend="2144";Tstart="315";shortTE="F";uid="acce20d6-a63e-4692-837e-4c74d48aeca1"
NW_021770372.1	RepeatMasker	DNA	7154	7662	2194	-	.	ID="RND-1_FAMILY-238";Tend="1632";Tstart="1077";shortTE="F";uid="0fa09200-c9b8-4653-815d-b44d4da22366"
NW_021770372.1	RepeatMasker	DNA/Sola-1	23211	23314	560	-	.	ID="RND-6_FAMILY-5129";Tend="314";Tstart="211";shortTE="F";uid="12e80256-e917-42d7-9cce-9461310e601b"
NW_021770372.1	RepeatMasker	DNA	1659	2436	4744	-	.	ID="RND-1_FAMILY-96";Tend="1725";Tstart="906";shortTE="F";uid="834b7e48-8f05-410a-a831-aaa23dff4bfa"
NW_021770372.1	RepeatMasker	DNA	6641	7149	3978	-	.	ID="RND-1_FAMILY-379";Tend="1064";Tstart="557";shortTE="F";uid="8b2b237b-b61c-4c45-8924-fe45f4a6ce92"
NW_021770372.1	RepeatMasker	Unknown	16912	17117	770	-	.	ID="RND-6_FAMILY-5309";Tend="625";Tstart="431";shortTE="F";uid="22503b0b-8cc7-4bd8-b5b1-a24f53107b35"
NW_021770372.1	RepeatMasker	DNA/Kolobok-E	15	214	546	-	.	ID="RND-5_FAMILY-2844";Tend="1640";Tstart="1435";shortTE="F";uid="2fe3bfb6-7e4d-4899-99ae-11c5a942fc5c"
NW_021770372.1	RepeatMasker	DNA	17121	17736	3807	-	.	ID="RND-1_FAMILY-96";Tend="1703";Tstart="1064";shortTE="F";uid="008dd428-d702-4459-949a-ee089addbfb1"
NW_021759438.1	RepeatMasker	DNA/hAT-hAT19	144	849	4914	+	.	ID="DNA8-82_AP";Tend="749";Tstart="1";shortTE="F";uid="eff4b37e-aded-4ed0-823e-2315b41c0c5d"
NW_021770374.1	RepeatMasker	DNA/Ginger-1	207203	207574	540	+	.	ID="RND-5_FAMILY-7031";Tend="1711";Tstart="1346";shortTE="F";uid="26055ede-d4dc-409b-8718-c8802516da60"
NW_021770374.1	RepeatMasker	DNA	1021987	1022520	2502	+	.	ID="RND-6_FAMILY-8593";Tend="1418";Tstart="877";shortTE="F";uid="cb4fd7da-2c99-476b-be47-59e254a1b148"
NW_021770374.1	RepeatMasker	DNA/Ginger	1741605	1741755	522	+	.	ID="RND-6_FAMILY-2771";Tend="2412";Tstart="2043";shortTE="F";uid="5b909c97-04b1-46e4-923d-499120a20b6c"
NW_021770374.1	RepeatMasker	DNA/hAT-Tip100	871198	872086	5413	+	.	ID="RND-5_FAMILY-5552";Tend="1418";Tstart="500";shortTE="F";uid="4923e8b1-3dc9-467e-9810-e6df53f184e5"
NW_021770374.1	RepeatMasker	LTR/Gypsy	1198555	1200027	3980	+	.	ID="GYPSY6-I_AP";Tend="4425";Tstart="2943";shortTE="F";uid="14b366e0-bb2a-49a4-80e9-c3ea63dd0c6f"
NW_021770374.1	RepeatMasker	DNA/hAT	1745241	1745435	415	+	.	ID="RND-6_FAMILY-2704";Tend="1106";Tstart="911";shortTE="F";uid="a6701137-8747-44c5-9369-44fcb57e958a"
NW_021770374.1	RepeatMasker	DNA/hAT-hAT19	63402	63914	3609	+	.	ID="DNA8-49_AP";Tend="531";Tstart="1";shortTE="F";uid="10874250-0fcd-45df-bfe1-cc5362af26bc"
NW_021770374.1	RepeatMasker	DNA/Maverick	1370158	1370355	617	+	.	ID="rnd-6_family-6888";Tend="745";Tstart="563";shortTE="F";uid="26291795-e66f-4f48-9458-be3edaf33b39"
NW_021770374.1	RepeatMasker	DNA/TcMar-Fot1	298814	299107	568	+	.	ID="RND-6_FAMILY-21568";Tend="1700";Tstart="1405";shortTE="F";uid="e1312248-06e8-4740-a855-07217709ac5e"
NW_021770374.1	RepeatMasker	Unknown	1395484	1395761	652	+	.	ID="RND-6_FAMILY-50132";Tend="684";Tstart="424";shortTE="F";uid="e5892e98-5f9f-4578-8349-526845a93c4b"
NW_021770374.1	RepeatMasker	DNA/hAT?	1506240	1506560	1196	+	.	ID="rnd-1_family-4";Tend="1443";Tstart="931";shortTE="F";uid="95fa8b36-a840-403e-be7b-0b72d0f93c7e"
NW_021770374.1	RepeatMasker	DNA/Ginger-1	732898	733143	1453	+	.	ID="RND-6_FAMILY-9672";Tend="1230";Tstart="986";shortTE="F";uid="45b49ff0-8673-4e83-8d61-6847a9dba795"
NW_021770374.1	RepeatMasker	DNA/Ginger-1	1178893	1179053	868	+	.	ID="RND-4_FAMILY-641";Tend="1474";Tstart="1302";shortTE="F";uid="d773daf9-06a2-40a1-9801-0607b01c0a04"
NW_021770374.1	RepeatMasker	Retroposon?	359397	359692	2310	+	.	ID="RND-6_FAMILY-384";Tend="606";Tstart="312";shortTE="F";uid="f38a2023-3f5a-4ea0-b2ea-6adde4e7b79a"
NW_021770374.1	RepeatMasker	DNA	816095	816329	1334	+	.	ID="RND-5_FAMILY-12676";Tend="1130";Tstart="899";shortTE="F";uid="5ad5208f-d877-43f2-b4e6-fa30eb51bc82"
NW_021770374.1	RepeatMasker	DNA/hAT-Ac	816440	816644	1049	+	.	ID="RND-5_FAMILY-220";Tend="1915";Tstart="1707";shortTE="F";uid="c457edff-2144-4400-a446-4e3dc42d9ae3"
NW_021770374.1	RepeatMasker	Unknown	1664010	1664745	4396	+	.	ID="RND-1_FAMILY-50";Tend="1342";Tstart="649";shortTE="F";uid="cc0608d7-be1b-4035-a688-fa46ecea4c4c"
NW_021770374.1	RepeatMasker	Unknown	1013492	1014121	4911	+	.	ID="RND-6_FAMILY-1226";Tend="1993";Tstart="1361";shortTE="F";uid="99a12882-cfc1-432f-bada-3852e4db1a4f"
NW_021770374.1	RepeatMasker	Retroposon?	583962	584351	2919	+	.	ID="RND-4_FAMILY-1371";Tend="577";Tstart="193";shortTE="F";uid="ea1662e7-9197-44a2-8dd3-9b12442e4615"
NW_021770374.1	RepeatMasker	DNA/MULE-NOF	1664926	1665353	1776	+	.	ID="RND-6_FAMILY-3298";Tend="1342";Tstart="854";shortTE="F";uid="2c02be9b-e1d9-462d-9e91-71eb2033ccd7"
NW_021770374.1	RepeatMasker	DNA	1084	1202	505	+	.	ID="RND-5_FAMILY-996";Tend="481";Tstart="337";shortTE="F";uid="b37ce000-a6c7-498c-bcb9-af13554e8b96"
NW_021770374.1	RepeatMasker	DNA/hAT-Tip100	1584162	1584285	445	+	.	ID="RND-6_FAMILY-1390";Tend="583";Tstart="466";shortTE="F";uid="aafbc905-f194-40dc-8303-e8c22701b766"
NW_021770374.1	RepeatMasker	DNA/MULE-MuDR	335192	336032	5196	+	.	ID="rnd-6_family-31276";Tend="1476";Tstart="762";shortTE="F";uid="20369bee-1a57-4b6f-b242-5642495c50ae"
NW_021770374.1	RepeatMasker	DNA/TcMar-Pogo	879259	879996	855	+	.	ID="RND-6_FAMILY-2893";Tend="1892";Tstart="1165";shortTE="F";uid="4d7c3025-40f0-4750-98f0-544cc183a249"
NW_021770374.1	RepeatMasker	Unknown	1354484	1354750	1587	+	.	ID="RND-1_FAMILY-200";Tend="1198";Tstart="932";shortTE="F";uid="8a72b307-09fe-4170-87c6-01dd568f7742"
NW_021770374.1	RepeatMasker	DNA/CMC-Transib	147710	148450	1020	+	.	ID="RND-6_FAMILY-29255";TEgroup="ctg_12151%7CRND-6_FAMILY-29255%7C1";Tend="2682";Tstart="217";shortTE="F";uid="a34b1d8f-4e95-4e7b-98cd-619dccdbccb6"
NW_021770374.1	RepeatMasker	DNA/Ginger-1	1509210	1510506	1928	+	.	ID="rnd-6_family-8793";Tend="1382";Tstart="143";shortTE="F";uid="a8ac2ad0-4d21-4526-8515-4b71f4916d94"
NW_021770374.1	RepeatMasker	DNA/Ginger-1	1432023	1432213	765	+	.	ID="GINGER1-1_AP";Tend="5184";Tstart="4999";shortTE="F";uid="b1e2f9a7-af51-4e4a-aebd-634eed6afb1d"
NW_021770374.1	RepeatMasker	DNA	305453	306282	6341	+	.	ID="RND-5_FAMILY-2241";Tend="1650";Tstart="830";shortTE="F";uid="e44437cd-c161-4fae-ba22-80845d734b7c"
NW_021770374.1	RepeatMasker	DNA	27211	28092	3780	+	.	ID="RND-6_FAMILY-5743";Tend="1573";Tstart="653";shortTE="F";uid="644db0de-87f0-4195-b318-630766c29058"
NW_021770374.1	RepeatMasker	Unknown	709872	710056	419	+	.	ID="RND-5_FAMILY-13127";TEgroup="ctg_12151%7CRND-5_FAMILY-13127%7C1";Tend="1317";Tstart="851";shortTE="F";uid="e90ad03e-23af-454c-8a22-8e0e48f17673"
NW_021770374.1	RepeatMasker	DNA/TcMar-Tc4	1625730	1626097	621	+	.	ID="RND-6_FAMILY-7847";TEgroup="ctg_12151%7CRND-6_FAMILY-7847%7C3";Tend="1934";Tstart="1745";shortTE="F";uid="ad3b76d0-8a2f-4e78-b7fc-5822f03ff1cc"
NW_021770374.1	RepeatMasker	Unknown	1663293	1664010	5966	+	.	ID="RND-5_FAMILY-1796";Tend="1579";Tstart="862";shortTE="F";uid="2ac22c7b-65e7-4963-b1f6-a2e98fb34032"
NW_021770374.1	RepeatMasker	Retroposon?	168040	168879	4370	+	.	ID="RND-6_FAMILY-14514";Tend="996";Tstart="111";shortTE="F";uid="1eb2c5a3-537a-4e21-9a76-d6873b9f067a"
NW_021770374.1	RepeatMasker	DNA/PIF-Harbinger	1635260	1636016	1778	+	.	ID="ISL2EU-7_CFL";Tend="2166";Tstart="1409";shortTE="F";uid="6abf7a1f-fdf3-4519-a5de-8bf8e4bb0d12"
NW_021770374.1	RepeatMasker	Unknown	1642672	1642882	1109	+	.	ID="RND-1_FAMILY-2";Tend="1425";Tstart="1218";shortTE="F";uid="a824b2b9-0285-4ec8-b32b-9bbc4aa9f432"
NW_021770374.1	RepeatMasker	DNA/hAT-Tip100	532116	532554	796	+	.	ID="RND-6_FAMILY-1390";Tend="439";Tstart="1";shortTE="F";uid="73acdd59-4dde-4f13-9178-89831f4e12fa"
NW_021770374.1	RepeatMasker	DNA	300523	300768	756	+	.	ID="RND-4_FAMILY-649";TEgroup="ctg_12151%7CRND-4_FAMILY-649%7C1";Tend="1213";Tstart="848";shortTE="F";uid="71f7d11b-9cdd-4326-8acc-51765274a650"
NW_021770374.1	RepeatMasker	DNA	773433	773614	955	+	.	ID="TTAA4B_AP";Tend="187";Tstart="13";shortTE="F";uid="0536388c-4839-42d6-b5fa-b580676e99c6"
NW_021770374.1	RepeatMasker	DNA	1290780	1291383	5022	+	.	ID="RND-5_FAMILY-2030";Tend="828";Tstart="225";shortTE="F";uid="5d117e4a-f88f-495d-a1de-451d410961ed"
NW_021770374.1	RepeatMasker	Unknown	410803	411080	2457	+	.	ID="RND-1_FAMILY-75";Tend="1266";Tstart="989";shortTE="F";uid="61862085-2db5-461a-a681-7599337d06ca"
NW_021770374.1	RepeatMasker	DNA/TcMar-Fot1	882799	883818	3224	+	.	ID="RND-6_FAMILY-485";Tend="1629";Tstart="627";shortTE="F";uid="fff6a5d2-3583-4c24-a866-c8db9adeb2fe"
NW_021770374.1	RepeatMasker	DNA/Kolobok-E	1777313	1777653	1673	+	.	ID="RND-6_FAMILY-15442";Tend="2003";Tstart="1667";shortTE="F";uid="6b1fd2f3-c918-4d0c-aa51-09ecb8e9c780"
NW_021770374.1	RepeatMasker	DNA/MULE-MuDR	108794	109072	575	+	.	ID="MUDR12X_AP";Tend="778";Tstart="501";shortTE="F";uid="6ac5c5fc-ead5-4ac0-a1b2-2d0151085d7d"
NW_021770374.1	RepeatMasker	Unknown	19112	19919	2706	+	.	ID="RND-6_FAMILY-32812";Tend="1345";Tstart="613";shortTE="F";uid="5489094d-54cf-4f60-88a5-ad4f1729459b"
NW_021770374.1	RepeatMasker	RC/Helitron	973629	974863	7384	+	.	ID="RND-6_FAMILY-6318";TEgroup="ctg_12151%7CRND-6_FAMILY-6318%7C1";Tend="1264";Tstart="194";shortTE="F";uid="b125a9ec-a4b3-4111-8295-9130ce795a9e"
NW_021770374.1	RepeatMasker	DNA/PIF-Harbinger	357342	357992	1433	+	.	ID="ISL2EU-7_CFL";Tend="2072";Tstart="1417";shortTE="F";uid="4914ce7c-779b-4973-ad56-4436a3908c60"
NW_021770374.1	RepeatMasker	RC/Helitron	1082950	1083079	1098	+	.	ID="RND-6_FAMILY-89";Tend="1024";Tstart="895";shortTE="F";uid="31f4e8f1-eb16-4bf5-9fff-552043684671"
NW_021770374.1	RepeatMasker	DNA/hAT	8567	8741	446	+	.	ID="RND-5_FAMILY-8723";Tend="1790";Tstart="1619";shortTE="F";uid="753c02f8-5bd6-4a06-b634-e7695ee57bad"
NW_021770374.1	RepeatMasker	DNA/MULE-MuDR	999367	999605	688	+	.	ID="RND-6_FAMILY-4020";Tend="1426";Tstart="1193";shortTE="F";uid="67cd0d91-c0bf-4d96-853b-316316b6ae5c"
NW_021770374.1	RepeatMasker	Unknown	528399	528651	1773	+	.	ID="RND-1_FAMILY-313";Tend="1151";Tstart="902";shortTE="F";uid="6abd389a-a29b-430a-b8e9-428cdcdb9c44"
NW_021770374.1	RepeatMasker	LTR/Copia	945777	945942	677	+	.	ID="RND-5_FAMILY-5421";Tend="651";Tstart="477";shortTE="F";uid="661fba32-1a87-4036-84e5-04734f512412"
NW_021770374.1	RepeatMasker	DNA	1832245	1832679	3703	+	.	ID="RND-1_FAMILY-542";Tend="1394";Tstart="958";shortTE="F";uid="7325ffa2-b8ce-4863-9db1-525a79564a70"
NW_021770374.1	RepeatMasker	DNA	950136	950322	1058	+	.	ID="DNA4-1_AP";Tend="823";Tstart="640";shortTE="F";uid="a89e4892-ae31-4d3b-8495-73cb1ae20237"
NW_021770374.1	RepeatMasker	DNA/hAT-Tip100	569336	569561	1537	+	.	ID="DNA8-83_AP";Tend="883";Tstart="668";shortTE="F";uid="fec84691-6d8e-4d18-bcca-bec58a78b297"
NW_021770374.1	RepeatMasker	DNA/hAT-Ac	41641	42202	4499	+	.	ID="RND-6_FAMILY-17662";Tend="1355";Tstart="799";shortTE="F";uid="8f1bfa1e-6ea0-4d57-aaa1-248f747e9574"
NW_021770374.1	RepeatMasker	RC/Helitron	978745	979355	1960	+	.	ID="RND-5_FAMILY-371";Tend="1709";Tstart="1126";shortTE="F";uid="444cd23f-125d-4319-9fe5-9db61e6ce851"
NW_021770374.1	RepeatMasker	Retroposon?	584671	584823	963	+	.	ID="RND-6_FAMILY-20975";Tend="650";Tstart="509";shortTE="F";uid="3e845a63-9887-4060-bb50-e4f7868527a6"
NW_021770374.1	RepeatMasker	Unknown	576048	576384	491	+	.	ID="RND-6_FAMILY-1986";TEgroup="ctg_12151%7CRND-6_FAMILY-1986%7C1";Tend="679";Tstart="239";shortTE="T";uid="acda39ca-595f-4492-a044-7296f0d36e9c"
NW_021770374.1	RepeatMasker	DNA/hAT-Tip100	1034150	1034594	577	+	.	ID="RND-6_FAMILY-4641";Tend="1344";Tstart="890";shortTE="F";uid="c0aa6b56-3810-421c-952a-3b50eeecf990"
NW_021770374.1	RepeatMasker	LTR/Copia	660417	661110	6175	+	.	ID="RND-1_FAMILY-179";Tend="818";Tstart="123";shortTE="F";uid="2be68d72-0bf5-4aa5-ac09-7c8bf9d00ee4"
NW_021770374.1	RepeatMasker	DNA	337424	337674	1968	+	.	ID="RND-6_FAMILY-4895";Tend="1273";Tstart="1003";shortTE="F";uid="2aed48e7-bc40-4681-8884-3fdcb8167edd"
NW_021770374.1	RepeatMasker	DNA	959582	959911	2085	+	.	ID="DNA8-25_AP";Tend="393";Tstart="1";shortTE="F";uid="6a817753-088f-4903-aba5-04c648b59f4e"
NW_021770374.1	RepeatMasker	Unknown	411073	411366	2417	+	.	ID="RND-5_FAMILY-4419";Tend="1248";Tstart="944";shortTE="F";uid="b43615da-842e-4c71-bf8e-e8d16b99f4f3"
NW_021770374.1	RepeatMasker	DNA/Kolobok-E	1639039	1639563	3286	+	.	ID="RND-6_FAMILY-15442";Tend="2034";Tstart="1517";shortTE="F";uid="f42c3aa9-e50e-467c-864e-896b00e44861"
NW_021770374.1	RepeatMasker	DNA/CMC-EnSpm	1783537	1784363	1725	+	.	ID="RND-6_FAMILY-6718";Tend="1859";Tstart="1036";shortTE="F";uid="eb0afeb4-8a1f-4732-b971-f30afc9f9626"
NW_021770374.1	RepeatMasker	DNA	1148430	1148759	2124	+	.	ID="DNA8-25_AP";Tend="393";Tstart="1";shortTE="F";uid="db43fc03-e0f8-449e-9ca6-10046fb40636"
NW_021770374.1	RepeatMasker	Unknown	1288270	1288834	4210	+	.	ID="RND-6_FAMILY-8264";Tend="1432";Tstart="842";shortTE="F";uid="80db6676-1856-4d6c-834d-5c1e2bd6e97e"
NW_021770374.1	RepeatMasker	Unknown	1657725	1658748	6896	+	.	ID="RND-5_FAMILY-676";Tend="1691";Tstart="674";shortTE="F";uid="60efbe42-9f6c-45d3-a0db-9a7b092e49f4"
NW_021770374.1	RepeatMasker	Unknown	7458	8085	2711	+	.	ID="RND-6_FAMILY-480";Tend="1862";Tstart="1271";shortTE="F";uid="778850c8-fb1a-4fea-87d2-7073ca261ebc"
NW_021770374.1	RepeatMasker	DNA	697798	697987	427	+	.	ID="RND-6_FAMILY-847";Tend="1413";Tstart="1224";shortTE="F";uid="0846284f-7bdf-4ed1-89de-708ad559bc7d"
NW_021770374.1	RepeatMasker	DNA/TcMar-Tc1	148803	149411	1111	+	.	ID="MARINER-36_LMI";Tend="1248";Tstart="639";shortTE="F";uid="653657fc-7999-40e0-b553-bd892ed4aa69"
NW_021770374.1	RepeatMasker	DNA/hAT?	304313	304513	718	+	.	ID="RND-5_FAMILY-3458";Tend="1185";Tstart="969";shortTE="F";uid="4d289848-f4ef-4b31-a26c-bae50517d9e7"
NW_021770374.1	RepeatMasker	DNA/hAT	754135	754507	2966	+	.	ID="DNA8-53_AP";Tend="388";Tstart="1";shortTE="F";uid="6a4f8c1b-18aa-41cb-91f4-3fc5277e4719"
NW_021770374.1	RepeatMasker	DNA/hAT-Charlie	1338402	1339072	4766	+	.	ID="RND-6_FAMILY-1662";Tend="1162";Tstart="489";shortTE="F";uid="625f2abd-fb10-44ba-b8dc-035b144bf079"
NW_021770374.1	RepeatMasker	DNA/hAT-Ac	1320394	1320615	1656	+	.	ID="RND-6_FAMILY-24053";Tend="475";Tstart="255";shortTE="F";uid="91012be8-6047-4a77-9b2f-9a0a8fa4f947"
NW_021770374.1	RepeatMasker	DNA/hAT-Ac	1762085	1762349	571	+	.	ID="RND-6_FAMILY-24053";Tend="792";Tstart="527";shortTE="F";uid="a6da7121-6638-437a-86ec-1d091bb70fdf"
NW_021770374.1	RepeatMasker	DNA/Ginger-1	1463225	1463782	3760	+	.	ID="RND-6_FAMILY-3871";Tend="1460";Tstart="901";shortTE="F";uid="d4cd6680-953c-4d8c-a3e1-66fbdb0082a5"
NW_021770374.1	RepeatMasker	DNA/hAT-Tip100	1544065	1544232	635	+	.	ID="RND-6_FAMILY-4283";Tend="946";Tstart="787";shortTE="F";uid="05f699ee-563a-49f3-be4a-f55d744d7020"
NW_021770374.1	RepeatMasker	DNA	311447	312197	5575	+	.	ID="RND-5_FAMILY-2241";Tend="1815";Tstart="1069";shortTE="F";uid="85ece21c-b28b-4996-bd7d-edef13f53b3d"
NW_021770374.1	RepeatMasker	Unknown	980118	980507	840	+	.	ID="RND-6_FAMILY-5603";Tend="385";Tstart="51";shortTE="F";uid="e8092cfe-ba11-4df9-971e-f48bf963ab3b"
NW_021770374.1	RepeatMasker	DNA/Kolobok-E	529410	529540	478	+	.	ID="KOLOBOKE-2_AP";Tend="1277";Tstart="1140";shortTE="F";uid="aa9415f1-ca3f-4e37-bee0-1e6f549373b9"
NW_021770374.1	RepeatMasker	DNA	1353560	1354176	2855	+	.	ID="RND-5_FAMILY-6073";Tend="2532";Tstart="2009";shortTE="F";uid="35ba2bc1-7118-4bf0-9f57-4dddd74bee5d"
NW_021770374.1	RepeatMasker	Unknown	1750576	1751217	5018	+	.	ID="RND-6_FAMILY-805";Tend="1610";Tstart="974";shortTE="F";uid="6cc9ddee-7be5-406a-a5e2-1137369e089f"
NW_021770374.1	RepeatMasker	DNA/Ginger-1	356490	356848	2258	+	.	ID="RND-6_FAMILY-20286";Tend="2465";Tstart="2079";shortTE="F";uid="f7c24e7c-313d-460f-a252-d116076feddf"
NW_021770374.1	RepeatMasker	DNA/hAT-Blackjack	1711132	1711546	443	+	.	ID="HAT-27_LSAL";Tend="597";Tstart="175";shortTE="F";uid="7ae96662-5366-43a4-9e40-58e2ee78f730"
NW_021770374.1	RepeatMasker	LTR/Copia	1271144	1273040	6931	+	.	ID="RND-6_FAMILY-18443";Tend="1419";Tstart="1";shortTE="F";uid="df17baf2-a216-4122-855b-4ffc3eff3f48"
NW_021770374.1	RepeatMasker	Retroposon?	861633	862413	5134	+	.	ID="SINE2-1_AP";Tend="1770";Tstart="972";shortTE="F";uid="41ebbbc2-13f9-4cad-9533-3d52b3865771"
NW_021770374.1	RepeatMasker	Retroposon?	585175	585844	5125	+	.	ID="RND-6_FAMILY-20975";Tend="1388";Tstart="722";shortTE="F";uid="8abad2ce-2b7b-441f-a879-f5a08c0101c4"
NW_021770374.1	RepeatMasker	Unknown	716184	716557	847	+	.	ID="RND-6_FAMILY-2058";Tend="1363";Tstart="915";shortTE="F";uid="f077c044-f6ae-4063-b055-09567be141ab"
NW_021770374.1	RepeatMasker	DNA/Ginger-1	1337923	1338260	851	+	.	ID="RND-6_FAMILY-22402";Tend="1343";Tstart="998";shortTE="F";uid="67591e8a-c1c2-4d63-83a1-dad005c3a458"
NW_021770374.1	RepeatMasker	Unknown	1427383	1427692	971	+	.	ID="RND-6_FAMILY-9082";Tend="355";Tstart="100";shortTE="F";uid="5fe59313-9992-4689-aabe-f10742a4703b"
NW_021770374.1	RepeatMasker	DNA/hAT-hAT19	149630	149842	572	+	.	ID="RND-6_FAMILY-559";Tend="1415";Tstart="1195";shortTE="F";uid="356e7acc-3bc9-4dab-864a-3d3bd7525798"
NW_021770374.1	RepeatMasker	Retroposon?	273017	273193	1134	+	.	ID="RND-6_FAMILY-57";Tend="574";Tstart="396";shortTE="F";uid="7d619fdc-8d21-43b7-9b24-1024d7a2efd5"
NW_021770374.1	RepeatMasker	Unknown	735244	735445	1444	+	.	ID="RND-6_FAMILY-1226";Tend="1293";Tstart="1088";shortTE="F";uid="f78f6420-df3c-4df0-bd33-f006f2a15ead"
NW_021770374.1	RepeatMasker	LTR/Copia	435584	435897	1770	+	.	ID="RND-6_FAMILY-17346";Tend="736";Tstart="377";shortTE="F";uid="fb702fc2-7a01-44a8-a22e-a1bcb2edd15c"
NW_021770374.1	RepeatMasker	DNA/hAT-Tip100	533150	533446	955	+	.	ID="rnd-1_family-89";Tend="602";Tstart="363";shortTE="F";uid="f7ac5326-22e2-4802-8b76-7c48b6b3bf57"
NW_021770374.1	RepeatMasker	LTR/Gypsy	407083	407442	1194	+	.	ID="RND-6_FAMILY-1091";Tend="759";Tstart="486";shortTE="F";uid="113c409b-ce78-4771-bfd9-75f5534f62a6"
NW_021770374.1	RepeatMasker	DNA/TcMar-m44	1427142	1427375	1820	+	.	ID="DNA4-6_AP";Tend="236";Tstart="2";shortTE="F";uid="d525a553-9373-49ae-935d-3eecc2ba6b0c"
NW_021770374.1	RepeatMasker	DNA	353217	353870	5258	+	.	ID="RND-1_FAMILY-238";Tend="1781";Tstart="1124";shortTE="F";uid="80f3ccff-db7c-4468-a1a7-ad592e652ca2"
NW_021770374.1	RepeatMasker	Retroposon?	263051	263210	492	+	.	ID="RND-5_FAMILY-2567";Tend="803";Tstart="641";shortTE="F";uid="6c50f95f-a194-4ce7-8e21-81f52398a97e"
NW_021770374.1	RepeatMasker	DNA	359120	359412	2033	+	.	ID="RND-1_FAMILY-435";Tend="908";Tstart="612";shortTE="F";uid="48babdd5-668d-45fe-9dce-75ee5bd75c4b"
NW_021770374.1	RepeatMasker	LINE/CR1	12753	14510	13223	+	.	ID="RND-5_FAMILY-7041";Tend="1693";Tstart="1";shortTE="F";uid="ed04b751-4890-40a2-b8f6-9018fe8a4650"
NW_021770374.1	RepeatMasker	DNA/hAT-Tip100	1422199	1422452	1955	+	.	ID="RND-5_FAMILY-769";Tend="1574";Tstart="1320";shortTE="F";uid="8649e5d3-2296-4216-b4bf-1e8f6f9504c6"
NW_021770374.1	RepeatMasker	DNA/hAT-Tip100	103044	103904	6154	+	.	ID="RND-1_FAMILY-114";Tend="1869";Tstart="1049";shortTE="F";uid="067a1140-e853-4797-bcec-756894c517ab"
NW_021770374.1	RepeatMasker	Unknown	1310340	1310667	441	+	.	ID="RND-6_FAMILY-21505";Tend="1775";Tstart="1474";shortTE="F";uid="0da9ccbe-fe64-41c8-bfc8-5fdc0f1f8e7f"
NW_021770374.1	RepeatMasker	LINE/CR1	14723	15623	6417	+	.	ID="RND-5_FAMILY-7041";Tend="1660";Tstart="760";shortTE="F";uid="ec9ecbff-f0cb-4c27-94c2-dad5eba840fa"
NW_021770374.1	RepeatMasker	DNA/Kolobok-E	1655125	1655344	450	+	.	ID="RND-6_FAMILY-10575";Tend="452";Tstart="280";shortTE="F";uid="12b9b9da-8c53-4f21-b1bb-24bc561ac352"
NW_021770374.1	RepeatMasker	Unknown	157265	157425	703	+	.	ID="RND-6_FAMILY-20448";Tend="1566";Tstart="1399";shortTE="F";uid="f99c9533-8539-42e3-adca-c64727eb7948"
NW_021770374.1	RepeatMasker	DNA/Ginger	356847	357315	2483	+	.	ID="RND-6_FAMILY-2771";Tend="1984";Tstart="1450";shortTE="F";uid="1b527d8d-ffed-44ba-8791-1c5699cd82c2"
NW_021770374.1	RepeatMasker	DNA/hAT-Ac	1311267	1311672	596	+	.	ID="RND-6_FAMILY-28117";Tend="1717";Tstart="1312";shortTE="F";uid="054e43ef-7114-4e9c-b1bd-b414b9f4cb5f"
NW_021770374.1	RepeatMasker	DNA/hAT	1826472	1826734	858	+	.	ID="RND-5_FAMILY-4993";Tend="1656";Tstart="1380";shortTE="F";uid="018a6832-724d-4f84-974d-29e3978b6576"
NW_021770374.1	RepeatMasker	DNA/PiggyBac	738849	739800	1558	+	.	ID="PIGGYBAC-12_LMI";Tend="2053";Tstart="1112";shortTE="F";uid="218164a0-c106-48a6-95ef-c1e075009135"
NW_021770374.1	RepeatMasker	Unknown	435019	435327	598	+	.	ID="TE-X-3_NVI";Tend="841";Tstart="533";shortTE="F";uid="434d9418-fb8d-4ef8-b23b-a25650777fbf"
NW_021770374.1	RepeatMasker	Retroposon?	1732197	1732641	3442	+	.	ID="RND-6_FAMILY-8413";Tend="1112";Tstart="674";shortTE="F";uid="702ecb20-c840-469a-849a-b280a0b9b583"
NW_021770374.1	RepeatMasker	DNA/PIF-Harbinger	1643328	1643879	872	+	.	ID="harb-1_ap";Tend="518";Tstart="1";shortTE="F";uid="b2d46d8f-a87e-4569-9e0f-a1629c7a99e6"
NW_021770374.1	RepeatMasker	Unknown	466042	466698	1685	+	.	ID="RND-1_FAMILY-452";Tend="1463";Tstart="814";shortTE="F";uid="d99d63d1-4cf8-4b05-9e19-db70798c8fb2"
NW_021770374.1	RepeatMasker	LINE/I-Jockey	1204041	1205406	2492	+	.	ID="RND-6_FAMILY-11101";Tend="2468";Tstart="1116";shortTE="F";uid="5ae1ac77-8cdf-4196-924f-48e31327c134"
NW_021770374.1	RepeatMasker	LTR/Gypsy	1382241	1382827	665	+	.	ID="RND-5_FAMILY-9036";Tend="1124";Tstart="586";shortTE="F";uid="4f401b0f-fdbe-4f53-8ed6-2cfc7d0e0418"
NW_021770374.1	RepeatMasker	LTR/Gypsy	408178	408336	491	+	.	ID="RND-6_FAMILY-1091";Tend="941";Tstart="806";shortTE="F";uid="0d081c56-bd26-42b7-bafd-d3c59c1f7528"
NW_021770374.1	RepeatMasker	DNA	1267327	1267457	1023	+	.	ID="DNA8-15_AP";Tend="243";Tstart="113";shortTE="F";uid="63f0a20f-2a06-42e0-81f2-9d46ba1f0249"
NW_021770374.1	RepeatMasker	DNA/hAT-Ac	1323602	1324295	2921	+	.	ID="RND-6_FAMILY-24053";TEgroup="ctg_12151%7CRND-6_FAMILY-24053%7C1";Tend="1013";Tstart="474";shortTE="F";uid="80c8d5ce-1b89-41c6-a2e1-e8d20098bb9d"
NW_021770374.1	RepeatMasker	DNA/Maverick	330982	331522	783	+	.	ID="RND-6_FAMILY-1429";Tend="1762";Tstart="1206";shortTE="F";uid="297ddd86-e956-4342-90ef-118bf7059119"
NW_021770374.1	RepeatMasker	DNA/hAT-hATm	1219791	1220242	705	+	.	ID="HAT-19_LSAL";Tend="2152";Tstart="1671";shortTE="F";uid="1e2a4cd1-f90b-4092-8140-6053d06a2b10"
NW_021770374.1	RepeatMasker	DNA/hAT-Ac	382361	382639	1482	+	.	ID="DNA8-56_AP";Tend="562";Tstart="246";shortTE="F";uid="14b42341-33eb-4134-8051-32ad4690c369"
NW_021770374.1	RepeatMasker	DNA/TcMar-Pogo	376801	376954	739	+	.	ID="RND-5_FAMILY-1128";Tend="1210";Tstart="1065";shortTE="F";uid="cf95ca41-3919-4c9d-ac76-fb362b23278a"
NW_021770374.1	RepeatMasker	Retroposon?	195783	196489	5604	+	.	ID="RND-6_FAMILY-2390";Tend="2522";Tstart="1780";shortTE="F";uid="77ca4146-4a47-4630-b0a4-787a150ef71d"
NW_021770374.1	RepeatMasker	LINE/R2	675999	679426	31812	+	.	ID="R2-1_API";Tend="3428";Tstart="1";shortTE="F";uid="796556d4-3017-40a4-9352-aa2a48e20c8f"
NW_021770374.1	RepeatMasker	DNA/Ginger-1	1010968	1011342	2534	+	.	ID="RND-6_FAMILY-20286";Tend="1267";Tstart="894";shortTE="F";uid="a80a4b2c-8c75-4a44-b661-a8b8daac42ff"
NW_021770374.1	RepeatMasker	DNA/MULE-NOF	95149	95508	1055	+	.	ID="RND-5_FAMILY-603";Tend="348";Tstart="43";shortTE="F";uid="ca56e056-73e6-4917-a5f0-9a11a46b895d"
NW_021770374.1	RepeatMasker	LINE/R1	195010	195142	435	+	.	ID="R1-2B_AP";Tend="253";Tstart="118";shortTE="F";uid="77903ae8-c5c2-42ec-ae8d-baf44fba72b3"
NW_021770374.1	RepeatMasker	DNA/Ginger-1	24257	24791	3887	+	.	ID="RND-6_FAMILY-3871";Tend="1445";Tstart="935";shortTE="F";uid="4e0acc71-e184-45c0-84c3-ad7889f69b97"
NW_021770374.1	RepeatMasker	DNA/MULE-MuDR	108560	108758	428	+	.	ID="RND-6_FAMILY-1044";Tend="1283";Tstart="1085";shortTE="F";uid="d8a0d35f-290b-4d54-b360-ed3c7aa5a3f4"
NW_021770374.1	RepeatMasker	Unknown	1539202	1539329	578	+	.	ID="RND-6_FAMILY-7785";Tend="1519";Tstart="1384";shortTE="F";uid="68427897-0611-45cb-b300-2c9f4617ad56"
NW_021770374.1	RepeatMasker	DNA/MULE-MuDR	532577	532705	969	+	.	ID="RND-6_FAMILY-19671";Tend="1006";Tstart="878";shortTE="F";uid="8be21e5f-9fd5-4416-8997-3260dacaf171"
NW_021770374.1	RepeatMasker	DNA	86435	86720	2141	+	.	ID="RND-5_FAMILY-4319";Tend="2157";Tstart="1876";shortTE="F";uid="de7a9144-e7b1-4edf-87dd-bed171f8b806"
NW_021770374.1	RepeatMasker	DNA	572883	573044	1283	+	.	ID="RND-5_FAMILY-2030";Tend="386";Tstart="225";shortTE="F";uid="7c78f542-ea89-46f6-9d15-c8340d7151c9"
NW_021770374.1	RepeatMasker	DNA/PIF-Harbinger	1385090	1385427	415	+	.	ID="HARB-1_AP";Tend="341";Tstart="1";shortTE="F";uid="2037a54a-bf43-45cd-ada3-455f6e83c449"
NW_021770374.1	RepeatMasker	Unknown	1022527	1022835	2221	+	.	ID="RND-1_FAMILY-323";Tend="1284";Tstart="939";shortTE="F";uid="951480bc-d868-4a79-bc37-cf6be455b419"
NW_021770374.1	RepeatMasker	DNA/Ginger-1	1542760	1543659	3245	+	.	ID="rnd-6_family-9672";Tend="2520";Tstart="828";shortTE="F";uid="31b2b9dc-a91c-4e50-9a4c-d521cb89d739"
NW_021770374.1	RepeatMasker	DNA/hAT-Tip100	925559	925736	444	+	.	ID="RND-6_FAMILY-16085";Tend="897";Tstart="720";shortTE="F";uid="fdba235e-5e8c-4950-83d5-337ca42bda4e"
NW_021770374.1	RepeatMasker	Unknown	171694	172314	3047	+	.	ID="RND-5_FAMILY-2296";Tend="1188";Tstart="585";shortTE="F";uid="702bec31-ce77-4ddb-8f68-12557da1af42"
NW_021770374.1	RepeatMasker	LTR/Gypsy	1757045	1760189	3717	+	.	ID="RND-6_FAMILY-2077";Tend="2979";Tstart="16";shortTE="F";uid="a8ea2378-7317-43a2-aecb-64ab7e733ea3"
NW_021770374.1	RepeatMasker	RC/Helitron	1084062	1084771	3928	+	.	ID="HELITRON-5_DRH";Tend="1059";Tstart="367";shortTE="F";uid="bfcafc88-5fde-46d6-9109-afd7f65a7fc2"
NW_021770374.1	RepeatMasker	DNA	1316892	1317001	424	+	.	ID="TTAA18B_AP";Tend="109";Tstart="10";shortTE="F";uid="e74d8b6f-8f59-443f-ac93-b8b794cf1d26"
NW_021770374.1	RepeatMasker	DNA/hAT	736183	736375	621	+	.	ID="RND-6_FAMILY-33250";Tend="1085";Tstart="893";shortTE="F";uid="bb981777-8f46-4668-aedb-b73bbb462ec2"
NW_021770374.1	RepeatMasker	RC/Helitron	1143244	1143373	1148	+	.	ID="RND-6_FAMILY-89";Tend="1024";Tstart="895";shortTE="F";uid="39ba734e-997c-46f5-acdc-e3fea9434789"
NW_021770374.1	RepeatMasker	DNA/TcMar-m44	1065179	1065335	981	+	.	ID="RND-6_FAMILY-3017";Tend="674";Tstart="531";shortTE="F";uid="a61af30a-8c09-476b-b715-7ffc00f8c486"
NW_021770374.1	RepeatMasker	Unknown	1133042	1133296	2084	+	.	ID="RND-1_FAMILY-367";Tend="1114";Tstart="866";shortTE="F";uid="147e9f48-bc90-4119-8ef2-8e04d4f4eddf"
NW_021770374.1	RepeatMasker	DNA	1298965	1299104	730	+	.	ID="rnd-6_family-3767";Tend="357";Tstart="245";shortTE="F";uid="f778c0ac-c848-4293-9e28-da01a236a343"
NW_021770374.1	RepeatMasker	DNA	121848	121961	405	+	.	ID="RND-6_FAMILY-795";Tend="1005";Tstart="891";shortTE="F";uid="33ab31f8-eeb0-400d-8cde-6526b1c508ce"
NW_021770374.1	RepeatMasker	DNA/Sola-1	552333	552684	486	+	.	ID="SOLA1-9_LMI";Tend="2190";Tstart="1831";shortTE="F";uid="b6cd38ee-7abe-418c-a9dd-1f6482283303"
NW_021770374.1	RepeatMasker	DNA/CMC-EnSpm	1232952	1234282	1212	+	.	ID="rnd-1_family-544";Tend="1941";Tstart="682";shortTE="F";uid="482b00bd-19db-4d68-b541-3b3c9950c6b3"
NW_021770374.1	RepeatMasker	Unknown	907215	907512	1248	+	.	ID="RND-5_FAMILY-1796";Tend="1153";Tstart="859";shortTE="F";uid="7d055365-e2be-4cb4-a10f-d7f1eec66d9f"
NW_021770374.1	RepeatMasker	DNA/Ginger-1	1408776	1408989	714	+	.	ID="rnd-6_family-954";Tend="1034";Tstart="771";shortTE="F";uid="44b5989b-1d03-452a-915d-3e7c061f1c07"
NW_021770374.1	RepeatMasker	DNA/hAT-Tip100	1754772	1754903	591	+	.	ID="rnd-6_family-1170";Tend="1041";Tstart="923";shortTE="F";uid="c7ab1c03-ddf0-404d-9438-5cc4a9ed34d2"
NW_021770374.1	RepeatMasker	Unknown	1460879	1461068	1221	+	.	ID="RND-1_FAMILY-214";Tend="1053";Tstart="863";shortTE="F";uid="494771a7-a914-4fde-85c8-95adeca0f0af"
NW_021770374.1	RepeatMasker	DNA/P	353047	353220	436	+	.	ID="RND-5_FAMILY-2256";Tend="984";Tstart="811";shortTE="F";uid="68ff22cb-cc98-4a4a-b55b-64658eaf0075"
NW_021770374.1	RepeatMasker	DNA/hAT-Tip100	376064	376224	975	+	.	ID="RND-5_FAMILY-9086";Tend="1111";Tstart="962";shortTE="F";uid="f425e764-896f-4b0e-956d-b17694939185"
NW_021770374.1	RepeatMasker	DNA/Ginger-1	349686	350360	4683	+	.	ID="RND-6_FAMILY-1559";Tend="2117";Tstart="1443";shortTE="F";uid="ea16d35c-2711-446b-b941-61bb510a7ba8"
NW_021770374.1	RepeatMasker	RC/Helitron	975470	976244	862	+	.	ID="RND-5_FAMILY-371";Tend="284";Tstart="1";shortTE="F";uid="0506c1e3-465e-4aa9-8927-f8d1a7af3994"
NW_021770374.1	RepeatMasker	DNA/Sola-1	99559	101149	1567	+	.	ID="SOLA1-2_AP";Tend="3677";Tstart="2121";shortTE="F";uid="852b762f-7e5c-49db-ae29-02ce40444b1d"
NW_021770374.1	RepeatMasker	DNA/hAT-Tip100	340201	340494	1812	+	.	ID="DNA8-42_AP";Tend="689";Tstart="393";shortTE="F";uid="5f5ab42d-d47c-45cd-ae48-6284f82aff26"
NW_021770374.1	RepeatMasker	DNA/TcMar-m44	1339430	1339613	1143	+	.	ID="DNAX-6_AP";Tend="258";Tstart="83";shortTE="F";uid="a6d93673-ea61-4504-88e8-06c6ecea7559"
NW_021770374.1	RepeatMasker	DNA/Sola-1	1377450	1378052	5236	+	.	ID="SOLA1-1_AP";Tend="603";Tstart="1";shortTE="F";uid="39a27fe3-f592-4a81-b714-97d981f9eff6"
NW_021770374.1	RepeatMasker	DNA	422400	422790	688	+	.	ID="RND-5_FAMILY-1529";TEgroup="ctg_12151%7CRND-5_FAMILY-1529%7C1";Tend="793";Tstart="395";shortTE="F";uid="de2d1007-1a0f-4ebc-bf59-c1c664d979f4"
NW_021770374.1	RepeatMasker	DNA/TcMar-m44	1063771	1064155	729	+	.	ID="RND-6_FAMILY-3017";TEgroup="ctg_12151%7CRND-6_FAMILY-3017%7C1";Tend="533";Tstart="2";shortTE="F";uid="ba8541d8-501b-4ae4-84c0-118a011d132e"
NW_021770374.1	RepeatMasker	Unknown	1691508	1691883	2925	+	.	ID="RND-5_FAMILY-5924";Tend="955";Tstart="569";shortTE="F";uid="5e2fb301-4195-4a00-8935-04ddce7b2a8c"
NW_021770374.1	RepeatMasker	DNA	816586	816807	1194	+	.	ID="RND-5_FAMILY-12676";Tend="1613";Tstart="1384";shortTE="F";uid="cb97a9c5-fc08-40da-9c46-0e8331380f41"
NW_021770374.1	RepeatMasker	DNA/hAT-Tip100	1712151	1712288	644	+	.	ID="RND-6_FAMILY-8916";Tend="1072";Tstart="924";shortTE="F";uid="94f859e1-d315-4e6a-9468-bb542979e2ed"
NW_021770374.1	RepeatMasker	DNA/TcMar-m44	741546	741839	820	+	.	ID="MARINER-2_AP";Tend="293";Tstart="27";shortTE="F";uid="c0dc16ba-a389-49db-be29-0d22785a45ec"
NW_021770374.1	RepeatMasker	Unknown	970914	971082	605	+	.	ID="RND-1_FAMILY-396";Tend="332";Tstart="203";shortTE="F";uid="05df4ab6-3176-4f6a-9eb8-a9d659436612"
NW_021770374.1	RepeatMasker	DNA/Ginger-2	647991	648835	1451	+	.	ID="ginger2-n1_ap";Tend="1705";Tstart="487";shortTE="F";uid="a4a406ee-6a9f-438c-a488-511b9aaef520"
NW_021770374.1	RepeatMasker	DNA/hAT-Ac	1039908	1040494	4536	+	.	ID="DNA8-56_AP";Tend="585";Tstart="1";shortTE="F";uid="8c6bd831-ddc8-4395-89ca-f702810cf042"
NW_021770374.1	RepeatMasker	Retroposon?	1462531	1463260	4977	+	.	ID="RND-6_FAMILY-14514";Tend="1073";Tstart="327";shortTE="F";uid="e46ba73f-45af-4773-82d5-032db79fbc0a"
NW_021770374.1	RepeatMasker	Retroposon?	182934	183484	3910	+	.	ID="SINE2-1_AP";Tend="1015";Tstart="461";shortTE="F";uid="eba957ad-c33d-4a62-b446-b667526977b3"
NW_021770374.1	RepeatMasker	DNA/Ginger-1	859916	860413	3401	+	.	ID="RND-4_FAMILY-641";Tend="1484";Tstart="972";shortTE="F";uid="1a1c430a-4dfe-4e9c-8df1-94aac7564545"
NW_021770374.1	RepeatMasker	DNA/Ginger-1	32345	32531	1059	+	.	ID="RND-6_FAMILY-14973";Tend="1114";Tstart="936";shortTE="F";uid="52961e8d-c01c-46ae-af54-b622aa0e40bf"
NW_021770374.1	RepeatMasker	DNA/hAT-Tip100	743760	744049	1538	+	.	ID="RND-6_FAMILY-3005";TEgroup="ctg_12151%7CRND-6_FAMILY-3005%7C1";Tend="1609";Tstart="834";shortTE="F";uid="aad712b0-19c6-4902-a752-1c735aa74575"
NW_021770374.1	RepeatMasker	DNA/hAT-Tip100	416330	416600	646	+	.	ID="RND-6_FAMILY-24396";Tend="2167";Tstart="1953";shortTE="F";uid="71bbe349-80d0-4f64-b368-512a18210428"
NW_021770374.1	RepeatMasker	LINE/R1	586012	586132	754	+	.	ID="RND-6_FAMILY-4168";Tend="1336";Tstart="1219";shortTE="F";uid="682a4e28-02f9-4883-854b-975c59942cdb"
NW_021770374.1	RepeatMasker	LTR/Gypsy	994170	994512	687	+	.	ID="RND-6_FAMILY-1091";Tend="1287";Tstart="943";shortTE="F";uid="4d78fdec-4963-4baa-9b18-234e3ef9cbac"
NW_021770374.1	RepeatMasker	DNA/Maverick	372315	373337	826	+	.	ID="rnd-6_family-2246";Tend="1273";Tstart="1041";shortTE="F";uid="0aaa88f7-43c7-4612-8c27-3d2b3030274d"
NW_021770374.1	RepeatMasker	DNA/Ginger-2	631956	632554	697	+	.	ID="GINGER2-N2_AP";Tend="1475";Tstart="866";shortTE="F";uid="ac4ec44f-44fa-43fb-b07d-cf29878e5693"
NW_021770374.1	RepeatMasker	Retroposon?	1551700	1552143	1686	+	.	ID="RND-6_FAMILY-3218";Tend="1357";Tstart="943";shortTE="F";uid="58ee5dc4-2243-45f1-b7c9-aa615ce64137"
NW_021770374.1	RepeatMasker	DNA/hAT-hAT19	1304587	1305175	661	+	.	ID="HAT-1_RPR";Tend="1421";Tstart="846";shortTE="F";uid="dfc49825-ba58-44a7-a43e-2ff7a86ef737"
NW_021770374.1	RepeatMasker	LTR/Copia	303672	303878	1679	+	.	ID="RND-6_FAMILY-17346";Tend="740";Tstart="535";shortTE="F";uid="ba4d7d0f-2d6e-4856-8062-39cc345d21c7"
NW_021770374.1	RepeatMasker	DNA/hAT-Tip100	129702	130230	1036	+	.	ID="RND-6_FAMILY-1121";Tend="1460";Tstart="891";shortTE="F";uid="0732581c-b495-4b1a-9862-538f35e349b4"
NW_021770374.1	RepeatMasker	DNA/Ginger	772703	772834	464	+	.	ID="RND-1_FAMILY-173";Tend="1819";Tstart="1698";shortTE="F";uid="b4702e6c-88f0-4b00-902e-b72c31fabcac"
NW_021770374.1	RepeatMasker	DNA	1702274	1702705	1850	+	.	ID="RND-6_FAMILY-18835";Tend="1063";Tstart="604";shortTE="F";uid="70a25aa0-2f44-467f-aa65-681a6ed75787"
NW_021770374.1	RepeatMasker	DNA/hAT-Tip100	1584680	1585020	1787	+	.	ID="RND-6_FAMILY-17274";Tend="1485";Tstart="1123";shortTE="F";uid="25cb63d5-ebfc-473f-8876-3e04ffcdb1f2"
NW_021770374.1	RepeatMasker	Unknown	980814	981203	810	+	.	ID="RND-6_FAMILY-5603";Tend="385";Tstart="51";shortTE="F";uid="aa7712c2-b5c1-4646-ba18-ebb7ed723413"
NW_021770374.1	RepeatMasker	LTR/Pao	1556006	1557120	636	+	.	ID="BEL-593_AA-I";Tend="6659";Tstart="5543";shortTE="F";uid="a20c7418-b773-4e7b-8201-7cae76839ee8"
NW_021770374.1	RepeatMasker	DNA	1004721	1004996	2235	+	.	ID="RND-1_FAMILY-575";Tend="1182";Tstart="905";shortTE="F";uid="e3c17fcc-c6f2-4ac1-aa3e-cc165afb473d"
NW_021770374.1	RepeatMasker	DNA	1351873	1353184	9910	+	.	ID="RND-5_FAMILY-6073";Tend="2043";Tstart="740";shortTE="F";uid="5b93ba19-2e2f-45ec-8942-0b38acdf25e1"
NW_021770374.1	RepeatMasker	RC/Helitron	1463779	1464025	831	+	.	ID="RND-6_FAMILY-13194";Tend="423";Tstart="168";shortTE="F";uid="54d52db0-b013-4023-9a69-4e869a771917"
NW_021770374.1	RepeatMasker	DNA/Ginger-1	24030	24263	1564	+	.	ID="RND-6_FAMILY-51198";Tend="2544";Tstart="2336";shortTE="F";uid="0a05793e-b7b8-41e7-82d4-d82d7744eebb"
NW_021770374.1	RepeatMasker	DNA	1564839	1564962	1001	+	.	ID="RND-5_FAMILY-1089";Tend="962";Tstart="833";shortTE="F";uid="4ec13a46-c9e8-478f-b8f4-8950396dfacd"
NW_021770374.1	RepeatMasker	LTR/Gypsy	406128	406637	2018	+	.	ID="RND-6_FAMILY-1091";Tend="455";Tstart="54";shortTE="F";uid="7ab6d2be-33bb-43df-bc46-388259eaffa1"
NW_021770374.1	RepeatMasker	Unknown	977216	978173	1617	+	.	ID="RND-6_FAMILY-5603";Tend="994";Tstart="51";shortTE="F";uid="e78be3ba-b78b-494b-892a-89c08d49b2a0"
NW_021770374.1	RepeatMasker	Unknown	1289255	1290794	9215	+	.	ID="RND-6_FAMILY-13867";Tend="1929";Tstart="388";shortTE="F";uid="516eb906-fb78-40fa-a563-b0a7281fe45a"
NW_021770374.1	RepeatMasker	DNA/hAT-hATm	95943	97462	11625	+	.	ID="HAT-4C_AP";Tend="2744";Tstart="1236";shortTE="F";uid="f067f8d4-b0bf-41ef-8415-43a2a925f830"
NW_021770374.1	RepeatMasker	LINE/R1	571971	572589	4781	+	.	ID="RND-5_FAMILY-3514";Tend="1761";Tstart="1143";shortTE="F";uid="76f57715-38d4-48dc-b140-9c37f7da8098"
NW_021770374.1	RepeatMasker	Unknown	19979	20586	2625	+	.	ID="RND-6_FAMILY-480";Tend="1862";Tstart="1295";shortTE="F";uid="bbd349bc-aea5-479f-88f7-09585e6b5f66"
NW_021770374.1	RepeatMasker	DNA/Kolobok-E	287576	287722	2966	+	.	ID="RND-1_FAMILY-130";Tend="891";Tstart="129";shortTE="F";uid="21fce156-ef4e-4560-8ac8-bf2b6c37616f"
NW_021770374.1	RepeatMasker	DNA/Ginger-1	145138	146061	4228	+	.	ID="RND-6_FAMILY-20286";Tend="2498";Tstart="1529";shortTE="F";uid="c4226352-7cba-4d96-8243-f0798e12a283"
NW_021770374.1	RepeatMasker	Unknown	845571	845676	506	+	.	ID="RND-1_FAMILY-88";Tend="562";Tstart="462";shortTE="F";uid="ebb0d8cc-bef4-4294-8fe5-bad23f220ded"
NW_021770374.1	RepeatMasker	Unknown	1531641	1532406	2897	+	.	ID="RND-6_FAMILY-11173";Tend="855";Tstart="152";shortTE="F";uid="45ebfad8-33e0-47a8-a6fb-bfb051feab81"
NW_021770374.1	RepeatMasker	DNA/Ginger-1	22420	23041	4634	+	.	ID="RND-6_FAMILY-6101";Tend="973";Tstart="319";shortTE="F";uid="85a77fb9-d955-4ddd-9b61-0290c38a6812"
NW_021770374.1	RepeatMasker	Unknown	1315287	1315739	3923	+	.	ID="RND-6_FAMILY-28347";Tend="966";Tstart="522";shortTE="F";uid="e6c01264-af98-4376-ad84-a3d24202a3ca"
NW_021770374.1	RepeatMasker	LINE/L2	116763	117559	4480	+	.	ID="RND-6_FAMILY-98";Tend="1523";Tstart="733";shortTE="F";uid="e96211e5-b8ce-45a2-bee6-adb8cf157297"
NW_021770374.1	RepeatMasker	DNA/Ginger-1	182437	182967	3385	+	.	ID="rnd-4_family-641";Tend="1473";Tstart="970";shortTE="F";uid="01300f7c-65b5-43cb-b6f3-6d7f526bd345"
NW_021770374.1	RepeatMasker	DNA/CMC-EnSpm	1787567	1788399	2157	+	.	ID="RND-6_FAMILY-6718";Tend="2861";Tstart="2039";shortTE="F";uid="5860bfc0-4141-411b-9d7a-50231359f375"
NW_021770374.1	RepeatMasker	Retroposon?	864192	864446	980	+	.	ID="RND-6_FAMILY-11673";Tend="1645";Tstart="1403";shortTE="F";uid="791e64a1-79ed-482d-96cb-b986394d43db"
NW_021770374.1	RepeatMasker	DNA	1702701	1702961	1419	+	.	ID="RND-1_FAMILY-464";Tend="1216";Tstart="962";shortTE="F";uid="7f46e8a2-4491-4ae4-8f2d-25b569318b3e"
NW_021770374.1	RepeatMasker	Unknown	712182	713529	8623	+	.	ID="RND-6_FAMILY-9287";Tend="1370";Tstart="1";shortTE="F";uid="c251a338-a7f5-4a4a-91d0-66878b49781a"
NW_021770374.1	RepeatMasker	Unknown	1182802	1182942	916	+	.	ID="RND-5_FAMILY-738";Tend="1051";Tstart="915";shortTE="F";uid="289a879a-2d4e-402b-9ee2-42e8e45abdb7"
NW_021770374.1	RepeatMasker	DNA/TcMar-Tc1	301439	301815	598	+	.	ID="mariner-n7_rpr";Tend="806";Tstart="480";shortTE="F";uid="e8df414c-8461-43f4-b23d-de70ac13c3e8"
NW_021770374.1	RepeatMasker	Retroposon?	998701	998873	510	+	.	ID="RND-6_FAMILY-3218";TEgroup="ctg_12151%7CRND-6_FAMILY-3218%7C1";Tend="1139";Tstart="964";shortTE="F";uid="75116675-8949-4727-822c-cc40717d7ae1"
NW_021770374.1	RepeatMasker	DNA/hAT	846040	846394	2101	+	.	ID="RND-6_FAMILY-2938";Tend="973";Tstart="653";shortTE="F";uid="ea08581c-2449-49dd-8419-8aeb94860fd9"
NW_021770374.1	RepeatMasker	Unknown	682700	684839	14362	+	.	ID="RND-6_FAMILY-24180";Tend="1961";Tstart="1";shortTE="F";uid="3b01f982-40cd-4efc-a016-860404772ca2"
NW_021770374.1	RepeatMasker	DNA/Maverick	1625231	1625677	1103	+	.	ID="RND-6_FAMILY-5609";Tend="1985";Tstart="1618";shortTE="F";uid="69439a60-1a77-4001-9d82-446be007272b"
NW_021770374.1	RepeatMasker	LINE/I-Jockey	829142	829712	1333	+	.	ID="RND-6_FAMILY-5374";Tend="1245";Tstart="680";shortTE="F";uid="1b0869b2-ef57-4333-b91c-73ea2b280099"
NW_021770374.1	RepeatMasker	DNA/hAT-hAT19	38273	38517	1348	+	.	ID="RND-6_FAMILY-4025";Tend="1750";Tstart="1495";shortTE="F";uid="ec2d2a38-b58c-4ff8-b0d0-8702b32e4fd4"
NW_021770374.1	RepeatMasker	Unknown	406749	407056	1260	+	.	ID="RND-1_FAMILY-311";Tend="1289";Tstart="936";shortTE="F";uid="b12a56e9-f5ab-48da-902c-6ff76a7b8c58"
NW_021770374.1	RepeatMasker	LINE/R1	598103	601247	13297	+	.	ID="RND-5_FAMILY-3514";Tend="2021";Tstart="15";shortTE="F";uid="22ac9d98-4055-4e9b-bed8-5c308954cfde"
NW_021770374.1	RepeatMasker	LINE/CR1	1267697	1267953	1187	+	.	ID="RND-6_FAMILY-65";Tend="659";Tstart="401";shortTE="F";uid="f9109f7c-6a37-404f-acce-4319f98d512f"
NW_021770374.1	RepeatMasker	DNA/hAT	388200	389409	8857	+	.	ID="DNA8-112_AP";Tend="1213";Tstart="1";shortTE="F";uid="642dda10-969c-41b1-a1a5-37742b7c168d"
NW_021770374.1	RepeatMasker	RC/Helitron	36711	37583	4480	+	.	ID="RND-1_FAMILY-5";Tend="1714";Tstart="889";shortTE="F";uid="042f6e2a-ccb7-4136-acdf-0fcaaf4a5cba"
NW_021770374.1	RepeatMasker	Unknown	976520	976909	840	+	.	ID="RND-6_FAMILY-5603";Tend="385";Tstart="51";shortTE="F";uid="6b5de915-7d86-40cd-815e-a6cbdeda75d2"
NW_021770374.1	RepeatMasker	Unknown	1193235	1193481	744	+	.	ID="RND-5_FAMILY-13222";Tend="976";Tstart="762";shortTE="F";uid="abe65ef1-5d45-47de-a50f-fe04b5d1f17f"
NW_021770374.1	RepeatMasker	Unknown	812504	812715	1286	+	.	ID="RND-1_FAMILY-15";Tend="1233";Tstart="1016";shortTE="F";uid="1ea3a102-b4c6-4bd9-bba4-43640912d0c4"
NW_021770374.1	RepeatMasker	LTR/Gypsy	320013	320204	1066	+	.	ID="RND-5_FAMILY-3220";Tend="1209";Tstart="1015";shortTE="F";uid="ffac692b-0281-4617-a281-74f584fd04be"
NW_021770374.1	RepeatMasker	Unknown	867185	867324	514	+	.	ID="RND-6_FAMILY-4924";Tend="1449";Tstart="1323";shortTE="F";uid="2278911f-a9f4-4dbc-9e9d-1b739e0bf9f1"
NW_021770374.1	RepeatMasker	DNA/hAT-Tip100	826633	827522	5425	+	.	ID="RND-5_FAMILY-5552";Tend="1418";Tstart="500";shortTE="F";uid="4b2b36e3-082e-4934-931f-fc6904eb184f"
NW_021770374.1	RepeatMasker	DNA	799303	799412	465	+	.	ID="RND-1_FAMILY-464";Tend="1327";Tstart="1216";shortTE="F";uid="54c9442a-6661-461c-b9e5-3dcdcbc4f3d7"
NW_021770374.1	RepeatMasker	DNA	1016573	1016964	729	+	.	ID="RND-6_FAMILY-5027";Tend="986";Tstart="588";shortTE="F";uid="5c4723b5-4cc6-4cb1-9372-f8e9779f9dd8"
NW_021770374.1	RepeatMasker	DNA/hAT-hAT19	1745792	1746104	859	+	.	ID="hat-4_lmi";Tend="1468";Tstart="551";shortTE="F";uid="b802e17d-3ca1-4fe6-ad2c-4bdfba1ce146"
NW_021770374.1	RepeatMasker	DNA	123939	124371	3298	+	.	ID="dna-ttaa-1_ap";Tend="423";Tstart="1";shortTE="F";uid="c41fc780-bdf5-4bea-a36e-f7f0d507487f"
NW_021770374.1	RepeatMasker	DNA	84232	85305	8007	+	.	ID="RND-6_FAMILY-8202";Tend="1479";Tstart="401";shortTE="F";uid="9187559c-cebe-470a-92be-de67958aa1dd"
NW_021770374.1	RepeatMasker	DNA/Ginger-1	1637338	1639039	12381	+	.	ID="RND-6_FAMILY-20286";Tend="2519";Tstart="769";shortTE="F";uid="354c95e5-2b6f-45bf-92b7-fe32c69d847c"
NW_021770374.1	RepeatMasker	Unknown	1636403	1636554	1153	+	.	ID="RND-6_FAMILY-8160";Tend="768";Tstart="618";shortTE="F";uid="bfda34f4-e642-457b-8faa-3210ed00765b"
NW_021770374.1	RepeatMasker	Unknown	282496	282640	599	+	.	ID="RND-5_FAMILY-3217";Tend="1785";Tstart="1632";shortTE="F";uid="9ee289da-719d-4973-bab8-e2f14d447896"
NW_021770374.1	RepeatMasker	Unknown	1038890	1039257	554	+	.	ID="RND-1_FAMILY-307";Tend="1324";Tstart="978";shortTE="F";uid="26530f4b-ba80-4459-b0ce-104a973e4a97"
NW_021770374.1	RepeatMasker	DNA/Ginger-1	183487	183632	567	+	.	ID="RND-5_FAMILY-7031";Tend="2656";Tstart="2506";shortTE="F";uid="f7cc8727-b047-45d1-b956-7358e1ab3627"
NW_021770374.1	RepeatMasker	Unknown	1293900	1294368	2981	+	.	ID="RND-5_FAMILY-1796";Tend="1334";Tstart="862";shortTE="F";uid="0d534cbf-5735-496c-9065-b9b510af9893"
NW_021770374.1	RepeatMasker	DNA/hAT-Blackjack	1727679	1727786	425	+	.	ID="HAT-N6_LMI";Tend="782";Tstart="675";shortTE="F";uid="7ef25e4b-5e02-4513-9864-a4cfd537e488"
NW_021770374.1	RepeatMasker	DNA	1309376	1309577	1001	+	.	ID="RND-6_FAMILY-4804";Tend="980";Tstart="778";shortTE="F";uid="a93cd70a-067f-4bc7-ae71-cdbbbd98f841"
NW_021770374.1	RepeatMasker	Retroposon?	1642411	1642676	1844	+	.	ID="RND-6_FAMILY-3283";Tend="1521";Tstart="1250";shortTE="F";uid="18efd58b-05a2-4e72-9887-0d9bfd1cb25b"
NW_021770374.1	RepeatMasker	Unknown	701096	701836	3499	+	.	ID="RND-6_FAMILY-1970";Tend="1240";Tstart="412";shortTE="F";uid="f96c5d47-15fd-4e8a-aa98-4938825992dc"
NW_021770374.1	RepeatMasker	LINE/I-Jockey	316299	316551	1412	+	.	ID="RND-1_FAMILY-502";Tend="1524";Tstart="1231";shortTE="F";uid="cd8b14b0-b7c9-4fe9-8255-667800c9113d"
NW_021770374.1	RepeatMasker	Unknown	823036	823141	415	+	.	ID="RND-6_FAMILY-4924";Tend="1444";Tstart="1341";shortTE="F";uid="f48f9925-50dc-4898-838f-27c83b96df55"
NW_021770374.1	RepeatMasker	Unknown	501670	501831	537	+	.	ID="RND-6_FAMILY-22289";Tend="1679";Tstart="1518";shortTE="F";uid="9a655b9b-4263-4556-a1a0-e215773c2000"
NW_021770374.1	RepeatMasker	Unknown	1585965	1586068	624	+	.	ID="RND-6_FAMILY-17488";Tend="1077";Tstart="977";shortTE="F";uid="e1c4c95a-1aa6-4d18-a049-70d685d04f2e"
NW_021770374.1	RepeatMasker	Unknown	1324454	1324905	3886	+	.	ID="RND-6_FAMILY-28347";Tend="966";Tstart="522";shortTE="F";uid="10a54bab-2c28-4092-88bb-6100c3de4883"
NW_021770374.1	RepeatMasker	LINE/R1	604415	605645	6029	+	.	ID="RND-5_FAMILY-3514";Tend="1207";Tstart="10";shortTE="F";uid="e4bb3e32-318a-4224-8b16-b50b6f1b3ec5"
NW_021770374.1	RepeatMasker	Unknown	798602	798883	2382	+	.	ID="RND-1_FAMILY-215";Tend="1063";Tstart="780";shortTE="F";uid="8e43db6b-3d71-40da-bf99-520c8e6d165b"
NW_021770374.1	RepeatMasker	DNA	154765	155034	476	+	.	ID="DNAX-2_AP";Tend="326";Tstart="62";shortTE="F";uid="05142372-833c-4e25-a306-7e03256af42f"
NW_021770374.1	RepeatMasker	Retroposon?	1391781	1392622	5752	+	.	ID="RND-5_FAMILY-19";Tend="1322";Tstart="510";shortTE="F";uid="868ae2c4-4d3e-440b-9309-c539a21b6e1e"
NW_021770374.1	RepeatMasker	Unknown	1532457	1532758	2541	+	.	ID="RND-5_FAMILY-775";Tend="2076";Tstart="1775";shortTE="F";uid="16768dda-aa2b-419d-812b-659b0052a91b"
NW_021770374.1	RepeatMasker	RC/Helitron	415382	415590	785	+	.	ID="RND-6_FAMILY-4563";Tend="943";Tstart="725";shortTE="F";uid="65cf0bf6-1c47-44ec-8590-b34e8fa3cf7f"
NW_021770374.1	RepeatMasker	DNA/TcMar-m44	512070	513175	1132	+	.	ID="MARINER-33_LMI";Tend="1531";Tstart="442";shortTE="F";uid="db8aadb6-e8b1-48e5-bb63-dfa4bae683fb"
NW_021770374.1	RepeatMasker	Unknown	224462	224788	2506	+	.	ID="RND-1_FAMILY-329";Tend="1168";Tstart="842";shortTE="F";uid="b4c38599-b629-4601-80f6-417e01044bdf"
NW_021770374.1	RepeatMasker	DNA/Kolobok-E	144900	145114	694	+	.	ID="RND-6_FAMILY-5494";Tend="976";Tstart="755";shortTE="F";uid="ad393b0d-0c59-4d9f-9591-f6f7e78bdcd3"
NW_021770374.1	RepeatMasker	Unknown	1823577	1823742	735	+	.	ID="RND-5_FAMILY-2462";Tend="1115";Tstart="956";shortTE="F";uid="d03d6e7e-bd2f-4f8d-b8a6-7f5583e03858"
NW_021770374.1	RepeatMasker	Retroposon?	1600515	1601317	3500	+	.	ID="RND-6_FAMILY-7552";Tend="1168";Tstart="461";shortTE="F";uid="a27a8839-6d76-488f-a83c-6d12b1823fd0"
NW_021770374.1	RepeatMasker	DNA/hAT-Ac	381876	382027	692	+	.	ID="DNA8-56_AP";Tend="186";Tstart="1";shortTE="F";uid="ce77b2c9-7326-4de2-bd4b-d4a1cd85c913"
NW_021770374.1	RepeatMasker	DNA/Ginger-2	631409	631877	873	+	.	ID="GINGER2-N1_AP";Tend="892";Tstart="418";shortTE="F";uid="54c26a77-58a1-4317-b903-2bc17add4b05"
NW_021770374.1	RepeatMasker	DNA	456511	456829	1101	+	.	ID="dna4-1_ap";Tend="422";Tstart="103";shortTE="F";uid="a04d0f88-fa07-4588-afa2-d32bd2a83ed4"
NW_021770374.1	RepeatMasker	Unknown	436422	436644	605	+	.	ID="TE-X-4_NVI";Tend="891";Tstart="669";shortTE="F";uid="b8b29a8b-e624-4c12-a1cf-270a8a1f52f7"
NW_021770374.1	RepeatMasker	Unknown	1131486	1132018	1845	+	.	ID="RND-6_FAMILY-5528";Tend="1868";Tstart="1316";shortTE="F";uid="40b1f94c-d8a0-4064-a16c-fb058e38d62b"
NW_021770374.1	RepeatMasker	Retroposon?	267965	269086	4798	+	.	ID="RND-5_FAMILY-3709";Tend="1837";Tstart="785";shortTE="F";uid="ca98fb18-5db5-4d74-9cf7-caf1ff24b3f5"
NW_021770374.1	RepeatMasker	DNA	164361	164488	451	+	.	ID="RND-5_FAMILY-2030";Tend="354";Tstart="226";shortTE="F";uid="e2ebafcf-6b84-4fab-bffb-108672628327"
NW_021770374.1	RepeatMasker	DNA/P	1683436	1683759	497	+	.	ID="RND-5_FAMILY-2256";Tend="1314";Tstart="997";shortTE="F";uid="0889fbdd-b634-433f-adab-eb0add9dcdd5"
NW_021770374.1	RepeatMasker	LINE/R1	576580	578999	580	+	.	ID="RND-6_FAMILY-2539";TEgroup="ctg_12151%7CRND-6_FAMILY-2539%7C1";Tend="2021";Tstart="117";shortTE="T";uid="8f7540bb-f3a1-47ef-a89b-83ea0db02379"
NW_021770374.1	RepeatMasker	Retroposon?	142647	143304	4377	+	.	ID="SINE2-2_AP";Tend="1998";Tstart="962";shortTE="F";uid="f90bf09c-dbf1-47e7-acbb-a40fb05b4bd2"
NW_021770374.1	RepeatMasker	DNA/hAT-Tip100	320747	320887	694	+	.	ID="DNA8-63_AP";Tend="168";Tstart="1";shortTE="F";uid="18a522e6-f736-4d37-9691-3b52e3393fba"
NW_021770374.1	RepeatMasker	DNA/Maverick	178785	179882	4004	+	.	ID="RND-6_FAMILY-1428";Tend="1339";Tstart="230";shortTE="F";uid="8dbcc4de-d897-46ee-877d-f6dd9bf18988"
NW_021770374.1	RepeatMasker	DNA/CMC-Transib	440212	440499	479	+	.	ID="TRANSIB-7_DAN";Tend="2455";Tstart="2168";shortTE="F";uid="4e2e9ef2-3c35-4191-8031-c6e7cc21e1dd"
NW_021770374.1	RepeatMasker	Retroposon?	143755	144013	462	+	.	ID="RND-5_FAMILY-1426";Tend="1739";Tstart="1502";shortTE="F";uid="09340184-fa29-4450-a01c-c0f30db7fee8"
NW_021770374.1	RepeatMasker	LINE/R1	548936	549812	1176	+	.	ID="SART-6_API";Tend="4446";Tstart="3562";shortTE="F";uid="2ffc31a7-b808-470d-9c8a-baa41c091f6f"
NW_021770374.1	RepeatMasker	DNA/Kolobok-T2	741219	741319	745	+	.	ID="RND-5_FAMILY-786";Tend="1645";Tstart="1545";shortTE="F";uid="8b002699-db16-46f6-bf02-6e218fbde9e5"
NW_021770374.1	RepeatMasker	Unknown	1112012	1112243	1131	+	.	ID="RND-5_FAMILY-4321";Tend="1274";Tstart="1049";shortTE="F";uid="5db63c5b-75ee-4146-8271-c89e4e941cc8"
NW_021770374.1	RepeatMasker	DNA/TcMar-Tc1	588752	588970	569	+	.	ID="mariner-11_aec";Tend="1543";Tstart="1199";shortTE="F";uid="4ef47e96-177a-4ec6-bce3-a7ce5123130d"
NW_021770374.1	RepeatMasker	DNA/hAT-Charlie	1065716	1065852	549	+	.	ID="RND-6_FAMILY-8944";Tend="1394";Tstart="1259";shortTE="F";uid="3ebe70c8-56e7-48b4-9056-7bdfe7024a16"
NW_021770374.1	RepeatMasker	DNA/hAT	1424975	1425204	1486	+	.	ID="RND-4_FAMILY-1191";Tend="1441";Tstart="1223";shortTE="F";uid="d810fc5f-c050-47ba-8bb1-8a8bdad523b6"
NW_021770374.1	RepeatMasker	DNA/Maverick	199298	200335	4105	+	.	ID="RND-6_FAMILY-24837";Tend="2657";Tstart="1643";shortTE="F";uid="48418065-cba0-4f59-a18c-b145db3098c4"
NW_021770374.1	RepeatMasker	Retroposon?	774580	774986	599	+	.	ID="RND-6_FAMILY-7365";Tend="1079";Tstart="679";shortTE="F";uid="21787785-b8fd-4d1b-8815-552d6f333e39"
NW_021770374.1	RepeatMasker	DNA/Kolobok-E	196860	197002	616	+	.	ID="RND-6_FAMILY-829";Tend="1573";Tstart="1434";shortTE="F";uid="d2f9dd9a-78b0-4caa-9312-c393d7383516"
NW_021770374.1	RepeatMasker	DNA/MULE-NOF	1221715	1223220	7255	+	.	ID="rnd-6_family-433";Tend="2045";Tstart="459";shortTE="F";uid="c098a28a-f33f-479d-818d-2460b5603819"
NW_021770374.1	RepeatMasker	DNA/hAT-Ac	875026	875219	666	+	.	ID="dna8-39_ap";Tend="161";Tstart="1";shortTE="F";uid="2742e513-9901-4ac4-930d-77f7dd0b31fb"
NW_021770374.1	RepeatMasker	Retroposon?	445947	446677	5164	+	.	ID="RND-6_FAMILY-7552";Tend="2566";Tstart="1858";shortTE="F";uid="8ae3e1bc-e2e1-42a5-9459-e8a9e6f5e48a"
NW_021770374.1	RepeatMasker	Unknown	1827101	1827389	634	+	.	ID="RND-4_FAMILY-1585";Tend="1356";Tstart="1098";shortTE="F";uid="5cf65c5f-b884-4199-9676-ac7e0ef15e50"
NW_021770374.1	RepeatMasker	DNA/hAT-Tip100	1468171	1468387	1520	+	.	ID="DNA8-12_AP";Tend="208";Tstart="1";shortTE="F";uid="49123a71-f990-486e-a45e-5c0f01e63fe8"
NW_021770374.1	RepeatMasker	Unknown	478092	478294	814	+	.	ID="RND-5_FAMILY-816";Tend="1774";Tstart="1575";shortTE="F";uid="bf6c15ff-1882-41dc-ae0c-3fcae249b18b"
NW_021770374.1	RepeatMasker	Unknown	335067	335198	592	+	.	ID="RND-5_FAMILY-1796";Tend="984";Tstart="857";shortTE="F";uid="7d5a1c49-3e92-4807-98c8-b5f219d85feb"
NW_021770374.1	RepeatMasker	DNA/TcMar-m44	910959	911320	649	+	.	ID="MARINER-33_LMI";Tend="1531";Tstart="1168";shortTE="F";uid="feb2d32c-4f6c-4a83-ac67-14475992a4a1"
NW_021770374.1	RepeatMasker	DNA/hAT-Blackjack	1722924	1723286	584	+	.	ID="HAT-1_SIN";Tend="855";Tstart="494";shortTE="F";uid="ab119f63-8f0a-4931-b3f5-58464124745e"
NW_021770374.1	RepeatMasker	DNA/MULE-NOF	1306464	1306609	1064	+	.	ID="RND-6_FAMILY-1690";Tend="552";Tstart="408";shortTE="F";uid="438ceb0a-6fb7-47a6-820f-8d4fb02c9cc2"
NW_021770374.1	RepeatMasker	Unknown	469187	470396	4303	+	.	ID="RND-1_FAMILY-213";Tend="1438";Tstart="284";shortTE="F";uid="5707127a-adf1-4ec7-b129-13809aefd655"
NW_021770374.1	RepeatMasker	DNA/Ginger-1	126463	126713	1813	+	.	ID="RND-6_FAMILY-20286";Tend="2751";Tstart="2117";shortTE="F";uid="cfa9dde4-def4-4f8b-aba9-fa1f97b660c4"
NW_021770374.1	RepeatMasker	DNA/hAT-Tip100	1197077	1197299	1508	+	.	ID="RND-6_FAMILY-2272";Tend="1556";Tstart="1339";shortTE="F";uid="c91b81f3-b72d-43a0-9219-060b2e456352"
NW_021770374.1	RepeatMasker	DNA/Ginger-1	1655337	1657390	13515	+	.	ID="RND-6_FAMILY-3294";Tend="2197";Tstart="107";shortTE="F";uid="7c6e43df-9d84-4ecc-9c85-48b496f5329f"
NW_021770374.1	RepeatMasker	Unknown	170441	171068	886	+	.	ID="RND-5_FAMILY-812";Tend="1731";Tstart="1104";shortTE="F";uid="9da84272-d4f1-4a55-a917-e9c56a761adc"
NW_021770374.1	RepeatMasker	Retroposon?	1059949	1060766	1059	+	.	ID="SINE2-2_AP";TEgroup="ctg_12151%7CSINE2-2_AP%7C1";Tend="809";Tstart="180";shortTE="F";uid="7983f110-8b4c-436d-ab9e-252db09aa2a7"
NW_021770374.1	RepeatMasker	DNA	1564955	1565261	1136	+	.	ID="RND-5_FAMILY-2343";TEgroup="ctg_12151%7CRND-5_FAMILY-2343%7C1";Tend="1440";Tstart="934";shortTE="F";uid="89eed0b4-9dba-428c-b4ca-7467c418a97d"
NW_021770374.1	RepeatMasker	DNA/hAT-Tip100	21111	21774	5852	+	.	ID="RND-6_FAMILY-28695";Tend="1257";Tstart="602";shortTE="F";uid="ee3af826-ad08-417f-b39f-670667a1d2bc"
NW_021770374.1	RepeatMasker	DNA/PIF-Harbinger	457743	458487	2348	+	.	ID="HARB-1_AP";Tend="731";Tstart="1";shortTE="F";uid="08bf9be3-e310-4490-97b5-af24dc7c07f1"
NW_021770374.1	RepeatMasker	DNA/hAT	1743276	1743527	672	+	.	ID="DNA8-74_AP";Tend="271";Tstart="1";shortTE="F";uid="1019ec41-e110-4583-8305-d252d8f511c9"
NW_021770374.1	RepeatMasker	DNA/Ginger-1	235528	235824	1852	+	.	ID="RND-6_FAMILY-15152";Tend="666";Tstart="353";shortTE="F";uid="d5f59832-26a7-4dce-ad67-3f686ccd9b4a"
NW_021770374.1	RepeatMasker	DNA/hAT-Tip100	1047188	1047770	4400	+	.	ID="RND-6_FAMILY-5584";Tend="1111";Tstart="550";shortTE="F";uid="f5642bc6-6322-4d81-9f1f-1b771c77602a"
NW_021770374.1	RepeatMasker	Retroposon?	1109671	1109972	1072	+	.	ID="RND-5_FAMILY-1426";Tend="2512";Tstart="2194";shortTE="F";uid="d6e3eedb-6cbc-4e81-bfb4-8dd75e9daa51"
NW_021770374.1	RepeatMasker	DNA	1820184	1820721	4218	+	.	ID="RND-5_FAMILY-2030";Tend="1233";Tstart="704";shortTE="F";uid="91a5fef8-89de-49f0-a7dc-c4f4ebb7eee8"
NW_021770374.1	RepeatMasker	DNA/Ginger-1	865793	866240	2940	+	.	ID="RND-6_FAMILY-9672";Tend="2298";Tstart="1853";shortTE="F";uid="c0e6be4d-6b48-4c14-9d1f-d81c2a83048d"
NW_021770374.1	RepeatMasker	Retroposon?	351969	352128	536	+	.	ID="RND-6_FAMILY-13553";Tend="2425";Tstart="2261";shortTE="F";uid="732d91c8-bf37-4b3f-9b0b-2a8abde8f7fa"
NW_021770374.1	RepeatMasker	DNA/hAT?	1741530	1741647	406	+	.	ID="RND-5_FAMILY-3458";Tend="674";Tstart="559";shortTE="F";uid="c58b6a01-75ae-4b53-98bd-8c9ce6b7ced4"
NW_021770374.1	RepeatMasker	Unknown	1537024	1538883	7993	+	.	ID="RND-6_FAMILY-11173";Tend="1859";Tstart="152";shortTE="F";uid="b3793aa2-f83d-4e66-a9e4-38e2caacb550"
NW_021770374.1	RepeatMasker	DNA/hAT-Tip100	384266	384620	2673	+	.	ID="DNA8-19_AP";Tend="372";Tstart="1";shortTE="F";uid="53ccd4b5-6117-4463-a4ac-afef771a921b"
NW_021770374.1	RepeatMasker	LTR/Pao	1344175	1344844	559	+	.	ID="BEL-12_CQ-I";Tend="5479";Tstart="4950";shortTE="F";uid="a276ef88-dcec-49bb-9d19-e863f27572f3"
NW_021770374.1	RepeatMasker	DNA	1689980	1690216	471	+	.	ID="RND-6_FAMILY-8931";Tend="1342";Tstart="1077";shortTE="F";uid="699d3fb8-ac97-4dda-aec3-bcb775e56639"
NW_021770374.1	RepeatMasker	DNA/hAT-Tip100	16133	16355	1089	+	.	ID="RND-6_FAMILY-3309";Tend="1222";Tstart="1000";shortTE="F";uid="1edaf217-12d1-47d1-8040-e44aee79e92b"
NW_021770374.1	RepeatMasker	Unknown	764745	764886	987	+	.	ID="RND-6_FAMILY-20450";Tend="1275";Tstart="1124";shortTE="F";uid="9d1dd27a-1941-43c8-a9b1-f83bf915489f"
NW_021770374.1	RepeatMasker	Unknown	1675792	1676133	400	+	.	ID="RND-6_FAMILY-21925";Tend="1887";Tstart="1577";shortTE="F";uid="5b43e662-3f51-46ce-bda9-789bcba527c8"
NW_021770374.1	RepeatMasker	Unknown	158505	158669	1211	+	.	ID="RND-6_FAMILY-7645";Tend="1915";Tstart="1750";shortTE="F";uid="859e669c-06f9-478a-b553-d43bc7b34791"
NW_021770374.1	RepeatMasker	DNA/hAT?	169993	170390	1210	+	.	ID="rnd-5_family-1226";Tend="1386";Tstart="1143";shortTE="F";uid="3be6949f-63eb-467a-932b-236dc729caaf"
NW_021770374.1	RepeatMasker	DNA/CMC-EnSpm	1356795	1358762	424	+	.	ID="ENSPM-1_AP";TEgroup="ctg_12151%7CENSPM-1_AP%7C1";Tend="2551";Tstart="677";shortTE="F";uid="bb93f30a-5692-4e29-8954-13a94929dd94"
NW_021770374.1	RepeatMasker	Retroposon?	299186	299897	2669	+	.	ID="RND-6_FAMILY-14514";Tend="823";Tstart="63";shortTE="F";uid="40f05a87-c30b-46b2-a095-07d127aa2171"
NW_021770374.1	RepeatMasker	Unknown	856257	856451	1427	+	.	ID="RND-6_FAMILY-16910";Tend="1206";Tstart="1012";shortTE="F";uid="4eaf9dc2-27c0-4ae2-87f2-14f812aea12b"
NW_021770374.1	RepeatMasker	LTR/Copia	1771760	1771896	1064	+	.	ID="RND-1_FAMILY-493";Tend="420";Tstart="284";shortTE="F";uid="96d74671-dc8c-429a-a098-2d722d0fb50b"
NW_021770374.1	RepeatMasker	Retroposon?	1705610	1705776	447	+	.	ID="RND-6_FAMILY-17746";Tend="1394";Tstart="1228";shortTE="F";uid="d9f27f49-0df0-45a7-974d-a2c5caf1d0af"
NW_021770374.1	RepeatMasker	DNA/hAT-hAT19	66203	66375	682	+	.	ID="HAT-N15_AP";Tend="172";Tstart="1";shortTE="F";uid="867c87e7-c348-416d-9047-b3233e7fe700"
NW_021770374.1	RepeatMasker	Unknown	1132167	1132291	481	+	.	ID="RND-6_FAMILY-19927";Tend="751";Tstart="631";shortTE="F";uid="4d91f2c2-c9ee-469c-9405-a3bea98384cd"
NW_021770374.1	RepeatMasker	Retroposon?	1744008	1744154	496	+	.	ID="RND-6_FAMILY-18690";Tend="2136";Tstart="1861";shortTE="F";uid="b5cef041-a0fd-4d54-8304-9e54ea9c28b9"
NW_021770374.1	RepeatMasker	DNA/PiggyBac	1404604	1404925	467	+	.	ID="PIGGYBAC-27_LMI";Tend="1157";Tstart="838";shortTE="F";uid="71b01922-ddf4-43e3-be1b-907ffd7f249c"
NW_021770374.1	RepeatMasker	DNA/Ginger-1	1459776	1460026	1735	+	.	ID="RND-6_FAMILY-20286";Tend="2540";Tstart="2277";shortTE="F";uid="7b13aa8e-f8f9-47c7-a12d-27df858dc87f"
NW_021770374.1	RepeatMasker	DNA	946150	946709	1833	+	.	ID="RND-6_FAMILY-1030";Tend="1445";Tstart="896";shortTE="F";uid="89d6bf88-25a0-4b27-9baf-b80e63a9c71e"
NW_021770374.1	RepeatMasker	DNA/hAT-Ac	942694	942800	753	+	.	ID="DNA8-67_AP";Tend="382";Tstart="276";shortTE="F";uid="9d54ecdc-4a58-4208-8296-1d3631f03c20"
NW_021770374.1	RepeatMasker	LINE/I-Jockey	1774239	1775087	856	+	.	ID="VINGI-19_LMI";Tend="2664";Tstart="1432";shortTE="F";uid="031dd581-5dfb-4d05-ba03-766542ae151d"
NW_021770374.1	RepeatMasker	DNA/hAT?	284028	284225	671	+	.	ID="RND-5_FAMILY-3458";Tend="1185";Tstart="966";shortTE="F";uid="d8e0e863-617c-4168-8d9a-9b9a5c891ac3"
NW_021770374.1	RepeatMasker	DNA/hAT-Charlie	874882	875025	625	+	.	ID="RND-5_FAMILY-3678";Tend="876";Tstart="732";shortTE="F";uid="6b070799-670b-4657-b2e6-eb8c5ee1a463"
NW_021770374.1	RepeatMasker	DNA/Kolobok-E	426995	427138	660	+	.	ID="RND-6_FAMILY-829";Tend="1174";Tstart="1030";shortTE="F";uid="2409811e-96ce-4cb5-9822-619b45776d1c"
NW_021770374.1	RepeatMasker	DNA/hAT-Tip100	1674292	1674587	1239	+	.	ID="RND-6_FAMILY-3309";Tend="1160";Tstart="864";shortTE="F";uid="c56d1dcf-0d86-412f-9a15-57e465192e42"
NW_021770374.1	RepeatMasker	DNA/hAT-hAT19	575480	575808	673	+	.	ID="RND-6_FAMILY-1230";Tend="1128";Tstart="779";shortTE="F";uid="5311db08-6ed0-47bf-90dd-05bd046d807a"
NW_021770374.1	RepeatMasker	DNA/Sola-1	908045	908634	616	+	.	ID="sola1-4_ap";Tend="2704";Tstart="1578";shortTE="F";uid="438da07c-18a5-456a-9b35-01ad35cf4a72"
NW_021770374.1	RepeatMasker	Unknown	735956	736132	976	+	.	ID="RND-6_FAMILY-1226";Tend="1492";Tstart="1276";shortTE="F";uid="d52085ca-2501-4c34-b664-bc33351557a7"
NW_021770374.1	RepeatMasker	RC/Helitron	436035	436421	429	+	.	ID="HELITRON-4_DRH";Tend="3844";Tstart="3218";shortTE="F";uid="29fffd6f-1111-490a-b41d-5289c6f8c647"
NW_021770374.1	RepeatMasker	DNA/Sola-1	97503	97859	584	+	.	ID="sola1-2_ap";Tend="659";Tstart="1";shortTE="F";uid="78c4a1fb-cbd8-4c43-9828-4171212c0904"
NW_021770374.1	RepeatMasker	Unknown	1425394	1425617	588	+	.	ID="RND-6_FAMILY-24933";Tend="1023";Tstart="826";shortTE="F";uid="26857dab-aecc-4b43-b3a5-b017958a5802"
NW_021770374.1	RepeatMasker	DNA	1169249	1169524	2271	+	.	ID="RND-1_FAMILY-575";Tend="1182";Tstart="905";shortTE="F";uid="4d11640e-1149-479d-af03-ce79849474ad"
NW_021770374.1	RepeatMasker	DNA/Kolobok-E	863933	864110	439	+	.	ID="RND-6_FAMILY-829";Tend="1109";Tstart="936";shortTE="F";uid="f96dcbf5-0546-4e86-bff0-5be14d15954d"
NW_021770374.1	RepeatMasker	Unknown	760312	760444	1093	+	.	ID="RND-6_FAMILY-20450";Tend="1113";Tstart="982";shortTE="F";uid="dbf3b681-37b8-44bc-bcf4-3da47f82c280"
NW_021770374.1	RepeatMasker	Unknown	33923	35509	7130	+	.	ID="RND-6_FAMILY-16713";TEgroup="ctg_12151%7CRND-6_FAMILY-16713%7C1";Tend="1933";Tstart="120";shortTE="F";uid="1ada7383-6f4b-4bbd-915b-f0fdea370cc8"
NW_021770374.1	RepeatMasker	DNA/MULE-MuDR	248398	248538	686	+	.	ID="RND-5_FAMILY-397";Tend="1450";Tstart="1317";shortTE="F";uid="c217a7b8-35c8-4ef5-a5d3-fa230f38f779"
NW_021770374.1	RepeatMasker	Unknown	131308	132753	443	+	.	ID="RND-6_FAMILY-10805";TEgroup="ctg_12151%7CRND-6_FAMILY-10805%7C1";Tend="1519";Tstart="175";shortTE="T";uid="ff802432-43f7-42cd-9900-7e1d71214629"
NW_021770374.1	RepeatMasker	Retroposon?	271469	271983	991	+	.	ID="RND-6_FAMILY-18101";Tend="1406";Tstart="858";shortTE="F";uid="2428a911-e780-496c-b419-49fff9728c71"
NW_021770374.1	RepeatMasker	DNA/PIF-Harbinger	1362492	1363106	509	+	.	ID="harbinger-3_lmi";Tend="2046";Tstart="1244";shortTE="F";uid="6ee38a76-853a-42f8-88e1-f7b66167e983"
NW_021770374.1	RepeatMasker	DNA/hAT-Blackjack	1726226	1727144	1528	+	.	ID="HAT-1_SIN";Tend="1412";Tstart="494";shortTE="F";uid="98c478a1-5dc8-47ee-8cb3-e964037a26e9"
NW_021770374.1	RepeatMasker	DNA/CMC-Transib	439126	439350	432	+	.	ID="TRANSIB1_DMOJ";Tend="1386";Tstart="1153";shortTE="F";uid="5f3c308c-2d08-45d3-99fa-5322a080bde1"
NW_021770374.1	RepeatMasker	DNA/hAT-Ac	1775789	1776031	520	+	.	ID="RND-6_FAMILY-2792";Tend="1795";Tstart="1553";shortTE="F";uid="e9e3a527-155b-412c-b430-ac1d575c6aca"
NW_021770374.1	RepeatMasker	DNA/MULE-MuDR	1267562	1267705	856	+	.	ID="RND-6_FAMILY-1636";Tend="1388";Tstart="1254";shortTE="F";uid="b17a5d2a-9ffd-41d8-98fe-88e50333bd7d"
NW_021770374.1	RepeatMasker	Unknown	1628117	1629193	7317	+	.	ID="RND-5_FAMILY-499";Tend="2486";Tstart="1367";shortTE="F";uid="544d504f-e64c-44ed-b86d-999eb0778ef7"
NW_021770374.1	RepeatMasker	LINE/R1	605866	606070	1478	+	.	ID="RND-5_FAMILY-3514";Tend="1760";Tstart="1557";shortTE="F";uid="f41c57aa-fbd9-49a0-a6a7-2a7886b3c555"
NW_021770374.1	RepeatMasker	LINE/I-Jockey	1228872	1230603	7651	+	.	ID="RND-6_FAMILY-4764";Tend="2808";Tstart="1317";shortTE="F";uid="a7895a35-657d-436b-84b0-8e056576b13a"
NW_021770374.1	RepeatMasker	Unknown	1419460	1419687	823	+	.	ID="RND-6_FAMILY-944";Tend="1900";Tstart="1684";shortTE="F";uid="80a20a13-71ff-4866-8fc2-33786b532437"
NW_021770374.1	RepeatMasker	DNA/TcMar-Mariner	797166	797424	1523	+	.	ID="RND-6_FAMILY-31471";Tend="1121";Tstart="859";shortTE="F";uid="52c87ea6-4e85-4d77-93c2-f4bbf3b78279"
NW_021770374.1	RepeatMasker	Unknown	218499	218641	1183	+	.	ID="RND-1_FAMILY-78";Tend="1071";Tstart="929";shortTE="F";uid="ed4c7c5c-7a2f-4c66-92d1-de1099d9d266"
NW_021770374.1	RepeatMasker	Unknown	269176	270490	5989	+	.	ID="RND-6_FAMILY-15576";Tend="1561";Tstart="232";shortTE="F";uid="4bf3c046-ad10-40ad-80c3-6dded6e4b5e4"
NW_021770374.1	RepeatMasker	Retroposon?	1307573	1307918	2318	+	.	ID="RND-6_FAMILY-3042";Tend="1239";Tstart="884";shortTE="F";uid="a2fa56af-9e95-4f06-b9d0-b5ff212a4837"
NW_021770374.1	RepeatMasker	DNA/hAT-hAT19	968201	968900	5409	+	.	ID="DNA8-49_AP";Tend="864";Tstart="180";shortTE="F";uid="06ccb056-7a84-4880-b05b-a551ee9576c6"
NW_021770374.1	RepeatMasker	DNA/MULE-MuDR	1771276	1771772	3731	+	.	ID="RND-6_FAMILY-13822";Tend="1265";Tstart="778";shortTE="F";uid="2d355ff0-0d84-45b3-a69a-c4dd8f6684f1"
NW_021770374.1	RepeatMasker	LTR/Gypsy	728879	729777	5922	+	.	ID="RND-5_FAMILY-3220";Tend="1295";Tstart="378";shortTE="F";uid="2a5c6bc5-df56-424b-b928-f65e8b4a896b"
NW_021770374.1	RepeatMasker	DNA/hAT-Tip100	1049701	1049826	613	+	.	ID="RND-6_FAMILY-192";Tend="1459";Tstart="1328";shortTE="F";uid="c4bf2b65-0304-4fd0-81fc-34c38478ab23"
NW_021770374.1	RepeatMasker	LTR/Gypsy	1562371	1563326	2605	+	.	ID="RND-6_FAMILY-2076";Tend="1618";Tstart="685";shortTE="F";uid="55ed2b59-d223-49c5-8a43-cafb09bce6e8"
NW_021770374.1	RepeatMasker	LINE/R1	1213487	1213590	445	+	.	ID="SART-9_API";Tend="3678";Tstart="3588";shortTE="F";uid="18ff31c5-0d8c-4491-a29f-b72caf1751a8"
NW_021770374.1	RepeatMasker	DNA/TcMar-m44	1450862	1453800	26526	+	.	ID="MARINER-3_AP";Tend="2939";Tstart="1";shortTE="F";uid="8949ac1b-7b4e-423d-a9a1-01a8bcf54db8"
NW_021770374.1	RepeatMasker	Unknown	1735336	1735494	1004	+	.	ID="RND-4_FAMILY-1940";Tend="1072";Tstart="927";shortTE="F";uid="9d7f89e7-7783-4d06-945f-52173859d456"
NW_021770374.1	RepeatMasker	Unknown	800157	800987	5465	+	.	ID="RND-6_FAMILY-4862";Tend="1409";Tstart="570";shortTE="F";uid="932e9bef-ab3d-4892-939e-f5f790c250a8"
NW_021770374.1	RepeatMasker	LINE/Penelope	1547038	1547939	1007	+	.	ID="RND-5_FAMILY-2436";Tend="1240";Tstart="445";shortTE="F";uid="12d3d579-9b0c-44c4-9f2f-26dbcd599c7f"
NW_021770374.1	RepeatMasker	RC/Helitron	1554562	1554865	687	+	.	ID="HELITRON-4_HBUR";Tend="1412";Tstart="1103";shortTE="F";uid="d8050798-5614-4555-9747-6af717327090"
NW_021770374.1	RepeatMasker	DNA/Ginger-1	91371	91678	2313	+	.	ID="RND-6_FAMILY-6101";Tend="972";Tstart="661";shortTE="F";uid="6d711c82-696d-42d4-bc92-8d08a3290f5e"
NW_021770374.1	RepeatMasker	DNA	831267	831448	621	+	.	ID="TTAA2C_AP";Tend="423";Tstart="246";shortTE="F";uid="b4cce91b-709c-42a9-8123-ca98f26e6725"
NW_021770374.1	RepeatMasker	DNA/hAT	408	595	549	+	.	ID="RND-5_FAMILY-4993";Tend="1209";Tstart="1020";shortTE="F";uid="6f81f8db-863c-400b-9c93-a6730e4fd952"
NW_021770374.1	RepeatMasker	LTR/Gypsy	404683	404912	1598	+	.	ID="RND-6_FAMILY-1091";Tend="1172";Tstart="935";shortTE="F";uid="7c27d511-49fe-4fca-bc7c-00f2bf6be397"
NW_021770374.1	RepeatMasker	Unknown	1766444	1766909	608	+	.	ID="RND-6_FAMILY-3812";Tend="1478";Tstart="1163";shortTE="F";uid="0fe27c04-25e7-4cb9-a0cc-e02a13bab887"
NW_021770374.1	RepeatMasker	DNA/Kolobok-E	425654	425869	1101	+	.	ID="rnd-6_family-17207";TEgroup="ctg_12151%7Crnd-6_family-17207%7C1";Tend="1206";Tstart="1046";shortTE="T";uid="eebcd89c-c937-4259-bd17-2e2b2b260a59"
NW_021770374.1	RepeatMasker	LINE/R1	322496	322928	1089	+	.	ID="SART-6_API";Tend="3401";Tstart="2968";shortTE="F";uid="6229baeb-28b5-4b2b-a0ce-0b5630ffa027"
NW_021770374.1	RepeatMasker	DNA/Ginger-1	923949	924071	408	+	.	ID="RND-6_FAMILY-20286";Tend="830";Tstart="649";shortTE="F";uid="9592493d-0371-4bef-bb18-048d2b646476"
NW_021770374.1	RepeatMasker	DNA/TcMar-Tc1	1392904	1393851	1479	+	.	ID="mariner-84_hsal";Tend="1181";Tstart="235";shortTE="F";uid="b24902e5-83e4-4753-b907-d419b41c821e"
NW_021770374.1	RepeatMasker	LINE/I-Jockey	801504	802032	1153	+	.	ID="RND-6_FAMILY-5374";Tend="1590";Tstart="844";shortTE="F";uid="48083667-41f5-4537-9859-5fff56b60313"
NW_021770374.1	RepeatMasker	LINE/R1	606318	606617	1787	+	.	ID="RND-6_FAMILY-2539";Tend="1237";Tstart="933";shortTE="F";uid="796eaf61-e7b2-4f5c-b3c2-d2989f236c70"
NW_021770374.1	RepeatMasker	DNA/MULE-MuDR	105298	105819	531	+	.	ID="mudr4x_ap";Tend="1398";Tstart="749";shortTE="F";uid="8556fca8-4e83-403a-b68a-32c82c1305c0"
NW_021770374.1	RepeatMasker	DNA/hAT-Ac	155108	155390	1783	+	.	ID="DNA8-99_AP";Tend="525";Tstart="237";shortTE="F";uid="94d469c8-f947-4440-9cc4-d75d7538946a"
NW_021770374.1	RepeatMasker	LINE/R1	610650	613724	11769	+	.	ID="RND-5_FAMILY-3514";Tend="2170";Tstart="15";shortTE="F";uid="4392efe1-5d3a-4d2b-886c-040fc1fd70aa"
NW_021770374.1	RepeatMasker	Unknown	232495	232824	1998	+	.	ID="RND-1_FAMILY-329";Tend="1510";Tstart="1166";shortTE="F";uid="c2409e73-40c4-422b-8752-0bcc8fc5e0c3"
NW_021770374.1	RepeatMasker	Unknown	1539332	1539437	511	+	.	ID="RND-6_FAMILY-11173";Tend="1980";Tstart="1892";shortTE="F";uid="42ded3a1-405b-469e-ac17-3ae72f1169df"
NW_021770374.1	RepeatMasker	DNA	36390	36634	1664	+	.	ID="DNA8-31_AP";Tend="245";Tstart="1";shortTE="F";uid="961fbbbb-6cd9-4496-9313-674be09862f3"
NW_021770374.1	RepeatMasker	DNA	1341882	1342231	1627	+	.	ID="RND-4_FAMILY-649";Tend="1229";Tstart="849";shortTE="F";uid="f21bc58f-003c-4bb9-a03e-175e1b80171c"
NW_021770374.1	RepeatMasker	DNA/hAT-Tip100	1247456	1247635	536	+	.	ID="RND-1_FAMILY-202";Tend="1332";Tstart="1152";shortTE="F";uid="b7d40ecf-f553-475e-a712-324b81c02294"
NW_021770374.1	RepeatMasker	DNA/Kolobok-E	732006	732374	451	+	.	ID="RND-6_FAMILY-15442";TEgroup="ctg_12151%7CRND-6_FAMILY-15442%7C1";Tend="2243";Tstart="811";shortTE="F";uid="6c20ed85-4210-497e-be93-13a10ab499ee"
NW_021770374.1	RepeatMasker	DNA/hAT-Ac	252278	253598	981	+	.	ID="HAT-2_AP";Tend="2334";Tstart="1030";shortTE="F";uid="bf6a50e8-c013-4250-903f-f118bf9f234a"
NW_021770374.1	RepeatMasker	DNA	1355959	1356261	791	+	.	ID="RND-6_FAMILY-2966";Tend="580";Tstart="269";shortTE="F";uid="4d4e352d-387c-4473-9a02-649dcc768c8f"
NW_021770374.1	RepeatMasker	Unknown	1434095	1434371	1172	+	.	ID="RND-6_FAMILY-2950";Tend="1370";Tstart="1092";shortTE="F";uid="e2e1c626-2591-442f-b173-3ed59323b599"
NW_021770374.1	RepeatMasker	DNA/hAT-Tip100	1690252	1690445	455	+	.	ID="RND-1_FAMILY-278";Tend="923";Tstart="690";shortTE="F";uid="fb0d868e-3bcb-425d-b184-137823cb142e"
NW_021770374.1	RepeatMasker	DNA/hAT-Tip100	157433	157576	490	+	.	ID="RND-1_FAMILY-93";Tend="1049";Tstart="914";shortTE="F";uid="f90c4422-c81d-4fba-96dd-9344a8e53ff1"
NW_021770374.1	RepeatMasker	DNA/hAT-Tip100	1526195	1527080	785	+	.	ID="HAT-3_AP";TEgroup="ctg_12151%7CHAT-3_AP%7C1";Tend="1798";Tstart="1000";shortTE="F";uid="bd80c43c-4e75-4169-b564-dbc4e7a00156"
NW_021770374.1	RepeatMasker	DNA/hAT-Tip100	1168110	1168434	652	+	.	ID="HAT-3_LMI";Tend="3140";Tstart="2816";shortTE="F";uid="5c66a05b-73b1-42b2-b838-d895f5d2d63b"
NW_021770374.1	RepeatMasker	DNA	1237251	1237692	1924	+	.	ID="ttaa4c_ap";Tend="420";Tstart="1";shortTE="F";uid="cf3b1772-93fb-4d47-bc2f-0d825674cbf1"
NW_021770374.1	RepeatMasker	Unknown	1045426	1045537	508	+	.	ID="RND-6_FAMILY-11954";Tend="1139";Tstart="1032";shortTE="F";uid="1d1e3c5e-6f34-42fb-831b-5ebbafeaf8e3"
NW_021770374.1	RepeatMasker	RC/Helitron	1503517	1503803	1363	+	.	ID="RND-1_FAMILY-527";Tend="836";Tstart="302";shortTE="F";uid="558dbe67-b9d4-45ce-a032-18efa6d5c129"
NW_021770374.1	RepeatMasker	DNA/MULE-MuDR	850945	851981	5044	+	.	ID="RND-5_FAMILY-7271";Tend="1889";Tstart="912";shortTE="F";uid="546ac836-4938-461a-9c94-9b87b86c9ddd"
NW_021770374.1	RepeatMasker	Retroposon?	1741756	1742036	928	+	.	ID="RND-5_FAMILY-1426";Tend="2500";Tstart="2195";shortTE="F";uid="c28fde5e-cff4-43b9-8a41-3849367282d7"
NW_021770374.1	RepeatMasker	DNA/hAT-Tip100	89738	89998	596	+	.	ID="RND-6_FAMILY-5070";Tend="1280";Tstart="1049";shortTE="F";uid="ec386990-7d36-43a7-878f-3c1fd6cbd6c4"
NW_021770374.1	RepeatMasker	DNA/hAT-Ac	630086	630271	468	+	.	ID="RND-5_FAMILY-4136";Tend="1252";Tstart="1057";shortTE="F";uid="5869fd18-0610-42f1-a9b4-4a9cc6ebf7f6"
NW_021770374.1	RepeatMasker	LINE/CR1	3750	4891	8713	+	.	ID="RND-5_FAMILY-7041";Tend="1210";Tstart="68";shortTE="F";uid="80d5863c-95ac-419b-b5cf-64aa50192dfa"
NW_021770374.1	RepeatMasker	DNA	16536	16898	2731	+	.	ID="RND-5_FAMILY-244";Tend="1793";Tstart="1439";shortTE="F";uid="91a324ce-c602-4974-998c-72542dac37f8"
NW_021770374.1	RepeatMasker	DNA/hAT?	1015725	1016103	440	+	.	ID="RND-5_FAMILY-3458";Tend="663";Tstart="261";shortTE="F";uid="37e4e461-4c47-49f7-8f83-ec826ef5f0d9"
NW_021770374.1	RepeatMasker	DNA/Kolobok-E	1751152	1751337	541	+	.	ID="RND-1_FAMILY-277";Tend="1741";Tstart="1552";shortTE="F";uid="4700894c-a90a-4cb7-904e-ad2077fe67b4"
NW_021770374.1	RepeatMasker	DNA	1558037	1558297	2102	+	.	ID="DNA4-5B_AP";Tend="263";Tstart="1";shortTE="F";uid="c24c86f3-9ce4-4cea-853e-1528a480afb1"
NW_021770374.1	RepeatMasker	Unknown	1796389	1797620	5083	+	.	ID="RND-6_FAMILY-18521";Tend="1680";Tstart="485";shortTE="F";uid="99ddd25c-e8fb-4bc1-9b69-d819714646b2"
NW_021770374.1	RepeatMasker	DNA	1539693	1539833	659	+	.	ID="RND-6_FAMILY-5383";Tend="1642";Tstart="1503";shortTE="F";uid="278f8331-cc92-488f-9b2a-44037cb21580"
NW_021770374.1	RepeatMasker	Unknown	240944	241134	529	+	.	ID="RND-5_FAMILY-6021";Tend="1253";Tstart="1051";shortTE="F";uid="62d8afb3-ba07-476b-8bf3-fef8f4209238"
NW_021770374.1	RepeatMasker	LTR/Gypsy	3062	3165	451	+	.	ID="GYPSY-24_DEL-I";Tend="2689";Tstart="2588";shortTE="F";uid="2e8a4868-f8f9-483c-aa44-354d3386cfd2"
NW_021770374.1	RepeatMasker	Unknown	411350	411673	2822	+	.	ID="RND-1_FAMILY-75";Tend="1588";Tstart="1265";shortTE="F";uid="8a726012-e95b-4734-bc5b-fda42211f5fe"
NW_021770374.1	RepeatMasker	DNA/TcMar-m44	1061691	1062916	2063	+	.	ID="MARINER-3_AP";Tend="1740";Tstart="507";shortTE="F";uid="7b0efb99-ee5f-48d7-98f2-2201a5e57160"
NW_021770374.1	RepeatMasker	RC/Helitron	981330	981868	790	+	.	ID="RND-6_FAMILY-8601";Tend="1107";Tstart="618";shortTE="F";uid="ab64243f-8d46-47bf-a772-197033666f61"
NW_021770374.1	RepeatMasker	DNA/MULE-MuDR	283673	283834	684	+	.	ID="DNA8-28B_AP";Tend="267";Tstart="103";shortTE="F";uid="0cd44267-67b9-47fd-92b0-704746747b08"
NW_021770374.1	RepeatMasker	DNA/Maverick	1369203	1369344	634	+	.	ID="rnd-6_family-6888";Tend="691";Tstart="563";shortTE="F";uid="96349318-ac6a-44f5-92fc-fc3cb5a1344b"
NW_021770374.1	RepeatMasker	DNA	1213083	1213374	419	+	.	ID="RND-1_FAMILY-464";Tend="1255";Tstart="939";shortTE="F";uid="79e1f81e-ffda-4d2e-9f80-6a1b40a0a39f"
NW_021770374.1	RepeatMasker	Unknown	1410625	1411263	3786	+	.	ID="RND-6_FAMILY-9082";Tend="1596";Tstart="1010";shortTE="F";uid="0be1c010-276d-4c56-b6d9-9d80f8703073"
NW_021770374.1	RepeatMasker	DNA/hAT-Ac	991212	991345	856	+	.	ID="DNA8-54_AP";Tend="588";Tstart="441";shortTE="F";uid="f826bf89-ac7f-4d9d-84ae-16692962c563"
NW_021770374.1	RepeatMasker	DNA/Maverick	369039	369512	3879	+	.	ID="RND-5_FAMILY-8318";Tend="909";Tstart="439";shortTE="F";uid="e3d326a8-f024-4263-9d6d-29dc306cf482"
NW_021770374.1	RepeatMasker	Unknown	652730	653512	6537	+	.	ID="RND-6_FAMILY-10182";Tend="856";Tstart="61";shortTE="F";uid="5367595f-ece2-48db-b1ae-2abd4fbb5e9b"
NW_021770374.1	RepeatMasker	LINE/R1	660099	660233	522	+	.	ID="RND-5_FAMILY-3514";Tend="1758";Tstart="1646";shortTE="F";uid="81a87a2b-2d56-42e2-a382-8d9ca7660c42"
NW_021770374.1	RepeatMasker	DNA/hAT	1778148	1778453	973	+	.	ID="RND-6_FAMILY-103";TEgroup="ctg_12151%7CRND-6_FAMILY-103%7C2";Tend="1721";Tstart="898";shortTE="F";uid="0d1d74c1-8151-4d14-8e3b-0ab6ce5df435"
NW_021770374.1	RepeatMasker	RC/Helitron	630270	630548	1466	+	.	ID="RND-6_FAMILY-8085";Tend="1907";Tstart="1630";shortTE="F";uid="ec031652-5e18-4a57-bca3-cbdb28cc2752"
NW_021770374.1	RepeatMasker	LINE/CR1	1640057	1640611	655	+	.	ID="RND-6_FAMILY-3281";Tend="1114";Tstart="107";shortTE="F";uid="b86507ed-e4de-4abf-b854-ee773f99ef66"
NW_021770374.1	RepeatMasker	Unknown	195606	195784	1009	+	.	ID="RND-5_FAMILY-2451";Tend="663";Tstart="488";shortTE="F";uid="eddf268d-a4ad-40ec-a62f-318c02e60944"
NW_021770374.1	RepeatMasker	DNA/hAT	1746105	1746870	700	+	.	ID="HALYOMORPHA_HALYS-6_FAMILY-1359";Tend="765";Tstart="29";shortTE="F";uid="f4a44050-b9a9-4298-9069-eb99df2083e7"
NW_021770374.1	RepeatMasker	DNA	124411	125292	5651	+	.	ID="RND-1_FAMILY-9";Tend="1280";Tstart="421";shortTE="F";uid="ec915ddf-0273-45f1-8d66-a269210f5672"
NW_021770374.1	RepeatMasker	LINE/I-Jockey	710839	711346	3714	+	.	ID="RND-4_FAMILY-218";Tend="1222";Tstart="710";shortTE="F";uid="22d00d3c-f5bc-43a6-b14f-14414c84e636"
NW_021770374.1	RepeatMasker	DNA/Ginger-1	886140	886252	494	+	.	ID="RND-6_FAMILY-954";Tend="984";Tstart="871";shortTE="F";uid="3fa87712-a428-4728-8536-79bafe88070a"
NW_021770374.1	RepeatMasker	DNA/Ginger-1	139191	139396	1012	+	.	ID="RND-4_FAMILY-641";Tend="1521";Tstart="1329";shortTE="F";uid="470e1bd4-dcc1-46ff-ad8f-8d4e1a4b5bae"
NW_021770374.1	RepeatMasker	RC/Helitron	270637	270982	1987	+	.	ID="RND-1_FAMILY-10";Tend="1522";Tstart="1181";shortTE="F";uid="55d71c80-b6f5-4688-9f67-7c3532f20d3c"
NW_021770374.1	RepeatMasker	DNA/Ginger-1	426771	426960	1024	+	.	ID="RND-6_FAMILY-22402";Tend="2654";Tstart="2467";shortTE="F";uid="9365adba-67c4-4b36-a532-7f381c07b521"
NW_021770374.1	RepeatMasker	Unknown	961281	961794	2004	+	.	ID="RND-1_FAMILY-41";Tend="601";Tstart="36";shortTE="F";uid="f7f8adc4-2dd7-4384-be48-22cc473b756f"
NW_021770374.1	RepeatMasker	Retroposon?	855751	855866	464	+	.	ID="RND-5_FAMILY-2659";Tend="1938";Tstart="1823";shortTE="F";uid="3655131c-9027-4f42-a96d-48f124f8f1da"
NW_021770374.1	RepeatMasker	Unknown	418005	418443	2835	+	.	ID="RND-5_FAMILY-816";Tend="1412";Tstart="983";shortTE="F";uid="3122b52d-d1e5-441a-977f-49d21a55da81"
NW_021770374.1	RepeatMasker	DNA	1292357	1292680	644	+	.	ID="RND-6_FAMILY-2966";Tend="592";Tstart="259";shortTE="F";uid="c154c266-3795-4074-878e-1a5408060ba6"
NW_021770374.1	RepeatMasker	DNA/hAT-Charlie	940268	940429	1147	+	.	ID="RND-6_FAMILY-12173";Tend="1448";Tstart="1287";shortTE="F";uid="ca674a13-698c-4159-8079-56dfaf4b77c9"
NW_021770374.1	RepeatMasker	DNA/hAT-Tip100	1553482	1553687	1334	+	.	ID="RND-6_FAMILY-2383";Tend="1233";Tstart="1026";shortTE="F";uid="d6de65ef-ef4d-443a-9475-f91b9f087f50"
NW_021770374.1	RepeatMasker	DNA	1513073	1513366	2370	+	.	ID="RND-6_FAMILY-664";Tend="1065";Tstart="775";shortTE="F";uid="27a14e67-a211-408a-a2f9-bdbfa18a2f70"
NW_021770374.1	RepeatMasker	Unknown	586900	587093	963	+	.	ID="RND-1_FAMILY-152";Tend="1191";Tstart="998";shortTE="F";uid="b24e23a1-f067-491d-803d-d805c7c69a46"
NW_021770374.1	RepeatMasker	Retroposon?	1461505	1461768	2200	+	.	ID="RND-6_FAMILY-7552";Tend="1068";Tstart="804";shortTE="F";uid="9a8eadf1-752c-4917-b4cf-9df4b63afb73"
NW_021770374.1	RepeatMasker	DNA/Maverick	1624019	1624653	3475	+	.	ID="RND-6_FAMILY-376";Tend="1791";Tstart="1137";shortTE="F";uid="2a5332c5-b014-4421-8b2d-93814a71a4dd"
NW_021770374.1	RepeatMasker	DNA/Ginger-1	1061238	1061404	549	+	.	ID="RND-6_FAMILY-1559";Tend="2308";Tstart="2144";shortTE="F";uid="c10f5438-ef4d-4ff5-b7c5-be9b14aaf3a1"
NW_021770374.1	RepeatMasker	DNA/Ginger-1	429590	430541	1076	+	.	ID="GINGER1-1_AP";Tend="1108";Tstart="158";shortTE="F";uid="fbbddef9-dcb8-4a96-8852-c2fe5f41b5b9"
NW_021770374.1	RepeatMasker	Retroposon?	1598657	1598991	1485	+	.	ID="RND-6_FAMILY-7552";Tend="963";Tstart="623";shortTE="F";uid="33da15eb-ebf3-491e-a5d3-3fb16bcace9a"
NW_021770374.1	RepeatMasker	RC/Helitron	218784	219004	907	+	.	ID="RND-5_FAMILY-110";Tend="1237";Tstart="1017";shortTE="F";uid="3982fb19-c058-41ff-947a-a471f9dae1a6"
NW_021770374.1	RepeatMasker	LINE/I-Jockey	1216533	1217991	8502	+	.	ID="RND-6_FAMILY-15742";Tend="1515";Tstart="224";shortTE="F";uid="4d7d062d-d5d6-43db-b832-347805ec758b"
NW_021770374.1	RepeatMasker	DNA/MULE-MuDR	303955	304116	668	+	.	ID="DNA8-28B_AP";Tend="267";Tstart="103";shortTE="F";uid="1662c3f3-99ab-4a8e-b29c-c4bcdeb71261"
NW_021770374.1	RepeatMasker	DNA/hAT-Tip100	875826	876666	2698	+	.	ID="RND-5_FAMILY-5552";TEgroup="ctg_12151%7CRND-5_FAMILY-5552%7C1";Tend="1910";Tstart="500";shortTE="F";uid="e5a4c3c0-7f62-457a-9b42-f989d1da9397"
NW_021770374.1	RepeatMasker	LINE/I-Jockey	801003	801489	1322	+	.	ID="RND-6_FAMILY-11146";Tend="2054";Tstart="1604";shortTE="F";uid="c3dac625-28f1-4b6b-9e8b-2269eda305f9"
NW_021770374.1	RepeatMasker	DNA/hAT-hAT19	1747022	1747230	407	+	.	ID="HAT-N5_AP";Tend="665";Tstart="455";shortTE="F";uid="85aa698e-9d54-43df-a2ec-88bcfd795094"
NW_021770374.1	RepeatMasker	Unknown	479471	480904	5969	+	.	ID="RND-1_FAMILY-213";Tend="2105";Tstart="838";shortTE="F";uid="9d02ac1c-063e-47ba-9f29-87498087bcf0"
NW_021770374.1	RepeatMasker	LINE/I-Jockey	1001028	1001459	3212	+	.	ID="RND-6_FAMILY-6000";Tend="612";Tstart="196";shortTE="F";uid="39b88f58-d54c-464c-b3f3-e7ca869798ba"
NW_021770374.1	RepeatMasker	Unknown	219693	220159	3262	+	.	ID="RND-1_FAMILY-230";Tend="957";Tstart="509";shortTE="F";uid="b00b00f4-05e2-4f4d-81b1-8f9e2a7a9e51"
NW_021770374.1	RepeatMasker	LINE/I-Jockey	1265390	1265718	453	+	.	ID="RND-6_FAMILY-13737";Tend="1592";Tstart="1300";shortTE="F";uid="459036ea-5cce-4195-8b68-fc0768822944"
NW_021770374.1	RepeatMasker	Retroposon?	1754913	1755257	981	+	.	ID="RND-6_FAMILY-3218";TEgroup="ctg_12151%7CRND-6_FAMILY-3218%7C2";Tend="1077";Tstart="891";shortTE="F";uid="d95ff602-9cc7-4ad4-9cfc-2ded11c8236b"
NW_021770374.1	RepeatMasker	DNA/Maverick	1418544	1419231	2724	+	.	ID="RND-6_FAMILY-2365";TEgroup="ctg_12151%7CRND-6_FAMILY-2365%7C1";Tend="1567";Tstart="399";shortTE="F";uid="312b0654-0ad5-4f14-9ef0-84a9988defb4"
NW_021770374.1	RepeatMasker	Unknown	989133	989742	4968	+	.	ID="RND-6_FAMILY-26648";Tend="1212";Tstart="603";shortTE="F";uid="c643bb02-294d-42d7-ae12-b9bfb28b3b27"
NW_021770374.1	RepeatMasker	DNA/Ginger-1	691830	692048	1388	+	.	ID="RND-6_FAMILY-51198";Tend="2544";Tstart="2352";shortTE="F";uid="e537d293-63aa-4a67-9de0-52fa51952bf3"
NW_021770374.1	RepeatMasker	DNA/Kolobok-E	815987	816090	520	+	.	ID="KOLOBOKE-4_AP";Tend="4592";Tstart="4484";shortTE="F";uid="e9774870-d9bb-4cef-b97e-da38a017014a"
NW_021770374.1	RepeatMasker	DNA/PiggyBac	59129	60004	700	+	.	ID="piggybac-27_lmi";Tend="1636";Tstart="408";shortTE="F";uid="aab0927e-beda-4c2b-81ff-2b29cac41b20"
NW_021770374.1	RepeatMasker	DNA/hAT-Tip100	929022	929201	932	+	.	ID="RND-6_FAMILY-8821";Tend="1609";Tstart="1438";shortTE="F";uid="4ef99e55-e39e-4659-8bc1-7ef71d0b0d18"
NW_021770374.1	RepeatMasker	DNA/hAT-Tip100	948437	948767	1386	+	.	ID="DNA8-28_AP";Tend="566";Tstart="241";shortTE="F";uid="cea55f54-e910-4796-90ca-ef376caaa8ff"
NW_021770374.1	RepeatMasker	DNA/hAT-Tip100	538269	539081	1916	+	.	ID="RND-6_FAMILY-6029";Tend="1529";Tstart="714";shortTE="F";uid="45f3f231-1dfd-4164-a199-cca588ecb591"
NW_021770374.1	RepeatMasker	DNA	1291814	1291920	768	+	.	ID="DNA4-3_AP";Tend="637";Tstart="531";shortTE="F";uid="4633543b-7aeb-4eaf-9f9e-d07c3edf893c"
NW_021770374.1	RepeatMasker	DNA	1152150	1152612	2076	+	.	ID="DNA8-25_AP";Tend="674";Tstart="181";shortTE="F";uid="2b8c1d0c-7246-4d63-90a5-dd6cb792fd4a"
NW_021770374.1	RepeatMasker	DNA/MULE-MuDR	1112747	1113066	502	+	.	ID="MUDR7X_AP";Tend="1093";Tstart="774";shortTE="F";uid="c1eaeb9e-3401-4740-81ae-83198a175177"
NW_021770374.1	RepeatMasker	Unknown	1714215	1714345	996	+	.	ID="RND-6_FAMILY-7667";Tend="202";Tstart="79";shortTE="F";uid="3108993a-7f08-4ad0-b360-2b98274fae36"
NW_021770374.1	RepeatMasker	Unknown	1719429	1720340	6663	+	.	ID="RND-6_FAMILY-11669";Tend="1606";Tstart="641";shortTE="F";uid="edd53bf9-557d-4027-9352-dcef8b0375f4"
NW_021770374.1	RepeatMasker	DNA/hAT-Tip100	376414	376523	696	+	.	ID="RND-5_FAMILY-9086";Tend="1616";Tstart="1515";shortTE="F";uid="a58b4c68-b114-4314-91e6-170d3db7718c"
NW_021770374.1	RepeatMasker	Unknown	17140	17369	734	+	.	ID="RND-6_FAMILY-19092";Tend="489";Tstart="258";shortTE="F";uid="4b126a96-ca3f-47e4-9821-07cacb558011"
NW_021770374.1	RepeatMasker	DNA	581314	581441	427	+	.	ID="ttaa19_ap";Tend="418";Tstart="328";shortTE="F";uid="b9a473cf-d2a3-4ee1-8680-85143e0c587e"
NW_021770374.1	RepeatMasker	DNA/hAT	1027691	1027791	684	+	.	ID="RND-5_FAMILY-2044";Tend="1245";Tstart="1147";shortTE="F";uid="12e32b07-464a-424b-be11-99d8ccb0942d"
NW_021770374.1	RepeatMasker	LTR/Gypsy	318640	319011	2966	+	.	ID="RND-5_FAMILY-3220";Tend="1015";Tstart="649";shortTE="F";uid="97b580e8-d1f4-4dd9-ab36-769decc1dcd0"
NW_021770374.1	RepeatMasker	DNA/MULE-MuDR	1551074	1551335	470	+	.	ID="RND-1_FAMILY-531";Tend="1104";Tstart="846";shortTE="F";uid="56acf3fa-ca8e-4b96-bff6-794f95e147ab"
NW_021770374.1	RepeatMasker	Retroposon?	284623	284955	534	+	.	ID="RND-5_FAMILY-836";Tend="2475";Tstart="2155";shortTE="F";uid="6933da41-cfeb-4f61-bec2-824233c765d4"
NW_021770374.1	RepeatMasker	DNA/TcMar-m44	381360	381602	2071	+	.	ID="MARINERN-1B_AP";Tend="243";Tstart="1";shortTE="F";uid="8ea07e11-dbaf-438e-a2c3-c75b6d775eaa"
NW_021770374.1	RepeatMasker	Unknown	533656	533967	1833	+	.	ID="RND-6_FAMILY-6027";Tend="1428";Tstart="1129";shortTE="F";uid="536b8a16-95fd-4ec6-aa12-489d624406eb"
NW_021770374.1	RepeatMasker	LINE/R1	341625	342042	1956	+	.	ID="RND-6_FAMILY-2539";Tend="1228";Tstart="804";shortTE="F";uid="8c5a5351-7279-4319-84e5-1de9b1d2b987"
NW_021770374.1	RepeatMasker	LINE/RTE-BovB	1331548	1331902	400	+	.	ID="RTE-37_LMI";Tend="1925";Tstart="1573";shortTE="F";uid="396402ef-287a-424a-b63f-68a5b7d5d94d"
NW_021770374.1	RepeatMasker	DNA/hAT	1607584	1607813	1204	+	.	ID="RND-1_FAMILY-91";Tend="1189";Tstart="937";shortTE="F";uid="a3f4855f-b317-421c-bd99-8fd3b5afdfde"
NW_021770374.1	RepeatMasker	Unknown	1480805	1482400	9550	+	.	ID="RND-6_FAMILY-4862";Tend="1546";Tstart="276";shortTE="F";uid="81a10182-d8ad-4427-87bf-452c600c9932"
NW_021770374.1	RepeatMasker	Unknown	1529031	1529302	1226	+	.	ID="RND-6_FAMILY-4862";Tend="1483";Tstart="1165";shortTE="F";uid="015221ec-a64e-4fcc-816d-e2059e67caa7"
NW_021770374.1	RepeatMasker	DNA	1174270	1174375	851	+	.	ID="TTAA10_AP";Tend="106";Tstart="1";shortTE="F";uid="340197f3-4d28-4525-a9ab-31d603b38143"
NW_021770374.1	RepeatMasker	DNA/hAT-Tip100	1827846	1829050	6721	+	.	ID="RND-1_FAMILY-278";Tend="1781";Tstart="663";shortTE="F";uid="dfdfbeb8-14a1-43b6-bb1a-082e705f9d3e"
NW_021770374.1	RepeatMasker	LINE/L2	1640612	1641100	739	+	.	ID="RND-5_FAMILY-577";Tend="1032";Tstart="545";shortTE="F";uid="828a4954-2f66-4363-837e-9ec91851fb31"
NW_021770374.1	RepeatMasker	LTR/Gypsy	210634	211918	1061	+	.	ID="GYPSY-13_SI-I";Tend="3626";Tstart="2330";shortTE="F";uid="34a447e7-040e-45ef-b858-5b57f5ae8838"
NW_021770374.1	RepeatMasker	DNA	1767977	1768457	3200	+	.	ID="RND-6_FAMILY-8202";Tend="536";Tstart="21";shortTE="F";uid="a0b44fea-f09a-4bb0-a45a-19037680f264"
NW_021770374.1	RepeatMasker	DNA/hAT-hAT19	895649	895992	1604	+	.	ID="RND-6_FAMILY-13683";Tend="944";Tstart="604";shortTE="F";uid="b4b9edef-e588-48ec-9d05-9a877601701b"
NW_021770374.1	RepeatMasker	LINE/CR1	1353183	1353591	3443	+	.	ID="RND-6_FAMILY-15580";Tend="1204";Tstart="797";shortTE="F";uid="b46112aa-e63b-4ce1-9f2a-5859fbbd48f9"
NW_021770374.1	RepeatMasker	Unknown	1649271	1649665	1981	+	.	ID="RND-6_FAMILY-21505";Tend="783";Tstart="401";shortTE="F";uid="816a49d0-04bf-4499-bf80-b8b0c478c040"
NW_021770374.1	RepeatMasker	Unknown	969814	970675	1053	+	.	ID="RND-1_FAMILY-396";TEgroup="ctg_12151%7CRND-1_FAMILY-396%7C1";Tend="1606";Tstart="534";shortTE="F";uid="66d8fa41-935e-43e5-a715-6fad4d16630f"
NW_021770374.1	RepeatMasker	RC/Helitron	930011	930282	2124	+	.	ID="RND-6_FAMILY-8601";Tend="739";Tstart="471";shortTE="F";uid="dd968eee-745b-432a-8373-a0fce08a25f0"
NW_021770374.1	RepeatMasker	Unknown	896679	896926	1269	+	.	ID="RND-6_FAMILY-518";Tend="336";Tstart="84";shortTE="F";uid="01ee5b34-4e54-4c0e-b9b4-67e3af4a7448"
NW_021770374.1	RepeatMasker	DNA/hAT	1825935	1826130	471	+	.	ID="RND-5_FAMILY-4993";Tend="1084";Tstart="883";shortTE="F";uid="e9a2152b-2b91-4fef-ac2a-962322e7d50b"
NW_021770374.1	RepeatMasker	DNA/PIF-Harbinger	940574	940765	600	+	.	ID="HARB-1_AP";Tend="190";Tstart="1";shortTE="F";uid="e54dad69-ed7e-4d64-9a0c-07c9bec452fc"
NW_021770374.1	RepeatMasker	Unknown	1586162	1586298	809	+	.	ID="RND-5_FAMILY-1336";Tend="1860";Tstart="1725";shortTE="F";uid="f3d2e2af-c836-4b64-8c5d-c91d06c47d2d"
NW_021770374.1	RepeatMasker	DNA/hAT-Tip100	1351521	1351624	451	+	.	ID="dna8-106_ap";Tend="425";Tstart="342";shortTE="F";uid="5c026340-3e9d-4ffa-af98-100dc63b1e4f"
NW_021770374.1	RepeatMasker	LINE/CR1	655656	656094	3485	+	.	ID="RND-5_FAMILY-3871";Tend="781";Tstart="343";shortTE="F";uid="2a8d597b-f24a-46df-88fb-f8f3f580aa89"
NW_021770374.1	RepeatMasker	DNA/hAT-hAT19	1478128	1478494	581	+	.	ID="RND-1_FAMILY-436";TEgroup="ctg_12151%7CRND-1_FAMILY-436%7C1";Tend="1806";Tstart="1521";shortTE="T";uid="8886cbff-11a9-46dd-97c5-27f3846185e6"
NW_021770374.1	RepeatMasker	DNA/Merlin	1631206	1631433	417	+	.	ID="MERLIN-1_LSAL";Tend="892";Tstart="665";shortTE="F";uid="5b2286b3-ce62-4cd4-a3ad-8d1265fa5e72"
NW_021770374.1	RepeatMasker	DNA	1514095	1514321	1824	+	.	ID="RND-6_FAMILY-664";Tend="1507";Tstart="1281";shortTE="F";uid="c90dc1c5-5c07-47c2-8c0f-92148b30de8e"
NW_021770374.1	RepeatMasker	Unknown	90988	91170	887	+	.	ID="RND-1_FAMILY-58";Tend="1185";Tstart="1002";shortTE="F";uid="fed5543d-10a6-4a1d-b334-022698f3f540"
NW_021770374.1	RepeatMasker	DNA/hAT-Ac	156924	157046	677	+	.	ID="RND-6_FAMILY-1691";Tend="1004";Tstart="887";shortTE="F";uid="bad26d51-2727-4673-b3bd-9f79c91b94af"
NW_021770374.1	RepeatMasker	DNA/TcMar-Pogo	735429	735972	3911	+	.	ID="RND-6_FAMILY-14871";Tend="1477";Tstart="939";shortTE="F";uid="4211ab6e-a694-422d-993a-22faa24ebd19"
NW_021770374.1	RepeatMasker	DNA/Ginger-1	1361526	1361997	2383	+	.	ID="RND-6_FAMILY-9672";TEgroup="ctg_12151%7CRND-6_FAMILY-9672%7C1";Tend="2349";Tstart="1790";shortTE="F";uid="8ff28b60-046a-43af-ad94-307f66989359"
NW_021770374.1	RepeatMasker	Unknown	947074	947759	4757	+	.	ID="RND-1_FAMILY-79";Tend="1755";Tstart="1070";shortTE="F";uid="128162f7-c942-4538-ab81-a2180b1606d7"
NW_021770374.1	RepeatMasker	DNA/TcMar-m44	798324	798594	1552	+	.	ID="DNAX-7_AP";Tend="306";Tstart="2";shortTE="F";uid="d2b017a4-5a75-4893-8792-ac92cf0d91c6"
NW_021770374.1	RepeatMasker	Unknown	1717099	1717302	423	+	.	ID="RND-6_FAMILY-7667";Tend="1555";Tstart="1322";shortTE="F";uid="f8962ccb-835e-4d86-a3e8-c2b050415878"
NW_021770374.1	RepeatMasker	DNA	1768903	1769096	1318	+	.	ID="RND-6_FAMILY-8202";Tend="730";Tstart="532";shortTE="F";uid="6c7ff5eb-54fc-4ac2-aad5-bb7f698d812b"
NW_021770374.1	RepeatMasker	Unknown	1252890	1253226	462	+	.	ID="RND-1_FAMILY-115";Tend="1047";Tstart="658";shortTE="F";uid="7693c7a9-9a27-4760-8e0a-33e48d627c10"
NW_021770374.1	RepeatMasker	LINE/L2	351629	351975	675	+	.	ID="RND-6_FAMILY-20386";Tend="698";Tstart="351";shortTE="F";uid="0b2dd890-2fbd-4a13-abea-78ce7f43715f"
NW_021770374.1	RepeatMasker	DNA/hAT	849477	849660	1218	+	.	ID="RND-6_FAMILY-2938";Tend="1800";Tstart="1629";shortTE="F";uid="c896592f-cbf3-433a-9a3c-8dd07e22c819"
NW_021770374.1	RepeatMasker	Unknown	544465	544768	1602	+	.	ID="RND-6_FAMILY-295";Tend="1258";Tstart="943";shortTE="F";uid="745c5f97-12f9-4bff-8b07-1c3f6375ffea"
NW_021770374.1	RepeatMasker	Unknown	897479	897627	973	+	.	ID="RND-6_FAMILY-518";Tend="498";Tstart="341";shortTE="F";uid="97edd551-3f95-4f2b-9108-d718ac5c0bf9"
NW_021770374.1	RepeatMasker	DNA	586486	586867	2803	+	.	ID="RND-6_FAMILY-3212";Tend="1461";Tstart="1076";shortTE="F";uid="3a50e0f2-22a5-4c1d-ac4c-0dc06d9ffa0d"
NW_021770374.1	RepeatMasker	DNA/hAT-hAT19	1517198	1517761	3593	+	.	ID="RND-1_FAMILY-436";Tend="1811";Tstart="1226";shortTE="F";uid="5376b1bc-4e81-45ca-b2bf-8f062d6890b7"
NW_021770374.1	RepeatMasker	Unknown	916723	917047	787	+	.	ID="RND-6_FAMILY-2950";TEgroup="ctg_12151%7CRND-6_FAMILY-2950%7C1";Tend="1258";Tstart="263";shortTE="F";uid="b916d214-4283-4d8e-967a-c241ed00d5bf"
NW_021770374.1	RepeatMasker	LINE/I-Jockey	1797936	1798242	2378	+	.	ID="RND-4_FAMILY-218";Tend="1203";Tstart="900";shortTE="F";uid="83fb9e5b-4f98-419d-9e9c-aa90600fc7e2"
NW_021770374.1	RepeatMasker	DNA/Ginger-1	918513	918802	1989	+	.	ID="RND-5_FAMILY-5803";Tend="2587";Tstart="2304";shortTE="F";uid="45dde642-7d74-4b4d-bd7b-0b9ed618eba9"
NW_021770374.1	RepeatMasker	DNA/Maverick	197527	198088	650	+	.	ID="rnd-6_family-24837";Tend="729";Tstart="480";shortTE="F";uid="992de297-1ed4-4a1c-a6e5-84c04e896f1c"
NW_021770374.1	RepeatMasker	LTR/Gypsy	315321	315423	864	+	.	ID="RND-6_FAMILY-1796";Tend="1477";Tstart="1374";shortTE="F";uid="92e917a2-bcd2-4a0f-acbd-ab055426802a"
NW_021770374.1	RepeatMasker	Unknown	177308	177508	651	+	.	ID="RND-6_FAMILY-10194";Tend="1730";Tstart="1530";shortTE="F";uid="585ab439-e54b-4167-9821-37509e4f46b0"
NW_021770374.1	RepeatMasker	DNA/Sola-1	1380252	1382140	16326	+	.	ID="SOLA1-1_AP";Tend="1889";Tstart="1";shortTE="F";uid="67c9b6b3-f0f8-455c-9c4b-601f59418416"
NW_021770374.1	RepeatMasker	DNA/hAT-Ac	1435316	1435560	474	+	.	ID="rnd-6_family-3184";Tend="1533";Tstart="1400";shortTE="F";uid="6d789355-e618-498e-9a6b-a2531c04fc79"
NW_021770374.1	RepeatMasker	Unknown	1778454	1778804	839	+	.	ID="RND-6_FAMILY-11179";TEgroup="ctg_12151%7CRND-6_FAMILY-11179%7C2";Tend="1201";Tstart="738";shortTE="F";uid="4f1d2462-ee72-4a6c-8a69-b506f100b9c8"
NW_021770374.1	RepeatMasker	DNA/TcMar-m44	1306160	1306328	1439	+	.	ID="RND-6_FAMILY-8608";Tend="1141";Tstart="973";shortTE="F";uid="55d0c698-c044-4082-b117-a936be909b8d"
NW_021770374.1	RepeatMasker	DNA/hAT	1025888	1026047	810	+	.	ID="RND-5_FAMILY-2044";Tend="1213";Tstart="1037";shortTE="F";uid="dce1198b-abd9-4166-92c9-d1d09da86b54"
NW_021770374.1	RepeatMasker	Unknown	1671350	1671557	1060	+	.	ID="RND-5_FAMILY-1796";Tend="1064";Tstart="856";shortTE="F";uid="bfede5f0-dbe6-4a69-a7fa-614662a8d6d7"
NW_021770374.1	RepeatMasker	LINE/I	87249	87594	3096	+	.	ID="RND-6_FAMILY-1340";Tend="1150";Tstart="805";shortTE="F";uid="8dd46d80-b8ed-4293-88f0-beb58fd97c71"
NW_021770374.1	RepeatMasker	Unknown	1244664	1245491	2950	+	.	ID="RND-5_FAMILY-1591";Tend="1481";Tstart="603";shortTE="F";uid="849e3189-12d2-493f-b03b-1147be448c63"
NW_021770374.1	RepeatMasker	Unknown	671574	671853	415	+	.	ID="RND-5_FAMILY-6947";TEgroup="ctg_12151%7CRND-5_FAMILY-6947%7C1";Tend="1661";Tstart="958";shortTE="F";uid="2b8662d0-51d4-42cd-9a26-b81a186113c3"
NW_021770374.1	RepeatMasker	LINE/I-Jockey	181502	181765	765	+	.	ID="RND-5_FAMILY-651";Tend="1410";Tstart="1154";shortTE="F";uid="af8f3167-1287-4ce7-86b9-8b6683e204f4"
NW_021770374.1	RepeatMasker	Unknown	570688	571138	911	+	.	ID="RND-6_FAMILY-273";Tend="2256";Tstart="1850";shortTE="F";uid="b758a4f3-5636-44bd-9a14-2adfd5b5036b"
NW_021770374.1	RepeatMasker	DNA/hAT	1566192	1566451	2296	+	.	ID="RND-1_FAMILY-165";Tend="1215";Tstart="956";shortTE="F";uid="d6694167-e4c0-43cd-881a-d8bdccbbe192"
NW_021770374.1	RepeatMasker	Unknown	473781	474164	1348	+	.	ID="RND-1_FAMILY-213";Tend="2105";Tstart="1784";shortTE="F";uid="dfc9985a-13f7-4753-9c80-ff1fb4a9a69b"
NW_021770374.1	RepeatMasker	Unknown	1041266	1041616	2905	+	.	ID="RND-1_FAMILY-323";Tend="1293";Tstart="941";shortTE="F";uid="4ad98fd1-7ed1-4697-ab2d-1559fa154c99"
NW_021770374.1	RepeatMasker	RC/Helitron	1773301	1773811	4330	+	.	ID="HELITRON-1_AP";Tend="2904";Tstart="2392";shortTE="F";uid="ae4a16ed-94f6-4704-936e-3d497fe1fec0"
NW_021770374.1	RepeatMasker	DNA	1698188	1698375	557	+	.	ID="RND-6_FAMILY-847";Tend="1412";Tstart="1226";shortTE="F";uid="87480976-d426-44d6-ac14-c57704363367"
NW_021770374.1	RepeatMasker	DNA/Kolobok-E	1405122	1405519	710	+	.	ID="RND-5_FAMILY-751";Tend="858";Tstart="463";shortTE="F";uid="7eb7601e-7bd3-4387-8b9a-e82f75477c6d"
NW_021770374.1	RepeatMasker	LINE/RTE-BovB	771368	771715	920	+	.	ID="RND-5_FAMILY-2268";Tend="1359";Tstart="1000";shortTE="F";uid="419963c9-8cdf-40ba-9a9f-73ddfc3dcdfc"
NW_021770374.1	RepeatMasker	DNA/PIF-Harbinger	1011796	1011988	486	+	.	ID="HARBINGER1_DYA";Tend="1360";Tstart="1153";shortTE="F";uid="7d163d33-7afa-409c-8d40-5049db3c8690"
NW_021770374.1	RepeatMasker	Unknown	154212	154376	1178	+	.	ID="RND-6_FAMILY-7645";Tend="1915";Tstart="1750";shortTE="F";uid="845daf59-afa7-4e43-b0f8-4cc2858c057f"
NW_021770374.1	RepeatMasker	DNA/Kolobok-E	1221028	1221572	4592	+	.	ID="RND-5_FAMILY-4135";Tend="848";Tstart="303";shortTE="F";uid="550d91fe-a984-4755-b456-86850f4121ef"
NW_021770374.1	RepeatMasker	Unknown	1129143	1129568	2145	+	.	ID="RND-6_FAMILY-5528";Tend="1292";Tstart="867";shortTE="F";uid="b9decc5d-2574-42e3-bcc2-4040d5accd26"
NW_021770374.1	RepeatMasker	DNA/hAT	564221	564460	1832	+	.	ID="RND-6_FAMILY-3592";Tend="748";Tstart="507";shortTE="F";uid="c01c9155-a553-4881-86e2-3e6797934900"
NW_021770374.1	RepeatMasker	Unknown	1704433	1705248	5497	+	.	ID="RND-6_FAMILY-4862";Tend="870";Tstart="1";shortTE="F";uid="58045e12-20ee-4373-bae2-0e502d040239"
NW_021770374.1	RepeatMasker	DNA	1597689	1597799	509	+	.	ID="dna4-2_ap";Tend="232";Tstart="120";shortTE="F";uid="c84a4f2e-1007-4dec-986a-0eb3909b8a33"
NW_021770374.1	RepeatMasker	DNA/hAT-hAT19	149866	149966	428	+	.	ID="RND-6_FAMILY-13683";Tend="784";Tstart="687";shortTE="F";uid="663ec9a7-375d-4f99-a5b1-d725e3185e02"
NW_021770374.1	RepeatMasker	DNA/hAT-Ac	159992	160600	3495	+	.	ID="DNA8-99_AP";Tend="739";Tstart="93";shortTE="F";uid="008a2960-f05b-4aa6-8c56-bb16019a4a85"
NW_021770374.1	RepeatMasker	Unknown	277764	278255	3434	+	.	ID="RND-1_FAMILY-230";Tend="955";Tstart="497";shortTE="F";uid="d63d832d-86b3-4590-8b1c-ed33a241482f"
NW_021770374.1	RepeatMasker	RC/Helitron	1464370	1464609	1575	+	.	ID="RND-6_FAMILY-13194";Tend="660";Tstart="423";shortTE="F";uid="4a207479-8335-4c4a-917d-abea2dfa3e13"
NW_021770374.1	RepeatMasker	DNA/hAT-Tip100	382962	383108	489	+	.	ID="RND-6_FAMILY-3857";Tend="930";Tstart="786";shortTE="F";uid="99f19171-8bdc-43a2-b2c7-11000b5cfb27"
NW_021770374.1	RepeatMasker	Unknown	1225211	1226699	10239	+	.	ID="RND-1_FAMILY-351";Tend="1399";Tstart="4";shortTE="F";uid="634ace32-0feb-4618-aef6-7d9ed3317cc2"
NW_021770374.1	RepeatMasker	LINE/R1	323598	327769	7826	+	.	ID="SART-6_API";Tend="4451";Tstart="313";shortTE="F";uid="e582ccc0-6126-4443-9992-76a3f2dadec2"
NW_021770374.1	RepeatMasker	DNA/MULE-MuDR	724649	724910	1819	+	.	ID="RND-6_FAMILY-13822";Tend="1031";Tstart="774";shortTE="F";uid="a7de0f42-4b49-40e7-8232-101d9a11fd09"
NW_021770374.1	RepeatMasker	Unknown	1520520	1521149	2266	+	.	ID="RND-6_FAMILY-4862";Tend="1546";Tstart="1165";shortTE="F";uid="bed4b2eb-a9ef-4bdd-a6df-532f51a462fc"
NW_021770374.1	RepeatMasker	LTR/Gypsy	1386427	1386858	687	+	.	ID="RND-5_FAMILY-9036";Tend="1648";Tstart="1132";shortTE="F";uid="37204fe1-5798-4a5f-bc42-3f65e442f327"
NW_021770374.1	RepeatMasker	RC/Helitron	110571	110842	2213	+	.	ID="RND-1_FAMILY-112";Tend="1195";Tstart="932";shortTE="F";uid="6f02ecd2-45df-4bf3-adcc-7b346c880345"
NW_021770374.1	RepeatMasker	Unknown	544813	545301	615	+	.	ID="RND-6_FAMILY-2919";TEgroup="ctg_12151%7CRND-6_FAMILY-2919%7C1";Tend="1200";Tstart="624";shortTE="F";uid="0597a1b5-e4b3-4156-896c-ca0ed04ecfc9"
NW_021770374.1	RepeatMasker	DNA	286940	287575	5542	+	.	ID="RND-6_FAMILY-8593";Tend="1543";Tstart="903";shortTE="F";uid="8ec15ac2-10f1-4d74-b76c-df19f146c3be"
NW_021770374.1	RepeatMasker	Unknown	1437562	1437798	694	+	.	ID="RND-6_FAMILY-4088";Tend="226";Tstart="11";shortTE="F";uid="47032ac1-fc18-49e0-9f48-97a0c4a55f06"
NW_021770374.1	RepeatMasker	DNA/Ginger-1	241418	242182	6184	+	.	ID="RND-6_FAMILY-6258";Tend="825";Tstart="68";shortTE="F";uid="533d0811-3e5a-43fb-87de-96e09ea8aeaf"
NW_021770374.1	RepeatMasker	Retroposon?	140243	140659	3601	+	.	ID="SINE2-2_AP";Tend="422";Tstart="1";shortTE="F";uid="8316df9f-8155-4c51-bf87-c06ba086aaef"
NW_021770374.1	RepeatMasker	DNA	1565239	1565400	1396	+	.	ID="RND-5_FAMILY-1089";Tend="1190";Tstart="1029";shortTE="F";uid="fc881fc7-e29a-44c3-815a-4521f6fd4fd8"
NW_021770374.1	RepeatMasker	DNA/MULE-NOF	1670679	1670942	702	+	.	ID="RND-6_FAMILY-467";Tend="1284";Tstart="1008";shortTE="F";uid="a483fdf1-50e6-4eaa-8162-c5ec6fb3e4c2"
NW_021770374.1	RepeatMasker	DNA/hAT	526371	526690	2610	+	.	ID="RND-4_FAMILY-1191";Tend="1550";Tstart="1223";shortTE="F";uid="15b71aa0-f202-49a1-bbdb-773c57bdc87a"
NW_021770374.1	RepeatMasker	DNA/Kolobok-T2	1698366	1698483	922	+	.	ID="RND-1_FAMILY-194";Tend="1084";Tstart="968";shortTE="F";uid="e776b095-4ebb-4314-b9a2-6723fef99151"
NW_021770374.1	RepeatMasker	DNA/Ginger-1	799392	799553	891	+	.	ID="RND-6_FAMILY-6101";Tend="456";Tstart="310";shortTE="F";uid="14060348-54df-433c-b1a4-9ef5c029cf2d"
NW_021770374.1	RepeatMasker	Unknown	1069463	1069580	402	+	.	ID="RND-1_FAMILY-452";Tend="190";Tstart="74";shortTE="F";uid="fedbb66f-5b8f-4de4-b6a6-9c878de2f655"
NW_021770374.1	RepeatMasker	DNA/MULE-MuDR	999623	1000027	822	+	.	ID="rnd-6_family-10985";Tend="1300";Tstart="907";shortTE="F";uid="37bf66e2-844c-40a7-97a6-40d1a1f6b9aa"
NW_021770374.1	RepeatMasker	Unknown	979434	979811	891	+	.	ID="RND-6_FAMILY-5603";Tend="385";Tstart="51";shortTE="F";uid="3e430ce0-da39-4b2c-9cf1-9695e30b6657"
NW_021770374.1	RepeatMasker	LTR/Gypsy	1760432	1760846	493	+	.	ID="RND-6_FAMILY-9416";Tend="834";Tstart="420";shortTE="F";uid="4c6fb656-ca7c-47fb-9fd3-e9df7af18f17"
NW_021770374.1	RepeatMasker	Unknown	157726	157903	1144	+	.	ID="RND-6_FAMILY-19826";Tend="1001";Tstart="827";shortTE="F";uid="e73c976c-531d-4416-bc8b-9d64756c5c58"
NW_021770374.1	RepeatMasker	DNA/TcMar-Tc1	1024597	1024825	418	+	.	ID="MARINER-N7_RPR";Tend="806";Tstart="580";shortTE="F";uid="079260dc-a287-4a30-8b55-42b9685bd8b5"
NW_021770374.1	RepeatMasker	DNA/hAT	46921	47066	634	+	.	ID="RND-6_FAMILY-15614";Tend="1436";Tstart="1287";shortTE="F";uid="461953d8-ee67-4197-a953-a0ac079934be"
NW_021770374.1	RepeatMasker	DNA/Maverick	1364650	1364833	603	+	.	ID="rnd-6_family-6888";Tend="745";Tstart="563";shortTE="F";uid="aac1ae79-8799-45d4-adc9-fef82318c755"
NW_021770374.1	RepeatMasker	DNA/Ginger-2	431287	431545	942	+	.	ID="RND-6_FAMILY-14944";Tend="1252";Tstart="1004";shortTE="F";uid="785badd9-f90b-49b5-8b7e-f409c3bdb551"
NW_021770374.1	RepeatMasker	DNA/MULE-MuDR	1458619	1459321	522	+	.	ID="MUDR11X_AP";Tend="1717";Tstart="1027";shortTE="F";uid="6bf06e2f-43db-4dca-8585-3dc44275f2b3"
NW_021770374.1	RepeatMasker	LINE/I-Jockey	1211425	1211654	1220	-	.	ID="RND-6_FAMILY-28829";Tend="296";Tstart="107";shortTE="F";uid="a926b7e8-4929-4c1c-92b9-e4f97e425b10"
NW_021770374.1	RepeatMasker	DNA/hAT-Tip100	694517	694695	520	-	.	ID="DNA8-63_AP";Tend="168";Tstart="1";shortTE="F";uid="49c8fe32-c744-4e2c-a90e-99223b6c9be0"
NW_021770374.1	RepeatMasker	DNA/TcMar-m44?	1261767	1261931	1360	-	.	ID="DNA4-9C_AP";Tend="165";Tstart="1";shortTE="F";uid="bae9019e-ff80-4f30-ac83-f8f6dd7e29a0"
NW_021770374.1	RepeatMasker	DNA	1182310	1182453	428	-	.	ID="RND-1_FAMILY-464";Tend="1203";Tstart="1055";shortTE="F";uid="0686ad1d-3bb9-4b7e-82a4-512623edab3b"
NW_021770374.1	RepeatMasker	DNA/hAT-Tip100	509052	509198	436	-	.	ID="HAT-3_AP";Tend="808";Tstart="650";shortTE="F";uid="306d7aa3-1854-4aee-8e0c-5b95b44decc8"
NW_021770374.1	RepeatMasker	DNA/Ginger-1	156160	156901	1988	-	.	ID="rnd-6_family-8793";Tend="991";Tstart="146";shortTE="F";uid="f07874b8-f7fc-4c10-8423-6531535a8e6a"
NW_021770374.1	RepeatMasker	DNA/hAT-Tip100	543102	543701	768	-	.	ID="HAT-29_LMI";Tend="1948";Tstart="1365";shortTE="F";uid="330b2df6-1d8d-41b1-8c50-e0f7ef93c7d9"
NW_021770374.1	RepeatMasker	LINE/I-Jockey	1459079	1459611	3021	-	.	ID="RND-6_FAMILY-726";Tend="1476";Tstart="965";shortTE="F";uid="fa324fd8-cdc5-4724-83bd-87fc8724b9e2"
NW_021770374.1	RepeatMasker	Unknown	51456	51926	2848	-	.	ID="RND-5_FAMILY-8060";Tend="1329";Tstart="874";shortTE="F";uid="75c74c3c-c4cb-4127-9ba9-1dba37e59ef6"
NW_021770374.1	RepeatMasker	Unknown	1709677	1710199	1601	-	.	ID="RND-6_FAMILY-9646";Tend="1234";Tstart="739";shortTE="F";uid="91db33af-4316-4874-8b12-e590e1feafb1"
NW_021770374.1	RepeatMasker	LTR/Gypsy	926097	926243	471	-	.	ID="RND-6_FAMILY-2076";Tend="830";Tstart="685";shortTE="F";uid="afdd5953-6cd6-4eb4-bb11-5ea12d8fa5ba"
NW_021770374.1	RepeatMasker	DNA/Kolobok-T2	1695524	1695703	1346	-	.	ID="RND-1_FAMILY-194";Tend="929";Tstart="747";shortTE="F";uid="9de90441-ef51-4240-b34c-800546ffe5bd"
NW_021770374.1	RepeatMasker	DNA/hAT-hAT19	249832	250299	652	-	.	ID="RND-6_FAMILY-21601";TEgroup="ctg_12151%7CRND-6_FAMILY-21601%7C1";Tend="1318";Tstart="535";shortTE="F";uid="b5d4e4ea-801c-459c-a1cc-21ab3af818e1"
NW_021770374.1	RepeatMasker	Unknown	1565708	1566136	1453	-	.	ID="RND-6_FAMILY-6455";Tend="537";Tstart="129";shortTE="F";uid="df0f0ffb-7253-4470-ae97-dffc2ada22ae"
NW_021770374.1	RepeatMasker	LINE/I	122263	122396	525	-	.	ID="RND-6_FAMILY-14440";Tend="1145";Tstart="1012";shortTE="F";uid="4abe90f0-c303-4a16-9da4-0554f9c79271"
NW_021770374.1	RepeatMasker	Unknown	1396981	1397381	2995	-	.	ID="RND-5_FAMILY-499";Tend="1084";Tstart="684";shortTE="F";uid="30bad1d5-f819-4482-b494-7313f648233b"
NW_021770374.1	RepeatMasker	DNA/Kolobok-E	180629	180740	432	-	.	ID="RND-5_FAMILY-3406";Tend="1080";Tstart="953";shortTE="F";uid="2d814290-3e47-4b26-9088-6959dcc2ba93"
NW_021770374.1	RepeatMasker	DNA/Ginger-2	649389	649988	705	-	.	ID="GINGER2-N2_AP";Tend="1475";Tstart="866";shortTE="F";uid="44fd3d00-1496-49e3-a1a8-0dd5ad135994"
NW_021770374.1	RepeatMasker	LINE/R1-LOA	1203736	1204731	2122	-	.	ID="RND-5_FAMILY-2021";Tend="1411";Tstart="439";shortTE="F";uid="7e4b8e9b-6d28-4236-bf87-4db5a664f183"
NW_021770374.1	RepeatMasker	DNA	986818	987672	4020	-	.	ID="RND-1_FAMILY-9";Tend="1255";Tstart="407";shortTE="F";uid="41ea589d-744f-48bc-9c81-8d49f0681de4"
NW_021770374.1	RepeatMasker	DNA/CMC-EnSpm	1780288	1781509	3351	-	.	ID="RND-6_FAMILY-6718";Tend="2850";Tstart="1638";shortTE="F";uid="82b24160-7f37-41a1-befc-c06a7c7c6dc2"
NW_021770374.1	RepeatMasker	DNA/hAT-Tip100	917988	918329	2911	-	.	ID="RND-6_FAMILY-8821";Tend="751";Tstart="411";shortTE="F";uid="0728adf2-c162-4d8b-8508-64b1bdcb9ab6"
NW_021770374.1	RepeatMasker	Unknown	1022829	1023107	485	-	.	ID="RND-6_FAMILY-45473";Tend="1169";Tstart="789";shortTE="F";uid="20cfca84-7024-419f-814e-d3090a3c574c"
NW_021770374.1	RepeatMasker	Unknown	272440	273036	4467	-	.	ID="RND-6_FAMILY-66";Tend="1707";Tstart="1087";shortTE="F";uid="dd1c1d2c-dfaf-48d1-a798-58bdf86c75cb"
NW_021770374.1	RepeatMasker	Unknown	1678538	1678967	1032	-	.	ID="RND-6_FAMILY-15187";TEgroup="ctg_12151%7CRND-6_FAMILY-15187%7C1";Tend="1331";Tstart="782";shortTE="F";uid="fdc13b2f-aa08-44ca-95ad-c6f96c96b7e8"
NW_021770374.1	RepeatMasker	DNA/TcMar-m44	1421017	1421216	972	-	.	ID="DNAX-7_AP";Tend="248";Tstart="2";shortTE="F";uid="04d23e85-fb5f-4196-8550-3f6f5d4087fe"
NW_021770374.1	RepeatMasker	LINE/R1	653614	654130	1630	-	.	ID="RND-5_FAMILY-3514";Tend="522";Tstart="18";shortTE="F";uid="6dfa6460-0cb0-4316-b431-62a07f516ebd"
NW_021770374.1	RepeatMasker	DNA/hAT	532748	533114	2792	-	.	ID="RND-6_FAMILY-3592";Tend="882";Tstart="507";shortTE="F";uid="103df1cf-2b9b-44cf-8fe6-b347e53e71c5"
NW_021770374.1	RepeatMasker	Unknown	1796213	1796527	1723	-	.	ID="RND-1_FAMILY-15";Tend="1257";Tstart="947";shortTE="F";uid="23d7cadf-062d-4b3f-8023-84991b27f86c"
NW_021770374.1	RepeatMasker	Retroposon?	401075	402116	5408	-	.	ID="RND-6_FAMILY-11842";Tend="2222";Tstart="1164";shortTE="F";uid="cfe6c9ce-1ce6-4d40-b9b1-26a731858c5b"
NW_021770374.1	RepeatMasker	DNA/hAT-hATm	482169	484026	2937	-	.	ID="HAT-4C_AP";Tend="3236";Tstart="1389";shortTE="F";uid="c4d85a77-2065-452a-a972-6714967a72ed"
NW_021770374.1	RepeatMasker	Unknown	1160053	1160590	4538	-	.	ID="RND-6_FAMILY-1346";Tend="1007";Tstart="470";shortTE="F";uid="9aca3779-4079-41bf-93e1-9b3028d20949"
NW_021770374.1	RepeatMasker	DNA/Maverick	261908	262415	3530	-	.	ID="RND-5_FAMILY-6152";Tend="748";Tstart="227";shortTE="F";uid="aca9c88a-409d-46f5-86fc-427162004c10"
NW_021770374.1	RepeatMasker	DNA/Kolobok-E	573035	573479	3665	-	.	ID="rnd-1_family-130";Tend="442";Tstart="1";shortTE="F";uid="b3573d3b-8c0d-4ec0-ae5f-b76b32dddd88"
NW_021770374.1	RepeatMasker	DNA/Ginger-1	1657300	1657718	2841	-	.	ID="RND-4_FAMILY-641";Tend="1492";Tstart="1065";shortTE="F";uid="c0313eb7-d9c0-4bfb-b35c-0b50f28427ff"
NW_021770374.1	RepeatMasker	RC/Helitron	1084761	1085300	4327	-	.	ID="RND-6_FAMILY-4563";Tend="1652";Tstart="1104";shortTE="F";uid="f225e545-e7c5-42c1-9d43-deab4e801a47"
NW_021770374.1	RepeatMasker	DNA/hAT-Tip100	999160	999567	1088	-	.	ID="RND-6_FAMILY-8821";Tend="785";Tstart="411";shortTE="F";uid="27ee900e-ad64-4341-b997-725978a5d307"
NW_021770374.1	RepeatMasker	Unknown	245708	245991	1706	-	.	ID="RND-1_FAMILY-185";Tend="1253";Tstart="959";shortTE="F";uid="082a33a1-3b69-4538-9df8-3d11e8d46e27"
NW_021770374.1	RepeatMasker	DNA/Kolobok-E	41400	41584	1008	-	.	ID="RND-5_FAMILY-3406";Tend="688";Tstart="506";shortTE="F";uid="eb153898-3495-43e1-a602-fc1cc17f0e88"
NW_021770374.1	RepeatMasker	DNA/Kolobok-T2	197239	197479	1129	-	.	ID="RND-1_FAMILY-194";Tend="982";Tstart="756";shortTE="F";uid="52a9ba82-72da-4cd3-bd69-37f77b4aa8a4"
NW_021770374.1	RepeatMasker	DNA/TcMar-m44	92224	92331	628	-	.	ID="RND-4_FAMILY-1899";Tend="1459";Tstart="1352";shortTE="F";uid="1343629c-82de-46f0-8f84-602556642abf"
NW_021770374.1	RepeatMasker	DNA/Ginger-1	242811	243444	4400	-	.	ID="RND-6_FAMILY-20286";Tend="1600";Tstart="926";shortTE="F";uid="415a5805-9791-42cb-ac9e-9b4a03c41e93"
NW_021770374.1	RepeatMasker	LINE/CR1	1653913	1654202	563	-	.	ID="RND-6_FAMILY-3281";Tend="800";Tstart="161";shortTE="F";uid="5f8fb7c2-fa60-4b11-b2fd-6691cbd1c8a4"
NW_021770374.1	RepeatMasker	Unknown	89235	89531	1164	-	.	ID="RND-6_FAMILY-33798";Tend="1237";Tstart="975";shortTE="F";uid="77c98155-5dc5-44da-be1f-d1c4b5911901"
NW_021770374.1	RepeatMasker	Unknown	985825	986165	2469	-	.	ID="RND-1_FAMILY-81";Tend="856";Tstart="504";shortTE="F";uid="f39a8dd6-ccb1-4407-bfef-90ab1eaad1d0"
NW_021770374.1	RepeatMasker	DNA/hAT	1751178	1751387	417	-	.	ID="RND-5_FAMILY-4993";Tend="1076";Tstart="850";shortTE="F";uid="617e076f-cf5d-4ed8-bca8-df298681531b"
NW_021770374.1	RepeatMasker	DNA/CMC-Transib	1572261	1572585	433	-	.	ID="transib-2_dbp";Tend="592";Tstart="318";shortTE="F";uid="fd8e732e-7a9a-4b9b-80ec-42c15c336542"
NW_021770374.1	RepeatMasker	Unknown	562320	562901	5018	-	.	ID="RND-1_FAMILY-236";Tend="1538";Tstart="949";shortTE="F";uid="a57fb3a4-fc42-4ce7-8f4f-34393af2b9db"
NW_021770374.1	RepeatMasker	DNA/hAT	338145	338354	969	-	.	ID="RND-5_FAMILY-2044";Tend="1160";Tstart="958";shortTE="F";uid="b1f30a43-d819-4e97-9481-1581fae0c847"
NW_021770374.1	RepeatMasker	DNA/PIF-Harbinger	553130	553422	402	-	.	ID="ISL2EU-7_CFL";Tend="1690";Tstart="1402";shortTE="F";uid="41c2d3a5-2048-4e84-8908-900d6cd6e2c1"
NW_021770374.1	RepeatMasker	Unknown	813958	814229	1615	-	.	ID="RND-6_FAMILY-11179";Tend="1454";Tstart="1189";shortTE="F";uid="c497053c-6082-4d4a-b746-f21189f858b8"
NW_021770374.1	RepeatMasker	DNA/hAT?	1683958	1684149	659	-	.	ID="RND-5_FAMILY-1226";Tend="1272";Tstart="1084";shortTE="F";uid="e7747020-5e1a-4883-95f0-95f25517df09"
NW_021770374.1	RepeatMasker	Unknown	408533	408960	2145	-	.	ID="RND-5_FAMILY-6167";Tend="1517";Tstart="1090";shortTE="F";uid="8139e515-37e6-4e36-ace0-36759104a923"
NW_021770374.1	RepeatMasker	DNA/Ginger-1	16966	17184	1286	-	.	ID="rnd-6_family-20286";Tend="1145";Tstart="935";shortTE="F";uid="a22af717-e210-4355-8b87-13a7273ee185"
NW_021770374.1	RepeatMasker	DNA/hAT-hAT19	157578	157742	451	-	.	ID="RND-6_FAMILY-559";Tend="1421";Tstart="1248";shortTE="F";uid="e4798a20-7395-424b-ad3b-132d08eb021a"
NW_021770374.1	RepeatMasker	Unknown	180170	180634	3858	-	.	ID="RND-5_FAMILY-2296";Tend="1034";Tstart="574";shortTE="F";uid="7a206a98-80e8-4cb1-8521-e87a5915d485"
NW_021770374.1	RepeatMasker	DNA/hAT-Tip100	929372	929799	1533	-	.	ID="RND-6_FAMILY-1390";Tend="1551";Tstart="1113";shortTE="F";uid="265dbfe3-7c86-4487-8697-c637f63a10d2"
NW_021770374.1	RepeatMasker	DNA/Kolobok-T2	1753308	1753595	401	-	.	ID="KOLOBOK-3_AP";Tend="1943";Tstart="1641";shortTE="F";uid="d5abe092-fcbb-4b7c-a978-7e27c54af015"
NW_021770374.1	RepeatMasker	Unknown	1090684	1090957	2281	-	.	ID="RND-1_FAMILY-369";Tend="1227";Tstart="953";shortTE="F";uid="64718523-aa92-49cf-9592-35bd9e213ac4"
NW_021770374.1	RepeatMasker	DNA/Kolobok-E	1109654	1109926	1154	-	.	ID="KOLOBOKE-2_AP";Tend="1382";Tstart="1119";shortTE="F";uid="1fd4769a-6c20-47c1-ae66-2d20c304acee"
NW_021770374.1	RepeatMasker	DNA	384830	385253	2303	-	.	ID="TTAA13B_AP";Tend="590";Tstart="91";shortTE="F";uid="f5c3bc94-cf2b-48ba-8c7f-3271282f206e"
NW_021770374.1	RepeatMasker	DNA/Ginger-1	1060561	1060743	557	-	.	ID="RND-6_FAMILY-20286";Tend="1982";Tstart="1803";shortTE="F";uid="11bbb380-c3ab-4b4a-adbb-3fc02d59d890"
NW_021770374.1	RepeatMasker	DNA/hAT-Tip100	1618313	1618721	3150	-	.	ID="DNA8-107_AP";Tend="399";Tstart="1";shortTE="F";uid="11f399da-b354-478f-b321-75ecd115f0c3"
NW_021770374.1	RepeatMasker	DNA/Ginger-1	297108	297996	6318	-	.	ID="RND-5_FAMILY-7031";Tend="1755";Tstart="879";shortTE="F";uid="d385568f-0e6c-4050-af9f-e663aba6bdd9"
NW_021770374.1	RepeatMasker	Unknown	1674120	1674265	639	-	.	ID="RND-6_FAMILY-2950";Tend="1003";Tstart="856";shortTE="F";uid="1546a8f1-e9b7-47c3-ac6b-9e7c0f74212d"
NW_021770374.1	RepeatMasker	DNA/Kolobok-T2	1752565	1752905	564	-	.	ID="kolobok-1_ap";Tend="2771";Tstart="2344";shortTE="F";uid="a9c01bfb-ade9-445c-9fac-7885347503ac"
NW_021770374.1	RepeatMasker	DNA/Ginger-1	1463687	1463933	986	-	.	ID="RND-6_FAMILY-547";Tend="283";Tstart="18";shortTE="F";uid="993dd02e-6835-447e-9dbd-d18717ea6eb1"
NW_021770374.1	RepeatMasker	DNA/hAT-Tip100	54695	54976	601	-	.	ID="HAT-N16_LMI";Tend="1779";Tstart="1511";shortTE="F";uid="2cec32f1-f848-4329-82c2-362c1ec1274d"
NW_021770374.1	RepeatMasker	DNA/Kolobok-E	1741557	1742057	998	-	.	ID="koloboke-2_ap";Tend="1584";Tstart="1114";shortTE="F";uid="880e3390-d736-44d3-a87c-c488f999f5ed"
NW_021770374.1	RepeatMasker	DNA/Ginger-1	426754	426924	1224	-	.	ID="RND-6_FAMILY-9672";Tend="996";Tstart="828";shortTE="F";uid="f5154c0b-a795-47fb-917a-f726021ddca2"
NW_021770374.1	RepeatMasker	Unknown	961727	961907	456	-	.	ID="RND-1_FAMILY-449";Tend="295";Tstart="45";shortTE="F";uid="431727cf-4f9c-417a-a7a6-e9ce52d94606"
NW_021770374.1	RepeatMasker	LTR/Gypsy	758815	759687	5440	-	.	ID="RND-5_FAMILY-5315";Tend="2070";Tstart="1219";shortTE="F";uid="4db61793-1d14-42f9-a80f-5ac2182ee97f"
NW_021770374.1	RepeatMasker	Unknown	1466172	1466781	4522	-	.	ID="RND-1_FAMILY-215";Tend="1407";Tstart="799";shortTE="F";uid="dfe623fe-0fae-408b-a4cf-1bea36125a7d"
NW_021770374.1	RepeatMasker	DNA/MULE-MuDR	1068923	1069522	849	-	.	ID="RND-5_FAMILY-884";Tend="1245";Tstart="646";shortTE="F";uid="5911fdd7-fea7-4d7b-9491-b88215f618c0"
NW_021770374.1	RepeatMasker	RC/Helitron	270842	271017	1137	-	.	ID="RND-4_FAMILY-831";Tend="1087";Tstart="911";shortTE="F";uid="f465abee-5f73-47d9-ac29-59aad17bb873"
NW_021770374.1	RepeatMasker	DNA	303580	303687	768	-	.	ID="RND-6_FAMILY-8593";Tend="845";Tstart="739";shortTE="F";uid="2b3f7c36-305d-4c7e-952b-5c5b9e1eb30a"
NW_021770374.1	RepeatMasker	Unknown	87638	87992	2760	-	.	ID="RND-1_FAMILY-161";Tend="1233";Tstart="897";shortTE="F";uid="4f236a36-d3b3-40d0-9481-ec9f3967fd7a"
NW_021770374.1	RepeatMasker	Unknown	1581864	1582322	3904	-	.	ID="RND-5_FAMILY-5837";Tend="1602";Tstart="1153";shortTE="F";uid="870b1a7d-7366-4cb7-87c4-bd2f28953ee4"
NW_021770374.1	RepeatMasker	DNA/Kolobok-E	571302	571555	1789	-	.	ID="RND-1_FAMILY-130";Tend="249";Tstart="1";shortTE="F";uid="0286245e-9643-4d3b-8cf0-b37125a720a3"
NW_021770374.1	RepeatMasker	LTR/Gypsy	1510533	1511046	2106	-	.	ID="RND-5_FAMILY-3220";Tend="1527";Tstart="1058";shortTE="F";uid="c4f094e7-beec-47dd-b7f8-1b1bbc62c9e7"
NW_021770374.1	RepeatMasker	Unknown	960894	961398	2983	-	.	ID="RND-1_FAMILY-88";Tend="846";Tstart="128";shortTE="F";uid="2e403aa2-73fe-4fc1-bd06-2e30e9902cbd"
NW_021770374.1	RepeatMasker	Unknown	1564497	1564769	1721	-	.	ID="RND-5_FAMILY-4321";Tend="1367";Tstart="1091";shortTE="F";uid="d79ede88-f46e-45b1-8fc4-10e27aa4a66b"
NW_021770374.1	RepeatMasker	DNA/hAT-Tip100	1503391	1503596	1315	-	.	ID="RND-5_FAMILY-5316";Tend="1653";Tstart="1414";shortTE="F";uid="73631942-a770-4525-8e20-c3c36eb2c9d0"
NW_021770374.1	RepeatMasker	DNA/P	967131	967856	3041	-	.	ID="RND-6_FAMILY-4154";Tend="688";Tstart="107";shortTE="F";uid="e5befda5-69c5-440e-8f17-f8f46612be34"
NW_021770374.1	RepeatMasker	LTR/Gypsy	1197540	1198180	5188	-	.	ID="RND-6_FAMILY-2076";Tend="1362";Tstart="681";shortTE="F";uid="57198427-f0ff-4d2b-88ef-40aa896719ef"
NW_021770374.1	RepeatMasker	DNA/MULE-MuDR	1067036	1067702	888	-	.	ID="RND-5_FAMILY-884";Tend="1245";Tstart="588";shortTE="F";uid="87ff519c-69a9-4621-9875-7ce5e8c9d0e0"
NW_021770374.1	RepeatMasker	DNA/Ginger-1	284692	285005	949	-	.	ID="rnd-6_family-954";Tend="1069";Tstart="768";shortTE="F";uid="bb7627ba-a6a9-4bed-af8e-4188eb54dea2"
NW_021770374.1	RepeatMasker	DNA	1329848	1330159	756	-	.	ID="TTAA7_AP";Tend="369";Tstart="58";shortTE="F";uid="761c5216-d06f-46c9-a5c6-923c76e514d1"
NW_021770374.1	RepeatMasker	Unknown	1136096	1136286	405	-	.	ID="RND-5_FAMILY-1362";Tend="1331";Tstart="1118";shortTE="F";uid="40d9c275-bae0-4cdc-aefd-efab55211982"
NW_021770374.1	RepeatMasker	Unknown	1210557	1210769	861	-	.	ID="RND-5_FAMILY-1336";Tend="1839";Tstart="1676";shortTE="F";uid="c428a120-f749-4504-94a0-6b5b4d0c69ce"
NW_021770374.1	RepeatMasker	DNA/Ginger-1	1744155	1744285	614	-	.	ID="RND-6_FAMILY-9672";Tend="986";Tstart="853";shortTE="F";uid="04a0d38c-7b05-4e3c-bd35-43a5b6fbfbc3"
NW_021770374.1	RepeatMasker	DNA/P	305292	305460	1380	-	.	ID="P-3_AP";Tend="1532";Tstart="1364";shortTE="F";uid="bcbf0e88-fc45-421d-b703-a21a15fe9ca1"
NW_021770374.1	RepeatMasker	Unknown	814594	814944	1419	-	.	ID="RND-6_FAMILY-11179";TEgroup="ctg_12151%7CRND-6_FAMILY-11179%7C1";Tend="1201";Tstart="738";shortTE="F";uid="4a239f40-9ff1-428a-ba40-99ae75066140"
NW_021770374.1	RepeatMasker	DNA	1288105	1288215	629	-	.	ID="DNA8-30_AP";Tend="710";Tstart="595";shortTE="F";uid="b9658f5b-c8f7-4455-8b73-2852ed217ff6"
NW_021770374.1	RepeatMasker	DNA/PIF-Harbinger	1299931	1300435	506	-	.	ID="harbinger-3_lmi";Tend="1919";Tstart="1177";shortTE="F";uid="959de7cd-98c4-4cf3-ba80-b0e0da01f84f"
NW_021770374.1	RepeatMasker	DNA/Ginger-1	426178	426754	3377	-	.	ID="RND-6_FAMILY-20286";Tend="2520";Tstart="1949";shortTE="F";uid="58ba179c-d24b-4dfc-a24f-3dd6eab9f60e"
NW_021770374.1	RepeatMasker	Unknown	132790	132954	1389	-	.	ID="RND-1_FAMILY-237";Tend="1061";Tstart="898";shortTE="F";uid="cb95aa76-7f46-4288-b315-e4325ce74a80"
NW_021770374.1	RepeatMasker	Unknown	549813	550329	447	-	.	ID="RND-6_FAMILY-573";Tend="618";Tstart="143";shortTE="F";uid="bb7cd999-5249-452a-a5b2-4cc8b8b5e6c4"
NW_021770374.1	RepeatMasker	DNA/hAT-Tip100	223912	224446	3361	-	.	ID="HAT-N16_AP";Tend="564";Tstart="14";shortTE="F";uid="4340506a-9acf-4bde-9c02-426be38f4b7c"
NW_021770374.1	RepeatMasker	DNA/hAT-hAT19	696211	697429	844	-	.	ID="rnd-6_family-1359";Tend="1774";Tstart="926";shortTE="F";uid="6b032f88-91c3-4166-bd59-8a28cada23ab"
NW_021770374.1	RepeatMasker	Unknown	1074280	1074885	2794	-	.	ID="RND-5_FAMILY-8214";Tend="1444";Tstart="765";shortTE="F";uid="bf917455-4739-47c8-994e-559f60766abe"
NW_021770374.1	RepeatMasker	DNA/Kolobok-E	1000150	1000665	2149	-	.	ID="RND-6_FAMILY-15442";Tend="2128";Tstart="1623";shortTE="F";uid="05b1ab94-84b4-428c-9117-04e723d2315a"
NW_021770374.1	RepeatMasker	DNA/Kolobok-E	529561	529674	412	-	.	ID="RND-6_FAMILY-9044";Tend="1798";Tstart="1692";shortTE="F";uid="edf2047c-fe38-43a9-9d3b-ec130c0a59ee"
NW_021770374.1	RepeatMasker	DNA/Ginger-1	692075	692217	1148	-	.	ID="RND-5_FAMILY-7031";Tend="1056";Tstart="724";shortTE="F";uid="acd62d4f-758b-40ec-b68f-6bb9f1bf5ac1"
NW_021770374.1	RepeatMasker	DNA/hAT-Tip100	158167	158286	687	-	.	ID="RND-6_FAMILY-2272";Tend="1187";Tstart="1076";shortTE="F";uid="9226239f-cbe6-4383-90c1-f79f10ce65f4"
NW_021770374.1	RepeatMasker	DNA/hAT-Tip100	507217	507354	434	-	.	ID="HAT-N29_LMI";Tend="745";Tstart="609";shortTE="F";uid="6fdf7120-5a9a-43ef-af4b-8f862d1d9b1d"
NW_021770374.1	RepeatMasker	Unknown	1252398	1252513	723	-	.	ID="RND-5_FAMILY-37";Tend="1259";Tstart="1138";shortTE="F";uid="b3555cb0-dd7b-4874-9e2b-54373a3fc69a"
NW_021770374.1	RepeatMasker	DNA/Sola-1	1210104	1210558	1102	-	.	ID="SOLA1-6_AP";Tend="2663";Tstart="2212";shortTE="F";uid="87a490cd-e12a-4c48-823c-7b91501a47e4"
NW_021770374.1	RepeatMasker	LTR/Gypsy	1126626	1127299	502	-	.	ID="GYPSY-1_BTA-I";Tend="3709";Tstart="3181";shortTE="F";uid="77acdd39-bd41-4c7d-8921-b36d90c8fd59"
NW_021770374.1	RepeatMasker	DNA	811413	811587	987	-	.	ID="DNAX-2_AP";Tend="467";Tstart="294";shortTE="F";uid="df8c646d-978a-4b75-968f-79e8241e26ad"
NW_021770374.1	RepeatMasker	Unknown	733722	733989	2313	-	.	ID="RND-5_FAMILY-528";Tend="1211";Tstart="944";shortTE="F";uid="e455c58e-0559-4eda-8c38-4fcdb0b5100b"
NW_021770374.1	RepeatMasker	Unknown	88378	88544	585	-	.	ID="RND-6_FAMILY-33798";Tend="1415";Tstart="1243";shortTE="F";uid="2ffa00af-e60d-4340-9042-654aa66df82e"
NW_021770374.1	RepeatMasker	DNA/Ginger-1	1178918	1179057	888	-	.	ID="RND-5_FAMILY-5803";Tend="984";Tstart="829";shortTE="F";uid="14c1bde3-1365-427c-91bc-b94d9ea6df9b"
NW_021770374.1	RepeatMasker	DNA/P	962032	962544	2522	-	.	ID="RND-6_FAMILY-4154";Tend="1162";Tstart="685";shortTE="F";uid="14144283-9be9-4d90-aa6b-4c0a6dd9e5f9"
NW_021770374.1	RepeatMasker	Unknown	1535039	1536716	10074	-	.	ID="RND-5_FAMILY-690";Tend="1751";Tstart="198";shortTE="F";uid="1d15d00e-4e79-491c-86fe-c82cf124e607"
NW_021770374.1	RepeatMasker	DNA/TcMar-Mariner	555825	555966	818	-	.	ID="RND-6_FAMILY-16850";Tend="1427";Tstart="1291";shortTE="F";uid="d7b55f32-33c0-4da1-bc76-626bba44149d"
NW_021770374.1	RepeatMasker	DNA/MULE-MuDR	1231526	1231664	1061	-	.	ID="RND-6_FAMILY-12750";Tend="1507";Tstart="1369";shortTE="F";uid="88024ac4-7d82-49b6-b285-b588c9bd225c"
NW_021770374.1	RepeatMasker	RC/Helitron	267586	267961	1475	-	.	ID="RND-6_FAMILY-7893";Tend="1630";Tstart="1349";shortTE="F";uid="bc97b224-41ee-44e0-8623-5adb7debd462"
NW_021770374.1	RepeatMasker	DNA	1051687	1052097	2521	-	.	ID="TTAA20B_AP";Tend="446";Tstart="1";shortTE="F";uid="249a7724-5a24-4eec-b2f2-0990a2769737"
NW_021770374.1	RepeatMasker	Unknown	1430401	1430504	521	-	.	ID="RND-1_FAMILY-88";Tend="266";Tstart="155";shortTE="F";uid="c5320535-dad0-413e-81f4-235aff753bb3"
NW_021770374.1	RepeatMasker	LTR/Pao	501983	502338	636	-	.	ID="RND-6_FAMILY-17318";Tend="826";Tstart="545";shortTE="F";uid="ad4fb5ed-11c7-49d2-908d-9bc948fcba62"
NW_021770374.1	RepeatMasker	DNA/hAT	349354	349680	1547	-	.	ID="RND-5_FAMILY-2044";Tend="1263";Tstart="957";shortTE="F";uid="b52a67a6-372e-4e59-9027-77765c69a17a"
NW_021770374.1	RepeatMasker	DNA/hAT-Ac	841427	841739	1805	-	.	ID="RND-6_FAMILY-6188";Tend="708";Tstart="367";shortTE="F";uid="cbdefea2-4e52-4310-b1d7-8fa39ac96994"
NW_021770374.1	RepeatMasker	DNA/Merlin	1262964	1264074	1713	-	.	ID="RND-6_FAMILY-4048";Tend="2052";Tstart="960";shortTE="F";uid="13c72ca6-3eb6-4573-9ace-307c1ad8e890"
NW_021770374.1	RepeatMasker	DNA/hAT-Ac	245589	245707	674	-	.	ID="RND-5_FAMILY-9150";Tend="1003";Tstart="897";shortTE="F";uid="59480cfd-fd70-40ae-aaf6-80cd7fe08c7d"
NW_021770374.1	RepeatMasker	Unknown	1515563	1515771	1766	-	.	ID="RND-1_FAMILY-22";Tend="1202";Tstart="992";shortTE="F";uid="eab57366-3215-45ad-9926-4fe90d74a64f"
NW_021770374.1	RepeatMasker	DNA/Merlin	1718533	1718727	442	-	.	ID="MERLIN-1_LSAL";Tend="892";Tstart="698";shortTE="F";uid="30595bd5-4607-4a3a-9146-833f27e622a8"
NW_021770374.1	RepeatMasker	DNA/hAT-Ac	680408	680642	867	-	.	ID="RND-1_FAMILY-285";Tend="1278";Tstart="1028";shortTE="F";uid="707a8fab-12c2-4590-b6a7-915f73981fbb"
NW_021770374.1	RepeatMasker	Unknown	547849	547999	596	-	.	ID="RND-1_FAMILY-543";Tend="1560";Tstart="1408";shortTE="F";uid="6e278ff3-b3dd-4a26-9c1c-90d9daf1e045"
NW_021770374.1	RepeatMasker	Unknown	834672	835381	2330	-	.	ID="RND-5_FAMILY-1796";Tend="1579";Tstart="856";shortTE="F";uid="db3fb569-f022-4038-a820-8a8f277199be"
NW_021770374.1	RepeatMasker	Retroposon?	779025	779623	4091	-	.	ID="RND-6_FAMILY-7552";Tend="2565";Tstart="1992";shortTE="F";uid="e5298048-19cc-4d37-b827-a659cc3ec1bc"
NW_021770374.1	RepeatMasker	RC/Helitron	1460577	1460777	977	-	.	ID="RND-6_FAMILY-13194";Tend="1117";Tstart="913";shortTE="F";uid="2df8babe-eb74-4b86-ab2c-e0d3ffd209c8"
NW_021770374.1	RepeatMasker	DNA	42296	43041	4435	-	.	ID="RND-6_FAMILY-4804";TEgroup="ctg_12151%7CRND-6_FAMILY-4804%7C1";Tend="1976";Tstart="1077";shortTE="F";uid="22050f8f-72a6-41ad-a075-a403144a07aa"
NW_021770374.1	RepeatMasker	DNA/TcMar-Pogo	1280992	1281613	856	-	.	ID="RND-6_FAMILY-2893";Tend="1776";Tstart="1165";shortTE="F";uid="c07bfbd9-ca4b-4f8d-9ee2-3ef2108a98ca"
NW_021770374.1	RepeatMasker	Unknown	699119	699576	2470	-	.	ID="RND-6_FAMILY-75550";Tend="1517";Tstart="733";shortTE="F";uid="5c93f677-aaad-4a03-ba67-fa4b216e59d6"
NW_021770374.1	RepeatMasker	DNA/Ginger-1	304996	305294	979	-	.	ID="rnd-6_family-954";Tend="1069";Tstart="810";shortTE="F";uid="5c57c88d-5b24-462d-bd74-4b632452fbbd"
NW_021770374.1	RepeatMasker	Unknown	1434623	1434901	1496	-	.	ID="RND-6_FAMILY-2950";Tend="1370";Tstart="1090";shortTE="F";uid="4e85f215-9546-4863-a9f9-2aed02714e06"
NW_021770374.1	RepeatMasker	DNA/Kolobok-E	1102655	1103584	4504	-	.	ID="RND-6_FAMILY-49075";Tend="1030";Tstart="216";shortTE="F";uid="716361de-0372-4d57-8db1-98eb5aeb5364"
NW_021770374.1	RepeatMasker	DNA/Ginger-1	1328566	1328803	704	-	.	ID="rnd-6_family-954";Tend="1237";Tstart="834";shortTE="F";uid="d2f737c1-08ee-4d31-8fd3-314840cda639"
NW_021770374.1	RepeatMasker	DNA/Ginger-1	1240588	1240836	971	-	.	ID="RND-6_FAMILY-20286";Tend="2126";Tstart="1845";shortTE="F";uid="dc71f709-511c-43e5-8911-b0b2b53fbb4b"
NW_021770374.1	RepeatMasker	DNA	1618722	1619208	3830	-	.	ID="RND-1_FAMILY-177";Tend="1093";Tstart="602";shortTE="F";uid="c13e88a2-ffb5-44ad-aed1-65f9ab5c600d"
NW_021770374.1	RepeatMasker	DNA/hAT-Tip100	960726	960893	1157	-	.	ID="DNA8-65_AP";Tend="168";Tstart="1";shortTE="F";uid="b843fe21-fd34-4de4-8eb3-4eb08564198e"
NW_021770374.1	RepeatMasker	DNA	1036706	1037027	1964	-	.	ID="RND-1_FAMILY-9";TEgroup="ctg_12151%7CRND-1_FAMILY-9%7C1";Tend="1182";Tstart="740";shortTE="F";uid="09fe18bf-f03a-4a35-bd7e-210d0fd1647e"
NW_021770374.1	RepeatMasker	RC/Helitron	802183	802612	2841	-	.	ID="RND-5_FAMILY-535";Tend="1192";Tstart="812";shortTE="F";uid="a14786a5-d090-430b-9e2e-7ca2c24fe6fa"
NW_021770374.1	RepeatMasker	LINE/R1	1378104	1379830	8866	-	.	ID="RND-6_FAMILY-4168";Tend="1742";Tstart="265";shortTE="F";uid="36cced33-48f6-4f04-99bb-9b931e7aa9a1"
NW_021770374.1	RepeatMasker	LINE/RTE-BovB	136355	137448	661	-	.	ID="RTE-63_LMI";Tend="2952";Tstart="1858";shortTE="F";uid="a6314316-9e6a-4d45-9cdf-a0949f950185"
NW_021770374.1	RepeatMasker	DNA/Ginger-1	175786	176363	3062	-	.	ID="RND-6_FAMILY-20286";Tend="2090";Tstart="1522";shortTE="F";uid="9022b7f7-fdd1-4276-92bc-87bb5c6052cd"
NW_021770374.1	RepeatMasker	DNA/Kolobok-E	1026331	1026527	559	-	.	ID="RND-1_FAMILY-130";Tend="331";Tstart="119";shortTE="F";uid="4edf38d3-b6d1-4827-9d1f-fce5be52e342"
NW_021770374.1	RepeatMasker	LTR/Gypsy	758138	758404	1847	-	.	ID="RND-6_FAMILY-1796";Tend="340";Tstart="84";shortTE="F";uid="0f34a21c-148c-466e-a17d-1338f9f429be"
NW_021770374.1	RepeatMasker	DNA/hAT-Ac	437034	437628	2445	-	.	ID="rnd-1_family-296";Tend="1338";Tstart="678";shortTE="F";uid="c13439c0-fe7b-4f42-8b3e-140ebf05320f"
NW_021770374.1	RepeatMasker	DNA/Maverick	203296	203538	617	-	.	ID="POLINTON-10_NVI";Tend="3092";Tstart="2850";shortTE="F";uid="04aca779-d472-4cd3-8abb-0c992af71ce0"
NW_021770374.1	RepeatMasker	DNA/hAT-Ac	159456	160012	1732	-	.	ID="RND-6_FAMILY-5450";TEgroup="ctg_12151%7CRND-6_FAMILY-5450%7C1";Tend="1398";Tstart="603";shortTE="F";uid="fa3147ed-9b59-4b99-aea0-fe4acd20c0aa"
NW_021770374.1	RepeatMasker	DNA	890900	891273	2478	-	.	ID="RND-6_FAMILY-428";Tend="1717";Tstart="1336";shortTE="F";uid="58b482d7-d2a1-41fb-8c60-637aadba1378"
NW_021770374.1	RepeatMasker	DNA/Kolobok-E	1015456	1016052	1525	-	.	ID="RND-5_FAMILY-751";Tend="1128";Tstart="540";shortTE="F";uid="39fa8a53-69f7-49e6-8db6-6cdb41e31b48"
NW_021770374.1	RepeatMasker	Unknown	1253716	1253893	412	-	.	ID="RND-1_FAMILY-115";Tend="888";Tstart="713";shortTE="F";uid="22078c55-8530-4c2c-b291-2ceb5c6779a0"
NW_021770374.1	RepeatMasker	Unknown	63204	63401	883	-	.	ID="RND-1_FAMILY-370";Tend="1608";Tstart="1429";shortTE="F";uid="e4c99a26-2bed-4036-8e6e-b168291a5b60"
NW_021770374.1	RepeatMasker	DNA/hAT-Tip100	316171	316291	609	-	.	ID="RND-5_FAMILY-4689";Tend="1279";Tstart="1148";shortTE="F";uid="d0ba83bb-b0aa-415c-8bc6-31a24682120b"
NW_021770374.1	RepeatMasker	DNA/hAT-Tip100	897011	897339	989	-	.	ID="RND-5_FAMILY-2218";Tend="1605";Tstart="1211";shortTE="F";uid="e179e5fd-65f3-4a82-b7ac-8839a69df36e"
NW_021770374.1	RepeatMasker	Unknown	402924	403342	2076	-	.	ID="RND-1_FAMILY-311";Tend="1296";Tstart="942";shortTE="F";uid="71d7839c-140a-4a16-aea5-67a66aff1463"
NW_021770374.1	RepeatMasker	LTR/Copia	233248	233695	522	-	.	ID="COPIA3-NVI_I";Tend="2161";Tstart="1706";shortTE="F";uid="7e957d9e-52b4-4dce-b483-650bef894dce"
NW_021770374.1	RepeatMasker	DNA/hAT-hAT19	669518	669636	875	-	.	ID="HAT-N2_AP";Tend="438";Tstart="318";shortTE="F";uid="0d9c6323-2381-4187-a724-421c07d64022"
NW_021770374.1	RepeatMasker	Retroposon?	139190	139336	1291	-	.	ID="RND-6_FAMILY-7552";Tend="956";Tstart="810";shortTE="F";uid="4e1fcd95-ceee-4a1f-b1c2-7da895698b3c"
NW_021770374.1	RepeatMasker	DNA/Maverick	201855	203020	4116	-	.	ID="RND-6_FAMILY-1428";Tend="1424";Tstart="230";shortTE="F";uid="76701ba8-1e9d-4421-b0d7-34f34827e775"
NW_021770374.1	RepeatMasker	DNA/hAT-Tip100	828905	829070	832	-	.	ID="RND-5_FAMILY-311";Tend="805";Tstart="643";shortTE="F";uid="8b4e79bd-0cd2-49ed-af0b-81af855a2876"
NW_021770374.1	RepeatMasker	Unknown	796682	797169	3727	-	.	ID="RND-6_FAMILY-797";Tend="841";Tstart="370";shortTE="F";uid="20624206-24f1-45d3-93e9-fb557250288e"
NW_021770374.1	RepeatMasker	DNA/hAT-Ac	1762405	1762655	1228	-	.	ID="DNA8-54_AP";Tend="245";Tstart="1";shortTE="F";uid="9e1bc07c-6204-4e75-b64f-f10e2a7f8ed8"
NW_021770374.1	RepeatMasker	LINE/I-Jockey	1459997	1460217	1565	-	.	ID="RND-6_FAMILY-726";Tend="999";Tstart="777";shortTE="F";uid="8ef434e8-e677-4bd4-a566-957ecc8e346f"
NW_021770374.1	RepeatMasker	DNA	1766156	1766366	1080	-	.	ID="RND-6_FAMILY-6973";Tend="1744";Tstart="1529";shortTE="F";uid="77e5d33c-3530-4e81-9ff0-ab71084ea819"
NW_021770374.1	RepeatMasker	DNA/hAT-hAT19	582859	583352	658	-	.	ID="HAT-4_LMI";Tend="1465";Tstart="972";shortTE="F";uid="5fca256c-3010-4399-9739-e583b074857a"
NW_021770374.1	RepeatMasker	DNA/hAT-Tip100	849840	850562	4882	-	.	ID="RND-6_FAMILY-1170";Tend="1977";Tstart="1193";shortTE="F";uid="1e32713a-7f5c-4d02-9b86-a4fde9675c59"
NW_021770374.1	RepeatMasker	DNA	1601438	1601738	1301	-	.	ID="DNA4-2_AP";Tend="313";Tstart="6";shortTE="F";uid="0c96d8b7-c04e-4627-8947-3a8a3aac82cb"
NW_021770374.1	RepeatMasker	Unknown	589240	589686	1775	-	.	ID="RND-1_FAMILY-152";Tend="1420";Tstart="1008";shortTE="F";uid="5fc7c45d-e2b0-473d-b4b5-72a87e1d222a"
NW_021770374.1	RepeatMasker	DNA/Kolobok-E	402117	402357	4862	-	.	ID="RND-6_FAMILY-829";Tend="1564";Tstart="308";shortTE="F";uid="eeb5106f-a749-4f2e-bf18-b7195726bc55"
NW_021770374.1	RepeatMasker	DNA/hAT-hAT19	51103	51300	405	-	.	ID="DNA8-64B_AP";Tend="693";Tstart="497";shortTE="F";uid="ceae5a31-e976-41d2-985d-794116cf732a"
NW_021770374.1	RepeatMasker	Unknown	1498176	1498684	2484	-	.	ID="RND-1_FAMILY-432";Tend="553";Tstart="62";shortTE="F";uid="6973374b-60f5-4a9c-a598-018d24617844"
NW_021770374.1	RepeatMasker	DNA/hAT-Ac	996225	996517	1897	-	.	ID="RND-1_FAMILY-68";Tend="906";Tstart="607";shortTE="F";uid="c1e7dc9f-1436-49c8-9722-8aa065daa16c"
NW_021770374.1	RepeatMasker	LINE/R1	606065	606318	1953	-	.	ID="RND-6_FAMILY-1436";Tend="1720";Tstart="1468";shortTE="F";uid="9087ca9c-9730-4436-9e57-c840cff39773"
NW_021770374.1	RepeatMasker	DNA	1597894	1598169	1201	-	.	ID="DNA4-2_AP";Tend="292";Tstart="1";shortTE="F";uid="eb6bd1e5-e307-4bb8-b5e9-6f2eb550ca29"
NW_021770374.1	RepeatMasker	DNA/hAT	626977	627202	1798	-	.	ID="DNA8-105_AP";Tend="650";Tstart="422";shortTE="F";uid="7793bf9a-4957-4b1a-b812-3213948e2e74"
NW_021770374.1	RepeatMasker	Unknown	1630134	1630395	1804	-	.	ID="RND-6_FAMILY-8160";Tend="1197";Tstart="949";shortTE="F";uid="75f55394-ea49-4129-8725-3b3f88cbd979"
NW_021770374.1	RepeatMasker	Unknown	960583	960725	932	-	.	ID="RND-1_FAMILY-88";Tend="990";Tstart="839";shortTE="F";uid="9a57574d-8abc-48df-a43a-79ba3c0de2de"
NW_021770374.1	RepeatMasker	LTR/Copia	1364280	1364596	2825	-	.	ID="RND-1_FAMILY-179";Tend="814";Tstart="498";shortTE="F";uid="721ba5f8-1ecd-4757-b8df-470fd41a8742"
NW_021770374.1	RepeatMasker	DNA/Kolobok-E	1750459	1750578	463	-	.	ID="KOLOBOKE-1_AP";Tend="2304";Tstart="2188";shortTE="F";uid="b9a2177f-855f-46ec-9578-f1ee26ed37ad"
NW_021770374.1	RepeatMasker	DNA/Ginger-1	1274406	1274562	506	-	.	ID="rnd-6_family-954";Tend="1000";Tstart="847";shortTE="F";uid="55800d5d-7613-43b1-ba16-5a68b57705a7"
NW_021770374.1	RepeatMasker	RC/Helitron	1555212	1555743	613	-	.	ID="HELITRON-1_AAE";Tend="4313";Tstart="3891";shortTE="F";uid="df49e0ed-5785-48de-ba6d-9eaead196acd"
NW_021770374.1	RepeatMasker	DNA/hAT-hATm	1073541	1073676	600	-	.	ID="HAT-4C_AP";Tend="4012";Tstart="3881";shortTE="F";uid="005ffa08-ca02-440d-a849-dbea9d5f81d5"
NW_021770374.1	RepeatMasker	DNA	123561	123938	2253	-	.	ID="RND-4_FAMILY-649";Tend="1228";Tstart="850";shortTE="F";uid="b01b1b33-c682-438d-8afa-e06e7c68ab65"
NW_021770374.1	RepeatMasker	Unknown	1453803	1453980	1104	-	.	ID="RND-6_FAMILY-9097";Tend="1147";Tstart="968";shortTE="F";uid="864760e9-b185-4d1d-9af7-5dfd296bc91f"
NW_021770374.1	RepeatMasker	LTR/Gypsy	344408	345187	1780	-	.	ID="RND-6_FAMILY-12356";Tend="1165";Tstart="335";shortTE="F";uid="26b9550d-a454-476b-9094-1b59a32b67fc"
NW_021770374.1	RepeatMasker	LTR/Copia	1365741	1366243	765	-	.	ID="COPIA-3_MMA-I";Tend="3116";Tstart="2613";shortTE="F";uid="a6c9c72c-e5c1-456a-839b-46ffc6fbc0ba"
NW_021770374.1	RepeatMasker	DNA	49	400	795	-	.	ID="TTAA25_AP";Tend="505";Tstart="128";shortTE="F";uid="0a5b7d63-12e9-4507-8295-192d1ff4c42a"
NW_021770374.1	RepeatMasker	Retroposon?	144926	145785	1573	-	.	ID="SINE2-1_AP";Tend="1770";Tstart="913";shortTE="F";uid="b17959bb-8131-4f97-9d88-d1dc9577c86f"
NW_021770374.1	RepeatMasker	RC/Helitron	385369	385953	2221	-	.	ID="RND-1_FAMILY-6";TEgroup="ctg_12151%7CRND-1_FAMILY-6%7C1";Tend="1670";Tstart="1153";shortTE="F";uid="cb4d8a41-cd31-4a1b-9468-223445baa7fe"
NW_021770374.1	RepeatMasker	DNA/Maverick	1624654	1625228	2917	-	.	ID="RND-6_FAMILY-2365";TEgroup="ctg_12151%7CRND-6_FAMILY-2365%7C2";Tend="1451";Tstart="399";shortTE="F";uid="0080c991-36ba-4574-9e4e-9110774ea0ea"
NW_021770374.1	RepeatMasker	DNA/hAT-Ac	819941	820616	1771	-	.	ID="RND-6_FAMILY-2792";Tend="1383";Tstart="711";shortTE="F";uid="eacc7d7e-a6dc-4287-9111-2819da0c9a8c"
NW_021770374.1	RepeatMasker	Unknown	1575131	1576326	9776	-	.	ID="RND-6_FAMILY-23836";Tend="1176";Tstart="2";shortTE="F";uid="529bd91e-d0a4-4ea0-b097-7ca4299b61e3"
NW_021770374.1	RepeatMasker	RC/Helitron	267196	267591	2286	-	.	ID="RND-6_FAMILY-8947";Tend="1603";Tstart="1234";shortTE="F";uid="2f81db07-8a55-40c8-8630-a01423288a7e"
NW_021770374.1	RepeatMasker	LTR/Copia	1368116	1368844	6339	-	.	ID="RND-6_FAMILY-17346";Tend="1096";Tstart="377";shortTE="F";uid="9f10ec39-828d-46d7-b2ca-c270f70117ae"
NW_021770374.1	RepeatMasker	LINE/I-Jockey	1207465	1209116	12863	-	.	ID="RND-6_FAMILY-28829";Tend="1750";Tstart="107";shortTE="F";uid="8b873a09-7c08-4ea3-bc9a-2b74819e2a21"
NW_021770374.1	RepeatMasker	DNA/Sola-1	1428869	1429907	842	-	.	ID="sola1-4_ap";Tend="2795";Tstart="1209";shortTE="F";uid="535c788f-2aef-4599-a600-491bf5593a28"
NW_021770374.1	RepeatMasker	DNA/hAT-hAT19	1479925	1480793	6421	-	.	ID="dna8-49_ap";Tend="817";Tstart="1";shortTE="F";uid="3b5981eb-b81f-4696-8e80-e6c889b7957f"
NW_021770374.1	RepeatMasker	DNA/CMC-Transib	1614112	1614603	804	-	.	ID="TRANSIB-1_SIN";Tend="2959";Tstart="2471";shortTE="F";uid="a9335d7e-a41d-4a6a-8406-b3497af2fa72"
NW_021770374.1	RepeatMasker	DNA/Academ-1	489185	491873	7059	-	.	ID="ACADEM-1_AP";Tend="6227";Tstart="3536";shortTE="F";uid="4aeec484-b1aa-4423-a414-086f4e08380d"
NW_021770374.1	RepeatMasker	Unknown	167010	167500	465	-	.	ID="RND-6_FAMILY-10096";Tend="1455";Tstart="953";shortTE="F";uid="71d1e02b-0c4b-498a-9c03-4d6a3c5a3060"
NW_021770374.1	RepeatMasker	Unknown	475864	477628	6740	-	.	ID="RND-6_FAMILY-9082";TEgroup="ctg_12151%7CRND-6_FAMILY-9082%7C1";Tend="1583";Tstart="49";shortTE="F";uid="269c7f98-52d5-4104-97ba-b1c8a61ef1de"
NW_021770374.1	RepeatMasker	LTR/Copia	1366530	1367053	617	-	.	ID="COPIA-3_MMA-I";Tend="2249";Tstart="1726";shortTE="F";uid="fc19861c-9e64-422f-a0b3-4a7b09f935bb"
NW_021770374.1	RepeatMasker	Unknown	1354737	1355153	2183	-	.	ID="RND-6_FAMILY-588";Tend="996";Tstart="575";shortTE="F";uid="9a312f57-500e-4124-9079-11c9eaf093bd"
NW_021770374.1	RepeatMasker	LINE/I-Jockey	1238132	1238868	646	-	.	ID="G3_DM";Tend="3610";Tstart="3233";shortTE="F";uid="22823c91-75a4-4941-8b20-d2cf5be2910d"
NW_021770374.1	RepeatMasker	DNA/Kolobok-E	939200	939313	714	-	.	ID="RND-6_FAMILY-15442";Tend="1071";Tstart="957";shortTE="F";uid="f57b2bbc-9d67-49f7-b229-d4d664b5c3ac"
NW_021770374.1	RepeatMasker	Unknown	1155293	1155442	1249	-	.	ID="RND-1_FAMILY-314";Tend="1646";Tstart="1497";shortTE="F";uid="569b19ae-8f6b-4024-99a5-8408c1351fb3"
NW_021770374.1	RepeatMasker	DNA/TcMar-Fot1	1276546	1277759	3256	-	.	ID="RND-6_FAMILY-485";Tend="1809";Tstart="627";shortTE="F";uid="00a42cec-27af-48ff-b1f7-5cb858f01690"
NW_021770374.1	RepeatMasker	DNA/Ginger-1	183485	183588	937	-	.	ID="RND-6_FAMILY-8793";Tend="769";Tstart="137";shortTE="F";uid="4bb2ff06-5f27-43b3-833c-045465a9f2fd"
NW_021770374.1	RepeatMasker	LINE/I	541572	542517	8129	-	.	ID="RND-6_FAMILY-1340";Tend="1095";Tstart="149";shortTE="F";uid="bcfdcf54-09d0-4208-bbb5-1c4f81c70806"
NW_021770374.1	RepeatMasker	DNA/hAT-Tip100	1254319	1254601	472	-	.	ID="hat-3_lmi";Tend="4568";Tstart="4318";shortTE="F";uid="adbc25c7-fe38-497e-b742-05edf9e379bf"
NW_021770374.1	RepeatMasker	DNA/MULE-NOF	1307186	1307550	1880	-	.	ID="RND-5_FAMILY-603";Tend="370";Tstart="45";shortTE="F";uid="5ac33838-0e9a-4618-b9d3-9a720981d4a8"
NW_021770374.1	RepeatMasker	DNA	1400795	1400967	544	-	.	ID="RND-5_FAMILY-12676";Tend="1427";Tstart="1241";shortTE="F";uid="723986ac-e539-43c0-aeab-7f1af4d831a9"
NW_021770374.1	RepeatMasker	DNA/MULE-MuDR	1445585	1445947	1402	-	.	ID="RND-6_FAMILY-4020";Tend="1012";Tstart="653";shortTE="F";uid="a2f5c7b8-d05d-44f6-9b4e-a6dd98457468"
NW_021770374.1	RepeatMasker	DNA/Maverick	279744	279974	1209	-	.	ID="RND-1_FAMILY-119";Tend="1631";Tstart="1393";shortTE="F";uid="3d6a062b-4fe4-4885-8a3f-8292480bd440"
NW_021770374.1	RepeatMasker	Unknown	946064	946198	737	-	.	ID="RND-1_FAMILY-207";Tend="1039";Tstart="905";shortTE="F";uid="5dfcddc2-9889-4538-9f4e-58930a57e77b"
NW_021770374.1	RepeatMasker	DNA/TcMar-m44	364907	365043	555	-	.	ID="RND-4_FAMILY-1899";Tend="1291";Tstart="1156";shortTE="F";uid="1674dbd1-c252-4710-a061-05aa35b53678"
NW_021770374.1	RepeatMasker	DNA/Ginger-1	6574	6684	807	-	.	ID="RND-6_FAMILY-20286";Tend="1046";Tstart="936";shortTE="F";uid="32ca9860-0602-4220-abeb-9ebf62798290"
NW_021770374.1	RepeatMasker	DNA/TcMar-Tc4	1411599	1413411	1729	-	.	ID="RND-6_FAMILY-7847";TEgroup="ctg_12151%7CRND-6_FAMILY-7847%7C2";Tend="1555";Tstart="10";shortTE="F";uid="31373321-00fd-4545-9f93-3ebd0ea22c82"
NW_021770374.1	RepeatMasker	Unknown	234396	234880	4087	-	.	ID="RND-6_FAMILY-6822";Tend="842";Tstart="343";shortTE="F";uid="0e02742f-0d58-45ff-bf26-101f5ead9b5c"
NW_021770374.1	RepeatMasker	DNA/Sola-1	1119520	1120376	476	-	.	ID="SOLA1-2_AP";Tend="2944";Tstart="2089";shortTE="F";uid="2225080c-69b4-4738-ba48-017c189d4c67"
NW_021770374.1	RepeatMasker	Retroposon?	1425897	1426142	960	-	.	ID="RND-5_FAMILY-4209";Tend="1315";Tstart="1070";shortTE="F";uid="77756773-fe55-453e-8954-8807b43aaf76"
NW_021770374.1	RepeatMasker	Unknown	1769121	1769246	564	-	.	ID="RND-5_FAMILY-1796";Tend="987";Tstart="862";shortTE="F";uid="8de25947-c706-4e79-a263-c6ca31e7308b"
NW_021770374.1	RepeatMasker	DNA	1298961	1299085	637	-	.	ID="RND-6_FAMILY-3212";Tend="1467";Tstart="1346";shortTE="F";uid="1bb58b96-a198-4341-88bc-cb37f8c84823"
NW_021770374.1	RepeatMasker	DNA/TcMar-m44	210421	210615	1490	-	.	ID="DNA2-5_AP";Tend="218";Tstart="12";shortTE="F";uid="f3b04060-0034-48af-aa29-513f3a655d08"
NW_021770374.1	RepeatMasker	LINE/R1	1025004	1025395	852	-	.	ID="SART-9_API";TEgroup="ctg_12151%7CSART-9_API%7C1";Tend="3679";Tstart="3190";shortTE="F";uid="375f9bca-e32b-4e02-a723-806cda24f97e"
NW_021770374.1	RepeatMasker	DNA/hAT-Tip100	1544058	1544213	921	-	.	ID="DNA8-6_AP";Tend="172";Tstart="2";shortTE="F";uid="0e27f29d-359e-4719-83c4-fa0f6e7522ea"
NW_021770374.1	RepeatMasker	DNA/Kolobok-E	422376	422760	1857	-	.	ID="KOLOBOKE-5_AP";TEgroup="ctg_12151%7CKOLOBOKE-5_AP%7C1";Tend="3766";Tstart="3448";shortTE="F";uid="1adb0132-f285-4b7d-a8d8-b0aadadc5077"
NW_021770374.1	RepeatMasker	Unknown	1369304	1369698	2919	-	.	ID="RND-1_FAMILY-75";Tend="1630";Tstart="1236";shortTE="F";uid="663e4d5c-a06e-47ce-9f77-e1eadfb92945"
NW_021770374.1	RepeatMasker	LTR/Copia	220168	221774	3562	-	.	ID="RND-1_FAMILY-179";Tend="3149";Tstart="30";shortTE="F";uid="27abc69e-f301-4ac2-ade3-321bfd3d4728"
NW_021770374.1	RepeatMasker	DNA/Ginger-1	859814	859915	3148	-	.	ID="RND-6_FAMILY-14973";Tend="1572";Tstart="1026";shortTE="F";uid="a5a6eb4d-e4da-42a4-ad06-0472f74db82c"
NW_021770374.1	RepeatMasker	Unknown	367483	367838	2079	-	.	ID="RND-5_FAMILY-1897";Tend="364";Tstart="9";shortTE="F";uid="ef0d962d-b3b9-41d4-bdff-83457aea31dd"
NW_021770374.1	RepeatMasker	LINE/RTE-BovB	994846	995355	1071	-	.	ID="RND-5_FAMILY-3071";Tend="1332";Tstart="819";shortTE="F";uid="4471ea3c-1a92-4c73-ac96-15bb5de79dca"
NW_021770374.1	RepeatMasker	LTR/Copia	491873	492197	1862	-	.	ID="RND-1_FAMILY-179";Tend="815";Tstart="445";shortTE="F";uid="5e3bd373-66f4-4923-90ee-164b80d416dd"
NW_021770374.1	RepeatMasker	Unknown	1446714	1446961	430	-	.	ID="RND-5_FAMILY-5347";Tend="1209";Tstart="899";shortTE="F";uid="0c32b225-2246-455c-bb61-1b4c58c18335"
NW_021770374.1	RepeatMasker	DNA/hAT-Tip100	1548029	1548313	1179	-	.	ID="RND-6_FAMILY-1390";Tend="1551";Tstart="1267";shortTE="F";uid="bd3a4922-ea91-4b5a-b3b0-2532078bfb94"
NW_021770374.1	RepeatMasker	LINE/R1	1256330	1258630	20306	-	.	ID="SART-7_API";Tend="2317";Tstart="12";shortTE="F";uid="072ec00c-97ba-436e-8aa3-66dbd1e9a996"
NW_021770374.1	RepeatMasker	Unknown	125282	125538	1637	-	.	ID="RND-1_FAMILY-349";Tend="1083";Tstart="822";shortTE="F";uid="04fd32b1-c909-479b-a10f-bd00a1501f3e"
NW_021770374.1	RepeatMasker	DNA/hAT	1388624	1389411	5757	-	.	ID="RND-6_FAMILY-45";Tend="1716";Tstart="927";shortTE="F";uid="8c74096d-7e7f-4024-91eb-bf7f87db3772"
NW_021770374.1	RepeatMasker	Unknown	217066	217494	3686	-	.	ID="RND-5_FAMILY-6811";Tend="1432";Tstart="1003";shortTE="F";uid="6caa0eb8-f181-43d6-a13f-4216ae3474fc"
NW_021770374.1	RepeatMasker	Unknown	988998	989136	863	-	.	ID="RND-1_FAMILY-240";Tend="1099";Tstart="953";shortTE="F";uid="88c0f810-f03a-48ff-bbef-75c440a4c48d"
NW_021770374.1	RepeatMasker	Unknown	748490	748745	813	-	.	ID="RND-6_FAMILY-2058";Tend="1333";Tstart="1073";shortTE="F";uid="327da3fc-424e-43ae-8820-3dd5dbaf02b7"
NW_021770374.1	RepeatMasker	DNA/hAT-hAT19	1107926	1109032	8939	-	.	ID="DNA8-52B_AP";Tend="1100";Tstart="1";shortTE="F";uid="44376bf3-0be5-49c4-a7d1-004e8ffb233d"
NW_021770374.1	RepeatMasker	Unknown	1494658	1495115	2363	-	.	ID="RND-5_FAMILY-6021";Tend="1327";Tstart="846";shortTE="F";uid="10a82ad5-084b-41de-a94b-8553531ccbaf"
NW_021770374.1	RepeatMasker	DNA	308809	309423	3140	-	.	ID="RND-6_FAMILY-8593";Tend="1370";Tstart="739";shortTE="F";uid="8e90e0b0-b67f-4266-8b80-f468cbf724a4"
NW_021770374.1	RepeatMasker	Unknown	695878	696014	561	-	.	ID="RND-6_FAMILY-16421";Tend="964";Tstart="828";shortTE="F";uid="f41b6791-88e6-45a1-ac1f-3df6ee2563c9"
NW_021770374.1	RepeatMasker	DNA/CMC-EnSpm	896084	896363	513	-	.	ID="RND-6_FAMILY-14220";Tend="543";Tstart="268";shortTE="F";uid="a6ee2734-6134-45da-8b22-18a7dde1cf7a"
NW_021770374.1	RepeatMasker	DNA/hAT-Tip100	1439809	1439934	779	-	.	ID="RND-6_FAMILY-17586";Tend="1511";Tstart="1395";shortTE="F";uid="4262c1ea-b223-4b2d-9798-ece301225d7b"
NW_021770374.1	RepeatMasker	DNA/Maverick	209989	210263	876	-	.	ID="RND-6_FAMILY-1429";Tend="973";Tstart="699";shortTE="F";uid="474f5eb5-8021-491f-a58e-1ee0ce55728f"
NW_021770374.1	RepeatMasker	LINE/I	814232	814620	2830	-	.	ID="RND-6_FAMILY-14440";Tend="1378";Tstart="988";shortTE="F";uid="f10e7d15-074b-462f-b31e-5725a116d5d4"
NW_021770374.1	RepeatMasker	Unknown	1794609	1795905	8158	-	.	ID="RND-1_FAMILY-543";Tend="1841";Tstart="577";shortTE="F";uid="d18436ba-777a-4f01-948e-bd93a02439ef"
NW_021770374.1	RepeatMasker	DNA/hAT-hATm	1137494	1138929	3681	-	.	ID="hat-4_ap";Tend="2072";Tstart="636";shortTE="F";uid="3548e1e5-59df-47a8-9b18-3579debb9b47"
NW_021770374.1	RepeatMasker	DNA/Sola-1	214270	215926	2022	-	.	ID="SOLA1-5_AP";Tend="2916";Tstart="1249";shortTE="F";uid="8b360869-889c-4944-903b-0e7c7dabe698"
NW_021770374.1	RepeatMasker	DNA/Maverick	1626505	1627067	3765	-	.	ID="RND-6_FAMILY-9775";Tend="1910";Tstart="1342";shortTE="F";uid="f3359a40-1c22-4adf-bf74-cc6a2fc9fe81"
NW_021770374.1	RepeatMasker	DNA	46679	46949	1503	-	.	ID="TTAA3B_AP";Tend="434";Tstart="179";shortTE="F";uid="772dc029-14ce-4a05-ae9f-71b3f848663f"
NW_021770374.1	RepeatMasker	DNA/PIF-Harbinger	1474213	1474476	1823	-	.	ID="HARB-1_AP";Tend="1999";Tstart="1731";shortTE="F";uid="1f667044-ed0e-4fe6-a69f-4508bec7c329"
NW_021770374.1	RepeatMasker	DNA/P	1261932	1262136	1804	-	.	ID="DNA8-4_AP";Tend="205";Tstart="1";shortTE="F";uid="a01a2668-ef5a-41d2-af18-3ddae4d70989"
NW_021770374.1	RepeatMasker	Unknown	1252717	1253170	1493	-	.	ID="RND-6_FAMILY-16884";Tend="515";Tstart="62";shortTE="F";uid="5edab408-a30c-44db-a198-9fd2e9852d61"
NW_021770374.1	RepeatMasker	Unknown	835513	836378	5831	-	.	ID="RND-6_FAMILY-797";Tend="2101";Tstart="1272";shortTE="F";uid="f172123f-040d-4c21-805b-c7dbcdf0ade5"
NW_021770374.1	RepeatMasker	DNA/Ginger-1	1799431	1800372	7191	-	.	ID="RND-6_FAMILY-22402";Tend="2466";Tstart="1520";shortTE="F";uid="eae3a182-0027-4467-8a33-e629a4996c1e"
NW_021770374.1	RepeatMasker	DNA/hAT-hAT19	768278	769109	712	-	.	ID="rnd-6_family-14398";Tend="1378";Tstart="530";shortTE="F";uid="ba94009e-d615-4351-87e6-37b126dd6c31"
NW_021770374.1	RepeatMasker	Retroposon?	426831	427122	811	-	.	ID="RND-5_FAMILY-3709";Tend="1687";Tstart="1403";shortTE="F";uid="cf8f02c3-f4b4-47f2-a8ae-4fdb1ac4fcda"
NW_021770374.1	RepeatMasker	LINE/L2	351275	351857	678	-	.	ID="RND-6_FAMILY-4796";Tend="691";Tstart="131";shortTE="F";uid="32af8a6e-3c91-46a3-831c-f48028b87ce9"
NW_021770374.1	RepeatMasker	Unknown	90484	90732	500	-	.	ID="RND-6_FAMILY-3919";Tend="1247";Tstart="997";shortTE="F";uid="3984551c-1f3e-429b-88ba-f25e9d947c7c"
NW_021770374.1	RepeatMasker	Unknown	1721806	1721956	788	-	.	ID="RND-6_FAMILY-2011";Tend="1991";Tstart="1845";shortTE="F";uid="714ca863-69bc-45c7-a6ae-e34ae99e214a"
NW_021770374.1	RepeatMasker	LINE/CR1	890323	890429	642	-	.	ID="RND-6_FAMILY-9083";Tend="1543";Tstart="1432";shortTE="F";uid="7858f0d4-e025-4e51-a6d4-77227d048173"
NW_021770374.1	RepeatMasker	LTR/Gypsy	186424	187043	934	-	.	ID="GYPSY-616_AA-I";Tend="3031";Tstart="2138";shortTE="F";uid="6ce04513-d4e4-4286-ae2e-8f658841fbaa"
NW_021770374.1	RepeatMasker	LINE/R1	622594	624274	10378	-	.	ID="RND-6_FAMILY-2539";Tend="1846";Tstart="199";shortTE="F";uid="a02d9286-8d63-403e-8420-3d052cd5a8e4"
NW_021770374.1	RepeatMasker	LINE/R1	1260701	1261558	4127	-	.	ID="SART-1_API";Tend="1055";Tstart="195";shortTE="F";uid="cfd42a78-13cb-47be-9628-16a0d94f0a80"
NW_021770374.1	RepeatMasker	DNA/hAT-Ac	436768	437022	1115	-	.	ID="rnd-1_family-285";Tend="2104";Tstart="1882";shortTE="F";uid="89d77fb9-f1d1-419b-b8d0-b6cd63e9e2e2"
NW_021770374.1	RepeatMasker	DNA	894176	894484	1629	-	.	ID="TTAA4B_AP";Tend="360";Tstart="31";shortTE="F";uid="6a310ffe-6d41-4bd4-aa9d-be89bc82399f"
NW_021770374.1	RepeatMasker	DNA	91691	91843	924	-	.	ID="RND-1_FAMILY-464";Tend="1357";Tstart="1204";shortTE="F";uid="41af7384-2d31-4ce1-a4f6-c59d9db9d1b8"
NW_021770374.1	RepeatMasker	Unknown	1202597	1203044	2041	-	.	ID="RND-1_FAMILY-88";Tend="525";Tstart="154";shortTE="F";uid="ccc89e3f-6a3c-4d39-bbf4-87604c4b098a"
NW_021770374.1	RepeatMasker	Unknown	1251650	1252384	1568	-	.	ID="RND-6_FAMILY-19092";TEgroup="ctg_12151%7CRND-6_FAMILY-19092%7C1";Tend="1303";Tstart="277";shortTE="F";uid="c5e73026-2b56-4b67-9fa6-c6de5f3d06c6"
NW_021770374.1	RepeatMasker	Retroposon?	1767354	1767976	5078	-	.	ID="RND-5_FAMILY-836";Tend="1204";Tstart="573";shortTE="F";uid="06c800da-c634-4f57-b39e-a6d37c4ef68a"
NW_021770374.1	RepeatMasker	RC/Helitron	169835	170326	1005	-	.	ID="RND-6_FAMILY-32908";Tend="1044";Tstart="398";shortTE="F";uid="e7e6f91d-5db8-4d1b-b4a3-d8ad3bb2ea35"
NW_021770374.1	RepeatMasker	DNA/MULE-NOF	808515	809275	1117	-	.	ID="REHAVKUS1_AP";Tend="2724";Tstart="1974";shortTE="F";uid="5c68569d-53a1-4308-93f4-dc5a837977bc"
NW_021770374.1	RepeatMasker	DNA	80470	81879	11085	-	.	ID="RND-1_FAMILY-379";Tend="2158";Tstart="718";shortTE="F";uid="49ccbbdf-2192-4357-b6d8-0d40ae306d21"
NW_021770374.1	RepeatMasker	LINE/RTE-BovB	1408259	1408562	2045	-	.	ID="RND-5_FAMILY-3071";Tend="1133";Tstart="834";shortTE="F";uid="77d3f419-6c7d-42ba-bddd-6b6a7027a2ec"
NW_021770374.1	RepeatMasker	Unknown	1095357	1095522	1180	-	.	ID="RND-6_FAMILY-6455";Tend="294";Tstart="129";shortTE="F";uid="c8496932-8a03-4a97-abbb-5163583532a7"
NW_021770374.1	RepeatMasker	DNA/Maverick	1249139	1251131	11498	-	.	ID="rnd-6_family-2365";Tend="2263";Tstart="15";shortTE="F";uid="c016e327-bb0b-4e9d-9ded-908397d22047"
NW_021770374.1	RepeatMasker	DNA/hAT-Tip100	1337225	1337331	573	-	.	ID="rnd-6_family-7551";Tend="1155";Tstart="1062";shortTE="F";uid="fe286200-6732-4641-930d-b1ef1b8f09a0"
NW_021770374.1	RepeatMasker	DNA/PIF-Harbinger	1636606	1637191	1533	-	.	ID="ISL2EU-7_CFL";Tend="1990";Tstart="1409";shortTE="F";uid="7d0fe825-d179-4f54-a303-33df2ca87bae"
NW_021770374.1	RepeatMasker	DNA/Ginger-1	137459	137796	2283	-	.	ID="RND-6_FAMILY-20286";Tend="2439";Tstart="2102";shortTE="F";uid="fa6f7012-3a22-4902-b647-f119081e5a32"
NW_021770374.1	RepeatMasker	Unknown	1411323	1411472	550	-	.	ID="RND-1_FAMILY-88";Tend="421";Tstart="271";shortTE="F";uid="5ff9e159-c6ab-42a2-bf4d-402c7e62d844"
NW_021770374.1	RepeatMasker	RC/Helitron	266793	266940	827	-	.	ID="RND-6_FAMILY-3340";TEgroup="ctg_12151%7CRND-6_FAMILY-3340%7C1";Tend="1540";Tstart="1269";shortTE="T";uid="5b2a3857-6723-4fdf-8cc9-f652056ff741"
NW_021770374.1	RepeatMasker	DNA/hAT-Ac	673728	674200	1241	-	.	ID="RND-1_FAMILY-285";TEgroup="ctg_12151%7CRND-1_FAMILY-285%7C1";Tend="2102";Tstart="1025";shortTE="F";uid="50d16795-cb07-40a8-906e-a15170c6e8b9"
NW_021770374.1	RepeatMasker	DNA/Kolobok-E	40981	41402	2354	-	.	ID="RND-6_FAMILY-26970";Tend="1236";Tstart="809";shortTE="F";uid="11d5cba8-f46a-45e9-8d28-75832e1969c2"
NW_021770374.1	RepeatMasker	RC/Helitron	1083189	1083892	4890	-	.	ID="HELITRON-2_DF";Tend="2112";Tstart="1412";shortTE="F";uid="1d84248e-ea11-4fc5-b942-fffe4046a29f"
NW_021770374.1	RepeatMasker	DNA/CMC-Transib	1398511	1400350	13191	-	.	ID="rnd-6_family-29255";Tend="2682";Tstart="123";shortTE="F";uid="40ff7609-fcbf-4084-a731-6b30dc7c9b87"
NW_021770374.1	RepeatMasker	DNA/hAT	117631	117769	686	-	.	ID="DNA8-105_AP";Tend="650";Tstart="486";shortTE="F";uid="db706c54-ba60-4215-89fb-aae448c27511"
NW_021770374.1	RepeatMasker	DNA	1521151	1521401	868	-	.	ID="TTAA11_AP";Tend="374";Tstart="132";shortTE="F";uid="3b0d239b-60e3-4b85-9998-a72c9f4b9214"
NW_021770374.1	RepeatMasker	DNA	1308772	1309177	3119	-	.	ID="RND-6_FAMILY-2929";Tend="605";Tstart="213";shortTE="F";uid="3156b2bd-eca8-4bcc-ae17-ac631dcaca1c"
NW_021770374.1	RepeatMasker	Unknown	481331	481808	3187	-	.	ID="RND-1_FAMILY-213";Tend="1330";Tstart="855";shortTE="F";uid="66516451-7cc6-47d9-b27c-1ca1a985b08e"
NW_021770374.1	RepeatMasker	DNA	146588	146716	419	-	.	ID="RND-6_FAMILY-795";Tend="1005";Tstart="875";shortTE="F";uid="d783af0f-401c-4f6d-b48f-1f32df9eeafb"
NW_021770374.1	RepeatMasker	LTR/Gypsy	184820	186359	1127	-	.	ID="GYPSY-24_LH-I";Tend="4138";Tstart="2597";shortTE="F";uid="9dfe475b-3182-4ec9-a2ca-b04751e7f9f4"
NW_021770374.1	RepeatMasker	DNA/hAT-Tip100	1584686	1585125	1359	-	.	ID="RND-6_FAMILY-11170";Tend="1291";Tstart="854";shortTE="F";uid="7cf55393-1d7b-4b8c-8526-99805072c72c"
NW_021770374.1	RepeatMasker	Unknown	1440022	1440265	1078	-	.	ID="RND-6_FAMILY-6309";Tend="1300";Tstart="1062";shortTE="F";uid="239740ec-c743-4880-bd03-4455788ab23f"
NW_021770374.1	RepeatMasker	DNA/hAT-Tip100	1000666	1001030	3073	-	.	ID="RND-6_FAMILY-372";Tend="1350";Tstart="992";shortTE="F";uid="8149e8bb-9e85-4f08-99bc-6c26784c486e"
NW_021770374.1	RepeatMasker	DNA/MULE-NOF	95546	95804	402	-	.	ID="RND-6_FAMILY-1690";TEgroup="ctg_12151%7CRND-6_FAMILY-1690%7C1";Tend="1317";Tstart="408";shortTE="T";uid="10fa7bac-5522-420f-b15f-5162a20a200d"
NW_021770374.1	RepeatMasker	LINE/R1	659030	659964	3437	-	.	ID="RND-6_FAMILY-2539";TEgroup="ctg_12151%7CRND-6_FAMILY-2539%7C2";Tend="1237";Tstart="696";shortTE="F";uid="cdc4f3ec-cb80-45d9-a0ec-390f45ebd6ba"
NW_021770374.1	RepeatMasker	DNA/hAT-hAT19	61690	62501	662	-	.	ID="hat-1_rpr";Tend="1373";Tstart="571";shortTE="F";uid="3830d3d2-71d6-462f-b0b6-354f132b60a7"
NW_021770374.1	RepeatMasker	DNA/Kolobok-E	1623499	1624031	3635	-	.	ID="RND-6_FAMILY-829";Tend="1009";Tstart="466";shortTE="F";uid="b214ae16-b077-4acd-9b41-0b21508cbea5"
NW_021770374.1	RepeatMasker	DNA/Maverick	1418095	1418541	1136	-	.	ID="RND-6_FAMILY-5609";Tend="1985";Tstart="1618";shortTE="F";uid="69a4e2e4-756d-471f-962b-73548d6568cb"
NW_021770374.1	RepeatMasker	DNA/Kolobok-E	855088	855414	697	-	.	ID="RND-6_FAMILY-829";Tend="1576";Tstart="1258";shortTE="F";uid="f280883a-63e3-400e-8b0b-d641e97086d4"
NW_021770374.1	RepeatMasker	DNA/hAT-Tip100	1819767	1820194	2846	-	.	ID="DNA8-18_AP";Tend="578";Tstart="148";shortTE="F";uid="2ae8f4cf-ee40-4988-abfc-644fdf1ef080"
NW_021770374.1	RepeatMasker	LINE/CR1	1594422	1594849	1113	-	.	ID="RND-5_FAMILY-7256";Tend="1417";Tstart="990";shortTE="F";uid="4a2cf376-3137-42b6-8578-db8ee6b703e9"
NW_021770374.1	RepeatMasker	DNA	1040495	1040624	507	-	.	ID="RND-6_FAMILY-1633";Tend="882";Tstart="793";shortTE="F";uid="b12b2946-b0a1-498a-92e7-f1ee08cec581"
NW_021770374.1	RepeatMasker	Unknown	1776764	1776890	639	-	.	ID="RND-6_FAMILY-4924";Tend="1055";Tstart="932";shortTE="F";uid="9d41e5d4-c945-4c81-a20b-b9872d565dec"
NW_021770374.1	RepeatMasker	Unknown	474589	474826	1184	-	.	ID="RND-6_FAMILY-7855";Tend="1330";Tstart="1095";shortTE="F";uid="f9814b36-e02d-4100-9725-b8bc61f4f373"
NW_021770374.1	RepeatMasker	RC/Helitron	1143477	1143621	676	-	.	ID="HELITRON-2_DF";Tend="2112";Tstart="1982";shortTE="F";uid="a2ca92b7-31d3-459c-a968-025891477efe"
NW_021770374.1	RepeatMasker	LTR/Gypsy	1224988	1225996	7791	-	.	ID="RND-5_FAMILY-6777";Tend="1027";Tstart="19";shortTE="F";uid="c1ef8332-ecab-4bd8-82f9-2b32caa77303"
NW_021770374.1	RepeatMasker	DNA/hAT-hATm	487123	487541	1087	-	.	ID="HAT-4C_AP";Tend="1269";Tstart="850";shortTE="F";uid="8da38133-1db6-45a5-bebf-4ea11059ae0d"
NW_021770374.1	RepeatMasker	LTR/Gypsy	146867	146969	512	-	.	ID="RND-6_FAMILY-17811";Tend="1232";Tstart="1134";shortTE="F";uid="faa6b828-720f-49f8-9681-27996cbaad66"
NW_021770374.1	RepeatMasker	LINE/RTE-BovB	1227460	1228662	2296	-	.	ID="RND-5_FAMILY-4374";Tend="1261";Tstart="113";shortTE="F";uid="bc030b09-0ec0-404a-b987-50a7d1ccf0ed"
NW_021770374.1	RepeatMasker	DNA/hAT-hAT19	88593	89172	2210	-	.	ID="RND-5_FAMILY-9168";Tend="1273";Tstart="677";shortTE="F";uid="ade23ac0-e8d7-44e1-a02e-8c81bd131c53"
NW_021770374.1	RepeatMasker	LINE/L2	902124	902404	418	-	.	ID="RND-5_FAMILY-1718";Tend="902";Tstart="614";shortTE="F";uid="18c7c1b5-4b7c-4529-87e0-b353c7d0e5df"
NW_021770374.1	RepeatMasker	Unknown	1529670	1531333	10023	-	.	ID="RND-5_FAMILY-690";Tend="1736";Tstart="198";shortTE="F";uid="49783e0a-2307-4fb9-82f3-7e6c7141f902"
NW_021770374.1	RepeatMasker	DNA/Ginger-1	537304	537913	2574	-	.	ID="RND-6_FAMILY-20286";Tend="2520";Tstart="1912";shortTE="F";uid="1f5f4037-4174-4555-84b3-e5a0af3b651d"
NW_021770374.1	RepeatMasker	Unknown	1702987	1705118	15331	-	.	ID="RND-6_FAMILY-797";Tend="2101";Tstart="23";shortTE="F";uid="58e835a0-0e4a-4e93-b961-6b9f7f8f6d7b"
NW_021770374.1	RepeatMasker	LINE/I	767087	768213	830	-	.	ID="RND-5_FAMILY-6255";Tend="2079";Tstart="988";shortTE="F";uid="8b333790-0a4a-492b-af0f-79c88080b977"
NW_021770374.1	RepeatMasker	Unknown	1210817	1210988	552	-	.	ID="RND-6_FAMILY-7861";Tend="759";Tstart="573";shortTE="F";uid="5461fd52-d09c-4ee0-b91e-66663e867470"
NW_021770374.1	RepeatMasker	DNA/TcMar-m44	1606062	1606283	1445	-	.	ID="DNAX-6_AP";Tend="223";Tstart="1";shortTE="F";uid="f66b6075-f8ce-4534-9902-d6e34e67f824"
NW_021770374.1	RepeatMasker	DNA/Ginger-1	679633	680175	3742	-	.	ID="RND-6_FAMILY-22402";Tend="2042";Tstart="1488";shortTE="F";uid="758d901b-e85f-40c0-815a-5f49343cbf82"
NW_021770374.1	RepeatMasker	DNA/Ginger-2	1390992	1391680	5494	-	.	ID="RND-6_FAMILY-8818";Tend="1491";Tstart="801";shortTE="F";uid="4c1a0b5a-37e8-4c48-9192-9eb86621ee85"
NW_021770374.1	RepeatMasker	DNA/TcMar-Fot1	1200249	1200637	3187	-	.	ID="RND-6_FAMILY-21568";Tend="1700";Tstart="1312";shortTE="F";uid="666ffc16-e7bb-4b46-bb58-c4a9b9ff5afc"
NW_021770374.1	RepeatMasker	Unknown	160796	161716	6955	-	.	ID="RND-5_FAMILY-1725";Tend="1842";Tstart="919";shortTE="F";uid="69167e5f-c844-4c86-9b8a-cda5d0544d4f"
NW_021770374.1	RepeatMasker	DNA/hAT-hAT19	666324	666495	562	-	.	ID="HAT-N2_AP";TEgroup="ctg_12151%7CHAT-N2_AP%7C1";Tend="735";Tstart="427";shortTE="T";uid="e60c609a-347c-4d68-b1f7-aefcff95eb65"
NW_021770374.1	RepeatMasker	LINE/R1	390550	392567	12267	-	.	ID="SART-5_API";Tend="4398";Tstart="2324";shortTE="F";uid="4a432173-b2b5-4a6f-89d3-61cf09862840"
NW_021770374.1	RepeatMasker	Retroposon?	1600513	1600970	3932	-	.	ID="SINE2-2_AP";Tend="462";Tstart="1";shortTE="F";uid="b318a5d0-00e1-48d7-91d5-e3bb489462da"
NW_021770374.1	RepeatMasker	Retroposon?	32383	33675	8830	-	.	ID="SINE2-1_AP";Tend="1770";Tstart="454";shortTE="F";uid="b4f5fd67-65b1-4463-a097-284c06678fb5"
NW_021770374.1	RepeatMasker	Unknown	344067	344279	1645	-	.	ID="RND-4_FAMILY-926";Tend="1815";Tstart="1605";shortTE="F";uid="a743906a-3071-417d-a5c4-e0e5e71fbc88"
NW_021770374.1	RepeatMasker	DNA/TcMar-m44	1605548	1605930	603	-	.	ID="MARINER-3_AP";Tend="2754";Tstart="2424";shortTE="F";uid="098c518a-4a5a-412e-9147-027787a87244"
NW_021770374.1	RepeatMasker	LTR/Gypsy	1111988	1112205	910	-	.	ID="RND-6_FAMILY-869";Tend="1481";Tstart="1275";shortTE="F";uid="d31f8f09-17d6-4519-aa11-d8cf4c1c1b2f"
NW_021770374.1	RepeatMasker	DNA/hAT-Tip100	507909	508749	699	-	.	ID="HAT-3_AP";Tend="1843";Tstart="1000";shortTE="F";uid="cb5aea69-8367-4493-8498-c29709d1b5fa"
NW_021770374.1	RepeatMasker	DNA	1613533	1613789	1254	-	.	ID="RND-6_FAMILY-12702";Tend="1764";Tstart="1510";shortTE="F";uid="62e6511f-2af3-4566-ab2e-0204144c8504"
NW_021770374.1	RepeatMasker	Unknown	1071334	1071462	534	-	.	ID="RND-1_FAMILY-207";TEgroup="ctg_12151%7CRND-1_FAMILY-207%7C1";Tend="1173";Tstart="914";shortTE="T";uid="3c305e39-4fc1-4bc0-9c0f-a3802be8e251"
NW_021770374.1	RepeatMasker	DNA/Ginger-1	425408	425828	773	-	.	ID="rnd-6_family-14973";Tend="1487";Tstart="919";shortTE="F";uid="fdf78d83-d42f-47f1-b6b0-5ac615f22b2e"
NW_021770374.1	RepeatMasker	LINE/I-Jockey	1457814	1457958	782	-	.	ID="RND-6_FAMILY-726";Tend="1741";Tstart="1613";shortTE="F";uid="dfc7d32d-2298-4b24-98b3-5c0df8211d56"
NW_021770374.1	RepeatMasker	Retroposon?	918468	918800	1415	-	.	ID="SINE2-2_AP";Tend="315";Tstart="1";shortTE="F";uid="159f572b-341d-47c6-b701-a86c21f477d1"
NW_021770374.1	RepeatMasker	DNA/hAT-Tip100	897313	897508	793	-	.	ID="rnd-1_family-93";Tend="925";Tstart="611";shortTE="F";uid="fa25d9dd-592b-441f-8520-047910d0c377"
NW_021770374.1	RepeatMasker	Unknown	1212248	1212461	1580	-	.	ID="RND-6_FAMILY-2916";Tend="776";Tstart="563";shortTE="F";uid="7d679c7e-9cdf-4d58-9447-9393e7f2c529"
NW_021770374.1	RepeatMasker	DNA/hAT-Tip100	497099	497439	2478	-	.	ID="DNA8-18B_AP";Tend="357";Tstart="1";shortTE="F";uid="7d19fefa-d698-474b-94e8-4c9eb51f109a"
NW_021770374.1	RepeatMasker	Unknown	467269	467801	3924	-	.	ID="RND-1_FAMILY-410";Tend="1099";Tstart="563";shortTE="F";uid="ef69fbb9-06c6-480c-83d8-1ccaff2e4724"
NW_021770374.1	RepeatMasker	LINE/I	250981	251131	850	-	.	ID="RND-6_FAMILY-6807";Tend="1373";Tstart="1211";shortTE="F";uid="471b39d6-2759-456f-afd0-56f229d92a6b"
NW_021770374.1	RepeatMasker	Unknown	1741061	1741204	1315	-	.	ID="RND-1_FAMILY-345";Tend="1043";Tstart="900";shortTE="F";uid="89b0ebc3-81da-43ae-93f4-eb0d0b9c83e5"
NW_021770374.1	RepeatMasker	DNA/Ginger-1	411673	412378	4622	-	.	ID="RND-5_FAMILY-7031";Tend="1648";Tstart="880";shortTE="F";uid="91ff6eff-3df3-4cf0-b558-90403ed562bf"
NW_021770374.1	RepeatMasker	DNA/TcMar-Tc4	1213999	1215401	3332	-	.	ID="RND-6_FAMILY-7847";TEgroup="ctg_12151%7CRND-6_FAMILY-7847%7C1";Tend="1747";Tstart="514";shortTE="F";uid="1951a79a-dc91-4fd2-82fc-1fe06862c843"
NW_021770374.1	RepeatMasker	Unknown	272045	272437	1247	-	.	ID="RND-6_FAMILY-2011";Tend="1985";Tstart="1732";shortTE="F";uid="10e051ba-e4fe-48f0-9ca7-93aa85f4b8fa"
NW_021770374.1	RepeatMasker	Retroposon?	505566	505855	2138	-	.	ID="RND-6_FAMILY-3042";Tend="1183";Tstart="888";shortTE="F";uid="acae5341-904c-4386-bc6f-69020de9cf17"
NW_021770374.1	RepeatMasker	DNA/hAT	10314	10558	1389	-	.	ID="RND-5_FAMILY-1289";Tend="1582";Tstart="1339";shortTE="F";uid="df195ae5-1865-45df-b894-cd4e3b9dd8b5"
NW_021770374.1	RepeatMasker	Unknown	18721	18914	935	-	.	ID="RND-6_FAMILY-113";Tend="194";Tstart="47";shortTE="F";uid="891d057e-6eb3-411b-9e61-23ac1d16ac80"
NW_021770374.1	RepeatMasker	LINE/RTE-BovB	864504	864899	580	-	.	ID="RTE-1_NVI";Tend="1703";Tstart="1285";shortTE="F";uid="a3c5e637-e887-438d-a5a6-de12e800e633"
NW_021770374.1	RepeatMasker	Unknown	1664427	1664926	1910	-	.	ID="RND-1_FAMILY-88";Tend="661";Tstart="155";shortTE="F";uid="96c8e2d0-337a-46b1-8d16-bf3e6adfd9bd"
NW_021770374.1	RepeatMasker	Unknown	652623	653097	3792	-	.	ID="RND-6_FAMILY-19899";Tend="922";Tstart="428";shortTE="F";uid="e8f190dc-3877-45a4-9503-d43473e23de6"
NW_021770374.1	RepeatMasker	DNA	1055617	1056031	448	-	.	ID="DNA4-3_AP";Tend="615";Tstart="156";shortTE="F";uid="6cc266b5-c2cb-4ed0-8e0c-366748aad5a3"
NW_021770374.1	RepeatMasker	DNA/hAT	1320659	1320860	539	-	.	ID="dna8-112_ap";Tend="591";Tstart="510";shortTE="F";uid="dbb05db1-f4c8-4c25-9d5f-f88efff5df56"
NW_021770374.1	RepeatMasker	DNA/MULE-NOF	1224026	1224987	5777	-	.	ID="RND-6_FAMILY-433";Tend="1332";Tstart="485";shortTE="F";uid="8dfe9696-e575-4e81-b344-87779d613d62"
NW_021770374.1	RepeatMasker	Unknown	415411	416040	4919	-	.	ID="RND-6_FAMILY-805";Tend="1610";Tstart="975";shortTE="F";uid="94289774-9571-4c9b-b87e-21f970642a9b"
NW_021770374.1	RepeatMasker	DNA	1031911	1032075	429	-	.	ID="dna4-1_ap";Tend="192";Tstart="15";shortTE="F";uid="726ce47e-3576-4945-b411-b8e924543b13"
NW_021770374.1	RepeatMasker	LTR/Copia	219411	219641	1521	-	.	ID="RND-6_FAMILY-17346";Tend="740";Tstart="509";shortTE="F";uid="8281fdcf-d2d3-42ba-9d20-121f32f7a20e"
NW_021770374.1	RepeatMasker	DNA	1788968	1789272	1336	-	.	ID="TTAA2_AP";Tend="427";Tstart="136";shortTE="F";uid="2c5c12ce-9af6-4f09-b704-5b4e81c2115a"
NW_021770374.1	RepeatMasker	LTR/Gypsy	542795	543015	1971	-	.	ID="RND-5_FAMILY-15066";Tend="1802";Tstart="1582";shortTE="F";uid="4451e320-7552-40f8-b42a-007df25b81c4"
NW_021770374.1	RepeatMasker	DNA/PiggyBac	79697	80494	652	-	.	ID="RND-6_FAMILY-12314";Tend="1522";Tstart="679";shortTE="F";uid="f64b54dd-09dd-41cc-918c-0dd817eef836"
NW_021770374.1	RepeatMasker	Unknown	1478409	1478612	1686	-	.	ID="RND-6_FAMILY-797";Tend="1524";Tstart="1319";shortTE="F";uid="72135a73-baa5-49a0-b2c7-2a7ea7d2faf3"
NW_021770374.1	RepeatMasker	DNA/Kolobok-E	427102	427975	4506	-	.	ID="RND-6_FAMILY-15442";Tend="2234";Tstart="1403";shortTE="F";uid="90126955-17bf-4c39-b847-ccbff8f6f5f6"
NW_021770374.1	RepeatMasker	DNA/PIF-Harbinger	1629623	1630067	580	-	.	ID="ISL2EU-7_CFL";Tend="2702";Tstart="2299";shortTE="F";uid="7db46523-8ad7-4eee-bf76-6c44212e3211"
NW_021770374.1	RepeatMasker	DNA/Ginger-1	1109969	1110479	2772	-	.	ID="RND-6_FAMILY-14973";Tend="1489";Tstart="962";shortTE="F";uid="0059491d-6389-419f-8d44-1708d3e78eeb"
NW_021770374.1	RepeatMasker	Retroposon?	860257	861137	2950	-	.	ID="RND-6_FAMILY-7552";Tend="962";Tstart="186";shortTE="F";uid="4c7b1096-5d9a-4df4-b984-c6b40d79be3a"
NW_021770374.1	RepeatMasker	Unknown	1063564	1063770	1650	-	.	ID="RND-6_FAMILY-2950";Tend="1282";Tstart="1081";shortTE="F";uid="f3854387-bc95-49f2-8596-6c290ff09618"
NW_021770374.1	RepeatMasker	DNA/hAT-Tip100	468540	468911	2642	-	.	ID="RND-1_FAMILY-278";Tend="1573";Tstart="1181";shortTE="F";uid="b2cc2ce9-9e05-4a47-a92e-c606eee8d47d"
NW_021770374.1	RepeatMasker	DNA/Kolobok-E	1319887	1320075	408	-	.	ID="KOLOBOKE-3_AP";Tend="4273";Tstart="4077";shortTE="F";uid="0301bb04-9063-4f36-8045-d01688c36647"
NW_021770374.1	RepeatMasker	DNA	1702320	1702700	2081	-	.	ID="TTAA2_AP";Tend="422";Tstart="1";shortTE="F";uid="1773a832-54d4-4df8-88ad-ff31c4dcc29c"
NW_021770374.1	RepeatMasker	LTR/Copia	887643	889538	6962	-	.	ID="RND-6_FAMILY-18443";Tend="3592";Tstart="1";shortTE="F";uid="d124197e-0f5d-4897-9d9c-5f0e2d38fe7a"
NW_021770374.1	RepeatMasker	LINE/RTE-BovB	1394775	1395025	1990	-	.	ID="RND-5_FAMILY-3071";Tend="1084";Tstart="834";shortTE="F";uid="93525a8f-b4c3-4453-97a0-890b4708011f"
NW_021770374.1	RepeatMasker	RC/Helitron	1372258	1374746	4467	-	.	ID="HELITRON-3_HMM";TEgroup="ctg_12151%7CHELITRON-3_HMM%7C1";Tend="4444";Tstart="1416";shortTE="F";uid="d214fc9e-85f6-4844-a295-71d6fe7a6d02"
NW_021770374.1	RepeatMasker	DNA/Ginger-2	627279	629776	10409	-	.	ID="rnd-6_family-26150";Tend="1942";Tstart="247";shortTE="F";uid="6bb781b8-7fc8-4243-8f35-321e1d68a959"
NW_021770374.1	RepeatMasker	Unknown	8742	9073	2094	-	.	ID="RND-1_FAMILY-522";Tend="1319";Tstart="986";shortTE="F";uid="53425af0-e252-486a-beb1-6fab0b5c9318"
NW_021770374.1	RepeatMasker	DNA/hAT	1187252	1187355	648	-	.	ID="RND-6_FAMILY-19150";Tend="1067";Tstart="975";shortTE="F";uid="faad2f8d-5359-4a8f-9a66-fbb7b6a35aa7"
NW_021770374.1	RepeatMasker	DNA/hAT-hAT19	1775408	1775603	1475	-	.	ID="DNA8-64_AP";Tend="206";Tstart="1";shortTE="F";uid="6d97fcc6-8bbb-4253-9d77-a29e54cd517a"
NW_021770374.1	RepeatMasker	DNA/P	1397814	1398016	599	-	.	ID="RND-6_FAMILY-3991";Tend="1210";Tstart="1007";shortTE="F";uid="271e301a-4082-411e-8ffa-06cec2e24eaa"
NW_021770374.1	RepeatMasker	LINE/CR1	449758	450460	4572	-	.	ID="RND-6_FAMILY-3615";Tend="1409";Tstart="707";shortTE="F";uid="157d5733-8bcf-417f-8d6c-0b3cd075981e"
NW_021770374.1	RepeatMasker	Unknown	798876	799198	2594	-	.	ID="RND-1_FAMILY-122";Tend="732";Tstart="412";shortTE="F";uid="eaee8bb7-0edf-4d58-89c7-549432658063"
NW_021770374.1	RepeatMasker	LINE/R1	645773	647833	8348	-	.	ID="RND-5_FAMILY-3514";Tend="2021";Tstart="106";shortTE="F";uid="f3d99616-cf8c-4b50-bc2b-91ad9f826f7a"
NW_021770374.1	RepeatMasker	Retroposon?	350616	351065	548	-	.	ID="RND-6_FAMILY-8646";Tend="1425";Tstart="971";shortTE="F";uid="82eccd78-d91d-416a-be27-93b30e7dec79"
NW_021770374.1	RepeatMasker	Unknown	1479134	1479945	6599	-	.	ID="RND-6_FAMILY-797";Tend="1252";Tstart="429";shortTE="F";uid="d4ec5b2d-050c-46e9-942b-31fedd7fa52d"
NW_021770374.1	RepeatMasker	Unknown	276084	276339	738	-	.	ID="RND-1_FAMILY-90";Tend="2206";Tstart="1700";shortTE="F";uid="54e1caf1-ab09-45fe-95cc-03061e51b2cb"
NW_021770374.1	RepeatMasker	DNA/MULE-MuDR	673496	673736	2169	-	.	ID="RND-6_FAMILY-6917";Tend="447";Tstart="206";shortTE="F";uid="ab6bd611-b951-496a-afc4-faf0356b7112"
NW_021770374.1	RepeatMasker	DNA/Maverick	276340	276584	2043	-	.	ID="RND-1_FAMILY-52";Tend="2007";Tstart="1765";shortTE="F";uid="6cf93ebf-a75f-4ae3-ad5d-2a2510e0f2f7"
NW_021770374.1	RepeatMasker	RC/Helitron	1365605	1365711	519	-	.	ID="HELITRON-N8_LMI";Tend="1032";Tstart="926";shortTE="F";uid="711555d2-7e20-4e50-a929-73474398ee58"
NW_021770374.1	RepeatMasker	Unknown	666431	666625	450	-	.	ID="RND-6_FAMILY-8264";Tend="1250";Tstart="1049";shortTE="F";uid="c20cb534-0cde-4caf-8a46-bbb08f0e0670"
NW_021770374.1	RepeatMasker	Retroposon?	1432222	1432628	4437	-	.	ID="RND-6_FAMILY-2390";Tend="2475";Tstart="1760";shortTE="F";uid="e23d5d27-950c-4af2-a606-450f2907edc9"
NW_021770374.1	RepeatMasker	DNA/Ginger-1	1548310	1550008	11834	-	.	ID="RND-6_FAMILY-6101";Tend="1998";Tstart="326";shortTE="F";uid="abec6090-a8c0-47a7-a198-3be0e0296970"
NW_021770374.1	RepeatMasker	DNA/MULE-MuDR	1019290	1019444	683	-	.	ID="RND-6_FAMILY-3830";Tend="310";Tstart="122";shortTE="F";uid="1365642e-ae6f-4807-a43a-827e439b2092"
NW_021770374.1	RepeatMasker	Unknown	1065925	1066060	513	-	.	ID="RND-6_FAMILY-3215";Tend="1563";Tstart="1428";shortTE="F";uid="099416f2-2f73-46a6-a3c5-51e7cc20d8aa"
NW_021770374.1	RepeatMasker	DNA/hAT	837583	837692	497	-	.	ID="RND-1_FAMILY-530";Tend="668";Tstart="559";shortTE="F";uid="ff33b1b1-d7da-4761-8f24-e587628324bd"
NW_021770374.1	RepeatMasker	Unknown	1444380	1444632	651	-	.	ID="RND-6_FAMILY-3599";Tend="1159";Tstart="907";shortTE="F";uid="39423a75-ebf1-41d3-a4d6-58fee9f8b971"
NW_021770374.1	RepeatMasker	DNA/hAT-Blackjack	1162786	1163722	886	-	.	ID="HAT-1_SIN";Tend="1499";Tstart="560";shortTE="F";uid="f1c19927-0b2a-4ae8-8827-e0a021f0bb20"
NW_021770374.1	RepeatMasker	Unknown	1474075	1474224	1120	-	.	ID="RND-6_FAMILY-9585";Tend="1245";Tstart="1084";shortTE="F";uid="662ff41e-4d6a-4f84-8f83-3652832fa2a8"
NW_021770374.1	RepeatMasker	Retroposon?	753834	754000	920	-	.	ID="RND-5_FAMILY-1426";Tend="521";Tstart="366";shortTE="F";uid="35b0f2ed-24b1-4894-b28a-f9f9513474c0"
NW_021770374.1	RepeatMasker	DNA/Ginger	21833	22419	712	-	.	ID="RND-6_FAMILY-2771";TEgroup="ctg_12151%7CRND-6_FAMILY-2771%7C1";Tend="1988";Tstart="1536";shortTE="F";uid="d2e0abb4-70a6-45ab-932d-bb64ff3063b1"
NW_021770374.1	RepeatMasker	DNA/P	761792	762585	481	-	.	ID="P-28_LSAL";Tend="1979";Tstart="1191";shortTE="F";uid="d9174154-009a-4e45-867a-531b8573ed02"
NW_021770374.1	RepeatMasker	Unknown	1341459	1341688	1253	-	.	ID="RND-1_FAMILY-405";Tend="869";Tstart="645";shortTE="F";uid="380d2028-5f8a-46f1-b2fc-92bde57551c4"
NW_021770374.1	RepeatMasker	DNA/hAT-hAT19	1061399	1061501	606	-	.	ID="DNA8-78_AP";Tend="596";Tstart="496";shortTE="F";uid="dfa7a89e-4df2-47b9-8e78-70ffbf79d449"
NW_021770374.1	RepeatMasker	DNA/hAT-Tip100	999041	999184	1194	-	.	ID="RND-6_FAMILY-8821";Tend="785";Tstart="640";shortTE="F";uid="aea86520-93f1-49be-a831-00156f419792"
NW_021770374.1	RepeatMasker	Unknown	1474706	1474928	599	-	.	ID="RND-1_FAMILY-292";Tend="864";Tstart="658";shortTE="F";uid="1064107f-df86-4ade-9992-aee0344ae5b5"
NW_021770374.1	RepeatMasker	DNA/hAT-Tip100	563889	564185	974	-	.	ID="rnd-1_family-89";Tend="602";Tstart="363";shortTE="F";uid="2bfa8678-15bd-4721-8181-e0ac5dc432f8"
NW_021770374.1	RepeatMasker	RC/Helitron	1155675	1156039	2725	-	.	ID="RND-5_FAMILY-1328";Tend="1832";Tstart="1485";shortTE="F";uid="2155afa4-2da6-49e4-b5e7-03564c164e11"
NW_021770374.1	RepeatMasker	DNA/hAT-Tip100	1717690	1717997	794	-	.	ID="RND-6_FAMILY-1390";Tend="1572";Tstart="1258";shortTE="F";uid="08eee80a-6dab-4265-bd7b-a9f9c628532e"
NW_021770374.1	RepeatMasker	Unknown	342329	342590	2199	-	.	ID="RND-1_FAMILY-462";Tend="1496";Tstart="1230";shortTE="F";uid="8c8b3bad-9f70-4539-b9d2-a798693c7703"
NW_021770374.1	RepeatMasker	Unknown	382041	382319	1528	-	.	ID="RND-1_FAMILY-200";Tend="1213";Tstart="942";shortTE="F";uid="c576fa51-d2b1-448c-a72d-0348b9acc3cd"
NW_021770374.1	RepeatMasker	DNA/TcMar-m44	1064023	1064178	443	-	.	ID="DNAX-7B_AP";Tend="211";Tstart="22";shortTE="F";uid="51b3e99f-270d-45de-8d6c-f3bbc39e8ce1"
NW_021770374.1	RepeatMasker	DNA/Kolobok-E	1150396	1150921	4300	-	.	ID="RND-5_FAMILY-4135";Tend="828";Tstart="303";shortTE="F";uid="1eb40314-26d0-41d4-b109-1adad3001f2f"
NW_021770374.1	RepeatMasker	Unknown	1517664	1518384	5776	-	.	ID="RND-6_FAMILY-797";Tend="1524";Tstart="805";shortTE="F";uid="b6324bfd-62df-4358-a0c3-c6af46aa20ad"
NW_021770374.1	RepeatMasker	DNA/hAT	1425148	1425395	1277	-	.	ID="RND-5_FAMILY-1322";Tend="1298";Tstart="1007";shortTE="F";uid="152c3976-b7c7-4b6c-8a05-946c6ccc9298"
NW_021770374.1	RepeatMasker	DNA/hAT-Ac	1034785	1035223	2281	-	.	ID="DNA8-56_AP";Tend="585";Tstart="1";shortTE="F";uid="5030f2ba-6507-4056-8c37-ef60669092ad"
NW_021770374.1	RepeatMasker	DNA/hAT-Tip100	1075352	1075554	1251	-	.	ID="DNA8-28_AP";Tend="440";Tstart="246";shortTE="F";uid="b4de863b-7d07-4595-aa27-162294acf041"
NW_021770374.1	RepeatMasker	DNA/MULE-MuDR	1671646	1672231	4613	-	.	ID="DNA8-110_AP";Tend="606";Tstart="1";shortTE="F";uid="cc5b39b5-02dc-4a30-af21-2d75e162ee98"
NW_021770374.1	RepeatMasker	DNA/Kolobok-E	1769457	1770678	7915	-	.	ID="RND-6_FAMILY-49075";Tend="1917";Tstart="848";shortTE="F";uid="63d09570-c35c-4f51-a2ac-09af6602ce18"
NW_021770374.1	RepeatMasker	LINE/I-Jockey	1205888	1206094	810	-	.	ID="RND-6_FAMILY-28829";Tend="1958";Tstart="1801";shortTE="F";uid="ca16f4f0-59cb-41f1-8216-389362a27abc"
NW_021770374.1	RepeatMasker	DNA	1564980	1565240	2109	-	.	ID="DNA4-5B_AP";Tend="263";Tstart="1";shortTE="F";uid="3cbd9d53-3475-4973-87f6-3ee54e73987d"
NW_021770374.1	RepeatMasker	Unknown	1430145	1430394	1958	-	.	ID="RND-6_FAMILY-16272";Tend="1127";Tstart="884";shortTE="F";uid="dd69a02b-158a-4cad-b201-393f85ae2050"
NW_021770374.1	RepeatMasker	DNA/Kolobok-E	196827	196991	509	-	.	ID="RND-6_FAMILY-15442";Tend="945";Tstart="764";shortTE="F";uid="088ed929-4761-4a44-83e9-38706f8bba07"
NW_021770374.1	RepeatMasker	LINE/Penelope	1035612	1036245	4703	-	.	ID="RND-6_FAMILY-11755";Tend="975";Tstart="332";shortTE="F";uid="4224f821-71e8-4639-b0a9-5933573fec42"
NW_021770374.1	RepeatMasker	DNA/hAT-Ac	317435	317619	1106	-	.	ID="DNA8-56_AP";Tend="212";Tstart="1";shortTE="F";uid="b1252628-7f29-48a0-b375-c98356314ac9"
NW_021770374.1	RepeatMasker	DNA	820617	821276	3255	-	.	ID="RND-6_FAMILY-356";Tend="1405";Tstart="745";shortTE="F";uid="5f2d21e9-acbb-4b30-a468-be5268b6f692"
NW_021770374.1	RepeatMasker	DNA	1055313	1055614	1748	-	.	ID="TTAA4B_AP";Tend="299";Tstart="1";shortTE="F";uid="ce669fbf-bb70-47bb-87aa-1d731592a109"
NW_021770374.1	RepeatMasker	DNA/PiggyBac	447593	448576	1388	-	.	ID="PIGGYBAC-21_LMI";Tend="1878";Tstart="896";shortTE="F";uid="5e19fa27-ffb9-4c2e-ba95-704f7a83b14d"
NW_021770374.1	RepeatMasker	RC/Helitron	1506663	1507928	7054	-	.	ID="HELITRON-1_RPR";Tend="3050";Tstart="1779";shortTE="F";uid="bbae2be6-7752-446c-a9fd-e641864bd8e1"
NW_021770374.1	RepeatMasker	RC/Helitron	1435730	1436566	6212	-	.	ID="RND-1_FAMILY-8";Tend="1577";Tstart="709";shortTE="F";uid="7e6844b0-bf6d-4529-806e-88a1392d7527"
NW_021770374.1	RepeatMasker	Retroposon?	67478	68247	6055	-	.	ID="RND-6_FAMILY-7552";Tend="2563";Tstart="1795";shortTE="F";uid="5e9124ce-d7b8-457e-b650-4f8f2d41fa4f"
NW_021770374.1	RepeatMasker	LINE/R1	638597	641745	9980	-	.	ID="RND-5_FAMILY-3514";Tend="2170";Tstart="15";shortTE="F";uid="02953615-5a22-4ca2-b521-de7cb0f73c60"
NW_021770374.1	RepeatMasker	Retroposon?	1400409	1400516	598	-	.	ID="RND-6_FAMILY-318";Tend="748";Tstart="643";shortTE="F";uid="48f0f559-eb0b-436a-8279-cf09329682bd"
NW_021770374.1	RepeatMasker	DNA/PIF-Harbinger	1749232	1749778	686	-	.	ID="harb-1_ap";Tend="503";Tstart="16";shortTE="F";uid="43aa344e-b03c-4476-8aad-9e8473336ac5"
NW_021770374.1	RepeatMasker	Unknown	1354370	1354500	739	-	.	ID="RND-6_FAMILY-588";Tend="1128";Tstart="1002";shortTE="F";uid="16b0c451-b97e-4295-99e0-6870e39fde90"
NW_021770374.1	RepeatMasker	DNA	811621	811929	2227	-	.	ID="DNA4-3_AP";Tend="637";Tstart="329";shortTE="F";uid="f196fc09-c9c0-46dc-9ba7-f91e719df00b"
NW_021770374.1	RepeatMasker	DNA/Ginger-1	168758	168899	530	-	.	ID="RND-6_FAMILY-21700";Tend="1341";Tstart="1204";shortTE="F";uid="86aa4d84-33f6-4108-b9db-9bcab2d218db"
NW_021770374.1	RepeatMasker	DNA/CMC-EnSpm	228490	229734	748	-	.	ID="RND-6_FAMILY-262";Tend="1945";Tstart="683";shortTE="F";uid="7446cc26-ebe0-45a1-bf1f-efe041dca47c"
NW_021770374.1	RepeatMasker	Unknown	287575	287873	2579	-	.	ID="RND-6_FAMILY-45473";Tend="936";Tstart="639";shortTE="F";uid="216b21ed-3053-4a28-b911-c41da43c8773"
NW_021770374.1	RepeatMasker	DNA/Academ-1	492222	493734	2981	-	.	ID="ACADEM-1_AP";Tend="3512";Tstart="1968";shortTE="F";uid="8eaec6d2-1bbe-422f-a7e7-eb1ad13b79f0"
NW_021770374.1	RepeatMasker	DNA/Kolobok-E	732375	732844	2648	-	.	ID="RND-6_FAMILY-26970";Tend="1330";Tstart="878";shortTE="F";uid="5a2f6286-279e-4172-9b86-6e61c62bc5e3"
NW_021770374.1	RepeatMasker	DNA/hAT-hAT19	1196141	1196351	1001	-	.	ID="RND-6_FAMILY-5373";Tend="1089";Tstart="890";shortTE="F";uid="7f3c179d-8c49-4713-a80a-1b7ac91aa67e"
NW_021770374.1	RepeatMasker	DNA	1747772	1748173	438	-	.	ID="DNA-4_LMI";Tend="590";Tstart="193";shortTE="F";uid="24f57ed4-d437-4bf7-8ce6-47e7832e7f81"
NW_021770374.1	RepeatMasker	DNA	1580569	1581545	1002	-	.	ID="RND-6_FAMILY-26363";Tend="1640";Tstart="602";shortTE="F";uid="ef4b2ff8-58d1-4aef-afd4-8a65f19280c1"
NW_021770374.1	RepeatMasker	DNA/TcMar-Tc4	1619646	1620721	8225	-	.	ID="RND-6_FAMILY-7847";Tend="1065";Tstart="10";shortTE="F";uid="1ff99b05-bcab-440e-be4f-a536e3f470dc"
NW_021770374.1	RepeatMasker	DNA/hAT-Ac	244281	244580	1300	-	.	ID="RND-5_FAMILY-9150";Tend="1194";Tstart="897";shortTE="F";uid="1ecb35de-81f9-4b45-bc0a-ee4c68d6c994"
NW_021770374.1	RepeatMasker	Retroposon?	428002	428969	3288	-	.	ID="RND-5_FAMILY-2567";Tend="1670";Tstart="687";shortTE="F";uid="c78f1bf3-af1a-48a2-bfce-e4f1936b9c8a"
NW_021770374.1	RepeatMasker	DNA/Kolobok-E	1792337	1792851	2388	-	.	ID="RND-6_FAMILY-49075";Tend="844";Tstart="439";shortTE="F";uid="08f67972-79b4-4e83-a1bd-3e460bb39053"
NW_021770374.1	RepeatMasker	DNA/hAT-Tip100	1313292	1313628	747	-	.	ID="RND-6_FAMILY-12226";Tend="385";Tstart="59";shortTE="F";uid="b069fc95-6188-4c8e-8c41-bf4cf7925a13"
NW_021770374.1	RepeatMasker	Unknown	495741	496098	2647	-	.	ID="RND-5_FAMILY-5924";Tend="955";Tstart="569";shortTE="F";uid="b96213ca-55bb-4815-acf0-304b5b670e77"
NW_021770374.1	RepeatMasker	DNA/Ginger-1	1633603	1635113	5647	-	.	ID="rnd-6_family-1559";Tend="2546";Tstart="769";shortTE="F";uid="69007fa6-64eb-4d5e-a822-709c090c55b9"
NW_021770374.1	RepeatMasker	Unknown	1651478	1652077	1346	-	.	ID="RND-1_FAMILY-579";Tend="1442";Tstart="847";shortTE="F";uid="829ab520-afa4-492b-9aef-8654e62512ac"
NW_021770374.1	RepeatMasker	Retroposon?	126053	126462	3430	-	.	ID="SINE2-2_AP";Tend="399";Tstart="1";shortTE="F";uid="9b3b9e43-bc72-4969-a068-921587db4ae9"
NW_021770374.1	RepeatMasker	Retroposon?	429114	429229	457	-	.	ID="RND-6_FAMILY-728";Tend="1085";Tstart="976";shortTE="F";uid="b2f39b3e-3922-4de0-b5e7-26b393b0e669"
NW_021770374.1	RepeatMasker	DNA/hAT-Tip100	51934	52208	724	-	.	ID="HAT-N16_LMI";Tend="1779";Tstart="1511";shortTE="F";uid="8f84140e-c842-4385-a4c0-cb1a3956e641"
NW_021770374.1	RepeatMasker	DNA/hAT-Tip100	742112	742551	1974	-	.	ID="RND-6_FAMILY-17274";Tend="1281";Tstart="881";shortTE="F";uid="9a9b9d73-8d8c-445f-8d33-e5533607a739"
NW_021770374.1	RepeatMasker	LINE/I-Jockey	7610	8235	5138	-	.	ID="RND-1_FAMILY-502";Tend="1531";Tstart="905";shortTE="F";uid="53f240bc-cd41-4979-91c6-a16400266d73"
NW_021770374.1	RepeatMasker	LINE/R1	660224	660357	550	-	.	ID="RND-6_FAMILY-2540";Tend="705";Tstart="572";shortTE="F";uid="add86a80-96a6-4e2c-adbd-5b8e1a45b0f3"
NW_021770374.1	RepeatMasker	DNA/PiggyBac	1100651	1102032	1475	-	.	ID="rnd-6_family-3815";Tend="2237";Tstart="886";shortTE="F";uid="3461a30d-dc1d-492a-98c4-9b40336a46e8"
NW_021770374.1	RepeatMasker	DNA/hAT-Tip100	422233	422346	718	-	.	ID="RND-6_FAMILY-1117";Tend="115";Tstart="1";shortTE="F";uid="fe602d1d-9522-4d5e-9b5a-81b636b25497"
NW_021770374.1	RepeatMasker	DNA/Ginger-1	772253	772849	4102	-	.	ID="rnd-6_family-3871";TEgroup="ctg_12151%7Crnd-6_family-3871%7C1";Tend="1460";Tstart="894";shortTE="F";uid="76fea64b-97f5-4183-ad80-024ea28a2712"
NW_021770374.1	RepeatMasker	LINE/L2	1654203	1654635	613	-	.	ID="RND-5_FAMILY-716";Tend="2013";Tstart="1598";shortTE="F";uid="940a2f1d-f9fd-44a0-94dc-1ff66a20e3a0"
NW_021770374.1	RepeatMasker	LINE/L2	1827599	1827736	916	-	.	ID="RND-6_FAMILY-98";Tend="1459";Tstart="1324";shortTE="F";uid="3d757a1a-823a-45c1-967d-ec796ea2e841"
NW_021770374.1	RepeatMasker	DNA/Sola-1	755113	756840	3307	-	.	ID="SOLA1-3_LMI";Tend="2557";Tstart="834";shortTE="F";uid="df7150f1-402d-492f-b6a9-b7302afdc9da"
NW_021770374.1	RepeatMasker	DNA/hAT-Tip100	1515279	1515575	2024	-	.	ID="RND-6_FAMILY-3857";Tend="1263";Tstart="982";shortTE="F";uid="a644004d-2d29-4be4-8709-2775bbaed2ac"
NW_021770374.1	RepeatMasker	DNA/Ginger-1	304293	304429	438	-	.	ID="RND-6_FAMILY-954";Tend="1217";Tstart="1089";shortTE="F";uid="e621e043-d4b6-4a3a-b884-9e1fa08046a7"
NW_021770374.1	RepeatMasker	DNA/Maverick	1417899	1418102	1190	-	.	ID="RND-6_FAMILY-9775";Tend="479";Tstart="281";shortTE="F";uid="4a5f66d6-f98f-4dde-90fb-c7cda1aefd0f"
NW_021770374.1	RepeatMasker	LTR/Gypsy	404912	406160	1461	-	.	ID="GYPSY-7_CFL-I";Tend="4076";Tstart="2824";shortTE="F";uid="1b918cc2-32c0-4809-8793-606da6bd7707"
NW_021770374.1	RepeatMasker	DNA/hAT-Tip100	998609	998925	511	-	.	ID="RND-6_FAMILY-8821";TEgroup="ctg_12151%7CRND-6_FAMILY-8821%7C1";Tend="779";Tstart="640";shortTE="T";uid="0a935fde-7a2b-49fe-8512-ca1c0734ed1a"
NW_021770374.1	RepeatMasker	DNA/hAT-Tip100	661256	661435	430	-	.	ID="RND-6_FAMILY-7551";Tend="1062";Tstart="882";shortTE="F";uid="4164ffd3-9a15-4c1f-b7a7-aa14fc801ff4"
NW_021770374.1	RepeatMasker	LINE/L2	1048887	1049317	1930	-	.	ID="RND-6_FAMILY-5558";Tend="1522";Tstart="1063";shortTE="F";uid="128558ac-8321-499d-9a86-ef7d81d81079"
NW_021770374.1	RepeatMasker	Unknown	478582	478822	918	-	.	ID="RND-6_FAMILY-12670";Tend="1213";Tstart="957";shortTE="F";uid="eab4d5d2-b63c-4bb3-a5da-ae4dd4d38337"
NW_021770374.1	RepeatMasker	Unknown	727538	728880	10568	-	.	ID="RND-1_FAMILY-229";Tend="1769";Tstart="445";shortTE="F";uid="64478417-d7bb-4b8c-8fc7-15bf85c864eb"
NW_021770374.1	RepeatMasker	LTR/Copia	889744	890316	474	-	.	ID="COPIA16-NVI_I";Tend="2238";Tstart="1731";shortTE="F";uid="48818050-c236-4163-b08a-7bf46242c7c2"
NW_021770374.1	RepeatMasker	DNA/hAT-Tip100	92679	92927	1056	-	.	ID="RND-1_FAMILY-255";Tend="1586";Tstart="1347";shortTE="F";uid="38c4c8fc-3cae-4df3-ace3-9e6f357573ff"
NW_021770374.1	RepeatMasker	DNA/hAT-Ac	478821	479146	1754	-	.	ID="RND-5_FAMILY-9150";Tend="1692";Tstart="1382";shortTE="F";uid="fd4ae9be-c214-4b7b-afac-ce870633fb05"
NW_021770374.1	RepeatMasker	DNA/hAT	43032	43829	5034	-	.	ID="RND-6_FAMILY-45";Tend="1774";Tstart="916";shortTE="F";uid="1b25925e-1e18-4f68-b415-8e9f5f787844"
NW_021770374.1	RepeatMasker	Unknown	271420	271866	730	-	.	ID="RND-1_FAMILY-506";Tend="471";Tstart="18";shortTE="F";uid="a82123b9-2749-4e8a-8b6a-b5e5adb5dda1"
NW_021770374.1	RepeatMasker	DNA	580751	580941	1154	-	.	ID="TTAA19_AP";Tend="528";Tstart="330";shortTE="F";uid="997166d8-620b-407f-abf7-a6eb00932929"
NW_021770374.1	RepeatMasker	DNA/P	91844	92045	498	-	.	ID="RND-6_FAMILY-8516";Tend="1711";Tstart="1518";shortTE="F";uid="ee88e50d-a119-4980-908c-6b1d09d16aaa"
NW_021770374.1	RepeatMasker	Retroposon?	425836	426182	627	-	.	ID="RND-5_FAMILY-1426";Tend="1622";Tstart="1261";shortTE="F";uid="472adfbd-73b0-4ecf-bd0c-e58c05382d70"
NW_021770374.1	RepeatMasker	LTR/Gypsy	1511952	1512747	4176	-	.	ID="RND-5_FAMILY-3220";TEgroup="ctg_12151%7CRND-5_FAMILY-3220%7C1";Tend="1147";Tstart="220";shortTE="F";uid="651e6270-9d2c-40ca-b445-6e93f7df3ec8"
NW_021770374.1	RepeatMasker	DNA/MULE-NOF	751456	752217	1073	-	.	ID="REHAVKUS1_AP";Tend="2724";Tstart="1974";shortTE="F";uid="3ca4186d-b82e-43b0-8e82-e7c7136f34f1"
NW_021770374.1	RepeatMasker	DNA/Sola-1	1114958	1115268	670	-	.	ID="SOLA1-2_AP";Tend="3355";Tstart="3037";shortTE="F";uid="c020043e-bc62-4a7b-87b6-1b2c213782c1"
NW_021770374.1	RepeatMasker	Unknown	1490627	1490745	907	-	.	ID="RND-5_FAMILY-2622";Tend="522";Tstart="401";shortTE="F";uid="9ba6fe1f-1b20-4572-b41e-cf4b68633202"
NW_021770374.1	RepeatMasker	Retroposon?	1509637	1510511	4202	-	.	ID="SINE2-2_AP";Tend="1235";Tstart="364";shortTE="F";uid="ce0807e7-e27a-4fba-9696-022c72bf1f8d"
NW_021770374.1	RepeatMasker	Unknown	759685	760029	1692	-	.	ID="RND-1_FAMILY-103";Tend="747";Tstart="451";shortTE="F";uid="0fd67290-5d33-4cfc-8d82-c55b6eb72242"
NW_021770374.1	RepeatMasker	Unknown	855509	855701	1070	-	.	ID="RND-6_FAMILY-2919";Tend="1208";Tstart="1010";shortTE="F";uid="3d536141-0c91-4240-87bd-0e839a530931"
NW_021770374.1	RepeatMasker	DNA/hAT	1630392	1630511	652	-	.	ID="RND-6_FAMILY-15614";Tend="1628";Tstart="1504";shortTE="F";uid="8bf0b100-db05-498a-b2ba-7f8e19410b15"
NW_021770374.1	RepeatMasker	DNA/CMC-EnSpm	1532810	1533602	522	-	.	ID="RND-6_FAMILY-7379";Tend="1147";Tstart="391";shortTE="F";uid="209e8cff-622b-4924-85a8-16f53adb94d5"
NW_021770374.1	RepeatMasker	Unknown	409821	410107	2490	-	.	ID="RND-1_FAMILY-327";Tend="1031";Tstart="745";shortTE="F";uid="e643e2cf-7d86-4bdb-bef7-a707ed6995d0"
NW_021770374.1	RepeatMasker	Unknown	1670944	1671064	592	-	.	ID="RND-5_FAMILY-5353";Tend="1006";Tstart="871";shortTE="F";uid="dff26d83-4808-4fc8-a9e5-0e4c05820822"
NW_021770374.1	RepeatMasker	DNA/Ginger-1	669168	669320	1136	-	.	ID="RND-6_FAMILY-22402";Tend="1639";Tstart="1488";shortTE="F";uid="ecfd39aa-9598-41db-a32d-0f2ec92cac2b"
NW_021770374.1	RepeatMasker	LTR/Gypsy	1068245	1068404	1304	-	.	ID="RND-5_FAMILY-3220";Tend="848";Tstart="689";shortTE="F";uid="fbc57169-5464-4cce-be09-97ba1b78e0f5"
NW_021770374.1	RepeatMasker	DNA/Kolobok-E	425005	425142	602	-	.	ID="KOLOBOKE-5_AP";Tend="3615";Tstart="3481";shortTE="F";uid="1e2c2271-c53f-4043-b537-088d76e5beb7"
NW_021770374.1	RepeatMasker	DNA/Sola-1	1133302	1133621	470	-	.	ID="sola1-2_bm";Tend="1895";Tstart="1399";shortTE="F";uid="288060fe-fd14-487a-9d1c-03cd78996462"
NW_021770374.1	RepeatMasker	Unknown	244581	244865	1700	-	.	ID="RND-1_FAMILY-185";Tend="1253";Tstart="959";shortTE="F";uid="faa4542b-05b9-462f-a65c-4243984fef73"
NW_021770374.1	RepeatMasker	DNA/Ginger-1	1459583	1459773	1493	-	.	ID="RND-6_FAMILY-22402";Tend="2645";Tstart="2453";shortTE="F";uid="8571db53-bd84-422c-a56a-ffdb5122cfcb"
NW_021770374.1	RepeatMasker	DNA/hAT	502641	502952	1089	-	.	ID="RND-5_FAMILY-8744";Tend="1168";Tstart="855";shortTE="F";uid="e24b82f4-5577-4b2c-afb5-672b73213088"
NW_021770374.1	RepeatMasker	DNA/TcMar-Pogo	573510	573852	433	-	.	ID="RND-6_FAMILY-2893";Tend="1500";Tstart="1165";shortTE="F";uid="78f6a9c2-11fb-422c-9f5d-11ab72988768"
NW_021770374.1	RepeatMasker	DNA/Maverick	374848	375351	3452	-	.	ID="RND-5_FAMILY-6152";Tend="745";Tstart="227";shortTE="F";uid="6b2076dc-67c0-47ef-9d59-94828955c479"
NW_021770374.1	RepeatMasker	DNA/hAT-Tip100	1553157	1553416	425	-	.	ID="RND-6_FAMILY-1390";TEgroup="ctg_12151%7CRND-6_FAMILY-1390%7C1";Tend="1380";Tstart="30";shortTE="F";uid="fe9732cf-d6b3-4480-969b-3051615a5232"
NW_021770374.1	RepeatMasker	Unknown	1198177	1198504	1293	-	.	ID="RND-1_FAMILY-88";Tend="715";Tstart="154";shortTE="F";uid="e764fdf8-3c13-48e0-88c5-fda978bf36f7"
NW_021770374.1	RepeatMasker	DNA	1090234	1090370	889	-	.	ID="DNA8-57_AP";Tend="132";Tstart="1";shortTE="F";uid="725dc834-41ae-4ba5-82b2-822e172834db"
NW_021770374.1	RepeatMasker	DNA/MULE-MuDR	1066274	1066822	510	-	.	ID="RND-6_FAMILY-2059";Tend="1429";Tstart="901";shortTE="F";uid="99d61f57-3058-44ac-998d-63bdf58e6365"
NW_021770374.1	RepeatMasker	DNA/Maverick	260764	261335	2846	-	.	ID="RND-5_FAMILY-6152";Tend="1346";Tstart="766";shortTE="F";uid="1ba0bf33-c654-4b49-bce0-7d41993048e2"
NW_021770374.1	RepeatMasker	DNA	1717483	1717763	903	-	.	ID="RND-6_FAMILY-3767";Tend="841";Tstart="592";shortTE="F";uid="1f236edd-49a2-4478-bbe4-03be34c601a6"
NW_021770374.1	RepeatMasker	DNA/Ginger	316552	317002	2096	-	.	ID="RND-6_FAMILY-2771";Tend="1387";Tstart="818";shortTE="F";uid="9dd8d048-618d-4d30-8fd8-5ce03d7331c0"
NW_021770374.1	RepeatMasker	DNA/CMC-Transib	1587874	1588344	626	-	.	ID="TRANSIB-1_LHU";Tend="3844";Tstart="3375";shortTE="F";uid="88f16e68-3b9f-47af-8483-580d70f87857"
NW_021770374.1	RepeatMasker	DNA/Maverick	204654	205459	3464	-	.	ID="RND-6_FAMILY-1429";Tend="1774";Tstart="960";shortTE="F";uid="68237b70-3bc0-408a-b523-c2ccb909bcd5"
NW_021770374.1	RepeatMasker	DNA/Ginger-1	1461162	1461279	435	-	.	ID="RND-6_FAMILY-547";Tend="805";Tstart="685";shortTE="F";uid="d866b518-cdbe-4bb0-bef8-370c0bb70858"
NW_021770374.1	RepeatMasker	LINE/I	1017379	1017718	601	-	.	ID="RND-6_FAMILY-19292";Tend="733";Tstart="495";shortTE="F";uid="2ca79464-294f-4eaa-a225-462178b41c93"
NW_021770374.1	RepeatMasker	Retroposon?	468948	469247	1413	-	.	ID="RND-6_FAMILY-3218";Tend="1201";Tstart="924";shortTE="F";uid="286c5eec-64d0-49c9-912b-e45c13a5a261"
NW_021770374.1	RepeatMasker	DNA/Sola-1	1590040	1591283	2142	-	.	ID="SOLA1-8_AP";Tend="3099";Tstart="1829";shortTE="F";uid="86effa02-67e3-4d90-9c4e-aa5da3dc1878"
NW_021770374.1	RepeatMasker	DNA/Ginger-1	300766	300896	425	-	.	ID="RND-5_FAMILY-8231";Tend="527";Tstart="405";shortTE="F";uid="b03a0db5-e5f8-4df2-bdcd-ce24e8149710"
NW_021770374.1	RepeatMasker	Retroposon?	89566	89745	562	-	.	ID="RND-6_FAMILY-7552";Tend="1710";Tstart="1545";shortTE="F";uid="c36df04b-c517-4c00-b704-eeafba75b5ff"
NW_021770374.1	RepeatMasker	Unknown	1426322	1426535	845	-	.	ID="RND-5_FAMILY-816";Tend="1774";Tstart="1565";shortTE="F";uid="e1d27b37-4e27-4b92-b56d-2e70f597d271"
NW_021770374.1	RepeatMasker	DNA	412677	412854	1120	-	.	ID="RND-6_FAMILY-14385";Tend="1097";Tstart="914";shortTE="F";uid="d5c9b1fd-9ae6-4477-b645-8a026c811cbe"
NW_021770374.1	RepeatMasker	Unknown	995616	995793	767	-	.	ID="RND-6_FAMILY-1454";Tend="1190";Tstart="1005";shortTE="F";uid="6895a3cf-4336-4e2c-b102-4b781e4c55f0"
NW_021770374.1	RepeatMasker	LINE/I-Jockey	350979	351274	664	-	.	ID="RND-6_FAMILY-2420";Tend="1284";Tstart="504";shortTE="F";uid="d7bf1238-6c5d-4084-9709-8b0f82da78fa"
NW_021770374.1	RepeatMasker	RC/Helitron	1371104	1372158	1967	-	.	ID="HELITRON-2_DF";Tend="1928";Tstart="816";shortTE="F";uid="18bfeb26-7bb9-4baf-b3ff-9e9cfc98f3d6"
NW_021770374.1	RepeatMasker	LINE/R1	634493	635921	3478	-	.	ID="RND-5_FAMILY-3514";Tend="1377";Tstart="8";shortTE="F";uid="17175a08-7eb6-4f86-9571-7130088f868d"
NW_021770374.1	RepeatMasker	DNA	157063	157188	859	-	.	ID="RND-1_FAMILY-464";Tend="1332";Tstart="1208";shortTE="F";uid="93d96c88-221e-492a-8fa1-bffeea274ecd"
NW_021770374.1	RepeatMasker	DNA	1422016	1422198	1372	-	.	ID="TTAA2C_AP";Tend="182";Tstart="1";shortTE="F";uid="37916419-b02e-4f0d-bc0e-29bb67db1d4c"
NW_021770374.1	RepeatMasker	Unknown	1354177	1354344	2627	-	.	ID="RND-6_FAMILY-2458";Tend="1537";Tstart="802";shortTE="F";uid="cadf6013-907f-4fb0-8417-f19772446cb7"
NW_021770374.1	RepeatMasker	DNA/Kolobok-E	1149502	1149699	826	-	.	ID="RND-6_FAMILY-829";Tend="996";Tstart="774";shortTE="F";uid="ec14c966-6ab2-4322-9974-bf6a64f80d4f"
NW_021770374.1	RepeatMasker	Unknown	1513826	1514093	412	-	.	ID="RND-1_FAMILY-152";Tend="1258";Tstart="987";shortTE="F";uid="6509a148-bb6a-4374-9e2f-e85a5e1c5cdd"
NW_021770374.1	RepeatMasker	LTR/Gypsy	133296	133906	5533	-	.	ID="RND-6_FAMILY-7995";Tend="1387";Tstart="777";shortTE="F";uid="36247f4c-46bc-4c8a-8571-00eb128d2350"
NW_021770374.1	RepeatMasker	DNA/hAT-Tip100	1660859	1660977	426	-	.	ID="RND-6_FAMILY-5162";Tend="2027";Tstart="1897";shortTE="F";uid="4ea84531-ead6-4763-96c2-8e7983e9429f"
NW_021770374.1	RepeatMasker	Unknown	1660962	1661261	1566	-	.	ID="RND-1_FAMILY-326";Tend="1880";Tstart="1589";shortTE="F";uid="0f86154f-c918-42a9-b036-0a53224f33b2"
NW_021770374.1	RepeatMasker	Unknown	845590	846089	3886	-	.	ID="RND-6_FAMILY-797";Tend="1280";Tstart="781";shortTE="F";uid="e0e9fac4-c068-4619-bb56-c8f0d7447e5d"
NW_021770374.1	RepeatMasker	DNA/hAT-Ac	510101	510538	695	-	.	ID="RND-6_FAMILY-16077";TEgroup="ctg_12151%7CRND-6_FAMILY-16077%7C1";Tend="894";Tstart="181";shortTE="F";uid="28a57cfc-891f-430a-b365-6da088ea6030"
NW_021770374.1	RepeatMasker	DNA/Kolobok-E	179933	180171	757	-	.	ID="RND-6_FAMILY-926";TEgroup="ctg_12151%7CRND-6_FAMILY-926%7C1";Tend="1196";Tstart="706";shortTE="F";uid="25fbb047-2057-4130-abee-8ca3764922f9"
NW_021770374.1	RepeatMasker	DNA/hAT-Tip100	532110	532347	912	-	.	ID="rnd-6_family-4265";Tend="1779";Tstart="1580";shortTE="F";uid="ea0586de-2c21-47f8-bdde-277ed3ab6bc7"
NW_021770374.1	RepeatMasker	DNA/Merlin	1283724	1284764	1736	-	.	ID="rnd-6_family-4048";Tend="1812";Tstart="851";shortTE="F";uid="b2a9f28c-9a35-4979-9745-85ccf9be1725"
NW_021770374.1	RepeatMasker	Unknown	369870	370161	1803	-	.	ID="RND-5_FAMILY-1897";Tend="299";Tstart="9";shortTE="F";uid="b0b3ee1f-5df8-49b3-b589-43ff4b74ef3d"
NW_021770374.1	RepeatMasker	DNA	1511481	1511631	778	-	.	ID="DNA8-38_AP";Tend="417";Tstart="262";shortTE="F";uid="5db89548-cd95-4af9-b7c1-5872b7b81282"
NW_021770374.1	RepeatMasker	Unknown	38957	40094	4813	-	.	ID="RND-6_FAMILY-39002";Tend="1368";Tstart="216";shortTE="F";uid="f6b1680d-4e64-47b1-a38a-c94387e178f2"
NW_021770374.1	RepeatMasker	DNA/P	968901	969492	2415	-	.	ID="RND-6_FAMILY-4154";Tend="571";Tstart="107";shortTE="F";uid="0b03c638-868c-402c-b647-6533bf38af42"
NW_021770374.1	RepeatMasker	Retroposon?	1766910	1767026	873	-	.	ID="RND-5_FAMILY-836";Tend="1990";Tstart="1873";shortTE="F";uid="1693e638-2afa-460a-bd10-c8f3d8283ce9"
NW_021770374.1	RepeatMasker	Unknown	403858	404296	2947	-	.	ID="RND-6_FAMILY-14077";Tend="1508";Tstart="1088";shortTE="F";uid="3e88389e-f60c-4244-86df-18eb70d8e0f8"
NW_021770374.1	RepeatMasker	LTR/Pao	1456565	1457323	2860	-	.	ID="RND-1_FAMILY-342";Tend="922";Tstart="153";shortTE="F";uid="7d530b52-98fe-4526-bf59-71617154b927"
NW_021770374.1	RepeatMasker	LTR/Gypsy	1770775	1771276	1223	-	.	ID="RND-6_FAMILY-6538";Tend="1340";Tstart="850";shortTE="F";uid="faae01c7-3bfd-4b10-b4c2-c5ee79ed86e2"
NW_021770374.1	RepeatMasker	DNA/hAT-Ac	1762124	1762379	911	-	.	ID="RND-6_FAMILY-25041";Tend="954";Tstart="685";shortTE="F";uid="871ab100-5aa6-48d2-bf87-60249af592be"
NW_021770374.1	RepeatMasker	LINE/RTE-BovB	1166536	1166784	2011	-	.	ID="RND-5_FAMILY-3071";Tend="1084";Tstart="836";shortTE="F";uid="63c8ce9d-5973-45d7-97a9-67b1784c1370"
NW_021770374.1	RepeatMasker	LINE/L2	354434	355234	826	-	.	ID="RND-6_FAMILY-884";Tend="2036";Tstart="1235";shortTE="F";uid="08d35fd5-f2c4-48e9-bf03-69592c7bcbcb"
NW_021770374.1	RepeatMasker	LINE/I-Jockey	274568	274780	438	-	.	ID="VINGI-27_LMI";Tend="2669";Tstart="2444";shortTE="F";uid="3730918b-fc89-4953-917a-0349d4ceda68"
NW_021770374.1	RepeatMasker	DNA/Kolobok-E	821388	822046	4220	-	.	ID="RND-6_FAMILY-3437";Tend="1218";Tstart="557";shortTE="F";uid="a61c1e70-cf02-4bec-9eb0-69b033af8a80"
NW_021770374.1	RepeatMasker	DNA/hAT-Tip100	1073659	1073797	825	-	.	ID="dna8-63_ap";Tend="109";Tstart="1";shortTE="F";uid="39ec1142-9165-42bd-80ee-d6153974fd89"
NW_021770374.1	RepeatMasker	DNA/Kolobok-E	1509151	1509388	523	-	.	ID="RND-5_FAMILY-751";Tend="1972";Tstart="1738";shortTE="F";uid="a423c3a9-bd5c-4c24-83b7-12938d24d7a1"
NW_021770374.1	RepeatMasker	DNA/Kolobok-E	1633081	1633605	3296	-	.	ID="RND-6_FAMILY-15442";Tend="2034";Tstart="1517";shortTE="F";uid="9dd6fa19-5b23-4a9f-ab6a-207ed44a2c72"
NW_021770374.1	RepeatMasker	DNA/hAT-Ac	1712555	1712874	972	-	.	ID="RND-6_FAMILY-24053";Tend="816";Tstart="496";shortTE="F";uid="53c2aec1-d3df-4737-be4f-dfd42dff24e5"
NW_021770374.1	RepeatMasker	DNA/MULE-MuDR	901130	901692	677	-	.	ID="MUDR7X_AP";Tend="1414";Tstart="873";shortTE="F";uid="92debd75-e11f-4da1-b9aa-5b4822d05c51"
NW_021770374.1	RepeatMasker	LINE/R1	396731	398924	13916	-	.	ID="SART-5_API";Tend="2348";Tstart="125";shortTE="F";uid="795e1fe6-be9b-4c55-a86b-977f32e1c82a"
NW_021770374.1	RepeatMasker	DNA/TcMar-Tc1	173057	173569	449	-	.	ID="MARINER-11_AEC";Tend="1367";Tstart="887";shortTE="F";uid="901a9832-a714-4076-91db-683d1ea161dc"
NW_021770374.1	RepeatMasker	DNA/Kolobok-E	143790	144034	1278	-	.	ID="RND-6_FAMILY-829";Tend="1027";Tstart="795";shortTE="F";uid="dcf35087-e42e-4b77-8d1d-0ebb34e0daff"
NW_021770374.1	RepeatMasker	DNA	535658	535766	689	-	.	ID="RND-6_FAMILY-14385";Tend="1359";Tstart="1252";shortTE="F";uid="928fae06-86ba-479d-a192-89baf8348538"
NW_021770374.1	RepeatMasker	Unknown	698772	699068	1837	-	.	ID="RND-6_FAMILY-8974";Tend="1323";Tstart="1056";shortTE="F";uid="53ff37d3-f5f9-4c70-a8a5-adbeaf3a03c8"
NW_021770374.1	RepeatMasker	Retroposon?	91374	91777	874	-	.	ID="RND-5_FAMILY-2863";Tend="574";Tstart="166";shortTE="F";uid="8631bff9-3fb0-4d6f-9424-f288204cc5de"
NW_021770374.1	RepeatMasker	DNA/Ginger-1	1297259	1297556	1584	-	.	ID="RND-6_FAMILY-9672";Tend="1434";Tstart="1134";shortTE="F";uid="da591adf-98e6-4189-88e7-e6d889383adc"
NW_021770374.1	RepeatMasker	DNA/Sola-1	1210975	1211136	619	-	.	ID="SOLA1-6_AP";Tend="2217";Tstart="2052";shortTE="F";uid="1d993606-951a-492d-a2f4-4b4729d1a34f"
NW_021770374.1	RepeatMasker	DNA	43815	44084	1718	-	.	ID="RND-6_FAMILY-4804";Tend="1088";Tstart="778";shortTE="F";uid="9014879e-1eff-49d3-a7c2-dee240f55a24"
NW_021770374.1	RepeatMasker	DNA/TcMar-Tc1	301372	301805	542	-	.	ID="MARINER-1_SIN";Tend="1094";Tstart="664";shortTE="F";uid="7b7aa155-5da2-497a-ac09-e380fb8f05cb"
NW_021770374.1	RepeatMasker	DNA/TcMar-m44	478295	478436	422	-	.	ID="DNA4-6_AP";Tend="148";Tstart="17";shortTE="F";uid="79fc71c4-54e9-4b8a-9b35-7c294468e1ef"
NW_021770374.1	RepeatMasker	Unknown	1569202	1569323	790	-	.	ID="RND-5_FAMILY-9051";Tend="1271";Tstart="1137";shortTE="F";uid="90f4ba8f-63d2-407c-bb60-20be520bf92a"
NW_021770374.1	RepeatMasker	DNA/MULE-MuDR	928940	929156	918	-	.	ID="RND-6_FAMILY-10985";Tend="782";Tstart="565";shortTE="F";uid="434e591c-74ae-4b8f-8cb1-5bbb5a5efcf8"
NW_021770374.1	RepeatMasker	DNA/hAT-hAT19	1747088	1747231	448	-	.	ID="RND-6_FAMILY-15444";Tend="1340";Tstart="1197";shortTE="F";uid="39f6655d-35bf-4c0c-b780-8ac39f8fc63c"
NW_021770374.1	RepeatMasker	LINE/I-Jockey	20110	21048	7508	-	.	ID="RND-1_FAMILY-502";Tend="1531";Tstart="588";shortTE="F";uid="ba15aae2-2ba5-453e-adab-ab0af73993b9"
NW_021770374.1	RepeatMasker	Retroposon?	1061133	1061237	457	-	.	ID="SINE2-2_AP";Tend="515";Tstart="231";shortTE="F";uid="3274e607-e107-4b60-8e99-6f89f901cc02"
NW_021770374.1	RepeatMasker	DNA/TcMar-Fot1	1087537	1088657	2799	-	.	ID="RND-6_FAMILY-485";Tend="1754";Tstart="649";shortTE="F";uid="7a8cc967-33bf-490c-8314-3da2bfc204a6"
NW_021770374.1	RepeatMasker	Unknown	1734811	1734999	1571	-	.	ID="RND-1_FAMILY-419";Tend="1532";Tstart="1343";shortTE="F";uid="669e8131-5eed-4117-a5a7-b354bfef9472"
NW_021770374.1	RepeatMasker	Unknown	1117	2433	10132	-	.	ID="RND-6_FAMILY-8011";Tend="2017";Tstart="678";shortTE="F";uid="8cdbc5be-4e2b-477e-b9c1-cb7ea3d82ab8"
NW_021770374.1	RepeatMasker	Unknown	430955	431120	705	-	.	ID="RND-1_FAMILY-269";Tend="1358";Tstart="1162";shortTE="F";uid="656acb1f-159c-4aa1-adaf-7f3231a734d9"
NW_021770374.1	RepeatMasker	DNA/MULE-MuDR	1059476	1059712	1317	-	.	ID="dna8-28b_ap";TEgroup="ctg_12151%7Cdna8-28b_ap%7C1";Tend="595";Tstart="409";shortTE="T";uid="edf03d2c-a4a7-41bd-8190-d427ba22663c"
NW_021770374.1	RepeatMasker	RC/Helitron	503440	503553	690	-	.	ID="RND-6_FAMILY-17621";Tend="363";Tstart="249";shortTE="F";uid="49a97239-d295-485f-89b4-debfeb87cbf8"
NW_021770374.1	RepeatMasker	DNA/MULE-MuDR	1695291	1695518	1299	-	.	ID="MUDR3X_AP";Tend="223";Tstart="1";shortTE="F";uid="e150f6ea-5333-40ec-9c9f-30f0ebb1128a"
NW_021770374.1	RepeatMasker	DNA/Maverick	373712	374283	2933	-	.	ID="RND-5_FAMILY-6152";Tend="1346";Tstart="766";shortTE="F";uid="39727622-626b-4f80-862e-deba37e112b7"
NW_021770374.1	RepeatMasker	RC/Helitron	1090054	1090284	1532	-	.	ID="RND-6_FAMILY-4563";Tend="991";Tstart="609";shortTE="F";uid="64746f11-70b1-48ef-986c-7b29d15f9707"
NW_021770374.1	RepeatMasker	DNA/MULE-MuDR	735022	735237	1460	-	.	ID="RND-6_FAMILY-9332";Tend="1282";Tstart="1067";shortTE="F";uid="3a24cb3a-bf82-42c9-b4ac-413fc09fbedb"
NW_021770374.1	RepeatMasker	DNA	82038	83408	10180	-	.	ID="RND-1_FAMILY-9";Tend="1787";Tstart="405";shortTE="F";uid="e3020df6-600a-42f8-8985-946e00dea20a"
NW_021770374.1	RepeatMasker	LINE/RTE-BovB	864933	865240	748	-	.	ID="RND-6_FAMILY-18912";Tend="1528";Tstart="1221";shortTE="F";uid="f38f8271-a836-4648-9722-b06c3b400b07"
NW_021770374.1	RepeatMasker	Unknown	1672232	1672364	805	-	.	ID="RND-5_FAMILY-5778";Tend="1466";Tstart="1339";shortTE="F";uid="4cff2944-037a-4fa8-a7a6-0d46d3392447"
NW_021770374.1	RepeatMasker	Retroposon?	514314	514972	5513	-	.	ID="RND-6_FAMILY-728";Tend="1299";Tstart="639";shortTE="F";uid="403b3f72-c5e0-43b2-b9e0-54dcc8d00b12"
NW_021770374.1	RepeatMasker	Unknown	331624	332166	3544	-	.	ID="RND-6_FAMILY-16422";Tend="1002";Tstart="464";shortTE="F";uid="f6096404-034a-46aa-bcbf-a3461b1d4d1a"
NW_021770374.1	RepeatMasker	RC/Helitron	109963	110141	517	-	.	ID="RND-5_FAMILY-8701";Tend="1881";Tstart="1703";shortTE="F";uid="5b499276-82b0-4be4-9f1c-bc018905f35d"
NW_021770374.1	RepeatMasker	DNA/hAT-Tip100	1247533	1247842	1943	-	.	ID="DNA8-18_AP";Tend="319";Tstart="1";shortTE="F";uid="f4de3a03-988e-4c3a-a847-5720a21a6aa2"
NW_021770374.1	RepeatMasker	DNA/MULE-NOF	809518	810682	3014	-	.	ID="REHAVKUS1_AP";Tend="1792";Tstart="612";shortTE="F";uid="decb202b-44e1-44b6-ade7-785831174339"
NW_021770374.1	RepeatMasker	DNA/hAT-Charlie	117808	117956	1099	-	.	ID="RND-6_FAMILY-12173";Tend="1435";Tstart="1287";shortTE="F";uid="13aac754-a7d6-42ca-b69d-cf86c6b58fff"
NW_021770374.1	RepeatMasker	DNA	206427	206660	469	-	.	ID="RND-6_FAMILY-20642";Tend="613";Tstart="379";shortTE="F";uid="f6bd156e-8824-4de5-addc-684cd7cb2f31"
NW_021770374.1	RepeatMasker	DNA/PIF-Harbinger	1742584	1743035	1059	-	.	ID="ISL2EU-7_CFL";Tend="1848";Tstart="1401";shortTE="F";uid="98ef3d2c-f8cd-4b8f-98e6-588458213fd7"
NW_021770374.1	RepeatMasker	RC/Helitron	564522	565782	4282	-	.	ID="HELITRON-4_DRH";Tend="1932";Tstart="1";shortTE="F";uid="e758720c-299d-4e46-94ee-45ff422a83cc"
NW_021770374.1	RepeatMasker	LINE/CR1	894576	894963	1536	-	.	ID="RND-6_FAMILY-65";Tend="1045";Tstart="656";shortTE="F";uid="f9ab917c-af1c-4981-bf21-8566b5c3a89c"
NW_021770374.1	RepeatMasker	DNA/hAT-Tip100	999872	1000156	466	-	.	ID="RND-6_FAMILY-8821";Tend="597";Tstart="319";shortTE="F";uid="afe3a47a-d890-4913-a864-2152ba1925b9"
NW_021770374.1	RepeatMasker	DNA/Sola-1	1659341	1660182	1782	-	.	ID="RND-1_FAMILY-438";Tend="1029";Tstart="315";shortTE="F";uid="52a73dd1-292f-475c-89a6-47ce3120e6bf"
NW_021770374.1	RepeatMasker	DNA/TcMar-Pogo	236860	237678	1116	-	.	ID="RND-6_FAMILY-2893";Tend="1967";Tstart="1165";shortTE="F";uid="8908cd87-6997-47ed-a841-98d42ec3e867"
NW_021770374.1	RepeatMasker	DNA/hAT-Tip100	1124023	1124591	485	-	.	ID="RND-6_FAMILY-8878";Tend="728";Tstart="150";shortTE="F";uid="b0b4acf5-b7d0-4dac-b9a3-7171d24fb3fe"
NW_021770374.1	RepeatMasker	LINE/R1	1258915	1260300	1575	-	.	ID="SART-1_API";Tend="2952";Tstart="1567";shortTE="F";uid="bf572f99-1088-4bca-b989-faa50cb16c50"
NW_021770374.1	RepeatMasker	Unknown	332782	333171	618	-	.	ID="RND-1_FAMILY-561";TEgroup="ctg_12151%7CRND-1_FAMILY-561%7C1";Tend="1632";Tstart="798";shortTE="F";uid="973618da-eb24-497a-bcf3-440ba6b986d1"
NW_021770374.1	RepeatMasker	DNA/hAT	814945	815251	501	-	.	ID="RND-6_FAMILY-103";TEgroup="ctg_12151%7CRND-6_FAMILY-103%7C1";Tend="1721";Tstart="898";shortTE="F";uid="c671d3ae-9672-4adf-b5a7-c4057024eeb8"
NW_021770374.1	RepeatMasker	DNA/hAT-Tip100	998901	999065	988	-	.	ID="RND-6_FAMILY-8821";Tend="785";Tstart="640";shortTE="F";uid="9fc8a400-8a10-45b8-b359-105a427e1ca8"
NW_021770374.1	RepeatMasker	DNA/hAT-Tip100	1255872	1256003	403	-	.	ID="RND-6_FAMILY-27875";Tend="868";Tstart="737";shortTE="F";uid="bd4d00f4-ccde-4b86-96ec-7d5dc8b13c8d"
NW_021770374.1	RepeatMasker	LINE/R1	616177	619321	8204	-	.	ID="RND-6_FAMILY-2539";Tend="2107";Tstart="10";shortTE="F";uid="c463090d-0589-4fe4-8d6f-a09cada9b728"
NW_021770374.1	RepeatMasker	RC/Helitron	555912	559927	11014	-	.	ID="HELITRON-4_DRH";Tend="3899";Tstart="1";shortTE="F";uid="8923518e-fb0d-4985-8366-6e0f7aaeb9e5"
NW_021770374.1	RepeatMasker	Unknown	1209708	1209982	1964	-	.	ID="RND-6_FAMILY-2916";Tend="776";Tstart="495";shortTE="F";uid="dfc6310e-a186-490b-9933-6dc1802bd912"
NW_021770374.1	RepeatMasker	Retroposon?	1549913	1550025	653	-	.	ID="RND-5_FAMILY-3709";Tend="1688";Tstart="1575";shortTE="F";uid="59a107b4-95a2-4a85-b7a5-873ab732c480"
NW_021770374.1	RepeatMasker	DNA/hAT-hAT19	1743657	1743928	768	-	.	ID="RND-5_FAMILY-525";Tend="969";Tstart="707";shortTE="F";uid="01e9bc26-f054-4932-b646-56847df7b429"
NW_021770375.1	RepeatMasker	Retroposon?	5219	5609	1897	+	.	ID="RND-5_FAMILY-2567";Tend="974";Tstart="579";shortTE="F";uid="987360fc-e108-4b64-ae38-7c079a90c76e"
NW_021770375.1	RepeatMasker	Unknown	18399	18575	1341	+	.	ID="RND-1_FAMILY-63";Tend="1428";Tstart="1242";shortTE="F";uid="da26742d-adf3-49bf-af81-5dc68fe899a7"
NW_021770375.1	RepeatMasker	DNA	5794	6194	1006	+	.	ID="rnd-6_family-5476";Tend="1027";Tstart="317";shortTE="F";uid="1b07b10a-96a3-4757-829f-8ec1b0764af9"
NW_021770375.1	RepeatMasker	DNA	20603	21205	3185	+	.	ID="rnd-6_family-14385";Tend="1425";Tstart="871";shortTE="F";uid="283f9e17-cf0e-40a7-8d4a-c9179f58b422"
NW_021770375.1	RepeatMasker	DNA/hAT-Charlie	1072	1226	436	+	.	ID="RND-6_FAMILY-12173";Tend="1287";Tstart="1133";shortTE="F";uid="a70014b7-5b25-4a0d-ae84-86a0cc5c212d"
NW_021770375.1	RepeatMasker	DNA	400	751	892	+	.	ID="TTAA25_AP";Tend="512";Tstart="130";shortTE="F";uid="bb6b0e5c-2f44-449f-ab4e-cff3cf10e7b3"
NW_021770375.1	RepeatMasker	Unknown	17539	18308	2981	+	.	ID="RND-6_FAMILY-17028";Tend="1334";Tstart="592";shortTE="F";uid="d2823aae-5a1e-431e-bef8-8e7df3ac1e1a"
NW_021770375.1	RepeatMasker	DNA/TcMar-Mariner	7367	7722	2698	+	.	ID="RND-1_FAMILY-570";Tend="1144";Tstart="786";shortTE="F";uid="44c47366-dc76-4328-9813-62801ca01d6e"
NW_021770375.1	RepeatMasker	Unknown	16938	17373	3670	+	.	ID="RND-1_FAMILY-351";Tend="872";Tstart="437";shortTE="F";uid="c1397edb-fe2c-4c40-8051-8d8fe3b06647"
NW_021770375.1	RepeatMasker	DNA/hAT-Tip100	6854	7084	1314	-	.	ID="DNA8-100B_AP";Tend="388";Tstart="166";shortTE="F";uid="6eb31640-1c3a-4e08-bc20-e445e2ab2e7e"
NW_021770375.1	RepeatMasker	DNA/hAT	258	394	640	-	.	ID="RND-5_FAMILY-4993";Tend="1173";Tstart="1040";shortTE="F";uid="73124f82-b269-4911-83d7-55ee1ad0dfd4"
NW_021770375.1	RepeatMasker	DNA/hAT-Charlie	22048	22202	446	-	.	ID="RND-6_FAMILY-12173";Tend="1287";Tstart="1133";shortTE="F";uid="a9e13a5d-c101-4521-a872-6a1dc0c100b8"
NW_021770375.1	RepeatMasker	LTR/Gypsy	7719	7933	1793	-	.	ID="RND-5_FAMILY-3256";Tend="1543";Tstart="1328";shortTE="F";uid="91f0df40-4d0d-4d22-81b0-0324a906dbf4"
NW_021770375.1	RepeatMasker	Unknown	7061	7387	1259	-	.	ID="RND-1_FAMILY-12";Tend="1250";Tstart="911";shortTE="F";uid="c9b4138a-6174-4458-879d-68b38204e174"
NW_021770375.1	RepeatMasker	DNA	5920	6550	3049	-	.	ID="dna8-31_ap";Tend="586";Tstart="1";shortTE="F";uid="031da1ea-8e3e-49c0-8ffd-c4a4aefdbeda"
NW_021770375.1	RepeatMasker	Unknown	6645	6871	554	-	.	ID="RND-6_FAMILY-3520";Tend="224";Tstart="31";shortTE="F";uid="a91fd821-b3f0-474a-a286-09f2a4b2c54a"
NW_021770375.1	RepeatMasker	DNA/Kolobok-E	18300	18409	460	-	.	ID="RND-4_FAMILY-265";TEgroup="ctg_12152%7CRND-4_FAMILY-265%7C1";Tend="1272";Tstart="1166";shortTE="T";uid="53907e33-976a-4a39-9599-502269d06b71"
NW_021770375.1	RepeatMasker	Unknown	16459	17001	4250	-	.	ID="RND-6_FAMILY-7861";Tend="1063";Tstart="519";shortTE="F";uid="68909fbb-9fd4-4616-899c-221184f90e32"
NW_021770376.1	RepeatMasker	Retroposon?	1	717	4967	-	.	ID="RND-6_FAMILY-7552";Tend="2466";Tstart="1869";shortTE="F";uid="d51c06fe-d8dc-4be2-ba53-ce9feebd420e"
NW_021770377.1	RepeatMasker	DNA/Ginger-1	415	653	576	+	.	ID="RND-6_FAMILY-4859";Tend="565";Tstart="337";shortTE="F";uid="c88e2ef6-6eab-42e6-8d7d-2f43030ce8ea"
NW_021770377.1	RepeatMasker	DNA	2684	2841	1128	+	.	ID="RND-6_FAMILY-2785";Tend="1113";Tstart="959";shortTE="F";uid="fa543ce1-ef8d-4ecc-a439-4a0b4e012ec9"
NW_021770377.1	RepeatMasker	DNA/MULE-MuDR	1296	2610	11074	-	.	ID="RND-6_FAMILY-9332";Tend="1481";Tstart="112";shortTE="F";uid="03ca7899-f43f-4e8f-a90c-ab1c3e9331c2"
NW_021770377.1	RepeatMasker	DNA/Kolobok-E	471	660	997	-	.	ID="KOLOBOKE-3_AP";Tend="2186";Tstart="1998";shortTE="F";uid="ae90733c-78de-4914-8142-f65e532a576c"
NW_021770377.1	RepeatMasker	DNA/MULE-MuDR	761	890	1084	-	.	ID="DNA8-28B_AP";Tend="595";Tstart="468";shortTE="F";uid="9cfbd765-b1e0-485c-bb3b-eba08f5a12bd"
NW_021770378.1	RepeatMasker	RC/Helitron	2276	4282	5696	+	.	ID="RND-6_FAMILY-7226";Tend="1827";Tstart="12";shortTE="F";uid="0d8eeaf9-e799-4880-8be7-80f41174559c"
NW_021770378.1	RepeatMasker	DNA/Ginger-1	9349	9780	3096	+	.	ID="RND-6_FAMILY-1559";Tend="2548";Tstart="2103";shortTE="F";uid="e2033144-8856-43de-abec-70ac94b8caf5"
NW_021770378.1	RepeatMasker	DNA/Kolobok-E	11656	12149	1109	+	.	ID="RND-6_FAMILY-829";Tend="1591";Tstart="1068";shortTE="F";uid="9ccef5c7-1b7e-4f79-8fbf-3f63e473bc94"
NW_021770378.1	RepeatMasker	DNA/TcMar-Pogo	4277	4465	419	-	.	ID="RND-6_FAMILY-14871";Tend="1467";Tstart="1281";shortTE="F";uid="aa79fa10-c744-48b7-8c7e-9eca2e7a53d0"
NW_021770378.1	RepeatMasker	DNA/Kolobok-E	11680	12242	634	-	.	ID="KOLOBOKE-4_AP";Tend="3032";Tstart="2402";shortTE="F";uid="604c0b5a-33b0-42a1-a51c-e4c92552d98a"
NW_021770378.1	RepeatMasker	Unknown	5155	7182	7476	-	.	ID="RND-5_FAMILY-6818";Tend="2078";Tstart="84";shortTE="F";uid="756ad286-694c-4c49-8c7b-cae65c9bfc29"
NW_021770378.1	RepeatMasker	DNA/Kolobok-E	4797	4937	454	-	.	ID="RND-6_FAMILY-15442";Tend="2150";Tstart="2010";shortTE="F";uid="e0ae88ea-11f9-43d4-baa6-147a8172ad12"
NW_021770378.1	RepeatMasker	DNA/Ginger-1	11130	11723	3478	-	.	ID="rnd-6_family-51198";Tend="1363";Tstart="746";shortTE="F";uid="c3ff78e8-ee62-4192-aa6a-49cb3eb61886"
NW_021770379.1	RepeatMasker	DNA/MULE-MuDR	1	324	2400	+	.	ID="RND-6_FAMILY-6425";Tend="315";Tstart="1";shortTE="F";uid="f00da897-1b53-4877-9aeb-a0a0fc274ac0"
NW_021770379.1	RepeatMasker	DNA/MULE-MuDR	425	680	2204	+	.	ID="RND-6_FAMILY-14328";Tend="997";Tstart="742";shortTE="F";uid="b01f257c-0620-4435-89e0-f802235e6684"
NW_021770380.1	RepeatMasker	LTR/Gypsy	17513	17964	700	+	.	ID="RND-6_FAMILY-1091";TEgroup="ctg_12157%7CRND-6_FAMILY-1091%7C1";Tend="617";Tstart="350";shortTE="F";uid="348a4ebd-33dc-466a-8d1e-42741e393a15"
NW_021770380.1	RepeatMasker	DNA/TcMar-Tigger	34142	34323	1498	+	.	ID="RND-6_FAMILY-1278";Tend="1096";Tstart="914";shortTE="F";uid="f7b84407-131f-4b0f-a650-cb38ecc6c435"
NW_021770380.1	RepeatMasker	Unknown	42521	42713	1679	+	.	ID="RND-1_FAMILY-92";Tend="1233";Tstart="1041";shortTE="F";uid="069b8a26-4157-4e89-b5d3-47ae14a038fd"
NW_021770380.1	RepeatMasker	DNA/hAT	28727	28878	539	+	.	ID="dna8-112_ap";Tend="593";Tstart="510";shortTE="F";uid="aeaacfa3-c01c-486d-86a3-f7060b21f30c"
NW_021770380.1	RepeatMasker	Unknown	28901	29140	757	+	.	ID="RND-6_FAMILY-18372";Tend="1325";Tstart="1126";shortTE="F";uid="067abf99-6253-4f31-af5f-2ff3cb11f5d6"
NW_021770380.1	RepeatMasker	DNA/Ginger-1	2675	3409	5250	+	.	ID="RND-6_FAMILY-22402";Tend="2646";Tstart="1884";shortTE="F";uid="231c81e1-48b4-46fb-89c9-e5e8b0fddd42"
NW_021770380.1	RepeatMasker	DNA	37644	37811	741	+	.	ID="DNA8-38_AP";Tend="486";Tstart="319";shortTE="F";uid="6fdc2a74-89b1-4d93-9a1e-576e9e84fb03"
NW_021770380.1	RepeatMasker	Unknown	41091	42273	8474	+	.	ID="RND-5_FAMILY-4327";Tend="1482";Tstart="376";shortTE="F";uid="da473d62-9607-4b2f-bf3c-d66fc3b0d512"
NW_021770380.1	RepeatMasker	Unknown	1832	2615	5448	+	.	ID="RND-6_FAMILY-3957";Tend="1036";Tstart="226";shortTE="F";uid="eef8953d-616f-44ec-be49-3436205ce67f"
NW_021770380.1	RepeatMasker	DNA	31937	32155	1879	+	.	ID="RND-6_FAMILY-26786";Tend="1419";Tstart="1201";shortTE="F";uid="4fe5eb61-d5e1-489f-9f18-0c63f2461e20"
NW_021770380.1	RepeatMasker	Unknown	28465	28693	424	+	.	ID="RND-6_FAMILY-18372";Tend="945";Tstart="714";shortTE="F";uid="930d0dd5-8bb3-45f0-b699-48a1513b8d54"
NW_021770380.1	RepeatMasker	Unknown	29163	29323	1388	+	.	ID="RND-5_FAMILY-12230";Tend="915";Tstart="755";shortTE="F";uid="52e6653c-3493-416f-b73f-5da4bc8b6100"
NW_021770380.1	RepeatMasker	Unknown	28221	28424	407	+	.	ID="RND-6_FAMILY-21925";Tend="900";Tstart="639";shortTE="F";uid="07b523ba-407a-4b44-bdc5-1ace0186ffdb"
NW_021770380.1	RepeatMasker	DNA	31898	32153	662	-	.	ID="DNA4-1_AP";Tend="277";Tstart="1";shortTE="F";uid="2d0cc961-ea07-472a-8f68-2c0c42a81c15"
NW_021770380.1	RepeatMasker	Unknown	41786	42524	5561	-	.	ID="RND-1_FAMILY-327";Tend="1360";Tstart="641";shortTE="F";uid="61762054-d8a8-4d60-865f-85c38695c35a"
NW_021770380.1	RepeatMasker	Unknown	30916	31289	441	-	.	ID="RND-6_FAMILY-21925";Tend="1920";Tstart="1577";shortTE="F";uid="fcda2502-3313-49dd-bd75-0e4a99fbd67d"
NW_021770380.1	RepeatMasker	DNA	13200	13455	1332	-	.	ID="RND-5_FAMILY-1529";Tend="1013";Tstart="764";shortTE="F";uid="d7354c1b-3f34-4582-b8a0-f7af6fc32f95"
NW_021770380.1	RepeatMasker	DNA/hAT-Ac	34847	35304	982	-	.	ID="RND-6_FAMILY-28117";Tend="1119";Tstart="664";shortTE="F";uid="33083064-8699-4b26-9e96-bcd3282c2dd5"
NW_021770380.1	RepeatMasker	DNA/hAT-Blackjack	317	1129	2216	-	.	ID="RND-6_FAMILY-1644";TEgroup="ctg_12157%7CRND-6_FAMILY-1644%7C1";Tend="1842";Tstart="812";shortTE="F";uid="41507ab0-eb7e-4c79-bb02-b97045435703"
NW_021770380.1	RepeatMasker	DNA/hAT	19320	19845	795	-	.	ID="RND-6_FAMILY-2938";Tend="1629";Tstart="1109";shortTE="F";uid="6a64fff6-a920-4e66-9a02-7d6b2738829b"
NW_021770380.1	RepeatMasker	Unknown	20829	21200	3182	-	.	ID="RND-6_FAMILY-15943";Tend="1585";Tstart="1211";shortTE="F";uid="a50a26a2-eae4-4efe-b4c2-15284827c207"
NW_021770380.1	RepeatMasker	DNA/hAT-hAT19	33314	33729	1294	-	.	ID="DNA8-50_AP";Tend="666";Tstart="325";shortTE="F";uid="45740063-64c9-4916-8a29-bd5b185050ec"
NW_021770380.1	RepeatMasker	DNA	12337	12899	4926	-	.	ID="RND-5_FAMILY-2030";Tend="789";Tstart="227";shortTE="F";uid="641d1faf-7e85-49e6-bf38-f7c618820495"
NW_021770380.1	RepeatMasker	LTR/Gypsy	37860	38284	3310	-	.	ID="RND-6_FAMILY-6107";Tend="1483";Tstart="1059";shortTE="F";uid="fefbf1ca-b90e-43fa-b750-03a2f5f2eadf"
NW_021770380.1	RepeatMasker	LINE/I	1046	1407	2193	-	.	ID="RND-6_FAMILY-1340";Tend="1212";Tstart="847";shortTE="F";uid="e0633a79-ba21-4b10-875b-fc997bc4d968"
NW_021770380.1	RepeatMasker	DNA/Ginger-1	3234	3462	1063	-	.	ID="RND-6_FAMILY-3871";Tend="1083";Tstart="869";shortTE="F";uid="78ef1d8e-eb22-4b88-93fa-054c99349571"
NW_021770380.1	RepeatMasker	DNA/Ginger-1	12895	13209	2047	-	.	ID="RND-6_FAMILY-20286";Tend="1629";Tstart="1318";shortTE="F";uid="b273b09e-9c48-4db4-b2be-3f765cbad716"
NW_021770380.1	RepeatMasker	DNA/hAT-hAT19	34332	34659	2211	-	.	ID="DNA8-50_AP";Tend="332";Tstart="1";shortTE="F";uid="fd7a6e3b-8b36-4a43-bfce-6488c973ff56"
NW_021770381.1	RepeatMasker	DNA/Maverick	2345	2531	441	+	.	ID="RND-6_FAMILY-5609";Tend="192";Tstart="35";shortTE="F";uid="054c7c44-1870-4d0d-a98a-2cfdeeaf5192"
NW_021770381.1	RepeatMasker	Unknown	1	317	2031	+	.	ID="RND-6_FAMILY-21048";Tend="1437";Tstart="1085";shortTE="F";uid="08d32431-3ab3-4870-947a-5d861f650984"
NW_021770382.1	RepeatMasker	DNA	7640	8234	1097	+	.	ID="RND-6_FAMILY-1633";Tend="1469";Tstart="882";shortTE="F";uid="fe567ee9-98f6-4842-8f4f-ba1badeac5f1"
NW_021770382.1	RepeatMasker	DNA/Ginger-1	9385	9979	2696	+	.	ID="rnd-5_family-5803";Tend="1186";Tstart="109";shortTE="F";uid="260523d8-5c80-4c15-b53f-f95a140e10d8"
NW_021770382.1	RepeatMasker	DNA/hAT-Tip100	11188	11312	957	+	.	ID="RND-5_FAMILY-4689";Tend="1901";Tstart="1778";shortTE="F";uid="23094131-90e4-4def-9002-504bd9c0abea"
NW_021770382.1	RepeatMasker	DNA/Ginger-1	2665	3870	2145	+	.	ID="rnd-6_family-8793";Tend="1307";Tstart="142";shortTE="F";uid="5cf3a637-8368-4ef7-846c-9743099858ea"
NW_021770382.1	RepeatMasker	DNA/Ginger-1	1427	1842	4556	+	.	ID="rnd-6_family-20286";Tend="1376";Tstart="160";shortTE="F";uid="eaa176a9-c92e-440b-a7a6-61166ec2481a"
NW_021770382.1	RepeatMasker	DNA/hAT-Tip100	8438	9029	3125	+	.	ID="RND-5_FAMILY-4689";Tend="1413";Tstart="836";shortTE="F";uid="184ed91a-f79d-432e-8a1e-75c8d055279f"
NW_021770382.1	RepeatMasker	DNA/P	13845	14068	1999	+	.	ID="DNA8-4_AP";Tend="224";Tstart="1";shortTE="F";uid="492194dd-243b-4a4a-8cd7-f92243bc0bf2"
NW_021770382.1	RepeatMasker	Retroposon?	2704	3921	5935	-	.	ID="SINE2-2_AP";Tend="1998";Tstart="633";shortTE="F";uid="19db62fd-904e-4608-abbe-3288e2350aeb"
NW_021770382.1	RepeatMasker	DNA/hAT	12011	12401	3437	-	.	ID="DNA8-53_AP";Tend="391";Tstart="1";shortTE="F";uid="fc47b662-87eb-40ec-96ec-f1552c3145ab"
NW_021770382.1	RepeatMasker	DNA/Ginger-1	9221	9384	2845	-	.	ID="rnd-6_family-22402";Tend="2946";Tstart="2314";shortTE="F";uid="0daabc56-5dd1-47e2-a2b1-093ce9b837bb"
NW_021770382.1	RepeatMasker	DNA	9052	9230	421	-	.	ID="TTAA18B_AP";Tend="562";Tstart="384";shortTE="F";uid="f854f86d-c5b1-41e5-90d9-39493ecd8fbf"
NW_021770382.1	RepeatMasker	DNA/hAT	12404	13615	8282	-	.	ID="RND-6_FAMILY-5365";Tend="1185";Tstart="4";shortTE="F";uid="e8884f52-24aa-40fb-878e-8ef5df303695"
NW_021770382.1	RepeatMasker	Unknown	14069	14976	5908	-	.	ID="RND-6_FAMILY-7657";Tend="775";Tstart="2";shortTE="F";uid="9f2038da-7069-4b17-8d7d-963e79b04f65"
NW_021770382.1	RepeatMasker	DNA/hAT-Tip100	6018	6147	520	-	.	ID="rnd-6_family-7551";Tend="1167";Tstart="1062";shortTE="F";uid="bf8ce7d1-d430-4158-80d1-8d9663873e6a"
NW_021770382.1	RepeatMasker	DNA/hAT-Ac	7348	7799	3198	-	.	ID="RND-6_FAMILY-16077";Tend="474";Tstart="38";shortTE="F";uid="2f22fc66-175d-4519-a6f9-b846912d5183"
NW_021770382.1	RepeatMasker	DNA/hAT-Ac	5225	5781	4271	-	.	ID="DNA8-56_AP";Tend="585";Tstart="1";shortTE="F";uid="4cb59b17-48a0-4103-b04b-4300f07f990d"
NW_021770382.1	RepeatMasker	DNA/Ginger-1	9990	10490	3791	-	.	ID="RND-5_FAMILY-7031";Tend="1365";Tstart="879";shortTE="F";uid="444b91dd-9cbc-491a-ab27-9e55e147cce8"
NW_021770382.1	RepeatMasker	RC/Helitron	10593	11198	4142	-	.	ID="RND-1_FAMILY-527";Tend="1216";Tstart="615";shortTE="F";uid="9df9ef3e-bf92-41ff-a4b3-f37c8e1a5d59"
NW_021770382.1	RepeatMasker	Unknown	13616	13844	1955	-	.	ID="RND-6_FAMILY-7657";Tend="976";Tstart="768";shortTE="F";uid="c2dabc11-6095-4f18-8344-a9396fd43593"
NW_021770382.1	RepeatMasker	DNA/Ginger-1	1220	1396	1044	-	.	ID="RND-4_FAMILY-641";Tend="1494";Tstart="1322";shortTE="F";uid="41d30319-a52a-47d7-867b-89c6217efdb7"
NW_021770382.1	RepeatMasker	DNA/hAT	11746	12006	967	-	.	ID="RND-6_FAMILY-5365";Tend="1369";Tstart="1190";shortTE="F";uid="0f95a8e9-13bc-45d1-be89-6c52959390ea"
NW_021759439.1	RepeatMasker	Retroposon?	506	1079	4952	+	.	ID="SINE2-2_AP";Tend="665";Tstart="92";shortTE="F";uid="e8ccc090-a246-49d9-81f0-2366f532c17a"
NW_021759439.1	RepeatMasker	DNA/hAT	292	458	1366	-	.	ID="DNA8-23_AP";Tend="174";Tstart="6";shortTE="F";uid="ec684422-a03c-49b4-8df0-d5acebb58643"
NW_021770383.1	RepeatMasker	Unknown	1	198	589	+	.	ID="RND-5_FAMILY-4704";Tend="2237";Tstart="2037";shortTE="F";uid="aad62d03-8279-476b-b78d-9a04dc1562bc"
NW_021770383.1	RepeatMasker	LINE/CR1	200	588	755	-	.	ID="RND-6_FAMILY-8621";TEgroup="ctg_12160%7CRND-6_FAMILY-8621%7C1";Tend="1212";Tstart="933";shortTE="F";uid="58db9ff6-1746-41f5-a2e3-e79587d8bb52"
NW_021770385.1	RepeatMasker	DNA	1788	1970	802	-	.	ID="RND-6_FAMILY-8931";Tend="1378";Tstart="1203";shortTE="F";uid="664ef814-7645-45a9-a2d0-40f776c895d7"
NW_021770385.1	RepeatMasker	DNA	875	1338	3056	-	.	ID="RND-1_FAMILY-464";Tend="1409";Tstart="944";shortTE="F";uid="98b7675d-58b0-4735-b1dd-07c087521d46"
NW_021770385.1	RepeatMasker	DNA	442	871	2374	-	.	ID="ttaa4_ap";Tend="433";Tstart="15";shortTE="F";uid="31c2910e-cfbf-432c-825d-27d0441a4c34"
NW_021770386.1	RepeatMasker	LTR/Copia	16967	17616	5606	+	.	ID="RND-1_FAMILY-179";Tend="835";Tstart="183";shortTE="F";uid="c66d2df9-22ff-4e45-8e3c-e027a05b36b6"
NW_021770386.1	RepeatMasker	LTR/Gypsy	10913	11438	542	+	.	ID="RND-6_FAMILY-28456";Tend="2529";Tstart="2005";shortTE="F";uid="ffe947c7-c02a-4427-b829-a0d6c87783ae"
NW_021770386.1	RepeatMasker	Unknown	17921	18057	744	+	.	ID="RND-6_FAMILY-113";Tend="1097";Tstart="974";shortTE="F";uid="1a1f00ff-f2ba-4cb4-87e6-7eac3b7db98e"
NW_021770386.1	RepeatMasker	LTR/Copia	19311	20103	889	+	.	ID="COPIA-1_LMI-I";Tend="2249";Tstart="1425";shortTE="F";uid="784d1aa7-edd4-40a0-8964-5cdc3c453350"
NW_021770386.1	RepeatMasker	DNA/Kolobok-E	24753	24923	519	+	.	ID="RND-6_FAMILY-2243";Tend="198";Tstart="27";shortTE="F";uid="885cf22b-3768-472a-a903-46c88dbffe01"
NW_021770386.1	RepeatMasker	LTR/Copia	21824	21968	1133	+	.	ID="RND-6_FAMILY-17346";Tend="761";Tstart="614";shortTE="F";uid="e4ac1c76-1c76-4fd7-a8ee-e052acc4fdd8"
NW_021770386.1	RepeatMasker	LTR/Copia	18156	19250	8174	+	.	ID="RND-6_FAMILY-17346";Tend="1941";Tstart="613";shortTE="F";uid="f5165c7a-51bb-4f33-9282-e58b01b76b4d"
NW_021770386.1	RepeatMasker	DNA/Ginger	29895	30209	421	+	.	ID="RND-6_FAMILY-2771";Tend="1916";Tstart="1603";shortTE="F";uid="92931872-5a3c-4185-a9c0-443db9e46c42"
NW_021770386.1	RepeatMasker	Unknown	22273	22409	744	+	.	ID="RND-6_FAMILY-113";Tend="1097";Tstart="974";shortTE="F";uid="6868ef92-cead-425a-adb9-7c910c86c6bc"
NW_021770386.1	RepeatMasker	LTR/Gypsy	8954	10737	2083	+	.	ID="RND-6_FAMILY-28456";TEgroup="ctg_12163%7CRND-6_FAMILY-28456%7C1";Tend="1961";Tstart="394";shortTE="F";uid="e132ddae-14ed-47b6-b556-7cccb62dcaef"
NW_021770386.1	RepeatMasker	Retroposon?	2127	2549	1336	+	.	ID="RND-6_FAMILY-3218";TEgroup="ctg_12163%7CRND-6_FAMILY-3218%7C1";Tend="1154";Tstart="876";shortTE="F";uid="c2b1b845-b086-41ac-bf22-3d8ee5b53096"
NW_021770386.1	RepeatMasker	Unknown	651	969	1759	+	.	ID="RND-1_FAMILY-214";Tend="1053";Tstart="732";shortTE="F";uid="f51e363e-1871-4731-a7ea-f06d2c569468"
NW_021770386.1	RepeatMasker	DNA	14	436	2949	+	.	ID="TTAA3_AP";Tend="429";Tstart="1";shortTE="F";uid="ac670972-4fd8-4806-99ae-c1d808cec51f"
NW_021770386.1	RepeatMasker	DNA/Merlin	3193	3488	425	+	.	ID="MERLIN-1_DT";Tend="1026";Tstart="727";shortTE="F";uid="c7b9c9d5-4c9d-4e4c-95fb-dda3294edf52"
NW_021770386.1	RepeatMasker	Unknown	24323	24566	1099	+	.	ID="RND-6_FAMILY-21925";Tend="1920";Tstart="1679";shortTE="F";uid="2e3f8e23-c927-4f24-a9a2-1b0d61092c34"
NW_021770386.1	RepeatMasker	DNA/Sola-1	31403	31655	2257	+	.	ID="SOLA1-3_AP";Tend="253";Tstart="1";shortTE="F";uid="7dfc039c-05b9-4f31-b8cf-7cc29f7d6832"
NW_021770386.1	RepeatMasker	Unknown	1006	1564	4684	-	.	ID="RND-1_FAMILY-235";Tend="1405";Tstart="848";shortTE="F";uid="ad1d9d8f-f160-4318-a1dc-cc89190a11ff"
NW_021770386.1	RepeatMasker	Unknown	22991	23865	1178	-	.	ID="RND-1_FAMILY-518";Tend="2062";Tstart="1193";shortTE="F";uid="14a5f910-113c-4ced-907c-31300f1c1eec"
NW_021770386.1	RepeatMasker	Unknown	21993	22391	1044	-	.	ID="RND-6_FAMILY-19092";Tend="691";Tstart="332";shortTE="F";uid="acff0d4a-eb0d-4c08-86a6-e555729c980d"
NW_021770386.1	RepeatMasker	LTR/Gypsy	7835	8062	422	-	.	ID="RND-6_FAMILY-2077";Tend="2341";Tstart="2114";shortTE="F";uid="770cdd23-ceb4-413f-bb5d-c5c373db9cf8"
NW_021770386.1	RepeatMasker	DNA/MULE-MuDR	29336	29474	445	-	.	ID="RND-6_FAMILY-16022";Tend="1734";Tstart="1576";shortTE="F";uid="e0762c6c-7f88-4b46-85d0-e02be45d60a1"
NW_021770386.1	RepeatMasker	LTR/Pao	3730	5211	1182	-	.	ID="RND-6_FAMILY-860";TEgroup="ctg_12163%7CRND-6_FAMILY-860%7C1";Tend="1633";Tstart="283";shortTE="F";uid="37c469f5-4b68-45b7-affa-ce79cc030e00"
NW_021770386.1	RepeatMasker	Unknown	17641	18039	1044	-	.	ID="RND-6_FAMILY-19092";Tend="691";Tstart="332";shortTE="F";uid="e226d041-24f4-45a4-bf4a-6844e26d9682"
NW_021770386.1	RepeatMasker	DNA/MULE-NOF	22457	22878	2062	-	.	ID="RND-6_FAMILY-467";Tend="1296";Tstart="881";shortTE="F";uid="feea1d9b-045a-4db6-babe-f4e15acdc6f2"
NW_021770387.1	RepeatMasker	RC/Helitron	9842	10551	1139	+	.	ID="RND-6_FAMILY-7990";TEgroup="ctg_12164%7CRND-6_FAMILY-7990%7C1";Tend="1671";Tstart="617";shortTE="F";uid="0c72a192-5d57-419e-a3a5-7f4452788564"
NW_021770387.1	RepeatMasker	LINE/I	21331	21589	803	+	.	ID="RND-5_FAMILY-524";Tend="1595";Tstart="1328";shortTE="F";uid="f05c7a30-0692-4f3e-b88e-54027137e8b0"
NW_021770387.1	RepeatMasker	Unknown	8566	8800	1933	+	.	ID="RND-6_FAMILY-30610";Tend="930";Tstart="691";shortTE="F";uid="c69b4d57-d3e7-4ae4-9ee5-75d3fe8ba37b"
NW_021770387.1	RepeatMasker	DNA	16772	17012	1870	+	.	ID="DNA8-15_AP";Tend="237";Tstart="3";shortTE="F";uid="6dd12520-f276-4983-8e06-748fc64fcfff"
NW_021770387.1	RepeatMasker	DNA	7934	8565	4056	+	.	ID="RND-1_FAMILY-9";Tend="1279";Tstart="623";shortTE="F";uid="21749ccf-1742-4b72-92e5-72c90142bfc1"
NW_021770387.1	RepeatMasker	DNA	9647	9846	675	+	.	ID="RND-6_FAMILY-8931";Tend="1213";Tstart="1003";shortTE="F";uid="b77bfca9-b92d-4f5b-b195-9d39779a11f4"
NW_021770387.1	RepeatMasker	DNA/hAT-hAT19	15374	16052	5544	-	.	ID="RND-6_FAMILY-10363";Tend="1424";Tstart="747";shortTE="F";uid="b5bc90ad-24f0-45be-a4b7-e8d386b1dbeb"
NW_021770387.1	RepeatMasker	Unknown	13725	15269	13034	-	.	ID="RND-6_FAMILY-7667";Tend="1560";Tstart="81";shortTE="F";uid="cb38dd1c-6c99-465f-b6c7-bc446adf55be"
NW_021770387.1	RepeatMasker	DNA/hAT-hAT19	8811	9073	2062	-	.	ID="DNA8-52_AP";Tend="827";Tstart="560";shortTE="F";uid="2bda0e1f-ccb6-4b69-aa4d-9e141e810b66"
NW_021770387.1	RepeatMasker	DNA	756	1173	2943	-	.	ID="RND-6_FAMILY-12486";Tend="531";Tstart="145";shortTE="F";uid="ecec47c8-b0b8-42f9-9eb8-3ad3d1927c6d"
NW_021770387.1	RepeatMasker	Unknown	8548	8672	698	-	.	ID="RND-5_FAMILY-18481";Tend="1385";Tstart="1260";shortTE="F";uid="f5ca2b66-21fb-434b-8a57-af3dd760aa7c"
NW_021770387.1	RepeatMasker	DNA	17104	17406	1008	-	.	ID="TTAA22_AP";Tend="251";Tstart="2";shortTE="F";uid="110b7895-9e04-472e-a460-fad68efb1370"
NW_021770387.1	RepeatMasker	DNA/hAT-Tip100	106	755	3126	-	.	ID="RND-5_FAMILY-65";Tend="1570";Tstart="878";shortTE="F";uid="a7c9b9ac-c511-4a78-bdb7-f6a02270a5bc"
NW_021770388.1	RepeatMasker	DNA/hAT-Tip100	33513	33824	790	+	.	ID="RND-5_FAMILY-2331";Tend="1297";Tstart="987";shortTE="F";uid="2f5d6136-47de-4834-b057-1bd1327d2087"
NW_021770388.1	RepeatMasker	DNA	33301	33404	434	+	.	ID="ttaa2c_ap";Tend="339";Tstart="249";shortTE="F";uid="640632ec-1d7a-48a9-ab17-f8baab1fbde6"
NW_021770388.1	RepeatMasker	DNA/TcMar-Fot1	18428	19863	9173	+	.	ID="RND-5_FAMILY-1146";Tend="2135";Tstart="728";shortTE="F";uid="8f8a034e-4375-4ccd-b862-d56db1eada5a"
NW_021770388.1	RepeatMasker	LTR/Gypsy	31257	31939	1329	+	.	ID="GYPSY-9_PBA-I";Tend="3559";Tstart="2870";shortTE="F";uid="723e52c9-cf80-484e-8ae7-ce31032cda10"
NW_021770388.1	RepeatMasker	DNA/CMC-EnSpm	28510	29354	759	+	.	ID="RND-6_FAMILY-7379";Tend="1425";Tstart="611";shortTE="F";uid="f2ec60be-d07f-49f4-b6d3-0f240ccaffb3"
NW_021770388.1	RepeatMasker	Unknown	1	692	4725	+	.	ID="RND-1_FAMILY-432";Tend="993";Tstart="341";shortTE="F";uid="e6a5fb15-3904-4b1f-a334-c1775279008e"
NW_021770388.1	RepeatMasker	DNA	23287	23791	3181	+	.	ID="RND-5_FAMILY-3376";Tend="1402";Tstart="891";shortTE="F";uid="6618694d-516e-4dd6-983c-243324945daf"
NW_021770388.1	RepeatMasker	Retroposon?	22401	22816	1014	+	.	ID="RND-6_FAMILY-2390";Tend="2769";Tstart="2355";shortTE="F";uid="832b87f3-a04a-45d7-b136-adeb0e9620f6"
NW_021770388.1	RepeatMasker	DNA	32519	32820	1123	+	.	ID="DNAX-2_AP";Tend="352";Tstart="49";shortTE="F";uid="088a7ced-b547-44b2-ab89-bc985ed85db9"
NW_021770388.1	RepeatMasker	DNA/Ginger-1	22872	23041	1144	+	.	ID="rnd-6_family-22402";Tend="3108";Tstart="2418";shortTE="F";uid="13653f83-eba9-4118-ab1f-87b2dbdff573"
NW_021770388.1	RepeatMasker	DNA/Ginger-1	20679	22283	9438	+	.	ID="rnd-6_family-9672";Tend="2281";Tstart="773";shortTE="F";uid="d61900f3-67e0-4f7e-901a-f289c8705706"
NW_021770388.1	RepeatMasker	DNA/Kolobok-E	20131	20303	517	+	.	ID="RND-5_FAMILY-6074";Tend="1145";Tstart="949";shortTE="F";uid="2fa63da5-6db1-4550-8027-aa7c7dd4ed11"
NW_021770388.1	RepeatMasker	DNA/Ginger-1	15540	16385	2807	-	.	ID="rnd-6_family-51198";Tend="1471";Tstart="672";shortTE="F";uid="4d8ccd5b-008b-4634-a3e2-d6356740af5a"
NW_021770388.1	RepeatMasker	DNA/PIF-Harbinger	40432	40701	2192	-	.	ID="RND-6_FAMILY-27715";Tend="822";Tstart="558";shortTE="F";uid="b905a3a4-31e6-42dc-9875-53a5cbf9e195"
NW_021770388.1	RepeatMasker	DNA/hAT-Tip100	38914	40410	12483	-	.	ID="RND-5_FAMILY-4890";Tend="1480";Tstart="6";shortTE="F";uid="f1e0c961-0644-4181-9e3a-c4eaf63f64e9"
NW_021770388.1	RepeatMasker	Unknown	36286	36402	894	-	.	ID="RND-1_FAMILY-276";Tend="533";Tstart="417";shortTE="F";uid="f04808f4-619c-4107-b684-8d31781baaa9"
NW_021770388.1	RepeatMasker	Unknown	16917	17296	540	-	.	ID="RND-6_FAMILY-2011";Tend="782";Tstart="369";shortTE="F";uid="543e58a9-9528-44ef-a0ae-43feb35b46e5"
NW_021770388.1	RepeatMasker	LINE/R1	20468	20841	1110	-	.	ID="RND-5_FAMILY-5994";Tend="1261";Tstart="913";shortTE="F";uid="245adfb4-b848-418d-b836-e893cf553e9e"
NW_021770388.1	RepeatMasker	DNA/TcMar-Fot1	17721	17858	642	-	.	ID="RND-5_FAMILY-1146";Tend="820";Tstart="703";shortTE="F";uid="1e484129-3e32-44f4-b7c4-273071119b26"
NW_021770388.1	RepeatMasker	LTR/Gypsy	31343	31995	1380	-	.	ID="RND-6_FAMILY-14850";Tend="1699";Tstart="1080";shortTE="F";uid="499c83d8-1a5b-430e-9311-b6893c6a4997"
NW_021770388.1	RepeatMasker	DNA/Kolobok-E	23849	24036	754	-	.	ID="RND-6_FAMILY-829";Tend="1207";Tstart="1021";shortTE="F";uid="01b2d34d-7426-40d9-a826-5a54132e47a1"
NW_021770388.1	RepeatMasker	DNA	33822	34103	1474	-	.	ID="RND-5_FAMILY-3376";Tend="1472";Tstart="1180";shortTE="F";uid="c44eb5f9-4df8-4663-9274-bc1f97159a33"
NW_021770388.1	RepeatMasker	DNA/hAT-Tip100	32344	32468	970	-	.	ID="RND-5_FAMILY-3283";Tend="2451";Tstart="2329";shortTE="F";uid="5f027952-57bb-4a32-a83d-e706fcecd45e"
NW_021770388.1	RepeatMasker	DNA/Ginger-1	22716	22871	1462	-	.	ID="rnd-6_family-8793";Tend="991";Tstart="137";shortTE="F";uid="e4704b04-cc6c-4625-be43-1616736efd57"
NW_021770388.1	RepeatMasker	Retroposon?	40752	41452	4843	-	.	ID="SINE2-1_AP";Tend="1309";Tstart="608";shortTE="F";uid="4c07955d-e6fb-4f68-9f96-d325d68e4528"
NW_021770388.1	RepeatMasker	Unknown	16653	16903	1001	-	.	ID="RND-4_FAMILY-1314";Tend="1502";Tstart="1252";shortTE="F";uid="c3c8589f-b98e-4c89-841c-0964f63ea1eb"
NW_021770388.1	RepeatMasker	DNA/TcMar-Tc1	36856	37035	1113	-	.	ID="RND-6_FAMILY-20744";Tend="1775";Tstart="1600";shortTE="F";uid="d4cdd986-9281-47b2-a7e1-9bf5cf5bd4f2"
NW_021770389.1	RepeatMasker	Retroposon?	17073	17294	926	-	.	ID="RND-6_FAMILY-14495";Tend="1253";Tstart="1019";shortTE="F";uid="b5ed13f4-a958-48eb-aa34-c3df16d2ae97"
NW_021770391.1	RepeatMasker	DNA/MULE-NOF	309	691	1385	+	.	ID="RND-6_FAMILY-3298";Tend="2379";Tstart="2029";shortTE="F";uid="14df9c42-f603-4454-b6a8-2c3250cdb732"
NW_021770391.1	RepeatMasker	DNA	4973	5407	2076	+	.	ID="RND-5_FAMILY-8756";Tend="1548";Tstart="1113";shortTE="F";uid="c57c1a9e-f8df-41cb-a6fb-9f9e92a775a7"
NW_021770391.1	RepeatMasker	DNA/hAT	4588	4858	2340	+	.	ID="RND-1_FAMILY-165";Tend="1229";Tstart="958";shortTE="F";uid="f45d018e-4ddc-4260-9990-6074ea389bf3"
NW_021770391.1	RepeatMasker	LINE/I	1	312	1741	-	.	ID="RND-6_FAMILY-148";Tend="1383";Tstart="1068";shortTE="F";uid="d0352a4e-beee-4674-8d1f-4a47d8198290"
NW_021770391.1	RepeatMasker	LINE/I-Jockey	807	1158	649	-	.	ID="RND-6_FAMILY-3752";Tend="1333";Tstart="765";shortTE="F";uid="8dee7759-cee3-44fb-b9e3-11ca8c55efc9"
NW_021770391.1	RepeatMasker	Unknown	4257	4486	786	-	.	ID="RND-6_FAMILY-6885";Tend="1156";Tstart="931";shortTE="F";uid="7032df82-04c3-49de-abd2-bfaa320edc05"
NW_021770391.1	RepeatMasker	DNA/hAT-hAT19	2064	2270	422	-	.	ID="DNA8-50_AP";TEgroup="ctg_12168%7CDNA8-50_AP%7C1";Tend="552";Tstart="1";shortTE="T";uid="351cd472-ae77-4510-9cd4-5f68a19da624"
NW_021770392.1	RepeatMasker	DNA/Maverick	5061	7137	839	+	.	ID="POLINTON-4_LMI";Tend="2244";Tstart="286";shortTE="F";uid="1a645a90-181b-4030-b9e9-f5e2ca05b034"
NW_021770392.1	RepeatMasker	Retroposon?	720	1595	7595	+	.	ID="SINE2-2_AP";Tend="934";Tstart="59";shortTE="F";uid="186ae6b8-edf7-4d5e-8b22-d39429ae4e66"
NW_021770392.1	RepeatMasker	DNA/Ginger-1	41	669	4917	+	.	ID="RND-6_FAMILY-51198";Tend="1397";Tstart="771";shortTE="F";uid="fbd37b78-dd79-4ebd-862d-89ab10010301"
NW_021770392.1	RepeatMasker	DNA	12139	12647	408	+	.	ID="RND-6_FAMILY-4150";Tend="883";Tstart="335";shortTE="F";uid="cbe782e0-7858-4984-8f40-70e78eaade9f"
NW_021770392.1	RepeatMasker	DNA/hAT	9876	12047	13801	+	.	ID="RND-6_FAMILY-7147";Tend="1998";Tstart="52";shortTE="F";uid="4f82c07f-b4c6-4a3a-8220-c6d8a27292b8"
NW_021770392.1	RepeatMasker	LINE/I	14948	15409	2269	+	.	ID="RND-6_FAMILY-148";Tend="1541";Tstart="1068";shortTE="F";uid="bf8bc3b8-b1a3-4afb-b408-79767095af65"
NW_021770392.1	RepeatMasker	Unknown	2879	4357	9097	-	.	ID="RND-5_FAMILY-2033";TEgroup="ctg_12169%7CRND-5_FAMILY-2033%7C1";Tend="1342";Tstart="2";shortTE="F";uid="cdb9491a-7594-495b-ac25-11467db53369"
NW_021770392.1	RepeatMasker	Retroposon?	567	1367	1945	-	.	ID="RND-6_FAMILY-14514";Tend="1072";Tstart="287";shortTE="F";uid="23e0a8b4-1aee-4151-a063-332c7638abb6"
NW_021770392.1	RepeatMasker	DNA	9642	9997	2346	-	.	ID="RND-5_FAMILY-8756";Tend="1464";Tstart="1114";shortTE="F";uid="4be96a91-8da2-4b5a-9592-0f12d84e726c"
NW_021770392.1	RepeatMasker	DNA/Academ-1	2326	2514	844	-	.	ID="RND-6_FAMILY-5602";Tend="901";Tstart="712";shortTE="F";uid="2414e08b-ab23-40c0-a54c-91e6293fb7d3"
NW_021770392.1	RepeatMasker	Unknown	12092	12380	603	-	.	ID="RND-6_FAMILY-15757";Tend="1562";Tstart="1277";shortTE="F";uid="2ff11434-d661-4d79-b22b-1a333c72d392"
NW_021770392.1	RepeatMasker	DNA/MULE-NOF	14412	14951	1704	-	.	ID="RND-6_FAMILY-3298";Tend="2507";Tstart="2029";shortTE="F";uid="4bd3997b-8f11-49aa-8f71-52c7cda897dc"
NW_021770392.1	RepeatMasker	DNA	2502	2828	2144	-	.	ID="RND-5_FAMILY-8756";Tend="1471";Tstart="1147";shortTE="F";uid="be460614-1243-41da-967b-1b34c866d631"
NW_021770392.1	RepeatMasker	DNA/Ginger-1	1382	1691	944	-	.	ID="GINGER1-1_AP";Tend="3764";Tstart="3449";shortTE="F";uid="a20c6528-2a44-4ca0-a9a3-4f32c5f8509f"
NW_021770392.1	RepeatMasker	DNA/Maverick	4455	4885	825	-	.	ID="rnd-6_family-2246";Tend="1274";Tstart="1012";shortTE="F";uid="f9eb9a18-a3ac-4ba7-9df9-64f39bae86d8"
NW_021770392.1	RepeatMasker	DNA	1646	1881	1903	-	.	ID="RND-5_FAMILY-2030";Tend="459";Tstart="225";shortTE="F";uid="f8563b23-2953-4679-a3d7-9a19eac26b44"
NW_021770392.1	RepeatMasker	DNA/MULE-NOF	15386	17361	8569	-	.	ID="RND-6_FAMILY-3298";Tend="2031";Tstart="2";shortTE="F";uid="180c994b-ec5e-467f-bb42-c35cb0257ce7"
NW_021759440.1	RepeatMasker	Retroposon?	76	839	6402	+	.	ID="SINE2-2_AP";Tend="787";Tstart="1";shortTE="F";uid="ca69e8f0-7c4d-4ce5-afc7-eeb4c8c3f757"
NW_021770393.1	RepeatMasker	DNA/hAT-Charlie	1780	1970	1039	+	.	ID="DNA8-72_AP";Tend="177";Tstart="1";shortTE="F";uid="fbf0a3b8-0af3-48b5-8c70-9d05041534e9"
NW_021770393.1	RepeatMasker	DNA/Kolobok-E	8	311	682	+	.	ID="RND-6_FAMILY-15442";Tend="1003";Tstart="715";shortTE="F";uid="cd4caeca-e19e-4aa7-b434-98fbafa1fa96"
NW_021770393.1	RepeatMasker	DNA/hAT	1308	1679	1385	+	.	ID="rnd-5_family-4737";Tend="648";Tstart="336";shortTE="F";uid="95454c22-0956-4c7d-8ffd-ffc6f421ebd3"
NW_021770393.1	RepeatMasker	DNA/Ginger	3753	3968	566	+	.	ID="RND-5_FAMILY-1159";Tend="2029";Tstart="1799";shortTE="F";uid="a3956351-dcff-4758-95f2-67aed428bf8f"
NW_021770393.1	RepeatMasker	DNA	478	578	728	-	.	ID="RND-5_FAMILY-2030";Tend="326";Tstart="226";shortTE="F";uid="288829bf-b224-43e0-8f2f-83cc46430bc0"
NW_021770393.1	RepeatMasker	DNA/hAT-Charlie	2489	3062	663	-	.	ID="HAT-33_LMI";Tend="1771";Tstart="1202";shortTE="F";uid="0851b196-ef84-4be8-b6aa-b5aa86ca3a76"
NW_021770393.1	RepeatMasker	DNA/Ginger-1	3174	3901	3435	-	.	ID="rnd-6_family-8793";Tend="1320";Tstart="142";shortTE="F";uid="28442794-a83a-4142-a7e4-eea8da908bb5"
NW_021770393.1	RepeatMasker	DNA/Ginger-1	49	427	2806	-	.	ID="RND-6_FAMILY-3871";Tend="1467";Tstart="1076";shortTE="F";uid="166f4a9c-d4ee-40f7-9b1e-689efd04ea1b"
NW_021770394.1	RepeatMasker	DNA	958	1218	2203	+	.	ID="DNA4-5B_AP";Tend="263";Tstart="1";shortTE="F";uid="e3cad0ab-2ab3-4f8c-87b7-ada12a125dd4"
NW_021770394.1	RepeatMasker	DNA/PIF-Harbinger	2626	3191	537	-	.	ID="harb-1_ap";Tend="518";Tstart="1";shortTE="F";uid="0e40525d-5b5e-4df3-b111-954c519675cb"
NW_021770394.1	RepeatMasker	Retroposon?	4385	4508	568	-	.	ID="RND-5_FAMILY-7341";Tend="1907";Tstart="1792";shortTE="F";uid="b14799c3-d844-4cdb-87bb-080a1a3a806c"
NW_021770395.1	RepeatMasker	LTR/Copia	1	877	8059	-	.	ID="RND-6_FAMILY-17346";Tend="1600";Tstart="724";shortTE="F";uid="b456619d-79de-48cb-b43e-b0507264b35f"
NW_021770397.1	RepeatMasker	Unknown	16	531	4110	+	.	ID="RND-1_FAMILY-360";Tend="1159";Tstart="653";shortTE="F";uid="6e17a8b2-4f91-48df-869f-863a4aa9154e"
NW_021770397.1	RepeatMasker	DNA/hAT	8851	9127	2603	+	.	ID="RND-1_FAMILY-165";Tend="1240";Tstart="964";shortTE="F";uid="19728156-d794-4044-adf6-862f3d8e7d8a"
NW_021770397.1	RepeatMasker	Unknown	583	690	466	+	.	ID="RND-6_FAMILY-7785";Tend="1495";Tstart="1384";shortTE="F";uid="59e5f963-c64e-4cd5-9201-19e09ad23ee0"
NW_021770397.1	RepeatMasker	Unknown	8778	8935	548	+	.	ID="RND-6_FAMILY-5507";Tend="1009";Tstart="856";shortTE="F";uid="e4f6c39b-dd29-4db6-b274-1aef3dbd0b05"
NW_021770397.1	RepeatMasker	DNA/Maverick	2204	3806	3608	-	.	ID="rnd-6_family-1428";Tend="1725";Tstart="246";shortTE="F";uid="e9b5cbc3-330b-49cd-a442-bcb92515e96c"
NW_021770397.1	RepeatMasker	DNA/Maverick	4061	4786	916	-	.	ID="rnd-6_family-7167";Tend="3540";Tstart="2851";shortTE="F";uid="6454b218-71ea-4402-bf53-4ec9d4ccb08d"
NW_021770398.1	RepeatMasker	Unknown	1780	2015	565	+	.	ID="RND-6_FAMILY-7785";Tend="1519";Tstart="1384";shortTE="F";uid="dc63cb38-5fc1-4d11-9de9-a67d846fb3f1"
NW_021770398.1	RepeatMasker	Unknown	1	1461	7589	+	.	ID="RND-6_FAMILY-11173";Tend="1859";Tstart="493";shortTE="F";uid="1ecad97b-cce5-42ee-a700-881dfc98d8c1"
NW_021770398.1	RepeatMasker	DNA/Kolobok-E	4336	4636	2772	-	.	ID="RND-5_FAMILY-4135";Tend="608";Tstart="307";shortTE="F";uid="fafd08d2-0bc8-447d-a58e-912c885b585a"
NW_021770398.1	RepeatMasker	DNA	2281	2406	813	-	.	ID="DNA3-4_AP";Tend="127";Tstart="1";shortTE="F";uid="5a926332-8ba8-4ad7-8aee-2dba26e1f928"
NW_021770399.1	RepeatMasker	DNA	6309	6576	922	+	.	ID="RND-6_FAMILY-2785";Tend="585";Tstart="315";shortTE="F";uid="adee93fd-3763-4a3b-97ab-263e72db42dc"
NW_021770399.1	RepeatMasker	DNA	7743	7962	1212	+	.	ID="RND-6_FAMILY-2785";Tend="1189";Tstart="949";shortTE="F";uid="23531597-dbe8-4657-9f94-ad2bfb562982"
NW_021770399.1	RepeatMasker	DNA/CMC-EnSpm	1563	2649	518	-	.	ID="RND-6_FAMILY-7379";Tend="1435";Tstart="391";shortTE="F";uid="c113f844-c7f6-4a2a-ab19-3cea13101501"
NW_021770399.1	RepeatMasker	Unknown	4085	6409	10225	-	.	ID="RND-5_FAMILY-690";Tend="1751";Tstart="11";shortTE="F";uid="05206371-7e23-41ed-8712-3b1c585c840a"
NW_021770399.1	RepeatMasker	Unknown	7954	8989	2179	-	.	ID="RND-5_FAMILY-690";Tend="739";Tstart="82";shortTE="F";uid="c10b0901-9dbb-448c-814a-bb882e675836"
NW_021770400.1	RepeatMasker	DNA/hAT-Tip100	7503	8689	9642	+	.	ID="RND-6_FAMILY-3183";Tend="1303";Tstart="117";shortTE="F";uid="398365b6-87c2-455c-b897-1e98e4097226"
NW_021770400.1	RepeatMasker	DNA	4317	4438	1068	+	.	ID="DNA3-1_AP";Tend="126";Tstart="1";shortTE="F";uid="ec1432d2-6da8-4b03-ab61-21b3c0264c86"
NW_021770400.1	RepeatMasker	DNA	1342	1927	733	+	.	ID="RND-6_FAMILY-8931";Tend="1251";Tstart="673";shortTE="F";uid="932bf5e5-a912-4eb7-8758-ff566e6bfcfd"
NW_021770400.1	RepeatMasker	DNA/Kolobok-T2	1928	2136	1762	+	.	ID="KOLOBOK-2_AP";Tend="208";Tstart="1";shortTE="F";uid="bea86c8b-d343-4a4a-9eaf-cbf3ec4ff9cd"
NW_021770400.1	RepeatMasker	DNA/hAT-Tip100	4676	4929	1821	-	.	ID="RND-6_FAMILY-3183";Tend="1302";Tstart="1057";shortTE="F";uid="bdb86cde-3d31-479f-9fb1-b24ed6159be8"
NW_021770400.1	RepeatMasker	Unknown	168	335	574	-	.	ID="RND-6_FAMILY-15741";Tend="1353";Tstart="1174";shortTE="F";uid="a24b6933-e0fa-4ae0-81ca-4c221177f9a6"
NW_021770402.1	RepeatMasker	Retroposon?	58	222	469	+	.	ID="SINE2-2_AP";Tend="1440";Tstart="1276";shortTE="F";uid="20d5eb20-043e-45ce-b581-d1bf28ff7501"
NW_021770402.1	RepeatMasker	Retroposon?	6116	6232	450	+	.	ID="RND-5_FAMILY-1426";Tend="1905";Tstart="1783";shortTE="F";uid="342fc8bb-42ee-436a-a292-67a24e2aa320"
NW_021770402.1	RepeatMasker	Retroposon?	3278	3535	701	+	.	ID="RND-5_FAMILY-836";Tend="1789";Tstart="1517";shortTE="F";uid="d1209889-dc5e-4153-a492-4ebe0943f6d0"
NW_021770402.1	RepeatMasker	LTR/Gypsy	10502	10870	1031	-	.	ID="RND-6_FAMILY-2077";Tend="1410";Tstart="1031";shortTE="F";uid="9a6ffd93-f6d3-4fd9-92e3-2378018710ac"
NW_021770402.1	RepeatMasker	Retroposon?	3524	3800	1587	-	.	ID="RND-6_FAMILY-11842";Tend="1041";Tstart="765";shortTE="F";uid="92b924d4-ef20-46f9-9478-80a726b6bc29"
NW_021770402.1	RepeatMasker	LTR/Gypsy	13394	15273	4373	-	.	ID="RND-6_FAMILY-2077";TEgroup="ctg_12179%7CRND-6_FAMILY-2077%7C1";Tend="3127";Tstart="1851";shortTE="F";uid="f483d50f-fec9-44d5-9230-fc3d2869ac35"
NW_021770402.1	RepeatMasker	Unknown	3886	4828	5760	-	.	ID="RND-5_FAMILY-12684";Tend="1718";Tstart="828";shortTE="F";uid="997a8348-1268-40ed-991c-e6ba95ba8899"
NW_021770402.1	RepeatMasker	DNA/Ginger-1	80	342	1080	-	.	ID="RND-6_FAMILY-20286";Tend="1954";Tstart="1671";shortTE="F";uid="e98a9879-3492-4aa2-a826-d17ba1b084ad"
NW_021770402.1	RepeatMasker	LTR/Gypsy	11261	13202	1883	-	.	ID="RND-6_FAMILY-2077";Tend="1949";Tstart="76";shortTE="F";uid="5bf2c2f6-3d86-4e27-8676-f4f5b98d5830"
NW_021759441.1	RepeatMasker	DNA/Kolobok-E	809	1162	1110	+	.	ID="RND-6_FAMILY-15442";Tend="1126";Tstart="753";shortTE="F";uid="42627d4d-c4e8-4058-9632-dfc88fc41625"
NW_021759441.1	RepeatMasker	Retroposon?	1	636	5016	+	.	ID="RND-6_FAMILY-2390";Tend="2523";Tstart="1850";shortTE="F";uid="e34113fe-b4ec-421b-864d-645b100c168d"
NW_021759441.1	RepeatMasker	DNA/Ginger	635	828	769	+	.	ID="RND-6_FAMILY-2771";Tend="1749";Tstart="1563";shortTE="F";uid="cd9743a0-4f71-45d3-b23f-9591489d4180"
NW_021759441.1	RepeatMasker	DNA/Ginger-1	485	675	1190	-	.	ID="RND-6_FAMILY-14973";Tend="1114";Tstart="925";shortTE="F";uid="96d524e3-3528-44a6-a5dc-08db70b94455"
NW_021770403.1	RepeatMasker	Unknown	1933	2610	3688	+	.	ID="RND-1_FAMILY-41";Tend="965";Tstart="323";shortTE="F";uid="5a916029-9475-4c1c-a149-13432833d879"
NW_021770403.1	RepeatMasker	Unknown	1452	1656	956	+	.	ID="RND-6_FAMILY-4133";Tend="216";Tstart="13";shortTE="F";uid="abc9c028-54e4-4389-a21e-2e47a0e716fc"
NW_021770403.1	RepeatMasker	DNA/Maverick	5336	5703	2849	+	.	ID="RND-6_FAMILY-4148";Tend="1350";Tstart="983";shortTE="F";uid="085c8fe3-ecef-40fb-9d9c-0dfd685e8157"
NW_021770403.1	RepeatMasker	DNA/hAT	16110	16239	864	+	.	ID="RND-5_FAMILY-2044";Tend="1242";Tstart="1105";shortTE="F";uid="705236d4-3b85-46f2-881b-8f6cbcaaf05e"
NW_021770403.1	RepeatMasker	Unknown	19708	20779	5379	+	.	ID="RND-6_FAMILY-4178";Tend="1355";Tstart="4";shortTE="F";uid="cf4a1a50-7d56-43e3-a854-4d47645be4cf"
NW_021770403.1	RepeatMasker	Unknown	213	1090	5724	+	.	ID="RND-1_FAMILY-86";Tend="1590";Tstart="758";shortTE="F";uid="bc002279-acfe-447f-888f-72b9dc762905"
NW_021770403.1	RepeatMasker	Unknown	20847	20956	859	+	.	ID="RND-6_FAMILY-24810";Tend="614";Tstart="505";shortTE="F";uid="8e2f6056-acaa-4a41-9604-e16cb1a2a501"
NW_021770403.1	RepeatMasker	Unknown	12191	12766	4378	+	.	ID="RND-1_FAMILY-88";Tend="715";Tstart="135";shortTE="F";uid="856f9107-9452-4601-81c1-3231f8785e41"
NW_021770403.1	RepeatMasker	LINE/L2	16426	16973	3603	+	.	ID="RND-6_FAMILY-3021";Tend="1515";Tstart="977";shortTE="F";uid="59b262f0-109b-4bf0-9a15-8d7f3af056e9"
NW_021770403.1	RepeatMasker	Unknown	13311	14042	1284	+	.	ID="RND-6_FAMILY-9082";Tend="1509";Tstart="894";shortTE="F";uid="e8102862-7c9d-4f72-8ee9-9706caa53ab5"
NW_021770403.1	RepeatMasker	Unknown	13132	13317	1559	-	.	ID="RND-1_FAMILY-79";Tend="1129";Tstart="944";shortTE="F";uid="bde02b5c-aa53-443f-a3d8-f45d68584d54"
NW_021770403.1	RepeatMasker	DNA/CMC-EnSpm	15875	16043	1522	-	.	ID="RND-6_FAMILY-7508";Tend="1152";Tstart="984";shortTE="F";uid="5c7604a9-736a-432c-9a44-48372564fd51"
NW_021770403.1	RepeatMasker	DNA/Ginger-1	1633	2011	2633	-	.	ID="RND-6_FAMILY-3871";Tend="1238";Tstart="866";shortTE="F";uid="179ef3a1-d684-490d-b482-b222c26226cf"
NW_021770403.1	RepeatMasker	Unknown	12759	13122	1709	-	.	ID="RND-1_FAMILY-50";Tend="1091";Tstart="767";shortTE="F";uid="c728c3d4-afb9-475a-954e-85bcffe0e409"
NW_021770403.1	RepeatMasker	Unknown	5702	6279	5294	-	.	ID="RND-6_FAMILY-6263";Tend="1508";Tstart="931";shortTE="F";uid="0257cf40-c7f2-4153-b786-f6fad164052f"
NW_021770403.1	RepeatMasker	LINE/Penelope	18900	19601	734	-	.	ID="RND-5_FAMILY-2436";Tend="887";Tstart="293";shortTE="F";uid="a1d8431e-09dc-4467-a3ad-a74bd457386c"
NW_021770403.1	RepeatMasker	Unknown	4490	5226	2387	-	.	ID="RND-6_FAMILY-4862";Tend="1555";Tstart="1124";shortTE="F";uid="94fec43b-cfcf-4684-8695-8e29f16352d7"
NW_021770403.1	RepeatMasker	Unknown	9042	9441	424	-	.	ID="RND-6_FAMILY-5603";TEgroup="ctg_12180%7CRND-6_FAMILY-5603%7C1";Tend="1168";Tstart="88";shortTE="T";uid="bddd2102-70ee-4e7f-a556-9e7ad737c9f7"
NW_021770403.1	RepeatMasker	RC/Helitron	8432	8578	620	-	.	ID="RND-5_FAMILY-371";Tend="1257";Tstart="1112";shortTE="F";uid="b7265503-e34a-4aed-9de5-9aaef39c956b"
NW_021770403.1	RepeatMasker	Unknown	3871	4212	899	-	.	ID="RND-1_FAMILY-88";Tend="1129";Tstart="563";shortTE="F";uid="ce4e81ef-5fb1-4091-8421-256067036ee1"
NW_021770404.1	RepeatMasker	Unknown	21059	22126	8647	+	.	ID="RND-1_FAMILY-103";Tend="1097";Tstart="6";shortTE="F";uid="29489d9f-ef53-4bb2-bc40-d01e249ed76a"
NW_021770404.1	RepeatMasker	DNA/hAT-Ac	13008	13207	1404	+	.	ID="RND-1_FAMILY-285";Tend="2097";Tstart="1882";shortTE="F";uid="38eaa1e6-6568-4b2a-946c-315c7a55d14a"
NW_021770404.1	RepeatMasker	Unknown	14188	15011	2834	+	.	ID="RND-6_FAMILY-11173";Tend="1279";Tstart="475";shortTE="F";uid="d463adf7-ccbd-462e-a213-b9e573c6a592"
NW_021770404.1	RepeatMasker	Unknown	8967	9209	1528	+	.	ID="RND-5_FAMILY-2451";Tend="663";Tstart="405";shortTE="F";uid="a8e93dfb-2836-4e11-b8fb-dc6cc4e6a7b8"
NW_021770404.1	RepeatMasker	Unknown	15343	15528	403	+	.	ID="RND-6_FAMILY-11173";Tend="1435";Tstart="1269";shortTE="F";uid="529e3bd9-44fd-4c9c-99ad-c0c513cd6005"
NW_021770404.1	RepeatMasker	LTR/Gypsy	170	2515	6305	+	.	ID="GYPSY4-I_AP";Tend="3010";Tstart="686";shortTE="F";uid="343b3a31-c4f3-4cc3-ba47-faa0537d5b63"
NW_021770404.1	RepeatMasker	Unknown	10922	12933	1938	-	.	ID="RND-5_FAMILY-690";Tend="739";Tstart="82";shortTE="F";uid="e5de9974-ba1f-4334-a969-ce1bd45aece6"
NW_021770404.1	RepeatMasker	RC/Helitron	13238	13374	647	-	.	ID="RND-1_FAMILY-6";Tend="1055";Tstart="921";shortTE="F";uid="bdb6aa6f-9c89-4405-9a99-3deb56871ab8"
NW_021770404.1	RepeatMasker	Unknown	8340	8904	4616	-	.	ID="RND-6_FAMILY-4133";Tend="568";Tstart="9";shortTE="F";uid="7b7804d0-e576-4419-a62f-ee2e02118ab2"
NW_021770405.1	RepeatMasker	DNA/Kolobok-E	1637	2571	3476	+	.	ID="rnd-6_family-15442";Tend="3351";Tstart="1605";shortTE="F";uid="24881671-f036-4fcc-923b-f5abc5e15c0d"
NW_021770405.1	RepeatMasker	DNA/Ginger-1	3035	3323	1238	+	.	ID="RND-6_FAMILY-14973";Tend="1199";Tstart="919";shortTE="F";uid="a6a3d21a-df29-4332-a338-ab59b53115b5"
NW_021770405.1	RepeatMasker	DNA/Ginger-1	18903	19121	468	+	.	ID="RND-6_FAMILY-14973";Tend="1545";Tstart="1325";shortTE="F";uid="f7aadad1-b132-478a-9368-d2fa1e102643"
NW_021770405.1	RepeatMasker	Unknown	10657	11009	2064	+	.	ID="RND-5_FAMILY-2828";Tend="1515";Tstart="1174";shortTE="F";uid="f67011e0-62c7-4b84-bf75-347e643bf71c"
NW_021770405.1	RepeatMasker	DNA/Kolobok-E	3594	3949	1222	+	.	ID="RND-6_FAMILY-829";Tend="1614";Tstart="1197";shortTE="F";uid="ba7f14ad-5d32-4b6c-a618-4d00e7f46fa7"
NW_021770405.1	RepeatMasker	DNA/Ginger-1	15627	16867	4825	+	.	ID="RND-6_FAMILY-3332";Tend="1987";Tstart="793";shortTE="F";uid="ce723bbb-ef42-45c2-9de8-4cae065330e8"
NW_021770405.1	RepeatMasker	DNA/hAT-Tip100	24369	24512	1204	+	.	ID="DNA8-63_AP";Tend="144";Tstart="1";shortTE="F";uid="34842b20-402c-4d04-899e-b73b9a9abe73"
NW_021770405.1	RepeatMasker	DNA	13718	13898	444	+	.	ID="dna4-2b_ap";Tend="199";Tstart="27";shortTE="F";uid="01bbf0b5-2843-4b3c-8aa8-d6d3148e4584"
NW_021770405.1	RepeatMasker	Retroposon?	11007	11482	2619	+	.	ID="RND-6_FAMILY-57";Tend="1247";Tstart="787";shortTE="F";uid="7b9f16b8-6cd3-45fd-9a59-37c12bf6c0f3"
NW_021770405.1	RepeatMasker	DNA/hAT-Ac	23856	24368	3792	+	.	ID="DNA8-39_AP";Tend="533";Tstart="1";shortTE="F";uid="b189ef90-27f6-4921-bf7f-00923c28d6b0"
NW_021770405.1	RepeatMasker	Unknown	6703	8180	10962	+	.	ID="RND-5_FAMILY-10";Tend="2307";Tstart="856";shortTE="F";uid="b9d911c8-4283-47dc-bf38-38ac6a9aa430"
NW_021770405.1	RepeatMasker	DNA/Kolobok-E	16854	17095	1579	+	.	ID="KOLOBOKE-4_AP";Tend="4934";Tstart="4697";shortTE="F";uid="38eb2ed3-5b7a-4121-be32-fdab718c115d"
NW_021770405.1	RepeatMasker	DNA/Kolobok-E	2558	3078	2121	+	.	ID="RND-6_FAMILY-15442";Tend="1933";Tstart="1414";shortTE="F";uid="94171d00-d1f2-4608-a562-f452807a97f0"
NW_021770405.1	RepeatMasker	DNA/Academ-1	22423	22806	866	+	.	ID="ACADEM-7_LMI";Tend="3147";Tstart="2786";shortTE="F";uid="4b61828d-21f2-4199-af81-1b2208444f7c"
NW_021770405.1	RepeatMasker	Retroposon?	2293	2609	1291	-	.	ID="RND-6_FAMILY-29059";Tend="2469";Tstart="2161";shortTE="F";uid="cf384daa-6a0e-49b7-914e-59afacf56876"
NW_021770405.1	RepeatMasker	Retroposon?	9173	9374	480	-	.	ID="RND-6_FAMILY-6957";Tend="1317";Tstart="1122";shortTE="F";uid="7e33377f-b460-4d60-9c33-2332bd55cbea"
NW_021770405.1	RepeatMasker	DNA/Kolobok-E	16885	17249	2408	-	.	ID="RND-6_FAMILY-9043";Tend="1513";Tstart="1158";shortTE="F";uid="1cf16d58-6cb9-467c-ba91-69408dcb25a8"
NW_021770405.1	RepeatMasker	Unknown	9594	9787	509	-	.	ID="RND-5_FAMILY-6947";Tend="1080";Tstart="887";shortTE="F";uid="49f6238b-a7c6-40fa-9ec8-0254a863c8ea"
NW_021770405.1	RepeatMasker	DNA/Ginger-1	1482	1636	3476	-	.	ID="rnd-6_family-20286";Tend="2740";Tstart="1039";shortTE="F";uid="097df358-975d-4214-81fd-a464916c2bc7"
NW_021770405.1	RepeatMasker	DNA/Academ-1	19877	20206	820	-	.	ID="ACADEM-7_LMI";Tend="3118";Tstart="2786";shortTE="F";uid="60e0bd8c-ee12-4352-bb42-3ff6779078a9"
NW_021770405.1	RepeatMasker	DNA	11927	12441	3039	-	.	ID="RND-1_FAMILY-464";Tend="1467";Tstart="962";shortTE="F";uid="f336e3b4-cb0b-4143-96be-63cd5cefbdc0"
NW_021770405.1	RepeatMasker	DNA/hAT-Tip100	8569	8875	1576	-	.	ID="RND-5_FAMILY-3283";Tend="2178";Tstart="1857";shortTE="F";uid="438d09b4-f98b-4430-884e-daefb6608399"
NW_021770405.1	RepeatMasker	DNA/Kolobok-E	10192	10534	1939	-	.	ID="RND-6_FAMILY-9043";Tend="1513";Tstart="1159";shortTE="F";uid="b06ecec1-6f3b-4f6c-aa1e-d9823efacfde"
NW_021770405.1	RepeatMasker	DNA	17367	17610	1490	-	.	ID="TTAA4B_AP";Tend="253";Tstart="9";shortTE="F";uid="b2a285da-14fb-4f47-b3b9-43d43660f1fa"
NW_021770405.1	RepeatMasker	Retroposon?	9712	9878	813	-	.	ID="RND-6_FAMILY-6957";Tend="1114";Tstart="945";shortTE="F";uid="b067a90c-eb6e-4f94-aa58-484b739cc3c5"
NW_021770405.1	RepeatMasker	DNA/Kolobok-E	3074	3593	2218	-	.	ID="KOLOBOKE-3_AP";Tend="2173";Tstart="1640";shortTE="F";uid="cc9dfa85-c6f9-4697-8abe-93d974009eab"
NW_021770405.1	RepeatMasker	DNA/Kolobok-E	17659	19073	8257	-	.	ID="RND-5_FAMILY-751";Tend="1893";Tstart="462";shortTE="F";uid="04c65088-0583-468c-b620-e491eba597e2"
NW_021770405.1	RepeatMasker	DNA/MULE-MuDR	8214	8397	882	-	.	ID="RND-6_FAMILY-4020";Tend="1401";Tstart="1222";shortTE="F";uid="eaa73efe-45d9-444b-a7a1-3bc16f631d38"
NW_021770405.1	RepeatMasker	DNA/hAT-Tip100	23056	23855	6247	-	.	ID="RND-6_FAMILY-1257";Tend="1594";Tstart="797";shortTE="F";uid="f92f53f1-4892-4782-b789-227b99dd0c3c"
NW_021770406.1	RepeatMasker	Unknown	1	1007	7315	+	.	ID="RND-6_FAMILY-4216";Tend="1352";Tstart="342";shortTE="F";uid="6f4368bf-e878-40ea-838d-f8fbd250be2f"
NW_021770406.1	RepeatMasker	Unknown	4017	4122	505	-	.	ID="RND-1_FAMILY-273";Tend="1058";Tstart="915";shortTE="F";uid="9f4fa493-91ea-4b57-a05d-b2398deb8fce"
NW_021770407.1	RepeatMasker	DNA/CMC-EnSpm	397	596	617	+	.	ID="RND-6_FAMILY-262";Tend="1950";Tstart="1751";shortTE="F";uid="304a0dfb-0a67-414c-ba4a-14c3ae61747f"
NW_021770407.1	RepeatMasker	DNA/PiggyBac	2206	3201	899	-	.	ID="piggybac-22_lmi";Tend="1774";Tstart="782";shortTE="F";uid="284a0a98-dea6-4280-9edf-23a8f24cfff0"
NW_021770407.1	RepeatMasker	Unknown	4116	4329	939	-	.	ID="RND-5_FAMILY-1573";Tend="1632";Tstart="1419";shortTE="F";uid="d4ec5ebd-6dfa-4768-9d7d-9ed8147d6bdb"
NW_021770408.1	RepeatMasker	DNA/Ginger-1	7508	7655	776	+	.	ID="RND-6_FAMILY-9672";Tend="1410";Tstart="863";shortTE="F";uid="bea6cfd8-fc46-47b1-8a7c-478345eb35a5"
NW_021770408.1	RepeatMasker	Unknown	1710	2821	7207	+	.	ID="RND-6_FAMILY-16884";Tend="1288";Tstart="1";shortTE="F";uid="1a3cf6e6-8d59-47ef-b99f-3c6714cdfca3"
NW_021770408.1	RepeatMasker	Unknown	721	1144	2165	+	.	ID="RND-1_FAMILY-56";Tend="883";Tstart="143";shortTE="F";uid="8ce80f9d-9e44-40e1-be25-ef32878ca977"
NW_021770408.1	RepeatMasker	DNA/Kolobok-E	7369	7507	686	-	.	ID="rnd-6_family-15442";Tend="2278";Tstart="1634";shortTE="F";uid="91f4a8cd-91cf-4abc-9599-31f6896767c9"
NW_021770408.1	RepeatMasker	RC/Helitron	1146	1454	1317	-	.	ID="RND-6_FAMILY-8601";Tend="261";Tstart="1";shortTE="F";uid="ee54c17b-e9f3-4298-b6b6-cef6bbbca81e"
NW_021770408.1	RepeatMasker	DNA/MULE-MuDR	3845	4748	2008	-	.	ID="rnd-6_family-10625";Tend="1259";Tstart="9";shortTE="F";uid="1907a999-945d-4e86-b7bd-2a47a0694ef7"
NW_021770408.1	RepeatMasker	Retroposon?	7656	8077	923	-	.	ID="RND-5_FAMILY-1426";Tend="1698";Tstart="1283";shortTE="F";uid="32d401d6-2dfa-4ea8-be9e-79b8cf8e1072"
NW_021770408.1	RepeatMasker	DNA/MULE-MuDR	531	721	817	-	.	ID="RND-6_FAMILY-10625";Tend="820";Tstart="577";shortTE="F";uid="d40c6a8a-d015-4a51-9640-d61bd9ccddfd"
NW_021770408.1	RepeatMasker	DNA/MULE-MuDR	2822	3621	3398	-	.	ID="RND-6_FAMILY-10625";Tend="1559";Tstart="814";shortTE="F";uid="d83c585c-aec5-4437-a9f4-8c811ee34a91"
NW_021770408.1	RepeatMasker	DNA/MULE-MuDR	5068	5272	796	-	.	ID="RND-6_FAMILY-10625";Tend="712";Tstart="503";shortTE="F";uid="cb48c99a-6dbd-468f-b5ec-4df959c212fb"
NW_021770408.1	RepeatMasker	LINE/I-Jockey	9174	10105	408	-	.	ID="RND-6_FAMILY-2420";Tend="1273";Tstart="338";shortTE="F";uid="9fedb01f-5e86-4ca8-976e-a964f150d9c0"
NW_021770409.1	RepeatMasker	DNA/TcMar-Tc1	11	312	920	+	.	ID="RND-6_FAMILY-18502";Tend="919";Tstart="623";shortTE="F";uid="567a822e-f37e-4d03-973b-16f748a85d96"
NW_021770409.1	RepeatMasker	DNA/Kolobok-T2	8620	9041	715	+	.	ID="RND-6_FAMILY-46875";Tend="2590";Tstart="2172";shortTE="F";uid="5180bf26-170c-4d99-b93c-723cde8d62b8"
NW_021770409.1	RepeatMasker	Retroposon?	5504	5625	577	+	.	ID="RND-5_FAMILY-398";Tend="1438";Tstart="1314";shortTE="F";uid="151b5321-8e71-4521-b387-b40bff2af629"
NW_021770409.1	RepeatMasker	Unknown	27719	27862	1129	+	.	ID="RND-5_FAMILY-14501";Tend="1134";Tstart="987";shortTE="F";uid="87572671-53e7-448b-b8de-da29000f2b32"
NW_021770409.1	RepeatMasker	LINE/CR1	14484	16978	8913	+	.	ID="RND-5_FAMILY-2521";Tend="2685";Tstart="241";shortTE="F";uid="6407ad32-26de-4ec6-87d6-fef0db40760a"
NW_021770409.1	RepeatMasker	DNA/Kolobok-T2	9222	11291	2488	+	.	ID="rnd-6_family-46875";Tend="5210";Tstart="3185";shortTE="F";uid="1a6b6423-6a0c-4c34-963a-4195aef36e72"
NW_021770409.1	RepeatMasker	Unknown	27540	27651	534	+	.	ID="RND-6_FAMILY-11964";Tend="975";Tstart="864";shortTE="F";uid="ef640d0c-b4a7-42f2-8e91-457ed4a34614"
NW_021770409.1	RepeatMasker	DNA	4894	5492	4314	+	.	ID="DNA4-3_AP";Tend="637";Tstart="3";shortTE="F";uid="5b66a7ec-482b-4150-81b4-dbeffd990e8d"
NW_021770409.1	RepeatMasker	Unknown	28302	28536	1825	+	.	ID="RND-6_FAMILY-12364";Tend="1188";Tstart="930";shortTE="F";uid="37e32901-eeaa-4cfa-b3d5-e05a5e55a2d4"
NW_021770409.1	RepeatMasker	DNA/Kolobok-E	6122	6329	477	-	.	ID="RND-5_FAMILY-3924";Tend="1376";Tstart="1159";shortTE="F";uid="9f9368e8-26c1-4f82-aaf3-5fb134bab55c"
NW_021770409.1	RepeatMasker	DNA/TcMar-Tc1	587	880	666	-	.	ID="mariner-11_aec";Tend="1417";Tstart="1103";shortTE="F";uid="c2e40a1e-3aa2-41d7-bfc4-0f1e9a4fd111"
NW_021770409.1	RepeatMasker	Unknown	30878	31509	4763	-	.	ID="RND-1_FAMILY-115";Tend="1093";Tstart="476";shortTE="F";uid="a99f0bce-baf6-49af-8921-d5717395c5b1"
NW_021770409.1	RepeatMasker	DNA/Kolobok-E	4672	4895	825	-	.	ID="RND-5_FAMILY-751";Tend="1564";Tstart="1346";shortTE="F";uid="b140eaf9-6bd9-4828-8362-dc5a3127fd5b"
NW_021770409.1	RepeatMasker	DNA/MULE-MuDR	33845	34490	1903	-	.	ID="rnd-6_family-10625";Tend="629";Tstart="73";shortTE="F";uid="0c0b251d-f1b1-4771-9a67-bc48a4304450"
NW_021770409.1	RepeatMasker	Unknown	29999	30641	5310	-	.	ID="RND-1_FAMILY-501";Tend="669";Tstart="28";shortTE="F";uid="ba79bca9-d54b-4c0c-a4e2-b1e4707057e8"
NW_021770409.1	RepeatMasker	Unknown	4257	4438	781	-	.	ID="RND-1_FAMILY-393";Tend="1098";Tstart="919";shortTE="F";uid="382dbd05-57e1-498b-9919-e27cf10bf960"
NW_021770409.1	RepeatMasker	DNA	5645	6131	1162	-	.	ID="RND-1_FAMILY-464";TEgroup="ctg_12186%7CRND-1_FAMILY-464%7C1";Tend="1491";Tstart="962";shortTE="F";uid="e79f874b-88fd-46a8-86a7-4ecac7e97bb4"
NW_021770409.1	RepeatMasker	Retroposon?	21444	22488	4835	-	.	ID="RND-6_FAMILY-193";Tend="1130";Tstart="149";shortTE="F";uid="10ed482d-661f-429f-b339-4bc211f00cb6"
NW_021770409.1	RepeatMasker	DNA/MULE-MuDR	33261	33733	2605	-	.	ID="RND-6_FAMILY-10625";Tend="1238";Tstart="814";shortTE="F";uid="3ebaac19-e023-4d78-a73a-80dcd8cab61e"
NW_021770409.1	RepeatMasker	RC/Helitron	14389	14912	2150	-	.	ID="RND-1_FAMILY-527";Tend="965";Tstart="394";shortTE="F";uid="ce6d9787-536b-43f2-bc1d-b9e44ca11d56"
NW_021770410.1	RepeatMasker	Unknown	5732	6511	3470	+	.	ID="RND-5_FAMILY-8165";Tend="1814";Tstart="440";shortTE="F";uid="87e69aa6-97f9-441e-80c3-2d0bf409b82d"
NW_021770410.1	RepeatMasker	DNA	611	958	2170	+	.	ID="RND-5_FAMILY-4566";Tend="1143";Tstart="786";shortTE="F";uid="a07dce6d-e3dc-43a6-b8fb-ffb49e60adf5"
NW_021770410.1	RepeatMasker	Unknown	4286	5248	3147	+	.	ID="RND-1_FAMILY-396";Tend="1809";Tstart="77";shortTE="F";uid="035388cb-8a11-4e8a-b3ed-b55723413380"
NW_021770410.1	RepeatMasker	Unknown	1168	2765	3918	-	.	ID="RND-1_FAMILY-47";Tend="1018";Tstart="3";shortTE="F";uid="e06022b1-39ce-405c-ac81-22f3bf86337c"
NW_021770411.1	RepeatMasker	LTR/Gypsy	652	908	770	+	.	ID="RND-6_FAMILY-821";Tend="846";Tstart="600";shortTE="F";uid="5d147bc6-756f-4433-8fea-4663236e6c4e"
NW_021770411.1	RepeatMasker	LINE/Penelope	246	511	691	+	.	ID="RND-5_FAMILY-2436";Tend="537";Tstart="290";shortTE="F";uid="2e4a30dd-f110-4ada-a70a-9820e566e9ea"
NW_021770411.1	RepeatMasker	DNA/Maverick	11760	12371	5030	+	.	ID="RND-6_FAMILY-25978";Tend="1396";Tstart="784";shortTE="F";uid="7b039fcd-fd0f-4434-9179-22687a3d9b90"
NW_021770411.1	RepeatMasker	DNA	6150	6458	2690	-	.	ID="DNA8-7_AP";Tend="309";Tstart="1";shortTE="F";uid="2ad64308-7407-4b73-b6dc-92b36620801c"
NW_021770411.1	RepeatMasker	DNA/CMC-EnSpm	13494	15112	6781	-	.	ID="RND-1_FAMILY-544";Tend="2165";Tstart="599";shortTE="F";uid="5560a2e3-d109-4b43-89bd-a45cd2edcadf"
NW_021770411.1	RepeatMasker	DNA/CMC-EnSpm	10322	12153	6980	-	.	ID="RND-1_FAMILY-544";Tend="2402";Tstart="599";shortTE="F";uid="5e1290a9-75a3-4a06-ae4b-300141ecda2e"
NW_021770411.1	RepeatMasker	Unknown	965	1808	5995	-	.	ID="RND-1_FAMILY-546";Tend="770";Tstart="1";shortTE="F";uid="f8142bce-eb36-4d82-bbaf-2b399d2e24fd"
NW_021770411.1	RepeatMasker	LINE/RTE-BovB	200	388	820	-	.	ID="RND-5_FAMILY-4374";Tend="1261";Tstart="1105";shortTE="F";uid="4a223d8f-404d-478f-bec9-b04f758d60a8"
NW_021770412.1	RepeatMasker	DNA/hAT-Ac	7290	7493	527	+	.	ID="rnd-5_family-2812";Tend="2073";Tstart="1880";shortTE="F";uid="98ce8b7c-7b60-4be7-92da-0ba11d704054"
NW_021770412.1	RepeatMasker	Unknown	7981	8272	3256	-	.	ID="RND-6_FAMILY-75550";Tend="1700";Tstart="729";shortTE="F";uid="2b7c4bff-1d58-4ade-afa2-627b506ac8f4"
NW_021770412.1	RepeatMasker	DNA/hAT-hATm	21	284	576	-	.	ID="HATM-1_AA";Tend="3479";Tstart="3213";shortTE="F";uid="bed8b4a6-09b6-4566-9e75-6003f64e7a50"
NW_021770412.1	RepeatMasker	DNA/hAT	8273	9006	1477	-	.	ID="RND-6_FAMILY-1976";Tend="1477";Tstart="743";shortTE="F";uid="e7b303bc-19e0-4d9e-96dd-cdb2b5857e8a"
NW_021759442.1	RepeatMasker	DNA/Ginger-1	1	828	5976	+	.	ID="RND-6_FAMILY-51198";Tend="2547";Tstart="1750";shortTE="F";uid="12791175-70c8-41ad-a067-a009a714649f"
NW_021770414.1	RepeatMasker	DNA/hAT	15527	15669	834	+	.	ID="RND-5_FAMILY-4993";Tend="1041";Tstart="899";shortTE="F";uid="812843e3-934d-4e47-be06-0f99ccc357cd"
NW_021770414.1	RepeatMasker	Unknown	18469	18768	971	+	.	ID="RND-6_FAMILY-17568";Tend="1885";Tstart="1586";shortTE="F";uid="c8360475-13b7-4750-8714-f8ae304239db"
NW_021770414.1	RepeatMasker	DNA/CMC-EnSpm	12334	13548	932	+	.	ID="RND-6_FAMILY-6718";Tend="2719";Tstart="1499";shortTE="F";uid="e42a0f02-ad4e-4863-80ff-c4cf7836a226"
NW_021770414.1	RepeatMasker	DNA/CMC-EnSpm	11524	12128	812	+	.	ID="RND-6_FAMILY-14220";Tend="1920";Tstart="1334";shortTE="F";uid="afbb0c64-f3db-47b2-93d4-0651be7d9f12"
NW_021770414.1	RepeatMasker	DNA/Kolobok-E	16009	16168	437	-	.	ID="RND-6_FAMILY-10629";Tend="1656";Tstart="1491";shortTE="F";uid="bdb83bba-64dd-43f5-aedd-143b099452a1"
NW_021770414.1	RepeatMasker	LTR/Gypsy	4036	4381	2617	-	.	ID="RND-6_FAMILY-9416";Tend="2234";Tstart="1889";shortTE="F";uid="eb2fea4c-0319-4fa6-bca5-f42220a48653"
NW_021770414.1	RepeatMasker	Unknown	6420	7245	889	-	.	ID="RND-6_FAMILY-727";TEgroup="ctg_12191%7CRND-6_FAMILY-727%7C1";Tend="1700";Tstart="527";shortTE="F";uid="e3a0570b-4a23-4948-a9d5-b25ee3f526f3"
NW_021770414.1	RepeatMasker	LTR/Gypsy	3768	3962	558	-	.	ID="RND-6_FAMILY-2076";Tend="1266";Tstart="1079";shortTE="F";uid="506a7e25-6566-4aab-9d5e-63599ec076c9"
NW_021770414.1	RepeatMasker	DNA	15670	16008	1384	-	.	ID="ttaa22_ap";Tend="435";Tstart="1";shortTE="F";uid="ff5b5c04-89df-444b-9ce7-b6a2871f9cf4"
NW_021770414.1	RepeatMasker	LTR/Gypsy	3256	3484	958	-	.	ID="GYPSY2-I_AP";Tend="731";Tstart="509";shortTE="F";uid="9dc82c3b-3814-4946-9c51-225c6745e1d8"
NW_021770415.1	RepeatMasker	Unknown	1981	2093	767	+	.	ID="RND-6_FAMILY-1741";Tend="1267";Tstart="1151";shortTE="F";uid="3d2ef5cb-e7d6-4b20-b05f-9f6ea46fadb7"
NW_021770415.1	RepeatMasker	DNA	268	378	943	+	.	ID="DNA3-2_AP";Tend="111";Tstart="1";shortTE="F";uid="19d38877-9536-458e-bdd2-5c46436056f6"
NW_021770415.1	RepeatMasker	DNA/TcMar-Pogo	3951	4278	1498	-	.	ID="RND-6_FAMILY-12382";Tend="1789";Tstart="1464";shortTE="F";uid="2a063c1a-9162-4348-bf7d-ea1291853eed"
NW_021770415.1	RepeatMasker	DNA/hAT?	649	1633	7323	-	.	ID="RND-6_FAMILY-11704";Tend="1874";Tstart="898";shortTE="F";uid="6edb2062-cbf1-4453-9829-c778b7bf718b"
NW_021770416.1	RepeatMasker	DNA/Ginger-1	10594	11866	8184	+	.	ID="RND-6_FAMILY-22402";Tend="2619";Tstart="1317";shortTE="F";uid="5f0c4e14-78c3-4de1-a2e0-6ff6fe5360e0"
NW_021770416.1	RepeatMasker	Unknown	8614	8839	486	+	.	ID="RND-6_FAMILY-696";Tend="297";Tstart="86";shortTE="F";uid="295173ba-6b99-4493-b11d-86309031d1f9"
NW_021770416.1	RepeatMasker	DNA/Ginger-1	10421	10625	884	+	.	ID="RND-5_FAMILY-7031";Tend="2629";Tstart="2424";shortTE="F";uid="713f2bf0-1a2d-4fd5-9cf6-3f71d0ea4a2f"
NW_021770416.1	RepeatMasker	Unknown	10021	10316	763	+	.	ID="RND-6_FAMILY-696";Tend="1038";Tstart="726";shortTE="F";uid="843a5718-a753-4f31-81f6-3272ebfb82b7"
NW_021770416.1	RepeatMasker	DNA/Ginger-1	11716	11897	1051	-	.	ID="RND-6_FAMILY-3871";Tend="1082";Tstart="895";shortTE="F";uid="e0d01bfd-d08d-46c0-8a2b-605cf67d5833"
NW_021770416.1	RepeatMasker	DNA/hAT-Tip100	7	324	880	-	.	ID="RND-1_FAMILY-187";Tend="1235";Tstart="957";shortTE="F";uid="ef0c8120-cc7b-4b4e-8ae0-0f3179ac9519"
NW_021770416.1	RepeatMasker	Retroposon?	10464	10604	1007	-	.	ID="RND-6_FAMILY-11842";Tend="901";Tstart="762";shortTE="F";uid="87d5e117-86c3-4496-817e-5c61be6e8b50"
NW_021770416.1	RepeatMasker	DNA/hAT-Tip100	8986	9828	5541	-	.	ID="DNA8-83_AP";Tend="882";Tstart="1";shortTE="F";uid="816a62bf-20bb-4bd3-bee0-032315b6e983"
NW_021770417.1	RepeatMasker	Unknown	666	838	1038	+	.	ID="RND-5_FAMILY-9968";Tend="1328";Tstart="1151";shortTE="F";uid="f6d1b318-c738-4317-b5e4-20d75061ed0b"
NW_021770417.1	RepeatMasker	DNA/Kolobok-E	741	907	468	+	.	ID="RND-6_FAMILY-3437";Tend="1545";Tstart="1377";shortTE="F";uid="96303139-02da-4389-8c96-490d558ae854"
NW_021770417.1	RepeatMasker	DNA	3316	4246	6522	+	.	ID="RND-6_FAMILY-8645";Tend="1722";Tstart="808";shortTE="F";uid="f3b38718-c3bd-454b-a0b4-90ea701e643b"
NW_021770417.1	RepeatMasker	DNA/Kolobok-E	12	701	4487	-	.	ID="RND-6_FAMILY-4353";Tend="752";Tstart="44";shortTE="F";uid="a5968177-f633-44fe-a1a4-7c4aa5076de4"
NW_021770419.1	RepeatMasker	Unknown	14185	15143	3933	+	.	ID="RND-1_FAMILY-163";Tend="2186";Tstart="380";shortTE="F";uid="5e9981d7-1aa0-45d3-836e-76cdc28163f4"
NW_021770419.1	RepeatMasker	Retroposon?	9160	9296	5863	+	.	ID="RND-6_FAMILY-7552";Tend="1698";Tstart="27";shortTE="F";uid="33ace471-dc7f-450e-b773-1341540038c9"
NW_021770419.1	RepeatMasker	Unknown	6416	6910	3420	+	.	ID="RND-1_FAMILY-282";Tend="1375";Tstart="903";shortTE="F";uid="92fe17dd-d9a4-4124-9fa8-6946493f0c7c"
NW_021770419.1	RepeatMasker	Unknown	24745	25302	1010	+	.	ID="RND-1_FAMILY-166";Tend="952";Tstart="435";shortTE="F";uid="6b9f6370-21e4-4eb5-803e-46422a1344aa"
NW_021770419.1	RepeatMasker	DNA	21088	21283	904	+	.	ID="DNA8-27_AP";Tend="584";Tstart="369";shortTE="F";uid="d84b94ee-3546-44d4-a9aa-6e7032498498"
NW_021770419.1	RepeatMasker	DNA/TcMar-Pogo	6083	6398	1891	+	.	ID="rnd-6_family-14871";Tend="1525";Tstart="1169";shortTE="F";uid="fcd4dd69-dc66-42af-9d7d-faa12976be45"
NW_021770419.1	RepeatMasker	DNA	22150	22391	1477	+	.	ID="ttaa2c_ap";Tend="412";Tstart="175";shortTE="F";uid="0873fffd-307c-4913-8ae4-aaa937c1a83e"
NW_021770419.1	RepeatMasker	DNA/Ginger-1	1	497	3244	+	.	ID="RND-6_FAMILY-20286";Tend="2105";Tstart="1609";shortTE="F";uid="8e278db9-23bf-4daf-8a05-67af1465eb07"
NW_021770419.1	RepeatMasker	DNA	22396	22586	975	+	.	ID="RND-6_FAMILY-14385";Tend="1140";Tstart="947";shortTE="F";uid="a9d1d61e-f276-48aa-8d9f-9fe250697fd6"
NW_021770419.1	RepeatMasker	DNA	21290	21815	3313	+	.	ID="ttaa26_ap";Tend="581";Tstart="1";shortTE="F";uid="f91beb8b-79a6-4e28-847c-143fd543798e"
NW_021770419.1	RepeatMasker	DNA/Kolobok-E	9297	10270	1920	+	.	ID="KOLOBOKE-2_AP";Tend="1959";Tstart="1114";shortTE="F";uid="2e6e4d57-0828-4dfe-86ae-4c1430aa7ba1"
NW_021770419.1	RepeatMasker	LINE/L2	707	1018	1428	+	.	ID="RND-6_FAMILY-8850";Tend="470";Tstart="186";shortTE="F";uid="51005651-227b-4b25-9715-afc4f1a6c0cb"
NW_021770419.1	RepeatMasker	DNA	21821	21994	599	+	.	ID="DNA8-27_AP";Tend="763";Tstart="602";shortTE="F";uid="cad58ec3-5524-410f-aa13-cf4a1fdccd5d"
NW_021770419.1	RepeatMasker	Retroposon?	25311	25594	2002	+	.	ID="RND-6_FAMILY-7552";Tend="1628";Tstart="1303";shortTE="F";uid="f69e30ab-dd08-4d87-b13f-fd1ff1ac1691"
NW_021770419.1	RepeatMasker	Retroposon?	25976	26347	2718	+	.	ID="RND-6_FAMILY-14514";Tend="994";Tstart="643";shortTE="F";uid="2278ac01-e00f-445b-b398-d91479765c79"
NW_021770419.1	RepeatMasker	Unknown	18493	18851	1226	+	.	ID="RND-1_FAMILY-181";Tend="1395";Tstart="1024";shortTE="F";uid="d5d33702-7998-4720-827b-dfb52de8645b"
NW_021770419.1	RepeatMasker	DNA/hAT-Tip100	3125	3557	3426	+	.	ID="DNA8-100_AP";Tend="480";Tstart="45";shortTE="F";uid="47e9639a-c9a2-47b9-acb8-d91a5b6d6f80"
NW_021770419.1	RepeatMasker	Retroposon?	20627	20888	687	+	.	ID="RND-5_FAMILY-3709";Tend="2013";Tstart="1785";shortTE="F";uid="94050ecf-9e3a-4629-8686-083c6b79ce88"
NW_021770419.1	RepeatMasker	DNA/hAT-hAT19	2565	2974	3374	-	.	ID="RND-6_FAMILY-10363";Tend="1076";Tstart="665";shortTE="F";uid="810be731-c1d5-471f-933c-be22431148d3"
NW_021770419.1	RepeatMasker	Retroposon?	3666	3980	2643	-	.	ID="RND-6_FAMILY-14514";Tend="999";Tstart="689";shortTE="F";uid="f868524a-6726-4e13-b85c-6e8bfd46c8cf"
NW_021770419.1	RepeatMasker	Retroposon?	18904	20522	8625	-	.	ID="RND-6_FAMILY-7552";Tend="3265";Tstart="1728";shortTE="F";uid="d61d4541-ece5-4a0e-b117-425aab0b4a2b"
NW_021770419.1	RepeatMasker	Retroposon?	20525	20817	1812	-	.	ID="RND-6_FAMILY-6254";Tend="809";Tstart="509";shortTE="F";uid="31e8d86c-8579-4297-a8ab-1952660fb9d2"
NW_021770419.1	RepeatMasker	Unknown	498	818	874	-	.	ID="RND-6_FAMILY-8848";Tend="225";Tstart="1";shortTE="F";uid="a2d9bad9-b70b-4982-ab9b-4143174b1b77"
NW_021770419.1	RepeatMasker	Unknown	23653	23911	1929	-	.	ID="RND-6_FAMILY-1741";Tend="1266";Tstart="1010";shortTE="F";uid="9e0e89dd-474b-40ff-8ecc-c8b0274773d6"
NW_021770419.1	RepeatMasker	DNA/Kolobok-E	26022	26390	932	-	.	ID="RND-6_FAMILY-2243";Tend="1117";Tstart="822";shortTE="F";uid="d7f1ca0b-b062-4930-a7ba-bba0620d7483"
NW_021770420.1	RepeatMasker	DNA/TcMar-m44	2128	2333	1175	+	.	ID="MARINERN-1B_AP";Tend="243";Tstart="1";shortTE="F";uid="3bec0729-ef5e-4151-a80e-7ba623b131c4"
NW_021770422.1	RepeatMasker	Unknown	21066	21559	1310	+	.	ID="RND-6_FAMILY-5309";Tend="1590";Tstart="1106";shortTE="F";uid="a40ff8e1-2b0c-4489-90ee-eceb849a5c80"
NW_021770422.1	RepeatMasker	DNA/hAT-Ac	18887	19773	6354	+	.	ID="RND-5_FAMILY-9150";Tend="1763";Tstart="890";shortTE="F";uid="3ebaca8e-42c9-417b-aacc-fb166a00903c"
NW_021770422.1	RepeatMasker	Unknown	23387	25845	15442	+	.	ID="RND-6_FAMILY-10194";Tend="2495";Tstart="208";shortTE="F";uid="a21e4f92-7020-4c8d-a60e-b2344c722507"
NW_021770422.1	RepeatMasker	LINE/L2	16820	16930	801	+	.	ID="RND-5_FAMILY-4428";Tend="1542";Tstart="1433";shortTE="F";uid="cf212172-86e7-4ae1-aa7e-dcd3edba915f"
NW_021770422.1	RepeatMasker	DNA	1	132	493	-	.	ID="DNA8-70_AP";Tend="518";Tstart="391";shortTE="F";uid="42431774-fc51-457d-b3b1-faf2de113936"
NW_021770422.1	RepeatMasker	DNA/MULE-MuDR	20478	20973	3479	-	.	ID="RND-6_FAMILY-8517";Tend="1426";Tstart="949";shortTE="F";uid="6f0cfb0b-bcc2-46d7-a4b9-578edd48e969"
NW_021770422.1	RepeatMasker	DNA	18548	18664	916	-	.	ID="TTAA7_AP";Tend="147";Tstart="24";shortTE="F";uid="f9d4b3ad-67d8-42a7-94eb-320ca6cc4386"
NW_021770422.1	RepeatMasker	DNA/hAT-Blackjack	17998	18473	3261	-	.	ID="RND-6_FAMILY-1438";Tend="685";Tstart="193";shortTE="F";uid="9e4e79db-3809-4709-9490-9fd57ea5a1de"
NW_021770422.1	RepeatMasker	DNA/hAT-Blackjack	17125	17878	3096	-	.	ID="RND-6_FAMILY-1438";TEgroup="ctg_12199%7CRND-6_FAMILY-1438%7C1";Tend="1572";Tstart="682";shortTE="F";uid="9cbd92f0-f1d5-4bd2-8326-62df160e7d73"
NW_021770422.1	RepeatMasker	DNA	22937	23696	1302	-	.	ID="RND-6_FAMILY-5599";Tend="943";Tstart="155";shortTE="F";uid="f77d08d1-c265-485f-877d-7c8577a6320a"
NW_021770422.1	RepeatMasker	Unknown	79	1202	5123	-	.	ID="RND-5_FAMILY-5046";Tend="1335";Tstart="471";shortTE="F";uid="f0dc94f1-fb3f-47a8-b1f3-19ff8b9ea2d1"
NW_021759443.1	RepeatMasker	DNA/Ginger-1	1	827	6155	-	.	ID="RND-6_FAMILY-8793";Tend="1784";Tstart="967";shortTE="F";uid="b7f2205e-1b3c-4638-b251-4ea83a3ff5cd"
NW_021770423.1	RepeatMasker	Unknown	48224	48761	2042	+	.	ID="RND-6_FAMILY-23689";Tend="1077";Tstart="462";shortTE="F";uid="7a28036b-84be-4404-9f45-f65f69967ff1"
NW_021770423.1	RepeatMasker	RC/Helitron	89537	89640	1729	+	.	ID="RND-1_FAMILY-504";Tend="867";Tstart="641";shortTE="F";uid="0dc7655d-2c6a-4dda-b389-07e9137f33da"
NW_021770423.1	RepeatMasker	DNA/hAT-hAT19	21572	22101	3628	+	.	ID="DNA8-80_AP";Tend="520";Tstart="1";shortTE="F";uid="bd645e50-ac16-469f-8400-b384f6298ce6"
NW_021770423.1	RepeatMasker	Retroposon?	93765	95475	7761	+	.	ID="RND-6_FAMILY-18101";Tend="1685";Tstart="1";shortTE="F";uid="9d133518-8687-485e-934c-502a97498f03"
NW_021770423.1	RepeatMasker	DNA/TcMar-Mariner	112328	113037	4272	+	.	ID="rnd-5_family-4998";Tend="1416";Tstart="618";shortTE="F";uid="579a9583-9e3a-43fc-a874-d4c6b2ada496"
NW_021770423.1	RepeatMasker	DNA/hAT-Ac	153470	153774	1916	+	.	ID="RND-1_FAMILY-340";Tend="2480";Tstart="2182";shortTE="F";uid="8fc90721-e9af-45af-a196-371125f0dcdb"
NW_021770423.1	RepeatMasker	Unknown	102343	102784	3211	+	.	ID="RND-5_FAMILY-7595";Tend="1489";Tstart="1060";shortTE="F";uid="fdca4318-584e-4d93-9da7-2438bc610f2d"
NW_021770423.1	RepeatMasker	Retroposon?	13138	13408	1625	+	.	ID="RND-6_FAMILY-7552";Tend="2570";Tstart="2303";shortTE="F";uid="13bcffc1-8ff0-449c-85ad-46abc06ceb35"
NW_021770423.1	RepeatMasker	DNA/hAT-Ac	76395	76623	410	+	.	ID="RND-1_FAMILY-340";Tend="3254";Tstart="3039";shortTE="F";uid="9813ebdb-6db4-400c-9122-ce64d9872e5e"
NW_021770423.1	RepeatMasker	Unknown	135528	136251	3610	+	.	ID="RND-5_FAMILY-8214";Tend="1479";Tstart="767";shortTE="F";uid="27844b8a-8b03-4571-9026-2f61103f3e0c"
NW_021770423.1	RepeatMasker	Unknown	108594	109016	1819	+	.	ID="RND-6_FAMILY-10174";Tend="1365";Tstart="958";shortTE="F";uid="6c50c61d-8e4c-475b-bddd-8a6bfc18ac5a"
NW_021770423.1	RepeatMasker	DNA/MULE-MuDR	146627	147383	2029	+	.	ID="RND-6_FAMILY-16022";Tend="1730";Tstart="932";shortTE="F";uid="48c3d63e-e7c4-4199-80cb-1b5e683d7c8f"
NW_021770423.1	RepeatMasker	DNA/Sola-1	105210	105819	1646	+	.	ID="SOLA1-7_AP";Tend="1473";Tstart="844";shortTE="F";uid="11c6a5c6-19aa-434a-90e2-2142e422dd57"
NW_021770423.1	RepeatMasker	LTR/Gypsy	49	1101	9261	+	.	ID="RND-6_FAMILY-10246";Tend="1515";Tstart="461";shortTE="F";uid="b14bf2dd-f89d-4215-b38e-858465d80372"
NW_021770423.1	RepeatMasker	RC/Helitron	89879	90059	1729	+	.	ID="RND-1_FAMILY-504";Tend="1270";Tstart="868";shortTE="F";uid="8951c427-949b-433f-b236-833645e76b5c"
NW_021770423.1	RepeatMasker	Unknown	90155	90309	505	+	.	ID="RND-6_FAMILY-185";Tend="1135";Tstart="969";shortTE="F";uid="d5d81b97-fe8a-416c-b080-36d28d51f940"
NW_021770423.1	RepeatMasker	DNA/Kolobok-E	66852	67626	3118	+	.	ID="RND-6_FAMILY-15442";Tend="1564";Tstart="786";shortTE="F";uid="d52b9205-d953-4688-8500-6038854f435a"
NW_021770423.1	RepeatMasker	LINE/L2	122505	123349	6354	+	.	ID="RND-6_FAMILY-1656";Tend="1478";Tstart="639";shortTE="F";uid="d48daf44-6d42-420d-bd7c-bef730ea035d"
NW_021770423.1	RepeatMasker	DNA/hAT-hAT19	22368	22487	641	+	.	ID="DNA8-80_AP";Tend="803";Tstart="692";shortTE="F";uid="0a031e08-176d-4544-85ed-8ae0f84e6b80"
NW_021770423.1	RepeatMasker	LINE/RTE-BovB	101179	101376	608	+	.	ID="RND-5_FAMILY-4374";Tend="321";Tstart="115";shortTE="F";uid="ed9be362-d6fa-4611-8012-8b4a16ef0c1c"
NW_021770423.1	RepeatMasker	Unknown	47173	47328	517	+	.	ID="RND-6_FAMILY-185";Tend="1136";Tstart="969";shortTE="F";uid="1a460a07-8568-4f95-8ccd-0b5fbf1456f9"
NW_021770423.1	RepeatMasker	DNA/Kolobok-E	17634	18214	3170	+	.	ID="RND-6_FAMILY-26970";Tend="1331";Tstart="779";shortTE="F";uid="c4042d2a-05cb-41c8-b64c-f777903583d1"
NW_021770423.1	RepeatMasker	Retroposon?	78490	78857	2928	+	.	ID="RND-6_FAMILY-7552";Tend="1180";Tstart="802";shortTE="F";uid="677b9cc1-fa87-420d-a7b0-f57039e19138"
NW_021770423.1	RepeatMasker	DNA/Kolobok-E	61366	62293	6326	+	.	ID="RND-1_FAMILY-434";Tend="1744";Tstart="810";shortTE="F";uid="7c7a25f2-27b9-4c01-b684-af41a3f9ed28"
NW_021770423.1	RepeatMasker	DNA/Kolobok-E	69430	69915	741	+	.	ID="RND-1_FAMILY-434";TEgroup="ctg_12200%7CRND-1_FAMILY-434%7C1";Tend="1744";Tstart="810";shortTE="F";uid="23a0d9d2-cdb1-4cf8-b469-d76b21a84daa"
NW_021770423.1	RepeatMasker	Retroposon?	50791	52525	7765	+	.	ID="RND-6_FAMILY-18101";Tend="1687";Tstart="1";shortTE="F";uid="2e053adc-b9f6-4a80-92dd-96dce891fd98"
NW_021770423.1	RepeatMasker	DNA/Kolobok-E	104891	105209	965	+	.	ID="RND-6_FAMILY-829";Tend="1021";Tstart="674";shortTE="F";uid="62273d99-71b6-49ed-9527-4db67655a682"
NW_021770423.1	RepeatMasker	DNA/hAT-Ac	86173	86682	791	+	.	ID="RND-1_FAMILY-210";TEgroup="ctg_12200%7CRND-1_FAMILY-210%7C1";Tend="947";Tstart="368";shortTE="F";uid="9deda088-b3d5-4d35-80a3-d77b6eea5e9b"
NW_021770423.1	RepeatMasker	Retroposon?	60038	60290	467	+	.	ID="RND-6_FAMILY-193";Tend="632";Tstart="391";shortTE="F";uid="4ecf6142-b6c6-49ff-b8f7-0df01fa64935"
NW_021770423.1	RepeatMasker	DNA/hAT-Ac	70321	70618	716	+	.	ID="RND-1_FAMILY-354";Tend="795";Tstart="513";shortTE="F";uid="a4e72c14-ac30-402b-9a5d-e621b5313acd"
NW_021770423.1	RepeatMasker	DNA/hAT-Ac	66612	66822	739	+	.	ID="RND-1_FAMILY-354";Tend="720";Tstart="513";shortTE="F";uid="9412403f-630b-44da-8ac4-ed0f952f3712"
NW_021770423.1	RepeatMasker	Unknown	142171	143884	9126	+	.	ID="RND-6_FAMILY-6358";Tend="1942";Tstart="196";shortTE="F";uid="e30019c3-6320-46c9-8d18-151651d06087"
NW_021770423.1	RepeatMasker	DNA/hAT	28343	28523	954	+	.	ID="RND-5_FAMILY-583";Tend="1078";Tstart="906";shortTE="F";uid="c69c5bd8-76e2-49f9-b503-28b63a6ef09f"
NW_021770423.1	RepeatMasker	DNA/Kolobok-E	59138	59769	1890	+	.	ID="KOLOBOKE-4_AP";Tend="3355";Tstart="2691";shortTE="F";uid="be9d1a2b-3c37-4cdb-a56a-9245465fd25c"
NW_021770423.1	RepeatMasker	Unknown	69271	69427	758	+	.	ID="RND-1_FAMILY-34";Tend="1351";Tstart="1203";shortTE="F";uid="ac93a4e2-29e9-4018-9b01-3b11ecb37d14"
NW_021770423.1	RepeatMasker	Unknown	134171	134618	2972	+	.	ID="RND-5_FAMILY-8214";Tend="780";Tstart="358";shortTE="F";uid="22a1afc7-6fc8-4f05-bfff-2f055b643244"
NW_021770423.1	RepeatMasker	DNA/Kolobok-E	113181	114883	9650	+	.	ID="RND-4_FAMILY-151";Tend="2128";Tstart="534";shortTE="F";uid="62f19c9d-d1bc-4eaf-94b3-de5f8a059442"
NW_021770423.1	RepeatMasker	DNA/Ginger-1	7403	7576	489	+	.	ID="RND-6_FAMILY-954";Tend="1154";Tstart="993";shortTE="F";uid="a4b4f0eb-1f16-4afc-a459-dd537e8e740e"
NW_021770423.1	RepeatMasker	Retroposon?	24006	24263	486	+	.	ID="RND-6_FAMILY-945";Tend="401";Tstart="135";shortTE="F";uid="1cb968e8-e070-4058-b673-9d4a92e613db"
NW_021770423.1	RepeatMasker	DNA/hAT-Tip100	30250	30425	629	+	.	ID="RND-6_FAMILY-4976";Tend="691";Tstart="514";shortTE="F";uid="0a5a3497-aaa6-492a-80ad-df6836594c71"
NW_021770423.1	RepeatMasker	Unknown	150653	151247	4116	+	.	ID="RND-6_FAMILY-2490";Tend="1152";Tstart="572";shortTE="F";uid="038d44f2-6252-4b2a-ab91-94adba6b1557"
NW_021770423.1	RepeatMasker	DNA/Ginger-1	71708	72265	4388	+	.	ID="RND-6_FAMILY-22402";Tend="2625";Tstart="2066";shortTE="F";uid="d4064475-ccfb-43c6-b780-c53462bf9e5c"
NW_021770423.1	RepeatMasker	LTR/Copia	39211	39582	3125	+	.	ID="RND-1_FAMILY-179";Tend="825";Tstart="451";shortTE="F";uid="d6db6fd5-bdd1-4a2a-9ebd-0792ae7aaac7"
NW_021770423.1	RepeatMasker	Retroposon?	86683	88304	4648	+	.	ID="RND-6_FAMILY-18101";Tend="1838";Tstart="108";shortTE="F";uid="8f1c5f78-477d-4d5a-a4b0-0ff35d1fa959"
NW_021770423.1	RepeatMasker	DNA/hAT-Ac	14230	15608	6803	+	.	ID="RND-1_FAMILY-210";Tend="1716";Tstart="330";shortTE="F";uid="27b60143-bce2-4561-a5ad-55691a1523fc"
NW_021770423.1	RepeatMasker	Unknown	91206	91736	2011	+	.	ID="RND-6_FAMILY-23689";Tend="1077";Tstart="462";shortTE="F";uid="a24b8927-e809-4898-8f9b-6162f272ad1f"
NW_021770423.1	RepeatMasker	DNA/hAT-Tip100	118741	118898	465	+	.	ID="RND-6_FAMILY-13657";Tend="1780";Tstart="1625";shortTE="F";uid="8ef58274-22c9-4454-a5ef-f8a04448c292"
NW_021770423.1	RepeatMasker	Unknown	81561	81877	1247	+	.	ID="RND-6_FAMILY-1638";Tend="1162";Tstart="876";shortTE="F";uid="20e0a826-1387-4b38-8165-c86afc252a72"
NW_021770423.1	RepeatMasker	Unknown	144432	144853	832	+	.	ID="RND-5_FAMILY-1765";Tend="861";Tstart="424";shortTE="F";uid="8846d9b7-c1cc-4289-bf6c-3baf7b5afc25"
NW_021770423.1	RepeatMasker	Retroposon?	106153	106706	2724	+	.	ID="RND-6_FAMILY-3042";Tend="1486";Tstart="319";shortTE="F";uid="3851f208-bda5-4c1a-b229-65e5417bdc8a"
NW_021770423.1	RepeatMasker	DNA/Kolobok-E	141835	142168	1966	+	.	ID="RND-6_FAMILY-15442";Tend="2096";Tstart="1758";shortTE="F";uid="fa4228a1-ea9d-47cd-acd6-791926eb0980"
NW_021770423.1	RepeatMasker	DNA/hAT-hAT19	39043	39210	446	+	.	ID="RND-6_FAMILY-606";Tend="1390";Tstart="1195";shortTE="F";uid="f139b785-57d9-44b1-9956-b8f352d2ffd9"
NW_021770423.1	RepeatMasker	DNA/hAT-Tip100	120315	120717	3246	+	.	ID="RND-1_FAMILY-89";Tend="565";Tstart="166";shortTE="F";uid="54b62f91-3654-4f1a-9d85-707265a586a5"
NW_021770423.1	RepeatMasker	DNA/hAT-hAT19	155130	155651	3532	+	.	ID="RND-1_FAMILY-566";Tend="1075";Tstart="552";shortTE="F";uid="2eb2c139-099b-43b4-a682-bef7bb362e65"
NW_021770423.1	RepeatMasker	DNA/TcMar-Mariner	111651	112179	3110	+	.	ID="RND-5_FAMILY-4998";Tend="602";Tstart="50";shortTE="F";uid="d5f6a4ce-08b8-4d4d-95cb-d107aaaa6e2e"
NW_021770423.1	RepeatMasker	Unknown	46642	46985	2931	+	.	ID="RND-1_FAMILY-195";Tend="1237";Tstart="894";shortTE="F";uid="8f1e8118-53d2-40da-bcb6-c2a4a7545b29"
NW_021770423.1	RepeatMasker	RC/Helitron	82284	82440	722	+	.	ID="RND-6_FAMILY-8085";Tend="1686";Tstart="1530";shortTE="F";uid="2d0733d6-3ae8-44e6-996f-b632f5f4f1cc"
NW_021770423.1	RepeatMasker	Retroposon?	5385	6427	1206	+	.	ID="RND-6_FAMILY-13553";Tend="2814";Tstart="1857";shortTE="F";uid="81cc4daa-1ca7-4d41-9116-c94d4e090e5f"
NW_021770423.1	RepeatMasker	DNA/Ginger-1	100979	101161	776	+	.	ID="RND-6_FAMILY-14973";Tend="1139";Tstart="944";shortTE="F";uid="88198ada-ee5d-4ad4-9309-931d5172dd8f"
NW_021770423.1	RepeatMasker	Retroposon?	80346	80803	2992	+	.	ID="RND-6_FAMILY-11842";Tend="2223";Tstart="1783";shortTE="F";uid="bbee3ce8-6648-49bd-b143-4f7c51af4f5b"
NW_021770423.1	RepeatMasker	DNA	106707	107350	4371	+	.	ID="DNA4-3_AP";Tend="637";Tstart="1";shortTE="F";uid="d2102f1e-e72e-4987-b062-57a3da811aec"
NW_021770423.1	RepeatMasker	DNA/Ginger-1	79946	80152	1525	+	.	ID="RND-6_FAMILY-51198";Tend="2098";Tstart="1893";shortTE="F";uid="d65136a3-df3d-43ec-a471-a00f60bb6d7f"
NW_021770423.1	RepeatMasker	Retroposon?	30501	30759	475	+	.	ID="RND-6_FAMILY-945";Tend="401";Tstart="141";shortTE="F";uid="b6915b52-bced-4e99-8048-ccbccca12842"
NW_021770423.1	RepeatMasker	Unknown	46436	46642	1541	+	.	ID="RND-6_FAMILY-9006";Tend="1784";Tstart="1565";shortTE="F";uid="dec457f8-faba-4d73-a546-80d578926f13"
NW_021770423.1	RepeatMasker	DNA/Ginger-1	2443	2851	3246	+	.	ID="RND-6_FAMILY-22402";Tend="2625";Tstart="2215";shortTE="F";uid="f4849983-21ab-4a5d-8da0-55cb7bf14f03"
NW_021770423.1	RepeatMasker	Retroposon?	74802	75848	1251	+	.	ID="RND-6_FAMILY-13553";Tend="2814";Tstart="1857";shortTE="F";uid="71e59b1c-6320-4b76-b477-1c9e313758b5"
NW_021770423.1	RepeatMasker	DNA/hAT-hAT19	103974	104889	6347	+	.	ID="DNA8-43_AP";Tend="869";Tstart="1";shortTE="F";uid="6439bc46-52d3-42d3-8ba1-f8ccef53a093"
NW_021770423.1	RepeatMasker	DNA/hAT-Ac	25656	28307	12602	+	.	ID="RND-1_FAMILY-290";Tend="2649";Tstart="56";shortTE="F";uid="d835064e-2027-4bb6-b7de-229aed93d304"
NW_021770423.1	RepeatMasker	Retroposon?	140301	141419	8149	+	.	ID="RND-6_FAMILY-2390";Tend="2548";Tstart="1423";shortTE="F";uid="1a0a49c4-5767-4dab-b287-ffaeb1d88033"
NW_021770423.1	RepeatMasker	DNA/hAT-Tip100	96889	97003	570	+	.	ID="dna8-106_ap";Tend="425";Tstart="340";shortTE="F";uid="78e44b53-9ea2-4778-b229-67728b485092"
NW_021770423.1	RepeatMasker	DNA	10752	10924	400	+	.	ID="DNA4-2_AP";Tend="337";Tstart="169";shortTE="F";uid="c1b95187-71ec-4dd6-84f2-60d19f62d14b"
NW_021770423.1	RepeatMasker	DNA/Kolobok-E	103828	103973	483	+	.	ID="RND-5_FAMILY-2397";Tend="2092";Tstart="1948";shortTE="F";uid="69235143-dbe6-45b6-a5a1-edb2e2ca1f8e"
NW_021770423.1	RepeatMasker	DNA	13427	13680	1076	+	.	ID="DNAX-2_AP";Tend="467";Tstart="228";shortTE="F";uid="d0f23e9e-47db-4ecb-b084-f914da6bd530"
NW_021770423.1	RepeatMasker	DNA/hAT-Tip100	23692	23895	536	+	.	ID="RND-6_FAMILY-4976";Tend="720";Tstart="514";shortTE="F";uid="b303e270-5508-44c7-bcc9-7842b2e094d0"
NW_021770423.1	RepeatMasker	DNA/hAT	35179	35473	1339	+	.	ID="RND-5_FAMILY-583";Tend="1187";Tstart="906";shortTE="F";uid="2de03c83-9959-4085-8409-92db9d6d5040"
NW_021770423.1	RepeatMasker	Retroposon?	89641	89878	787	+	.	ID="RND-6_FAMILY-19157";Tend="442";Tstart="180";shortTE="F";uid="d509f186-b30a-4048-8db5-fb60ad522c2c"
NW_021770423.1	RepeatMasker	Unknown	59869	60055	417	+	.	ID="RND-6_FAMILY-23689";Tend="785";Tstart="588";shortTE="F";uid="fa1f1d8b-dc41-4c98-b209-463253a49f60"
NW_021770423.1	RepeatMasker	DNA/hAT-Tip100	53936	54050	595	+	.	ID="dna8-106_ap";Tend="425";Tstart="340";shortTE="F";uid="2d5db231-2c93-4555-9f90-449c4a73ee28"
NW_021770423.1	RepeatMasker	Unknown	109655	109955	798	+	.	ID="RND-6_FAMILY-1638";Tend="872";Tstart="587";shortTE="F";uid="e3e95cd7-9ce0-4de9-b4fc-246e45f0e480"
NW_021770423.1	RepeatMasker	DNA/hAT-hAT19	84156	84704	2561	-	.	ID="DNA8-50_AP";Tend="552";Tstart="1";shortTE="F";uid="baba5890-04ef-45b9-8d7e-5217a1e4db02"
NW_021770423.1	RepeatMasker	DNA/MULE-MuDR	117227	117970	474	-	.	ID="mudr5x_ap";Tend="1859";Tstart="1145";shortTE="F";uid="0e61697f-0280-4b9c-9703-97a5512a7ee4"
NW_021770423.1	RepeatMasker	DNA/hAT-Ac	72280	75251	12148	-	.	ID="RND-1_FAMILY-340";Tend="2923";Tstart="19";shortTE="F";uid="5da97470-4138-4a80-94ff-34272f34a6f2"
NW_021770423.1	RepeatMasker	Unknown	69327	69446	460	-	.	ID="RND-1_FAMILY-20";Tend="1117";Tstart="1006";shortTE="F";uid="03de4ef6-be3a-4d06-ac49-63a5457a0c0b"
NW_021770423.1	RepeatMasker	DNA/hAT-Ac	92262	94920	14316	-	.	ID="RND-1_FAMILY-290";Tend="2649";Tstart="56";shortTE="F";uid="7c833557-8a4c-47d4-8f36-194b7dcd6ca7"
NW_021770423.1	RepeatMasker	Unknown	101539	102418	6020	-	.	ID="RND-6_FAMILY-8050";Tend="1696";Tstart="821";shortTE="F";uid="c4de99bf-205b-423b-88eb-c7866f9abe74"
NW_021770423.1	RepeatMasker	DNA/hAT	91977	92248	893	-	.	ID="RND-5_FAMILY-583";Tend="1114";Tstart="829";shortTE="F";uid="f286a68c-2638-404f-98eb-b63c29698fef"
NW_021770423.1	RepeatMasker	DNA/TcMar-Fot1	22504	22770	576	-	.	ID="RND-5_FAMILY-1146";Tend="1739";Tstart="1390";shortTE="F";uid="68655e7d-7bc4-4d29-937b-da408f8a1a23"
NW_021770423.1	RepeatMasker	DNA/MULE-NOF	78080	78242	875	-	.	ID="REHAVKUS1_AP";Tend="4933";Tstart="4771";shortTE="F";uid="71740b8b-7583-4f7b-8746-2812b95a21ee"
NW_021770423.1	RepeatMasker	DNA/Ginger-1	59143	59249	2339	-	.	ID="rnd-6_family-20286";Tend="2346";Tstart="1407";shortTE="F";uid="977ba1ee-4715-46ce-a95e-14538b0666f0"
NW_021770423.1	RepeatMasker	DNA/Ginger-1	115231	115579	2588	-	.	ID="RND-6_FAMILY-3871";Tend="1448";Tstart="1109";shortTE="F";uid="57f6e8f9-572a-46ac-aaaa-544920883056"
NW_021770423.1	RepeatMasker	DNA/hAT-Blackjack	8246	8500	1762	-	.	ID="RND-6_FAMILY-974";Tend="1596";Tstart="1337";shortTE="F";uid="ec48f647-1788-4ad2-af2b-a211d3d8bde5"
NW_021770423.1	RepeatMasker	Retroposon?	109953	110710	5098	-	.	ID="SINE2-1_AP";Tend="1770";Tstart="1010";shortTE="F";uid="aed8f2ed-22c3-46ab-9020-03a590b8f928"
NW_021770423.1	RepeatMasker	Unknown	34753	35143	2368	-	.	ID="RND-6_FAMILY-23689";Tend="1458";Tstart="1070";shortTE="F";uid="640ce7fc-cec3-4fe9-949f-063f1689999f"
NW_021770423.1	RepeatMasker	DNA/Maverick	136322	136596	546	-	.	ID="RND-6_FAMILY-9775";Tend="2565";Tstart="2330";shortTE="F";uid="c9c6970f-d5d2-496e-b85d-6d8ec3c7d57c"
NW_021770423.1	RepeatMasker	DNA/hAT-Ac	2865	5830	11960	-	.	ID="RND-1_FAMILY-340";Tend="2923";Tstart="19";shortTE="F";uid="0d7207c0-f1b9-4357-87e3-fd31a4456f62"
NW_021770423.1	RepeatMasker	DNA/hAT-Blackjack	9846	10002	1245	-	.	ID="RND-6_FAMILY-843";Tend="1292";Tstart="1143";shortTE="F";uid="70a4f435-2044-4cb7-a984-696ec105e375"
NW_021770423.1	RepeatMasker	Retroposon?	122036	122263	1031	-	.	ID="RND-5_FAMILY-509";Tend="1842";Tstart="1657";shortTE="F";uid="92f1da84-7e80-4ff4-8c82-edae66178839"
NW_021770423.1	RepeatMasker	DNA	58155	58521	818	-	.	ID="DNA4-2_AP";Tend="336";Tstart="1";shortTE="F";uid="9a4443c9-9af9-42f2-95ca-47e87dc333f3"
NW_021770423.1	RepeatMasker	DNA/Kolobok-E	2680	2879	599	-	.	ID="RND-6_FAMILY-3006";Tend="459";Tstart="283";shortTE="F";uid="def9b94a-5735-49f8-937a-ae6448396c04"
NW_021770423.1	RepeatMasker	DNA/hAT?	125182	128046	18697	-	.	ID="rnd-5_family-3458";Tend="2624";Tstart="1";shortTE="F";uid="fd4dbf79-88fa-47f9-93a6-1ad9e6594428"
NW_021770423.1	RepeatMasker	Unknown	37875	38059	506	-	.	ID="RND-1_FAMILY-113";Tend="1102";Tstart="926";shortTE="F";uid="2399c6f8-1d8b-4f28-9359-257933e4b723"
NW_021770423.1	RepeatMasker	Retroposon?	66958	67774	3589	-	.	ID="RND-6_FAMILY-14514";Tend="878";Tstart="39";shortTE="F";uid="04db524e-3021-484d-9b35-6596ba113dd9"
NW_021770423.1	RepeatMasker	DNA/Kolobok-E	84785	85181	2285	-	.	ID="RND-1_FAMILY-42";Tend="1471";Tstart="1090";shortTE="F";uid="be1e54e8-aa8f-4cda-9d67-e01999b162b3"
NW_021770423.1	RepeatMasker	DNA/TcMar-Fot1	21268	21571	1160	-	.	ID="RND-5_FAMILY-1146";Tend="2060";Tstart="1736";shortTE="F";uid="73360ed3-1711-4eef-b96b-1039d3b7f024"
NW_021770423.1	RepeatMasker	DNA/Ginger	103588	103970	1527	-	.	ID="RND-6_FAMILY-2771";Tend="2103";Tstart="1675";shortTE="F";uid="ae86694b-8be5-4102-bdd7-bc40bd1956b9"
NW_021770423.1	RepeatMasker	Retroposon?	145379	145504	507	-	.	ID="RND-6_FAMILY-8440";Tend="2091";Tstart="1966";shortTE="F";uid="af8ccbed-ca33-496c-b724-8bd2a48006de"
NW_021770423.1	RepeatMasker	Unknown	60987	61382	1918	-	.	ID="RND-1_FAMILY-2";Tend="1376";Tstart="917";shortTE="F";uid="1286cf6b-8ce6-4555-8dd2-fae163859a33"
NW_021770423.1	RepeatMasker	DNA/Kolobok-E	88084	88384	484	-	.	ID="RND-6_FAMILY-9044";Tend="1900";Tstart="1599";shortTE="F";uid="29250c17-881d-43cf-8cbf-497496f2025a"
NW_021770423.1	RepeatMasker	Unknown	101355	101540	1084	-	.	ID="RND-1_FAMILY-445";Tend="1605";Tstart="1368";shortTE="F";uid="e31075b5-baf5-4ccc-9cfa-932b4c19afd5"
NW_021770423.1	RepeatMasker	LTR/Gypsy	35475	36011	970	-	.	ID="RND-6_FAMILY-1796";Tend="1128";Tstart="589";shortTE="F";uid="ae1f9ea3-02ec-427d-a4f8-84f1e904141a"
NW_021770423.1	RepeatMasker	Unknown	58771	58954	515	-	.	ID="RND-1_FAMILY-506";Tend="3177";Tstart="2990";shortTE="F";uid="285ec566-90ed-41e8-b9d3-9ec34db7e3fa"
NW_021770423.1	RepeatMasker	DNA/MULE-MuDR	80797	81541	2470	-	.	ID="RND-4_FAMILY-85";Tend="1339";Tstart="624";shortTE="F";uid="20cc5d24-f9b9-40a8-a0b9-e58e72d57f77"
NW_021770423.1	RepeatMasker	Retroposon?	32021	32664	2958	-	.	ID="RND-6_FAMILY-18101";Tend="1818";Tstart="1194";shortTE="F";uid="ec627421-221c-4045-842e-dca5ec846046"
NW_021770423.1	RepeatMasker	DNA/MULE-NOF	11726	11888	859	-	.	ID="REHAVKUS1_AP";Tend="4933";Tstart="4771";shortTE="F";uid="6843d1e1-4081-4d1b-a287-f8614f11dd50"
NW_021770423.1	RepeatMasker	DNA/Ginger	105809	106157	1222	-	.	ID="RND-6_FAMILY-2771";Tend="1339";Tstart="947";shortTE="F";uid="6e310c41-7873-434f-9217-c4a2aabde49d"
NW_021770423.1	RepeatMasker	DNA/hAT-Ac	49287	51967	14219	-	.	ID="RND-1_FAMILY-290";Tend="2649";Tstart="56";shortTE="F";uid="ff909331-e3ed-4f5f-877e-31655299ebb3"
NW_021770423.1	RepeatMasker	DNA	89400	89501	797	-	.	ID="TTAA7_AP";Tend="102";Tstart="1";shortTE="F";uid="5fb41f52-5abe-497a-b590-245690216781"
NW_021770423.1	RepeatMasker	LTR/Gypsy	45518	46436	5445	-	.	ID="RND-6_FAMILY-2544";Tend="922";Tstart="90";shortTE="F";uid="3d9ea59e-baae-4a21-89a9-3b3aeb77f83a"
NW_021770423.1	RepeatMasker	Retroposon?	80140	80349	1404	-	.	ID="RND-6_FAMILY-2390";Tend="983";Tstart="775";shortTE="F";uid="6b943f3c-0c86-42db-b84d-a9089c0c47d9"
NW_021770423.1	RepeatMasker	DNA	141388	141564	999	-	.	ID="DNA4-3_AP";Tend="518";Tstart="353";shortTE="F";uid="ac7a6ac2-8312-45d7-9d6c-8d2bce250ec3"
NW_021770423.1	RepeatMasker	LINE/L2	128934	130537	10495	-	.	ID="RND-6_FAMILY-16300";Tend="1818";Tstart="350";shortTE="F";uid="246da97e-e8ec-4030-8e54-7486ac362142"
NW_021770423.1	RepeatMasker	DNA/hAT	63662	64262	3428	-	.	ID="RND-6_FAMILY-45";Tend="1773";Tstart="1160";shortTE="F";uid="3728d2a0-f35f-4b5b-b49e-d80c9fc0e92d"
NW_021770423.1	RepeatMasker	Unknown	123322	123959	4264	-	.	ID="RND-5_FAMILY-3466";Tend="1379";Tstart="734";shortTE="F";uid="0c3c1e4d-92c4-46a2-a685-77bfdde1be95"
NW_021770423.1	RepeatMasker	DNA/hAT-Ac	7128	7438	1008	-	.	ID="rnd-5_family-5844";Tend="1059";Tstart="675";shortTE="F";uid="8946a885-5228-4e67-8d1e-f37b3d638afa"
NW_021770423.1	RepeatMasker	DNA/Ginger-1	70708	71895	4358	-	.	ID="rnd-6_family-20286";Tend="2544";Tstart="946";shortTE="F";uid="68cfeb8e-e64a-468f-af91-05321cfa00af"
NW_021770423.1	RepeatMasker	Unknown	122267	122517	1224	-	.	ID="RND-5_FAMILY-3466";Tend="1582";Tstart="1362";shortTE="F";uid="ff63fee1-5b39-4106-9c60-709b46e0208e"
NW_021770423.1	RepeatMasker	DNA/hAT	18390	19165	5143	-	.	ID="RND-6_FAMILY-45";Tend="1703";Tstart="931";shortTE="F";uid="d7ebda67-8837-4479-802f-bc851ad3c7f9"
NW_021770423.1	RepeatMasker	DNA/Ginger	7572	8063	1384	-	.	ID="RND-6_FAMILY-2771";Tend="1964";Tstart="1490";shortTE="F";uid="99c4271e-d49e-4f2b-9f65-469b09af3f6c"
NW_021770423.1	RepeatMasker	Unknown	70316	70531	780	-	.	ID="RND-1_FAMILY-506";Tend="3178";Tstart="2964";shortTE="F";uid="6ef890c8-30d1-4317-84e2-af5d517b1d33"
NW_021770423.1	RepeatMasker	DNA/hAT-Tip100	77692	77859	724	-	.	ID="RND-6_FAMILY-7551";Tend="1397";Tstart="1230";shortTE="F";uid="7bb51f95-4ded-4914-93d9-86680c367814"
NW_021770423.1	RepeatMasker	LINE/RTE-BovB	23181	23353	713	-	.	ID="RND-6_FAMILY-18013";Tend="1474";Tstart="1303";shortTE="F";uid="ea641e58-8c19-43ab-befe-b242fb4c8027"
NW_021770423.1	RepeatMasker	DNA/hAT-Ac	6999	7114	551	-	.	ID="RND-5_FAMILY-5844";Tend="1561";Tstart="1443";shortTE="F";uid="3e612eee-609f-4988-aebc-482665abaede"
NW_021770423.1	RepeatMasker	DNA/Ginger-1	75636	76085	2702	-	.	ID="RND-6_FAMILY-20286";Tend="2278";Tstart="1838";shortTE="F";uid="be7a4d4e-e1f2-4474-bd8a-f2d5ede5b192"
NW_021770423.1	RepeatMasker	DNA	65813	66094	503	-	.	ID="DNA4-2_AP";Tend="336";Tstart="76";shortTE="F";uid="e698e220-f297-4516-b6d0-651508009edc"
NW_021770423.1	RepeatMasker	Retroposon?	19670	20699	4940	-	.	ID="RND-1_FAMILY-423";Tend="1768";Tstart="768";shortTE="F";uid="26b96beb-15ec-4989-b2bb-11dabb195e4f"
NW_021770423.1	RepeatMasker	DNA/hAT-Blackjack	8604	9676	5068	-	.	ID="rnd-6_family-974";Tend="1759";Tstart="242";shortTE="F";uid="ff3cb58d-efbd-4a41-8b46-9ea7dcc65b9d"
NW_021770423.1	RepeatMasker	DNA	21046	21277	1228	-	.	ID="RND-6_FAMILY-8931";Tend="1342";Tstart="1103";shortTE="F";uid="3c73b347-b89b-4aec-aaea-cc16fa5e378d"
NW_021770423.1	RepeatMasker	DNA	113010	113181	962	-	.	ID="dna8-61_ap";Tend="195";Tstart="22";shortTE="F";uid="675b10b0-01a3-4b09-bc73-ae88d61271b0"
NW_021770423.1	RepeatMasker	LINE/R1-LOA	64265	64415	1234	-	.	ID="RND-6_FAMILY-7558";Tend="1339";Tstart="1187";shortTE="F";uid="b5ee471c-8206-47c1-bd2a-37d676c84f03"
NW_021770423.1	RepeatMasker	LINE/RTE-BovB	29740	29912	721	-	.	ID="RND-6_FAMILY-18013";Tend="1474";Tstart="1303";shortTE="F";uid="7c8a8507-e761-4ab4-a8d0-6e7fb1ad5d9b"
NW_021770423.1	RepeatMasker	DNA/hAT-Tip100	11338	11505	730	-	.	ID="RND-6_FAMILY-7551";Tend="1397";Tstart="1230";shortTE="F";uid="b5ee44c0-e461-4fd1-b530-7ecb3c63995e"
NW_021770423.1	RepeatMasker	DNA/hAT-Ac	16159	17339	6273	-	.	ID="RND-1_FAMILY-290";Tend="1873";Tstart="696";shortTE="F";uid="59bdc718-6849-4394-9f48-be8d70782ac0"
NW_021770423.1	RepeatMasker	Retroposon?	59250	59867	2977	-	.	ID="RND-6_FAMILY-11842";Tend="1398";Tstart="764";shortTE="F";uid="f8994ee4-5d37-4f6a-ba22-f6583d88c9f6"
NW_021770423.1	RepeatMasker	Unknown	147817	148199	2251	-	.	ID="RND-1_FAMILY-79";Tend="1751";Tstart="1366";shortTE="F";uid="50d4a839-14e4-4209-ba2b-661ac5014504"
NW_021770423.1	RepeatMasker	DNA/hAT-hAT19	154091	154210	423	-	.	ID="RND-6_FAMILY-606";Tend="1497";Tstart="1385";shortTE="F";uid="80b163d8-b2b1-4c2b-8cb9-8470a3180d13"
NW_021770423.1	RepeatMasker	Unknown	42080	43618	9350	-	.	ID="RND-6_FAMILY-2490";Tend="2099";Tstart="572";shortTE="F";uid="78f3cfa0-9ee5-43dc-a1ef-d0c63c5c7c8d"
NW_021770423.1	RepeatMasker	DNA	111349	111658	1726	-	.	ID="DNA8-61_AP";Tend="480";Tstart="178";shortTE="F";uid="352b1d85-1a2c-4ffa-bb67-336eba169f9d"
NW_021770423.1	RepeatMasker	DNA/hAT	98648	99388	4299	-	.	ID="RND-6_FAMILY-45";Tend="1773";Tstart="1022";shortTE="F";uid="ac521b84-452c-498d-b94c-1eba66ee3390"
NW_021770423.1	RepeatMasker	LINE/L2	128072	128630	4360	-	.	ID="RND-6_FAMILY-16300";Tend="1831";Tstart="1271";shortTE="F";uid="909f7d35-4e90-4113-a420-c4cf6d148f88"
NW_021770423.1	RepeatMasker	DNA/Ginger-1	85334	85583	1381	-	.	ID="RND-5_FAMILY-3362";Tend="1013";Tstart="783";shortTE="F";uid="b3468a1e-0b84-4c6d-82cd-6c1489408af3"
NW_021770423.1	RepeatMasker	Retroposon?	110704	111246	4269	-	.	ID="RND-6_FAMILY-2390";Tend="2524";Tstart="1944";shortTE="F";uid="2465c3e5-282c-4057-ace4-56d0a96c524a"
NW_021770423.1	RepeatMasker	DNA/Ginger-1	60073	60291	813	-	.	ID="RND-6_FAMILY-20286";Tend="2399";Tstart="2171";shortTE="F";uid="d52603c4-3b2f-4fd6-96b2-ed002ab4c8d7"
NW_021770423.1	RepeatMasker	Retroposon?	144030	144431	811	-	.	ID="RND-6_FAMILY-8440";Tend="2515";Tstart="2086";shortTE="F";uid="6ab152f4-d186-4f9d-9c7d-535b42e9cc6c"
NW_021770423.1	RepeatMasker	Retroposon?	141684	141836	943	-	.	ID="RND-6_FAMILY-3042";Tend="1257";Tstart="1104";shortTE="F";uid="fd3948eb-f17b-4582-9d71-481e75698bf0"
NW_021770423.1	RepeatMasker	LINE/L2	131050	131255	600	-	.	ID="RND-6_FAMILY-16300";Tend="218";Tstart="52";shortTE="F";uid="9d14caff-e8de-4fbf-b1f4-20f93032d071"
NW_021770423.1	RepeatMasker	DNA/Ginger-1	82433	82750	513	-	.	ID="RND-6_FAMILY-6101";Tend="928";Tstart="618";shortTE="F";uid="525a52c2-1841-447c-be02-6462da0062b6"
NW_021770423.1	RepeatMasker	DNA/Kolobok-E	101005	101174	844	-	.	ID="KOLOBOKE-3_AP";Tend="2166";Tstart="1981";shortTE="F";uid="3527b160-8418-453e-be28-e8695eca9024"
NW_021770423.1	RepeatMasker	DNA/hAT	49002	49273	840	-	.	ID="RND-5_FAMILY-583";Tend="1114";Tstart="829";shortTE="F";uid="ef6501fe-3b2a-4e21-9586-834773652e67"
NW_021770423.1	RepeatMasker	Retroposon?	24982	26775	7174	-	.	ID="RND-6_FAMILY-18101";Tend="1769";Tstart="1";shortTE="F";uid="4f6a52c8-d79a-4034-b74f-b968448da6bb"
NW_021770423.1	RepeatMasker	LINE/R1	134616	135528	6772	-	.	ID="RND-5_FAMILY-3514";Tend="1750";Tstart="838";shortTE="F";uid="63c21a79-8fd8-471f-b5ac-903e5d07bb67"
NW_021770423.1	RepeatMasker	LTR/Copia	154200	155070	7167	-	.	ID="RND-1_FAMILY-179";Tend="977";Tstart="7";shortTE="F";uid="b35efbb5-0795-4b6a-96d6-3c0eb31f2aaa"
NW_021770423.1	RepeatMasker	DNA/hAT	56180	56936	4334	-	.	ID="RND-6_FAMILY-45";Tend="1773";Tstart="1005";shortTE="F";uid="4105a4d1-4033-4dab-95a5-72b1a0dbffad"
NW_021770423.1	RepeatMasker	DNA/Kolobok-E	107351	107495	614	-	.	ID="RND-6_FAMILY-829";Tend="215";Tstart="75";shortTE="F";uid="a0ce0841-d6f0-401e-b20e-f1196569e6a3"
NW_021770423.1	RepeatMasker	DNA/Ginger-2	138945	141248	7715	-	.	ID="RND-6_FAMILY-26150";Tend="2163";Tstart="10";shortTE="F";uid="b004271c-391b-4bd1-94cc-f5c1f013e9fb"
NW_021770423.1	RepeatMasker	Unknown	143603	144029	2464	-	.	ID="RND-6_FAMILY-12595";Tend="1229";Tstart="806";shortTE="F";uid="63f2bd29-0113-4d8e-bbc1-650afa01222b"
NW_021770423.1	RepeatMasker	DNA/hAT	64421	64587	1010	-	.	ID="RND-6_FAMILY-45";Tend="1171";Tstart="1005";shortTE="F";uid="c86b8ae4-89fe-40f7-8808-c579ae7610fe"
NW_021770423.1	RepeatMasker	Unknown	99696	101001	7216	-	.	ID="RND-6_FAMILY-23689";Tend="1792";Tstart="513";shortTE="F";uid="dcd11746-f725-41ad-ba0d-fcb47f3774ae"
NW_021770423.1	RepeatMasker	DNA/hAT-Ac	40166	40470	1916	-	.	ID="RND-1_FAMILY-340";Tend="2480";Tstart="2182";shortTE="F";uid="73fa634d-e5bb-4019-8766-88f796cceb2f"
NW_021770423.1	RepeatMasker	DNA/Ginger-1	68824	69172	2273	-	.	ID="RND-6_FAMILY-20286";Tend="1177";Tstart="782";shortTE="F";uid="e19e393a-d494-4725-8d5a-0cfdea20483b"
NW_021770424.1	RepeatMasker	Unknown	2237	2442	1231	+	.	ID="RND-1_FAMILY-396";Tend="1497";Tstart="1300";shortTE="F";uid="2cc5fe73-fada-43fb-9613-8de095084134"
NW_021770424.1	RepeatMasker	DNA	1542	2244	726	+	.	ID="RND-6_FAMILY-11554";TEgroup="ctg_12201%7CRND-6_FAMILY-11554%7C1";Tend="1487";Tstart="738";shortTE="F";uid="296120fd-c0e4-4ca9-9bc3-4ec0435833d4"
NW_021770424.1	RepeatMasker	Unknown	2476	2858	1084	+	.	ID="RND-1_FAMILY-367";TEgroup="ctg_12201%7CRND-1_FAMILY-367%7C1";Tend="1094";Tstart="811";shortTE="F";uid="ab7bb007-a978-4007-80c4-615fb3b1225b"
NW_021770425.1	RepeatMasker	LTR/Gypsy	51	938	7700	-	.	ID="RND-5_FAMILY-15066";Tend="1911";Tstart="1016";shortTE="F";uid="4227ba64-6359-4698-8663-f901619c5210"
NW_021770426.1	RepeatMasker	DNA/hAT-Ac	18064	21016	8195	+	.	ID="RND-4_FAMILY-1960";Tend="3686";Tstart="656";shortTE="F";uid="b24d7344-60b2-4792-b6f8-f3e32eb36fe9"
NW_021770426.1	RepeatMasker	Unknown	26256	26444	1302	+	.	ID="RND-6_FAMILY-11954";Tend="1215";Tstart="1018";shortTE="F";uid="0557e277-53cd-4644-b18f-63b4f9a047fe"
NW_021770426.1	RepeatMasker	DNA/Ginger-1	12114	13229	4147	+	.	ID="RND-6_FAMILY-14301";Tend="2314";Tstart="1360";shortTE="F";uid="bf2e560d-9fb1-421e-89ad-7a5a24bbd75b"
NW_021770426.1	RepeatMasker	DNA/hAT	22241	22582	696	+	.	ID="RND-6_FAMILY-2938";Tend="1009";Tstart="709";shortTE="F";uid="fabfe80b-8e11-43eb-b83d-60191560aa97"
NW_021770426.1	RepeatMasker	Retroposon?	25224	25579	440	+	.	ID="RND-5_FAMILY-2567";Tend="1382";Tstart="1005";shortTE="F";uid="7dfa7d79-720d-4fe4-82f0-95764d3c8c92"
NW_021770426.1	RepeatMasker	Retroposon?	28089	28316	944	+	.	ID="RND-6_FAMILY-14495";Tend="2448";Tstart="2230";shortTE="F";uid="9c30e378-70e9-47d4-8008-8bbff26f3d65"
NW_021770426.1	RepeatMasker	DNA/hAT-Tip100	9156	10522	6213	+	.	ID="RND-6_FAMILY-8695";TEgroup="ctg_12203%7CRND-6_FAMILY-8695%7C1";Tend="1304";Tstart="89";shortTE="F";uid="5a85a6ef-30ce-43d8-929d-271f614573bc"
NW_021770426.1	RepeatMasker	Unknown	30107	30556	2444	+	.	ID="RND-6_FAMILY-2419";Tend="673";Tstart="239";shortTE="F";uid="a9809de6-8217-44ac-b992-7c9f4c9633a4"
NW_021770426.1	RepeatMasker	DNA/hAT-Ac	13626	13787	651	+	.	ID="rnd-1_family-340";Tend="2550";Tstart="2327";shortTE="F";uid="380284cc-50d0-4a19-a3e7-2c56c5eb8f65"
NW_021770426.1	RepeatMasker	DNA/PIF-Harbinger	3369	3953	563	+	.	ID="harbinger-1_dw";Tend="2508";Tstart="1472";shortTE="F";uid="6f5dc277-8d79-4d57-91fd-60d631a5fa2a"
NW_021770426.1	RepeatMasker	Unknown	6059	6567	3795	+	.	ID="RND-5_FAMILY-3327";Tend="1488";Tstart="952";shortTE="F";uid="a5f54ca3-3547-4bab-97c4-ff01ea3fe878"
NW_021770426.1	RepeatMasker	Unknown	26553	27908	1121	+	.	ID="RND-6_FAMILY-2490";TEgroup="ctg_12203%7CRND-6_FAMILY-2490%7C1";Tend="1927";Tstart="340";shortTE="F";uid="b96a7eb4-e172-4e9c-bb35-2d88e256befc"
NW_021770426.1	RepeatMasker	DNA/hAT-Ac	13351	13648	1192	+	.	ID="RND-1_FAMILY-290";Tend="2182";Tstart="1885";shortTE="F";uid="3e58cbcd-a194-4139-8fac-de52aaacc0e1"
NW_021770426.1	RepeatMasker	DNA/Ginger-1	10654	11697	4922	+	.	ID="RND-6_FAMILY-14301";Tend="1321";Tstart="396";shortTE="F";uid="8b5af2bb-3ca6-4b08-afd8-5e34646b6685"
NW_021770426.1	RepeatMasker	LINE/CR1	24926	25224	1721	+	.	ID="RND-6_FAMILY-17997";Tend="849";Tstart="562";shortTE="F";uid="9373e49d-d92e-4960-b4a3-f52be9bf5409"
NW_021770426.1	RepeatMasker	Unknown	24034	24888	1413	+	.	ID="RND-6_FAMILY-30097";Tend="1350";Tstart="486";shortTE="F";uid="ad413adb-56e4-4da4-9d93-ab3718dbc1ae"
NW_021770426.1	RepeatMasker	LTR/Gypsy	31685	31870	533	+	.	ID="GYPSY-24_DEL-I";Tend="2821";Tstart="2619";shortTE="F";uid="a2c67159-9a4d-4a29-8ef4-c8e12c89b53b"
NW_021770426.1	RepeatMasker	Unknown	22602	23665	7869	+	.	ID="RND-6_FAMILY-181";Tend="1739";Tstart="663";shortTE="F";uid="52645696-a379-4f4a-974f-3dbd26350596"
NW_021770426.1	RepeatMasker	DNA/hAT?	25301	25748	733	-	.	ID="RND-5_FAMILY-3458";Tend="1144";Tstart="616";shortTE="F";uid="7ea9d841-01ed-42f5-b047-fce64ec2fabd"
NW_021770426.1	RepeatMasker	DNA/hAT-Ac	14127	14667	1960	-	.	ID="RND-1_FAMILY-354";Tend="1427";Tstart="903";shortTE="F";uid="ad331819-ce8e-4cb4-872e-88f493b74eb2"
NW_021770426.1	RepeatMasker	Retroposon?	4646	4810	983	-	.	ID="RND-6_FAMILY-23610";Tend="1148";Tstart="971";shortTE="F";uid="73206120-849b-4aa3-9346-b70db9ff2492"
NW_021770426.1	RepeatMasker	DNA/hAT-Ac	13833	13945	555	-	.	ID="RND-1_FAMILY-210";Tend="1707";Tstart="1584";shortTE="F";uid="3da7261e-9f2a-4514-94df-5796605faaea"
NW_021770426.1	RepeatMasker	DNA/hAT	21912	22200	2628	-	.	ID="RND-1_FAMILY-165";Tend="1246";Tstart="958";shortTE="F";uid="67a28c80-9f05-4aef-905f-c13ca8aa62c7"
NW_021770426.1	RepeatMasker	DNA/hAT-Tip100	30659	31336	606	-	.	ID="rnd-6_family-6590";Tend="1553";Tstart="237";shortTE="F";uid="2215420d-5991-4eb2-8d4b-8adbe7534a34"
NW_021770426.1	RepeatMasker	DNA/hAT-hAT19	11650	11834	445	-	.	ID="RND-6_FAMILY-21601";Tend="1509";Tstart="1351";shortTE="F";uid="cda48d66-f580-48ed-aa9d-591a81fe4be4"
NW_021770426.1	RepeatMasker	DNA	16168	16425	915	-	.	ID="RND-6_FAMILY-1030";Tend="1164";Tstart="975";shortTE="F";uid="abe45075-a314-4e1d-8a41-170abf7034f9"
NW_021770426.1	RepeatMasker	Unknown	26028	26226	1386	-	.	ID="RND-1_FAMILY-34";Tend="1310";Tstart="1111";shortTE="F";uid="f3f8e121-fd38-4db5-b4e7-b71466f224f4"
NW_021770426.1	RepeatMasker	Retroposon?	20345	21180	2410	-	.	ID="RND-1_FAMILY-423";Tend="1942";Tstart="1103";shortTE="F";uid="2ebdd541-e914-43fd-99e6-fe28bbf746b5"
NW_021770426.1	RepeatMasker	DNA	14721	15152	2259	-	.	ID="TTAA3_AP";Tend="428";Tstart="1";shortTE="F";uid="fc7f8ec9-f9ce-40f3-ac14-b3e0fed89d07"
NW_021770426.1	RepeatMasker	LTR/Copia	28348	28605	1750	-	.	ID="RND-6_FAMILY-8445";Tend="1431";Tstart="1158";shortTE="F";uid="eed2bf08-e6e1-472a-9c6a-08a8850d1b39"
NW_021770426.1	RepeatMasker	DNA/Ginger-1	21178	21749	1147	-	.	ID="RND-6_FAMILY-14301";Tend="1941";Tstart="1368";shortTE="F";uid="577244b8-6b18-4fee-a564-0c5ad8d7f1e9"
NW_021770426.1	RepeatMasker	DNA/hAT-Tip100	23779	23943	1022	-	.	ID="DNA8-63_AP";Tend="168";Tstart="1";shortTE="F";uid="e17c7220-2924-46a8-b2c7-0c9683d20db2"
NW_021770426.1	RepeatMasker	Unknown	13957	14127	1227	-	.	ID="RND-5_FAMILY-1902";Tend="1072";Tstart="891";shortTE="F";uid="6a8ac7c4-7e80-4f47-9c81-5f593e9ca979"
NW_021770426.1	RepeatMasker	DNA/Ginger-1	25806	26019	410	-	.	ID="RND-6_FAMILY-3294";Tend="1858";Tstart="1638";shortTE="F";uid="665de258-186f-455e-8668-9e0a06305b77"
NW_021770426.1	RepeatMasker	LTR/Gypsy	29413	30042	1545	-	.	ID="RND-6_FAMILY-1796";Tend="1485";Tstart="849";shortTE="F";uid="4952c677-6b54-448e-b9d2-05acee2ccc53"
NW_021770427.1	RepeatMasker	Unknown	8394	8951	4737	+	.	ID="RND-1_FAMILY-79";Tend="1509";Tstart="950";shortTE="F";uid="714bfab6-8c6c-4073-a77a-7c0e1fdbf684"
NW_021770427.1	RepeatMasker	LTR/Gypsy	9074	9395	609	+	.	ID="GYPSY-30_AG-I";Tend="2467";Tstart="2146";shortTE="F";uid="b72d0404-d24a-4094-93e6-01fc844cf76c"
NW_021770427.1	RepeatMasker	Unknown	7616	8320	4495	+	.	ID="RND-1_FAMILY-44";Tend="751";Tstart="3";shortTE="F";uid="c289647e-c9c8-4228-bb65-370392e2b3df"
NW_021770427.1	RepeatMasker	Unknown	18911	19710	6964	+	.	ID="RND-6_FAMILY-19899";Tend="802";Tstart="1";shortTE="F";uid="725e5ec8-efb3-4baf-a780-1cc1d3a3ee19"
NW_021770427.1	RepeatMasker	Unknown	6501	7483	7177	+	.	ID="RND-6_FAMILY-19899";Tend="1022";Tstart="1";shortTE="F";uid="c34da063-69cb-4b25-b34b-0b199ef0fe7f"
NW_021770427.1	RepeatMasker	DNA	14455	14890	3444	+	.	ID="RND-5_FAMILY-1089";Tend="1268";Tstart="832";shortTE="F";uid="4a56aecb-86d5-4685-bf14-4ff6653c8869"
NW_021770427.1	RepeatMasker	LTR/Gypsy	9856	10232	489	+	.	ID="GYPSY-30_AG-I";Tend="3822";Tstart="3447";shortTE="F";uid="8226bac5-c280-43cc-b57d-3f9385349f5b"
NW_021770427.1	RepeatMasker	Unknown	17457	17638	1334	+	.	ID="RND-1_FAMILY-432";Tend="406";Tstart="230";shortTE="F";uid="8975ff99-6d35-4e53-a1e8-150ea7e323cb"
NW_021770427.1	RepeatMasker	DNA/hAT-Tip100	11244	12153	5484	+	.	ID="RND-6_FAMILY-4057";Tend="1976";Tstart="1194";shortTE="F";uid="e0e3a6c5-ffb0-4ae5-943c-fdd2d110bfa3"
NW_021770427.1	RepeatMasker	DNA	22882	23186	1228	+	.	ID="RND-6_FAMILY-11554";Tend="742";Tstart="493";shortTE="F";uid="1ee8cc6f-e0cd-4c22-af5b-203aa1d21a26"
NW_021770427.1	RepeatMasker	DNA/Ginger-1	23182	23734	4369	-	.	ID="RND-6_FAMILY-51198";Tend="2541";Tstart="2014";shortTE="F";uid="7999dded-c1d7-4be7-9ff5-bf0dc902df26"
NW_021770427.1	RepeatMasker	LTR/Gypsy	17943	18491	1519	-	.	ID="RND-6_FAMILY-14850";Tend="1473";Tstart="922";shortTE="F";uid="398010d4-54f7-4cc6-bd37-e8451aa99868"
NW_021770427.1	RepeatMasker	Unknown	12260	12755	3476	-	.	ID="RND-1_FAMILY-47";Tend="501";Tstart="21";shortTE="F";uid="8fae7e00-6b03-4dba-a7ce-f6b9b35ddfbf"
NW_021770427.1	RepeatMasker	DNA/Maverick	17491	17892	3453	-	.	ID="RND-6_FAMILY-38526";Tend="2038";Tstart="1634";shortTE="F";uid="e74e2071-b081-4796-8898-8326bdb23481"
NW_021770427.1	RepeatMasker	Unknown	475	775	720	-	.	ID="RND-1_FAMILY-15";Tend="1170";Tstart="876";shortTE="F";uid="620f84f0-63e5-4ccd-8961-c55b44eff6b4"
NW_021770427.1	RepeatMasker	Unknown	6937	8164	5587	-	.	ID="RND-1_FAMILY-24";Tend="964";Tstart="31";shortTE="F";uid="74ce1068-34b0-4bda-9c4f-709354fde4e6"
NW_021770428.1	RepeatMasker	RC/Helitron	1498	1618	813	+	.	ID="RND-6_FAMILY-17400";Tend="1108";Tstart="988";shortTE="F";uid="c43c0bf5-5ea4-4508-921e-8dadd4c0bbcf"
NW_021770428.1	RepeatMasker	LTR/Pao	3947	4165	1890	+	.	ID="RND-6_FAMILY-860";Tend="1639";Tstart="1422";shortTE="F";uid="900e19eb-12a9-4ee6-8b4a-a81002baab68"
NW_021770428.1	RepeatMasker	RC/Helitron	465	581	823	+	.	ID="RND-6_FAMILY-17400";Tend="1108";Tstart="992";shortTE="F";uid="cd2606bf-a568-49dd-a33f-46295160eb88"
NW_021770428.1	RepeatMasker	Unknown	1122	1503	1066	+	.	ID="RND-6_FAMILY-21925";Tend="1698";Tstart="1314";shortTE="F";uid="69a5423d-f052-4955-96b4-9b8be8b02807"
NW_021770428.1	RepeatMasker	DNA/hAT-Charlie	2351	3554	625	-	.	ID="AEBUSTER3";Tend="2212";Tstart="1009";shortTE="F";uid="ffff514b-67ab-443a-8d3d-09dff9b4f85c"
NW_021770428.1	RepeatMasker	LTR/Pao	1098	1441	2942	-	.	ID="RND-1_FAMILY-342";Tend="895";Tstart="554";shortTE="F";uid="5e5901e0-58a8-4859-8836-34509bed5a45"
NW_021770428.1	RepeatMasker	DNA	1549	1667	670	-	.	ID="RND-6_FAMILY-4078";Tend="1109";Tstart="1001";shortTE="F";uid="e12f4e38-9a3a-4b73-a284-a48c53ca5547"
NW_021770428.1	RepeatMasker	DNA	512	630	670	-	.	ID="RND-6_FAMILY-4078";Tend="1109";Tstart="1001";shortTE="F";uid="97814cd0-bf0a-485d-90f9-750dacb598a4"
NW_021770429.1	RepeatMasker	DNA/hAT-Tip100	1465	1693	845	+	.	ID="DNA8-87_AP";Tend="206";Tstart="1";shortTE="F";uid="de903e83-5b46-4442-8a2a-539a6dbc2d91"
NW_021770429.1	RepeatMasker	DNA	3994	4253	1777	+	.	ID="ttaa19_ap";Tend="528";Tstart="302";shortTE="F";uid="36bf487b-19df-4fcc-9efd-f5a454e59976"
NW_021770429.1	RepeatMasker	DNA/Ginger-1	6330	6900	1362	+	.	ID="RND-5_FAMILY-7031";Tend="2733";Tstart="2148";shortTE="F";uid="e718d3c7-0f82-44d9-a432-883bc3d0d428"
NW_021770429.1	RepeatMasker	DNA	8706	8884	500	+	.	ID="dna4-2_ap";Tend="201";Tstart="1";shortTE="F";uid="c75d2b7c-5a1c-42b7-9f2a-6e2b6750e60a"
NW_021770429.1	RepeatMasker	DNA/Kolobok-E	6572	6776	7337	-	.	ID="RND-6_FAMILY-829";Tend="1367";Tstart="100";shortTE="F";uid="388f8e4d-275d-491d-8812-ac0ee01b3c1c"
NW_021770429.1	RepeatMasker	DNA/Ginger-1	5450	6571	7737	-	.	ID="RND-6_FAMILY-20286";Tend="2314";Tstart="1191";shortTE="F";uid="6b9447f7-ac86-4548-8f90-8ce87d97601e"
NW_021770429.1	RepeatMasker	DNA	843	1083	1719	-	.	ID="DNA8-15_AP";Tend="241";Tstart="1";shortTE="F";uid="a5eea825-9940-49f8-ba1b-7d24510c4d33"
NW_021770429.1	RepeatMasker	DNA	3737	4045	1917	-	.	ID="TTAA13B_AP";Tend="595";Tstart="273";shortTE="F";uid="c6ffd169-7176-4e4b-9fae-0b8699e975da"
NW_021770431.1	RepeatMasker	DNA/Kolobok-E	11385	11743	1526	+	.	ID="RND-6_FAMILY-15442";Tend="2226";Tstart="1844";shortTE="F";uid="a7ac2b8f-8bb4-4b92-887f-c5151b4dabb4"
NW_021770431.1	RepeatMasker	DNA	8838	9234	2706	+	.	ID="RND-1_FAMILY-380";Tend="1437";Tstart="971";shortTE="F";uid="3e743a9b-d82d-48f1-959e-52b2134acea6"
NW_021770431.1	RepeatMasker	DNA	3539	4051	458	+	.	ID="DNA4-3_AP";Tend="448";Tstart="4";shortTE="F";uid="b2894313-9217-4b6b-819a-e531249f24c9"
NW_021770431.1	RepeatMasker	Retroposon?	10954	11468	2113	+	.	ID="RND-6_FAMILY-11842";Tend="2298";Tstart="1725";shortTE="F";uid="917cb1ed-7260-4670-8b94-16b9b9b14200"
NW_021770431.1	RepeatMasker	DNA/Ginger-1	10213	10587	1938	+	.	ID="RND-6_FAMILY-10648";Tend="1574";Tstart="1196";shortTE="F";uid="4faac8ab-d54e-49fb-bc58-cc94c9482ab2"
NW_021770431.1	RepeatMasker	LTR/Gypsy	7752	8397	5567	+	.	ID="RND-6_FAMILY-13087";Tend="2288";Tstart="1646";shortTE="F";uid="ef7147d7-98bc-472f-a522-effb9a02e166"
NW_021770431.1	RepeatMasker	DNA/Ginger-1	10270	11390	3359	-	.	ID="RND-5_FAMILY-7031";Tend="2116";Tstart="879";shortTE="F";uid="c7035c4f-16c6-48da-a530-c7404192822d"
NW_021770431.1	RepeatMasker	DNA/hAT	9751	10205	1063	-	.	ID="DNA8-105_AP";TEgroup="ctg_12208%7CDNA8-105_AP%7C1";Tend="650";Tstart="1";shortTE="F";uid="f1386cb5-ee70-4357-b266-29b328cc8288"
NW_021770431.1	RepeatMasker	DNA/Ginger-1	11744	11880	1448	-	.	ID="rnd-6_family-9672";Tend="1201";Tstart="671";shortTE="F";uid="6a3f4269-fd38-451e-94d2-484ab623f310"
NW_021770431.1	RepeatMasker	DNA/PIF-Harbinger	1	913	7916	-	.	ID="RND-6_FAMILY-4226";Tend="1195";Tstart="305";shortTE="F";uid="e2c73ed5-daf7-4c1b-9668-cc697cd61ffd"
NW_021770432.1	RepeatMasker	DNA/TcMar-m44	6411	6564	626	+	.	ID="DNAX-3_AP";Tend="147";Tstart="2";shortTE="F";uid="eb856a38-fb17-4ba4-b019-01fcdf644da5"
NW_021770432.1	RepeatMasker	Unknown	5110	5359	2224	+	.	ID="RND-1_FAMILY-22";Tend="1199";Tstart="952";shortTE="F";uid="605c85d4-971f-4e8d-8fde-fcaf1e17dafc"
NW_021770432.1	RepeatMasker	Unknown	2819	3026	1598	+	.	ID="RND-5_FAMILY-8244";Tend="1325";Tstart="1115";shortTE="F";uid="4bf7b03a-bd48-49be-a24f-428e9ef0310e"
NW_021770432.1	RepeatMasker	Unknown	1	373	2900	+	.	ID="RND-5_FAMILY-8244";Tend="1112";Tstart="739";shortTE="F";uid="1a829a28-b54b-4c63-a081-9be8a5171084"
NW_021770432.1	RepeatMasker	Unknown	3030	3304	496	-	.	ID="TE-X-4_NVI";Tend="888";Tstart="614";shortTE="F";uid="052184c1-7cfd-430f-98bc-998d72787750"
NW_021770432.1	RepeatMasker	Unknown	4809	5109	2266	-	.	ID="RND-6_FAMILY-4862";Tend="312";Tstart="9";shortTE="F";uid="22ce81bb-9a1f-4385-b2a3-333d9dafb9b0"
NW_021770432.1	RepeatMasker	Unknown	3711	4835	8801	-	.	ID="RND-5_FAMILY-1830";Tend="1267";Tstart="158";shortTE="F";uid="0da67ba1-29c1-4baf-ad87-4f8e0282e406"
NW_021759444.1	RepeatMasker	Unknown	1	114	1007	+	.	ID="RND-5_FAMILY-5347";Tend="1194";Tstart="1081";shortTE="F";uid="1cea1a85-fff5-4b4d-8687-6a963d00e3b4"
NW_021770433.1	RepeatMasker	DNA/P	3352	3546	481	+	.	ID="agap12";Tend="1656";Tstart="1445";shortTE="F";uid="393cbe8c-aec4-49fc-b025-3bdeadbe3ff2"
NW_021770434.1	RepeatMasker	DNA	1552	1743	438	-	.	ID="RND-6_FAMILY-3504";Tend="427";Tstart="244";shortTE="F";uid="003c2121-71ec-413b-815d-ac9b44fa2946"
NW_021770434.1	RepeatMasker	DNA/Kolobok-E	4	172	1044	-	.	ID="RND-5_FAMILY-751";Tend="717";Tstart="543";shortTE="F";uid="80d7295a-c195-4068-88fe-c99c64f6fb52"
NW_021770434.1	RepeatMasker	Retroposon?	388	587	912	-	.	ID="RND-5_FAMILY-398";Tend="1333";Tstart="852";shortTE="F";uid="a7f6ab8e-0538-4e75-b60b-c73e1b46e5dc"
NW_021770434.1	RepeatMasker	DNA/Ginger-1	185	387	1051	-	.	ID="RND-6_FAMILY-20286";Tend="2190";Tstart="1980";shortTE="F";uid="29a6f437-31b1-4ce9-98ac-dabdbc5d1789"
NW_021770435.1	RepeatMasker	Retroposon?	1177	1923	3632	+	.	ID="RND-5_FAMILY-8791";TEgroup="ctg_12212%7CRND-5_FAMILY-8791%7C1";Tend="1096";Tstart="456";shortTE="F";uid="65de28e2-cee5-4c05-a17f-9642571ca851"
NW_021770435.1	RepeatMasker	DNA/P	1087	1212	887	-	.	ID="DNA8-26_AP";Tend="259";Tstart="129";shortTE="F";uid="c26a8bfb-1e5f-4695-add4-4d1769a82bca"
NW_021770436.1	RepeatMasker	Unknown	1259	1478	742	+	.	ID="RND-6_FAMILY-4228";Tend="754";Tstart="541";shortTE="F";uid="f9cae7c7-016b-49fc-81ff-e14275d238b1"
NW_021770436.1	RepeatMasker	DNA/hAT-hAT19	3433	3792	673	+	.	ID="dna8-45_ap";Tend="581";Tstart="56";shortTE="F";uid="cea06236-718a-4d45-8b63-4da37d818cd2"
NW_021770436.1	RepeatMasker	DNA/Maverick	1795	3095	5307	+	.	ID="RND-6_FAMILY-5609";Tend="1204";Tstart="64";shortTE="F";uid="4100a212-52c5-4137-a718-9ebf3768e203"
NW_021770436.1	RepeatMasker	RC/Helitron	29106	29629	1507	+	.	ID="RND-5_FAMILY-1199";TEgroup="ctg_12213%7CRND-5_FAMILY-1199%7C1";Tend="699";Tstart="298";shortTE="F";uid="44ef6b5c-0bcf-4c82-8356-d8af07c2b561"
NW_021770436.1	RepeatMasker	DNA/Maverick	3082	3382	1925	+	.	ID="RND-6_FAMILY-9775";Tend="1238";Tstart="959";shortTE="F";uid="2e8aa07d-817d-4969-ad21-21d035af88e7"
NW_021770436.1	RepeatMasker	DNA/Ginger-1	13706	14062	437	+	.	ID="RND-6_FAMILY-1559";Tend="2727";Tstart="2365";shortTE="F";uid="3ec76fff-c2d5-4720-b269-cd5fe5bdeead"
NW_021770436.1	RepeatMasker	DNA	12979	13264	2432	+	.	ID="RND-1_FAMILY-575";Tend="1189";Tstart="903";shortTE="F";uid="44b3cc21-707b-4886-97a5-c2ce96e20115"
NW_021770436.1	RepeatMasker	DNA	5089	5886	4462	-	.	ID="RND-5_FAMILY-6073";Tend="1210";Tstart="482";shortTE="F";uid="92679d06-543a-41f8-ba12-19b7ed14a77d"
NW_021770436.1	RepeatMasker	DNA/hAT-Ac	17688	17847	450	-	.	ID="RND-5_FAMILY-9150";Tend="1048";Tstart="889";shortTE="F";uid="0c2396cc-bbda-4db1-8681-dd7cf6f19cc7"
NW_021770436.1	RepeatMasker	Unknown	17175	17466	656	-	.	ID="RND-5_FAMILY-3885";Tend="1402";Tstart="1092";shortTE="F";uid="2bdff7e4-1d4d-47bb-881f-2a9e858d37a8"
NW_021770436.1	RepeatMasker	DNA/Maverick	5891	6038	574	-	.	ID="RND-6_FAMILY-2365";Tend="155";Tstart="15";shortTE="F";uid="d72203ec-3028-451e-9a7f-1139bb0b37c3"
NW_021770436.1	RepeatMasker	LTR/Pao	19227	24006	12364	-	.	ID="RND-6_FAMILY-3299";Tend="6313";Tstart="20";shortTE="F";uid="025b180d-8876-489d-a1de-5583aa377781"
NW_021770436.1	RepeatMasker	LTR/Pao	28894	29105	1905	-	.	ID="RND-6_FAMILY-3299";Tend="1400";Tstart="1189";shortTE="F";uid="9d95c4a4-1803-4b7e-a0dd-398a0a76a7f4"
NW_021770436.1	RepeatMasker	LTR/Pao	24587	28705	21441	-	.	ID="RND-6_FAMILY-3299";Tend="6313";Tstart="20";shortTE="F";uid="e18cf660-914a-4df0-9635-319a5e42cf85"
NW_021770436.1	RepeatMasker	DNA	6819	7071	960	-	.	ID="TTAA2_AP";Tend="426";Tstart="166";shortTE="F";uid="07da000e-d5d2-4222-a083-79277e74acd5"
NW_021770436.1	RepeatMasker	Retroposon?	13705	13869	687	-	.	ID="RND-5_FAMILY-7341";Tend="1189";Tstart="1026";shortTE="F";uid="a742fc2b-e3d6-49e9-b24a-3b126c664d76"
NW_021770436.1	RepeatMasker	DNA/Kolobok-E	8977	9452	2056	-	.	ID="RND-6_FAMILY-829";Tend="1504";Tstart="1017";shortTE="F";uid="675dd6fe-6594-452b-a2cb-533366d1400c"
NW_021770436.1	RepeatMasker	Retroposon?	7	215	451	-	.	ID="RND-6_FAMILY-11673";Tend="1583";Tstart="1373";shortTE="F";uid="5732fa8c-2ae6-496e-aa86-1c438a7ad54e"
NW_021770437.1	RepeatMasker	DNA	451	749	483	+	.	ID="RND-6_FAMILY-5599";Tend="1017";Tstart="725";shortTE="F";uid="9c703cde-f1d5-4062-a247-91545a76436b"
NW_021770437.1	RepeatMasker	DNA/Kolobok-E	2733	3173	2180	-	.	ID="RND-5_FAMILY-3924";TEgroup="ctg_12214%7CRND-5_FAMILY-3924%7C1";Tend="3157";Tstart="1786";shortTE="F";uid="bf8d5ab9-73e0-4102-9955-514a35602b85"
NW_021770437.1	RepeatMasker	Unknown	967	1793	6506	-	.	ID="RND-6_FAMILY-21925";Tend="1466";Tstart="629";shortTE="F";uid="634c6d62-029d-4d11-962e-5b315f597f7e"
NW_021770437.1	RepeatMasker	DNA	394	705	829	-	.	ID="RND-5_FAMILY-2030";Tend="534";Tstart="225";shortTE="F";uid="2aad54a0-6dab-494e-b9d3-ae0b0a1512f1"
NW_021770438.1	RepeatMasker	DNA/hAT-Tip100	18052	18348	936	+	.	ID="dna8-106_ap";Tend="989";Tstart="416";shortTE="F";uid="e58cfb7a-888b-46c4-b5a8-1ef94e11c8ed"
NW_021770438.1	RepeatMasker	Retroposon?	1705	2039	2663	+	.	ID="RND-6_FAMILY-18690";Tend="2305";Tstart="1963";shortTE="F";uid="dd918f28-f50a-43e4-80fb-58fcf6b92ba8"
NW_021770438.1	RepeatMasker	LINE/RTE-BovB	20332	20698	616	+	.	ID="RND-6_FAMILY-18013";Tend="1477";Tstart="1111";shortTE="F";uid="ea6a0cfb-f604-45dc-a87c-e0c04081cec2"
NW_021770438.1	RepeatMasker	DNA/P	9073	10162	8256	+	.	ID="RND-6_FAMILY-14251";Tend="2022";Tstart="917";shortTE="F";uid="e8de5371-66f1-4130-8bb6-420ddfea4021"
NW_021770438.1	RepeatMasker	Unknown	6700	7111	3583	+	.	ID="RND-1_FAMILY-122";Tend="1158";Tstart="744";shortTE="F";uid="780e6275-3122-404e-8412-1a53ed5a8726"
NW_021770438.1	RepeatMasker	Unknown	1091	1706	5517	+	.	ID="RND-5_FAMILY-5837";Tend="1602";Tstart="989";shortTE="F";uid="49d99551-80a4-4058-ae8d-e6a5cfadcb5a"
NW_021770438.1	RepeatMasker	Unknown	250	1040	7154	+	.	ID="RND-1_FAMILY-122";Tend="963";Tstart="174";shortTE="F";uid="a426f3ff-1fb6-4de2-891c-4f14c37a075e"
NW_021770438.1	RepeatMasker	LINE/RTE-BovB	15469	16879	714	+	.	ID="RND-6_FAMILY-18013";TEgroup="ctg_12215%7CRND-6_FAMILY-18013%7C1";Tend="1477";Tstart="317";shortTE="F";uid="b9f5e925-1c07-4342-b193-89bef735006b"
NW_021770438.1	RepeatMasker	DNA/hAT-Ac	23037	23202	600	+	.	ID="RND-6_FAMILY-447";Tend="1064";Tstart="910";shortTE="F";uid="15e3c1ba-b61c-4f5e-8478-f3812fc41d1c"
NW_021770438.1	RepeatMasker	DNA/Maverick	5031	5522	572	+	.	ID="RND-6_FAMILY-24837";Tend="2016";Tstart="1519";shortTE="F";uid="2c9f45c2-4d1e-42fa-bbbd-e03319519249"
NW_021770438.1	RepeatMasker	DNA/Ginger-1	1	196	1675	-	.	ID="RND-6_FAMILY-51198";Tend="1765";Tstart="1569";shortTE="F";uid="d38c0776-4bbb-4e2f-a088-2efa09ac5cab"
NW_021770438.1	RepeatMasker	Unknown	14851	15009	1234	-	.	ID="RND-6_FAMILY-6455";Tend="287";Tstart="129";shortTE="F";uid="dee4ee38-0a04-4280-8f63-5e25ccf1df20"
NW_021770438.1	RepeatMasker	Unknown	10739	11123	1112	-	.	ID="RND-6_FAMILY-6455";Tend="541";Tstart="181";shortTE="F";uid="1495a8ac-9d24-4ba1-b9f1-f5c696b56deb"
NW_021770439.1	RepeatMasker	Unknown	1553	4014	9235	+	.	ID="RND-6_FAMILY-6959";Tend="2241";Tstart="10";shortTE="F";uid="4fd2cd66-963f-452b-a44b-3342f01db1ef"
NW_021770439.1	RepeatMasker	DNA/hAT-Tip100	13255	14036	5583	+	.	ID="RND-6_FAMILY-2272";Tend="1339";Tstart="614";shortTE="F";uid="b8173991-e12d-4e75-bd1b-3def831faeab"
NW_021770439.1	RepeatMasker	Unknown	14350	15869	9417	+	.	ID="RND-6_FAMILY-6959";Tend="2197";Tstart="659";shortTE="F";uid="1c4d11d2-0581-49a9-90ae-5f8254d47f9f"
NW_021770439.1	RepeatMasker	Unknown	4570	5254	2629	+	.	ID="RND-6_FAMILY-6959";Tend="2184";Tstart="1503";shortTE="F";uid="a7d93f7e-8b33-4c0f-b92b-8629f13923ec"
NW_021770439.1	RepeatMasker	DNA/Ginger-1	11930	12084	1111	+	.	ID="RND-6_FAMILY-1559";Tend="1252";Tstart="1102";shortTE="F";uid="9ab28c49-aaf2-4277-b301-35f5b4e3a980"
NW_021770439.1	RepeatMasker	LTR/Copia	5900	6303	1845	+	.	ID="RND-6_FAMILY-17346";Tend="740";Tstart="360";shortTE="F";uid="069f4a1c-9884-43a2-81ff-b9e10477f6cf"
NW_021770439.1	RepeatMasker	DNA/hAT-Tip100	18041	18564	4392	+	.	ID="RND-5_FAMILY-2192";Tend="1182";Tstart="669";shortTE="F";uid="95002308-94ac-41e8-8454-b60d954bba33"
NW_021770439.1	RepeatMasker	Unknown	10597	10872	1092	+	.	ID="RND-6_FAMILY-4466";Tend="1077";Tstart="796";shortTE="F";uid="3eb1e694-aefe-46aa-aa3b-b2b1c74920f5"
NW_021770439.1	RepeatMasker	DNA/hAT-hAT19	7642	8224	2776	+	.	ID="HAT-N13_AP";Tend="626";Tstart="6";shortTE="F";uid="37a3ee7d-c492-4db6-9c53-00709000966c"
NW_021770439.1	RepeatMasker	Unknown	14166	14345	771	+	.	ID="RND-6_FAMILY-12364";Tend="1526";Tstart="1274";shortTE="F";uid="1d7501a0-948c-4997-bb38-83d7c04ee365"
NW_021770439.1	RepeatMasker	LTR/Copia	18787	19203	1698	+	.	ID="RND-6_FAMILY-17346";Tend="740";Tstart="360";shortTE="F";uid="1879d288-58c7-446f-8151-7d4fe9f07ec3"
NW_021770439.1	RepeatMasker	DNA	175	620	896	-	.	ID="dna4-1_ap";Tend="759";Tstart="327";shortTE="F";uid="d5412f05-ba20-4a68-8d4a-6f072b78ff2e"
NW_021770439.1	RepeatMasker	DNA/hAT-Tip100	1095	1869	2269	-	.	ID="rnd-6_family-1170";Tend="1604";Tstart="925";shortTE="F";uid="14914042-f971-4a7c-b31d-a660d16bd6c6"
NW_021770439.1	RepeatMasker	LINE/CR1	6256	7162	1174	-	.	ID="RND-6_FAMILY-9582";Tend="2119";Tstart="1262";shortTE="F";uid="4db10cbc-089c-4902-bfc1-cad3fbbb010c"
NW_021770439.1	RepeatMasker	Retroposon?	976	1185	612	-	.	ID="RND-5_FAMILY-7341";Tend="1814";Tstart="1591";shortTE="F";uid="a0fada5b-972d-4d44-b514-af6df740aae0"
NW_021770439.1	RepeatMasker	LINE/CR1	17236	17872	1278	-	.	ID="RND-6_FAMILY-9582";Tend="1877";Tstart="1262";shortTE="F";uid="9ffef586-2c29-4b39-a982-a6bc2cfaf42e"
NW_021770439.1	RepeatMasker	Retroposon?	10870	11181	2279	-	.	ID="SINE2-1_AP";Tend="1770";Tstart="1462";shortTE="F";uid="cc3568bb-1927-4609-bada-21d2eab67271"
NW_021770439.1	RepeatMasker	LINE/CR1	19154	20047	1275	-	.	ID="RND-6_FAMILY-9582";Tend="2122";Tstart="1262";shortTE="F";uid="9013bd5d-6d48-421b-a95d-3f50b4a1f1c8"
NW_021770439.1	RepeatMasker	DNA	658	949	1417	-	.	ID="ttaa3_ap";Tend="320";Tstart="42";shortTE="F";uid="f1f656ef-0f70-4eca-b979-4606874dac8a"
NW_021770439.1	RepeatMasker	Unknown	8225	9954	9721	-	.	ID="RND-1_FAMILY-181";Tend="1742";Tstart="10";shortTE="F";uid="86759c63-97c6-44a6-a44c-290be8ecf8aa"
NW_021770440.1	RepeatMasker	DNA/Kolobok-E	45508	46181	3521	+	.	ID="RND-6_FAMILY-15442";Tend="2242";Tstart="1595";shortTE="F";uid="1e7b9955-53c5-4f4d-8e2c-526526179854"
NW_021770440.1	RepeatMasker	Retroposon?	31189	31749	5157	+	.	ID="RND-6_FAMILY-13553";Tend="2749";Tstart="2185";shortTE="F";uid="d86ebca6-a9c6-49fb-8e71-3ed397895f5b"
NW_021770440.1	RepeatMasker	Unknown	42566	43839	5938	+	.	ID="RND-6_FAMILY-6954";Tend="1635";Tstart="595";shortTE="F";uid="a77c699f-36ea-448e-bbd9-ac842e1fadbf"
NW_021770440.1	RepeatMasker	DNA/Ginger	23926	24146	504	+	.	ID="RND-5_FAMILY-1159";Tend="2024";Tstart="1796";shortTE="F";uid="ad4c0eaf-412f-48c7-851f-1d6d3e3eca5f"
NW_021770440.1	RepeatMasker	DNA/hAT-hAT19	5554	5662	490	+	.	ID="DNA8-80_AP";Tend="629";Tstart="520";shortTE="F";uid="8fb280a7-b27f-4516-81cd-c75201f3acdd"
NW_021770440.1	RepeatMasker	DNA/hAT-Tip100	22147	23094	663	+	.	ID="RND-6_FAMILY-3428";Tend="1254";Tstart="340";shortTE="F";uid="23164bdb-4cb4-4ee5-88c4-1e981ff1fea6"
NW_021770440.1	RepeatMasker	LTR/Gypsy	14584	14813	732	+	.	ID="RND-6_FAMILY-9417";Tend="1245";Tstart="1031";shortTE="F";uid="2187c383-c783-4fce-b2c7-af924727cf7e"
NW_021770440.1	RepeatMasker	DNA/Kolobok-E	32313	32979	3407	+	.	ID="RND-6_FAMILY-15442";Tend="2242";Tstart="1595";shortTE="F";uid="42c8de43-d220-4e77-88a6-f9b4cf9eb1cb"
NW_021770440.1	RepeatMasker	DNA/Kolobok-E	1643	2274	985	+	.	ID="RND-6_FAMILY-829";Tend="630";Tstart="52";shortTE="F";uid="6103d061-fd3d-4e4d-93e1-1cda410d77c0"
NW_021770440.1	RepeatMasker	Unknown	27651	28437	6368	+	.	ID="RND-6_FAMILY-6954";Tend="1476";Tstart="687";shortTE="F";uid="7e1c0991-3718-4fd1-81c2-83f87e7db385"
NW_021770440.1	RepeatMasker	Unknown	35773	36629	5842	+	.	ID="RND-6_FAMILY-6954";Tend="1457";Tstart="593";shortTE="F";uid="f34151f1-cf5c-4709-87cf-a9818f0fe09a"
NW_021770440.1	RepeatMasker	Unknown	35320	35787	913	+	.	ID="RND-6_FAMILY-12364";Tend="1046";Tstart="866";shortTE="F";uid="4f969ecc-0ca1-4a28-aca0-e9cbc61e380d"
NW_021770440.1	RepeatMasker	Retroposon?	44574	44944	1505	+	.	ID="RND-6_FAMILY-13553";Tend="2749";Tstart="2372";shortTE="F";uid="18fac1d4-6410-4a6f-952d-d5305725074f"
NW_021770440.1	RepeatMasker	DNA/hAT-Tip100	23070	23260	1145	+	.	ID="RND-1_FAMILY-480";Tend="1322";Tstart="1130";shortTE="F";uid="3b7991cb-4dda-4d8b-822c-6023309a46ae"
NW_021770440.1	RepeatMasker	LTR/Gypsy	13727	14289	772	+	.	ID="RND-6_FAMILY-9417";Tend="718";Tstart="154";shortTE="F";uid="60b92d22-f999-41fe-adc6-999806780b19"
NW_021770440.1	RepeatMasker	DNA	7883	8193	1724	+	.	ID="ttaa26_ap";Tend="581";Tstart="267";shortTE="F";uid="454af159-9533-4a2e-8329-aa616f02c0f9"
NW_021770440.1	RepeatMasker	DNA/hAT-Tip100	21466	21905	584	+	.	ID="rnd-6_family-17455";Tend="840";Tstart="318";shortTE="F";uid="17e2a9f5-e5a8-470c-9b4f-36530c2664e8"
NW_021770440.1	RepeatMasker	DNA/Ginger-1	10448	11337	5135	-	.	ID="rnd-6_family-20286";Tend="2358";Tstart="1464";shortTE="F";uid="98f640fe-e046-427b-b6a7-c30d265c657b"
NW_021770440.1	RepeatMasker	Retroposon?	9669	10143	3936	-	.	ID="RND-6_FAMILY-7552";Tend="1286";Tstart="811";shortTE="F";uid="f49d017c-788c-417f-9e83-fc4bad605c06"
NW_021770440.1	RepeatMasker	DNA/Ginger-1	32202	32312	2855	-	.	ID="rnd-6_family-9672";Tend="2109";Tstart="1326";shortTE="F";uid="579c4d4a-8b02-4834-98e0-6d3196b49ece"
NW_021770440.1	RepeatMasker	DNA/hAT-Tip100	34877	35601	1958	-	.	ID="rnd-6_family-1170";Tend="1594";Tstart="925";shortTE="F";uid="b66ae8c1-5350-4d8e-ba23-a9f49cd00fa7"
NW_021770440.1	RepeatMasker	DNA/PIF-Harbinger	6731	7039	558	-	.	ID="isl2eu-7_cfl";Tend="552";Tstart="207";shortTE="F";uid="30d03fae-9816-437d-85ba-d15c930548db"
NW_021770440.1	RepeatMasker	DNA/Ginger-1	1264	1724	3271	-	.	ID="RND-5_FAMILY-5803";Tend="1688";Tstart="1232";shortTE="F";uid="f0ef4793-9fe6-4ed3-8d8e-9158899bb954"
NW_021770440.1	RepeatMasker	LTR/Pao	37009	40257	2980	-	.	ID="BEL3-I_AP";Tend="6233";Tstart="20";shortTE="F";uid="3f8563a3-2b64-4034-aea3-0974092b7768"
NW_021770440.1	RepeatMasker	Retroposon?	34756	34965	550	-	.	ID="RND-5_FAMILY-7341";Tend="1814";Tstart="1591";shortTE="F";uid="7f65b7c1-0ce7-4c3e-86ba-1de47c4511b7"
NW_021770440.1	RepeatMasker	DNA	33955	34400	896	-	.	ID="dna4-1_ap";Tend="759";Tstart="327";shortTE="F";uid="3182cda6-b2b3-4e9f-96b6-19038915a74e"
NW_021770440.1	RepeatMasker	Retroposon?	1719	2723	7605	-	.	ID="RND-6_FAMILY-2390";Tend="2523";Tstart="1484";shortTE="F";uid="09d4e9d2-6f68-4e67-9823-617399005c83"
NW_021770440.1	RepeatMasker	DNA/Ginger-1	8503	8838	2333	-	.	ID="RND-6_FAMILY-1559";Tend="2550";Tstart="2216";shortTE="F";uid="736d0a99-0bc7-4748-9957-6b7c2e8f1f70"
NW_021770440.1	RepeatMasker	DNA/Ginger-1	45397	45698	2856	-	.	ID="rnd-6_family-9672";Tend="2109";Tstart="945";shortTE="F";uid="6b41500a-7c85-414d-9367-179a3c7dd106"
NW_021770440.1	RepeatMasker	DNA/Ginger-1	23697	24109	2220	-	.	ID="RND-6_FAMILY-20286";Tend="1086";Tstart="657";shortTE="F";uid="d935545c-7ec6-4cfb-ac2c-7c44d847011b"
NW_021770440.1	RepeatMasker	Retroposon?	44330	44497	644	-	.	ID="RND-5_FAMILY-7341";Tend="1361";Tstart="1192";shortTE="F";uid="bcd76ec2-900a-4ec9-ad56-9cb212b8a4d1"
NW_021770440.1	RepeatMasker	DNA/hAT	7359	7749	3367	-	.	ID="DNA8-53_AP";Tend="391";Tstart="1";shortTE="F";uid="60976d03-d8b4-4d9d-b41a-f8080fc639c4"
NW_021770440.1	RepeatMasker	Unknown	28920	29493	6496	-	.	ID="RND-6_FAMILY-25201";Tend="1775";Tstart="1199";shortTE="F";uid="ed645c2f-fb29-4e08-9303-98bc3a929f5b"
NW_021770440.1	RepeatMasker	DNA	33702	33877	656	-	.	ID="ttaa2_ap";Tend="410";Tstart="251";shortTE="F";uid="f52525db-ea9b-44f9-b2dd-6c6b602bdf21"
NW_021770440.1	RepeatMasker	DNA	29494	31188	4870	-	.	ID="RND-5_FAMILY-996";TEgroup="ctg_12217%7CRND-5_FAMILY-996%7C1";Tend="1944";Tstart="1";shortTE="F";uid="0e41455a-bbc6-4590-9910-acb100c22747"
NW_021770440.1	RepeatMasker	DNA	34438	34729	1417	-	.	ID="ttaa3_ap";Tend="320";Tstart="42";shortTE="F";uid="16c83098-ad51-4fa6-8a5a-4291c688b94e"
NW_021770441.1	RepeatMasker	Unknown	3408	3694	5082	+	.	ID="RND-6_FAMILY-3622";Tend="1065";Tstart="818";shortTE="F";uid="3bb17aad-e6e9-4762-8912-6cff577849e5"
NW_021770441.1	RepeatMasker	LTR/Pao	2370	3407	1527	+	.	ID="BEL1-I_AP";Tend="6061";Tstart="5019";shortTE="F";uid="270fd8dc-c515-4d87-8be0-9f15452fa031"
NW_021770441.1	RepeatMasker	Unknown	1	113	979	-	.	ID="RND-5_FAMILY-2362";Tend="993";Tstart="881";shortTE="F";uid="a4c0c2b8-be87-403b-b952-70adf858253e"
NW_021770441.1	RepeatMasker	Retroposon?	808	1556	5822	-	.	ID="RND-6_FAMILY-2390";Tend="2528";Tstart="1746";shortTE="F";uid="9d1998af-10f0-43b0-a04a-de2826055d71"
NW_021770441.1	RepeatMasker	DNA/Ginger	462	816	1545	-	.	ID="rnd-6_family-2771";Tend="2535";Tstart="2263";shortTE="F";uid="310f40fe-bd5f-479c-bbff-c5a783ace683"
NW_021770441.1	RepeatMasker	DNA/Ginger-1	3694	4255	4522	-	.	ID="RND-6_FAMILY-22402";Tend="1567";Tstart="1005";shortTE="F";uid="b9dcdf98-d96b-4f61-8fe2-9ae04cb34828"
NW_021759445.1	RepeatMasker	Unknown	4252	4738	2766	+	.	ID="RND-5_FAMILY-4260";Tend="648";Tstart="187";shortTE="F";uid="3777994c-3dff-45e4-95c6-a99a242daf84"
NW_021759445.1	RepeatMasker	DNA	710	1712	8720	-	.	ID="RND-6_FAMILY-4150";Tend="1042";Tstart="38";shortTE="F";uid="98ab6fac-ee15-4ce2-b982-937f9a752269"
NW_021759445.1	RepeatMasker	DNA/hAT-hAT19	3966	4173	1687	-	.	ID="RND-5_FAMILY-7157";Tend="1190";Tstart="983";shortTE="F";uid="c3ba281b-04a7-40f4-a5ea-2fd1c058f633"
NW_021759445.1	RepeatMasker	LINE/R1	3508	3674	493	-	.	ID="R1-2_AP";Tend="594";Tstart="425";shortTE="F";uid="559f9b7d-b3ae-492f-b9e6-0b6fe4ca6d47"
NW_021770443.1	RepeatMasker	Retroposon?	9566	9684	567	+	.	ID="RND-5_FAMILY-836";Tend="727";Tstart="571";shortTE="F";uid="7eb7dc94-36f5-409c-ab23-66a5aab18c3e"
NW_021770443.1	RepeatMasker	Unknown	4501	4961	2490	+	.	ID="RND-6_FAMILY-554";Tend="1400";Tstart="931";shortTE="F";uid="ba171e6e-1b33-4dac-ab9d-946e9fafc957"
NW_021770443.1	RepeatMasker	DNA	28743	28925	1203	+	.	ID="RND-5_FAMILY-244";Tend="1853";Tstart="1687";shortTE="F";uid="3fe50fa7-2204-4913-afca-2f3f64de154b"
NW_021770443.1	RepeatMasker	LINE/I	14171	14424	1514	+	.	ID="RND-5_FAMILY-4545";Tend="1887";Tstart="1632";shortTE="F";uid="32f2dc14-a214-469b-98ed-8067b76672c3"
NW_021770443.1	RepeatMasker	Unknown	5353	5602	957	+	.	ID="RND-6_FAMILY-17765";Tend="1228";Tstart="987";shortTE="F";uid="0e73eed6-1d9a-474c-8828-2e8c47439605"
NW_021770443.1	RepeatMasker	DNA/Ginger-1	9674	10589	5384	+	.	ID="RND-6_FAMILY-1559";Tend="1720";Tstart="801";shortTE="F";uid="875665a5-714c-4662-9365-33f25d9b0731"
NW_021770443.1	RepeatMasker	DNA/hAT-hAT19	2403	3281	7239	+	.	ID="DNA8-49_AP";Tend="864";Tstart="1";shortTE="F";uid="2e2804f0-352e-4443-a820-4f6353ccaccc"
NW_021770443.1	RepeatMasker	Unknown	25876	26122	1595	+	.	ID="RND-4_FAMILY-926";Tend="1166";Tstart="928";shortTE="F";uid="ae618bad-af0b-4729-8462-84e8773e6e9c"
NW_021770443.1	RepeatMasker	Unknown	4953	5340	1071	+	.	ID="RND-6_FAMILY-3520";Tend="826";Tstart="461";shortTE="F";uid="d1a7dcde-f7db-4895-a006-09bb945c5f15"
NW_021770443.1	RepeatMasker	LINE/Penelope	4055	4495	781	+	.	ID="RND-5_FAMILY-2436";Tend="1212";Tstart="764";shortTE="F";uid="39a9e2a2-3c17-45e9-99a2-66948688ec9d"
NW_021770443.1	RepeatMasker	DNA/Ginger	13299	14185	4182	+	.	ID="RND-6_FAMILY-2771";Tend="1699";Tstart="778";shortTE="F";uid="e25fa05d-ce9a-4d4a-ba6c-43614f864e2a"
NW_021770443.1	RepeatMasker	Retroposon?	29600	30146	3214	+	.	ID="RND-6_FAMILY-19836";Tend="1615";Tstart="1048";shortTE="F";uid="f9463d28-5117-4a61-961a-ce61c8ee4452"
NW_021770443.1	RepeatMasker	DNA	27965	28448	3241	+	.	ID="RND-5_FAMILY-243";Tend="1118";Tstart="652";shortTE="F";uid="18f95dfe-8b62-4393-9f1c-aaf95d90bb67"
NW_021770443.1	RepeatMasker	DNA	6749	7051	1035	+	.	ID="RND-6_FAMILY-553";Tend="1545";Tstart="1220";shortTE="F";uid="ff345cd6-afa4-4595-8350-80a5f7a1bfc2"
NW_021770443.1	RepeatMasker	DNA/Kolobok-E	3674	3841	905	+	.	ID="KOLOBOKE-4_AP";Tend="4858";Tstart="4687";shortTE="F";uid="ef1158db-f34d-4d58-80fb-df37e5763243"
NW_021770443.1	RepeatMasker	DNA/hAT-Charlie	10802	11111	1838	+	.	ID="DNA8-33_AP";Tend="328";Tstart="1";shortTE="F";uid="ee399388-df5d-4ed2-aff5-5325cab28ab9"
NW_021770443.1	RepeatMasker	DNA/hAT-hAT19	1620	1827	1787	+	.	ID="RND-6_FAMILY-4025";Tend="1051";Tstart="845";shortTE="F";uid="dc6384a6-b338-4b24-a17b-c549c3798d7f"
NW_021770443.1	RepeatMasker	DNA/hAT-hAT19	3892	4031	1197	+	.	ID="DNA8-49_AP";Tend="864";Tstart="724";shortTE="F";uid="7b452004-a7e2-493d-a51c-67764738758b"
NW_021770443.1	RepeatMasker	DNA	11497	11728	467	+	.	ID="RND-6_FAMILY-14917";Tend="754";Tstart="517";shortTE="F";uid="e2f7abc0-5000-40e8-b26e-4da5ce3baf25"
NW_021770443.1	RepeatMasker	DNA/hAT-Ac	5822	6468	2819	+	.	ID="RND-5_FAMILY-4136";Tend="845";Tstart="223";shortTE="F";uid="9cb9bfc9-11a1-41a2-aef3-87c920fc08ac"
NW_021770443.1	RepeatMasker	Retroposon?	18930	20873	12308	+	.	ID="RND-6_FAMILY-2390";Tend="2795";Tstart="826";shortTE="F";uid="d29015ef-f036-42b9-a278-a829c28f55b4"
NW_021770443.1	RepeatMasker	Unknown	1	640	2018	+	.	ID="RND-1_FAMILY-58";TEgroup="ctg_12220%7CRND-1_FAMILY-58%7C1";Tend="1649";Tstart="1096";shortTE="F";uid="4d37a746-b61c-4215-b27d-22c2bb5c87ea"
NW_021770443.1	RepeatMasker	DNA/Ginger-2	9081	9459	1178	+	.	ID="RND-6_FAMILY-366";Tend="529";Tstart="67";shortTE="F";uid="89704f49-f7d4-4fe1-b501-8c33468a9937"
NW_021770443.1	RepeatMasker	Unknown	7401	9080	9377	+	.	ID="RND-6_FAMILY-554";Tend="2245";Tstart="288";shortTE="F";uid="b2d16695-7b67-477e-b4be-24142102992c"
NW_021770443.1	RepeatMasker	Retroposon?	21183	21857	3090	+	.	ID="RND-6_FAMILY-344";Tend="1634";Tstart="1170";shortTE="F";uid="14dc49ce-1004-4e21-81f1-885bbef41fc3"
NW_021770443.1	RepeatMasker	Unknown	9460	9567	9377	+	.	ID="RND-6_FAMILY-554";Tend="2373";Tstart="2246";shortTE="F";uid="d0a12272-8cc3-4b23-a827-09f489a717e8"
NW_021770443.1	RepeatMasker	DNA/Kolobok-E	14424	15147	1906	-	.	ID="RND-6_FAMILY-829";Tend="675";Tstart="19";shortTE="F";uid="e6bb09e9-1f19-456f-88fc-1301f9f33cf2"
NW_021770443.1	RepeatMasker	DNA/hAT-Tip100	28506	28742	821	-	.	ID="dna8-19_ap";Tend="164";Tstart="1";shortTE="F";uid="18cbfe2f-05d0-4861-b031-cd8789f13813"
NW_021770443.1	RepeatMasker	Retroposon?	15507	21375	22338	-	.	ID="RND-6_FAMILY-7552";TEgroup="ctg_12220%7CRND-6_FAMILY-7552%7C1";Tend="3350";Tstart="1";shortTE="F";uid="6883d42e-d519-4eb8-b255-d8872ba96623"
NW_021770443.1	RepeatMasker	DNA/P	631	1411	3062	-	.	ID="RND-6_FAMILY-8516";Tend="1611";Tstart="836";shortTE="F";uid="c711e8db-3b01-4e6c-95c5-4aa158055c8f"
NW_021770443.1	RepeatMasker	Unknown	1882	2387	3664	-	.	ID="RND-5_FAMILY-6811";Tend="1521";Tstart="1019";shortTE="F";uid="3c8b67eb-77b8-4f13-9465-03d5e62fc258"
NW_021770443.1	RepeatMasker	DNA/hAT	25638	25891	633	-	.	ID="RND-5_FAMILY-4993";Tend="1682";Tstart="1416";shortTE="F";uid="a660f627-febc-42d7-a18c-c42ba74e1ce8"
NW_021770443.1	RepeatMasker	Unknown	29230	29578	1426	-	.	ID="RND-6_FAMILY-1446";Tend="1458";Tstart="1104";shortTE="F";uid="ad938fdb-6e7c-4ef7-bc2b-77984761e029"
NW_021770443.1	RepeatMasker	LINE/R1	11602	12193	1649	-	.	ID="RND-5_FAMILY-5994";Tend="1503";Tstart="881";shortTE="F";uid="d36dc130-d903-422b-80d1-600c9718673a"
NW_021770443.1	RepeatMasker	DNA/hAT-hAT19	26127	26378	1865	-	.	ID="DNA8-97_AP";Tend="252";Tstart="1";shortTE="F";uid="3e271931-4be0-4dcb-beb0-d679004f1da2"
NW_021770443.1	RepeatMasker	DNA	15258	15510	1742	-	.	ID="DNA8-38_AP";Tend="486";Tstart="235";shortTE="F";uid="afa325ca-78dc-408a-be5c-a6aacb9d3c83"
NW_021770444.1	RepeatMasker	LINE/RTE-BovB	1874	2339	1717	+	.	ID="RND-6_FAMILY-22620";Tend="509";Tstart="111";shortTE="F";uid="216f4036-fae4-4701-b0d7-00bb6bdcfe6a"
NW_021770444.1	RepeatMasker	DNA/hAT-Tip100	2603	2718	672	+	.	ID="RND-6_FAMILY-372";Tend="1355";Tstart="1239";shortTE="F";uid="63b73819-2bff-447d-93c2-c19dae990def"
NW_021770444.1	RepeatMasker	DNA/Ginger-1	3827	4953	5408	+	.	ID="rnd-6_family-8793";Tend="1384";Tstart="143";shortTE="F";uid="0b38d1aa-a910-4a9e-b8e7-6bbc86adfa47"
NW_021770444.1	RepeatMasker	LINE/R1	1594	1761	478	+	.	ID="RND-1_FAMILY-422";Tend="1306";Tstart="1127";shortTE="F";uid="0f023a1a-a957-49f4-a8c9-0c3d66303476"
NW_021770444.1	RepeatMasker	LINE/R1	14	1275	2072	+	.	ID="SART-5_API";Tend="3623";Tstart="2363";shortTE="F";uid="9841cab1-62cc-485f-8498-cf50f514de70"
NW_021770444.1	RepeatMasker	RC/Helitron	3033	3513	2772	+	.	ID="RND-6_FAMILY-43";Tend="1626";Tstart="1138";shortTE="F";uid="bbdadda0-1640-40c4-9280-e31ba3f11138"
NW_021770444.1	RepeatMasker	RC/Helitron	3056	3570	2779	-	.	ID="RND-6_FAMILY-216";Tend="1093";Tstart="365";shortTE="F";uid="aae99646-d282-4649-abe1-0eaf47f201ea"
NW_021770444.1	RepeatMasker	DNA/hAT	3503	3747	778	-	.	ID="RND-1_FAMILY-216";Tend="1149";Tstart="864";shortTE="F";uid="c51ad4ea-d4df-43a2-9b36-1ee171bff05a"
NW_021770444.1	RepeatMasker	Unknown	3747	3911	1179	-	.	ID="RND-1_FAMILY-113";Tend="1284";Tstart="1120";shortTE="F";uid="ad93f13c-d6e0-463c-a89b-f3cb304d0910"
NW_021770445.1	RepeatMasker	DNA/hAT?	5861	6046	493	+	.	ID="RND-5_FAMILY-3458";Tend="1159";Tstart="653";shortTE="F";uid="b84c2698-bda4-435b-9588-bb3403a7935e"
NW_021770445.1	RepeatMasker	DNA/Kolobok-E	5513	5867	419	+	.	ID="RND-6_FAMILY-15442";Tend="2101";Tstart="1407";shortTE="F";uid="74b4a2d9-f42f-428c-a3f3-9fb0f21b3228"
NW_021770445.1	RepeatMasker	Retroposon?	5510	5860	549	-	.	ID="RND-6_FAMILY-7552";Tend="1795";Tstart="1457";shortTE="F";uid="0c642936-abdd-4bb6-87cd-8b943424a5ad"
NW_021770445.1	RepeatMasker	DNA/Ginger-1	5875	6302	496	-	.	ID="rnd-6_family-954";Tend="1337";Tstart="830";shortTE="F";uid="2de25b99-60f0-4909-bdcc-e8129e7b15bc"
NW_021770446.1	RepeatMasker	RC/Helitron	891	1131	696	+	.	ID="RND-6_FAMILY-7990";Tend="519";Tstart="280";shortTE="F";uid="c24664cf-0ae1-4e18-a3bc-9949e3be73d7"
NW_021770446.1	RepeatMasker	DNA	1101	1221	407	-	.	ID="RND-6_FAMILY-2385";Tend="501";Tstart="395";shortTE="F";uid="9f48a7a5-c8b5-49b2-8164-1f42d9849a55"
NW_021770446.1	RepeatMasker	DNA/hAT?	884	1051	797	-	.	ID="RND-5_FAMILY-1226";Tend="1779";Tstart="1607";shortTE="F";uid="b49d0952-5557-4988-824e-b4d3df9b0d06"
NW_021770447.1	RepeatMasker	Unknown	31122	31245	857	+	.	ID="RND-1_FAMILY-161";Tend="1125";Tstart="1008";shortTE="F";uid="56d6f47e-2623-4f9a-95b6-346ad0cf0944"
NW_021770447.1	RepeatMasker	DNA/Ginger-1	30296	30762	3253	+	.	ID="RND-6_FAMILY-22402";Tend="1870";Tstart="1407";shortTE="F";uid="ffbf6f9e-3bbf-444e-8959-4d7c68cf11b8"
NW_021770447.1	RepeatMasker	Unknown	17574	18163	3980	+	.	ID="RND-1_FAMILY-236";Tend="1391";Tstart="842";shortTE="F";uid="4c600d68-9939-4129-bc52-1f0339f87705"
NW_021770447.1	RepeatMasker	Unknown	12119	12386	1345	+	.	ID="RND-1_FAMILY-49";Tend="2455";Tstart="2175";shortTE="F";uid="0597d10b-a3a7-4768-9049-dc9ab7715755"
NW_021770447.1	RepeatMasker	Retroposon?	26090	26686	2909	+	.	ID="RND-6_FAMILY-11842";Tend="1401";Tstart="760";shortTE="F";uid="fcb116d2-4d38-455c-8733-851a0c2c4ab9"
NW_021770447.1	RepeatMasker	Unknown	18595	18718	1076	+	.	ID="RND-1_FAMILY-236";Tend="1539";Tstart="1416";shortTE="F";uid="d1424300-fd0c-407f-bec1-103293bceb0c"
NW_021770447.1	RepeatMasker	Retroposon?	12385	13990	8471	+	.	ID="RND-6_FAMILY-7552";TEgroup="ctg_12224%7CRND-6_FAMILY-7552%7C1";Tend="2563";Tstart="811";shortTE="F";uid="db9a83cf-8245-4602-a794-c72677746564"
NW_021770447.1	RepeatMasker	Retroposon?	8474	9842	1555	+	.	ID="RND-6_FAMILY-14495";TEgroup="ctg_12224%7CRND-6_FAMILY-14495%7C1";Tend="1768";Tstart="84";shortTE="F";uid="5884a219-29b5-4cfd-97c0-38512c6f68f9"
NW_021770447.1	RepeatMasker	LTR/Gypsy	4291	5138	503	+	.	ID="GYPSY-23_PBA-I";Tend="3812";Tstart="2968";shortTE="F";uid="ce802a9d-e6a6-4804-9825-50347ca2dcf1"
NW_021770447.1	RepeatMasker	Unknown	22312	23104	5679	+	.	ID="RND-6_FAMILY-13195";Tend="1451";Tstart="659";shortTE="F";uid="5cd4ff17-99e0-4537-9ea5-506d17eb906c"
NW_021770447.1	RepeatMasker	DNA/Ginger-1	28886	29308	2544	+	.	ID="rnd-6_family-22402";Tend="1691";Tstart="1317";shortTE="F";uid="1b91a799-230a-403c-9b9e-072828a5718e"
NW_021770447.1	RepeatMasker	DNA/Kolobok-E	40993	41352	1453	+	.	ID="KOLOBOKE-1_AP";Tend="6605";Tstart="6233";shortTE="F";uid="1918956d-d386-4b1e-8b78-a5becbffd070"
NW_021770447.1	RepeatMasker	DNA/Kolobok-E	38815	40499	1755	+	.	ID="koloboke-2_ap";Tend="7300";Tstart="5485";shortTE="F";uid="4fb5fecc-2ba9-4866-b0dc-3a3a4f193eea"
NW_021770447.1	RepeatMasker	LTR/Gypsy	2132	2432	1318	+	.	ID="RND-6_FAMILY-4541";Tend="1170";Tstart="925";shortTE="F";uid="4719e173-6587-4cf3-a409-771c8260308a"
NW_021770447.1	RepeatMasker	Unknown	13990	14258	1765	+	.	ID="RND-1_FAMILY-49";Tend="3184";Tstart="2915";shortTE="F";uid="b9cba234-ad87-4616-bce7-231498f7b07d"
NW_021770447.1	RepeatMasker	DNA/Kolobok-E	38576	38726	468	+	.	ID="KOLOBOKE-2_AP";Tend="5104";Tstart="4954";shortTE="F";uid="ef50593f-ae41-41bf-aee3-427011b70e07"
NW_021770447.1	RepeatMasker	DNA/hAT-Tip100	14286	14440	654	+	.	ID="RND-1_FAMILY-208";Tend="2093";Tstart="1925";shortTE="F";uid="9b1f45d3-7065-4d5f-9de2-963e20baaf5a"
NW_021770447.1	RepeatMasker	Unknown	45549	45704	1246	+	.	ID="RND-5_FAMILY-2622";Tend="774";Tstart="620";shortTE="F";uid="3cabb44f-9fdc-4be5-aa85-9e19bf0cbb69"
NW_021770447.1	RepeatMasker	RC/Helitron	20322	20484	605	+	.	ID="RND-6_FAMILY-43";Tend="1473";Tstart="1286";shortTE="F";uid="c50521d6-a80d-4bcc-851d-6bd9791670cc"
NW_021770447.1	RepeatMasker	LTR/Gypsy	277	788	2496	+	.	ID="RND-6_FAMILY-4541";Tend="611";Tstart="1";shortTE="F";uid="10797105-af93-4964-819c-d04ecfde83b6"
NW_021770447.1	RepeatMasker	Unknown	17318	17445	652	+	.	ID="RND-6_FAMILY-1222";Tend="1059";Tstart="944";shortTE="F";uid="a7e44f81-12a3-4455-81bf-2d31eb477441"
NW_021770447.1	RepeatMasker	DNA/MULE-MuDR	20985	21216	557	+	.	ID="RND-6_FAMILY-17099";Tend="908";Tstart="684";shortTE="F";uid="e0bebbf5-c638-4353-b5b0-e8683c0f5bc5"
NW_021770447.1	RepeatMasker	DNA/Kolobok-E	38268	38577	1791	+	.	ID="RND-6_FAMILY-15442";Tend="2094";Tstart="1802";shortTE="F";uid="c385e4e5-a4ec-4429-9b60-0bcfe50634d6"
NW_021770447.1	RepeatMasker	Unknown	20635	20817	712	+	.	ID="RND-6_FAMILY-11152";Tend="1114";Tstart="947";shortTE="F";uid="b8493a95-468d-4799-8489-68c2a95af6e3"
NW_021770447.1	RepeatMasker	DNA/Maverick	58301	58784	741	+	.	ID="RND-6_FAMILY-8592";Tend="2545";Tstart="2057";shortTE="F";uid="b1d4d894-003c-4fa6-943e-4a41083d7acc"
NW_021770447.1	RepeatMasker	Unknown	31463	32275	5765	+	.	ID="RND-6_FAMILY-13195";Tend="1451";Tstart="641";shortTE="F";uid="5f00ef55-594b-4738-a12d-de2ae53d0978"
NW_021770447.1	RepeatMasker	DNA/Ginger-1	11567	11741	968	+	.	ID="RND-6_FAMILY-51198";Tend="942";Tstart="768";shortTE="F";uid="b746ffda-f9f7-4efc-a2f1-e5d904b479d8"
NW_021770447.1	RepeatMasker	Unknown	44284	44922	5363	+	.	ID="RND-1_FAMILY-215";Tend="1445";Tstart="803";shortTE="F";uid="5dcde39f-6ae2-413f-abbf-43f9a7095669"
NW_021770447.1	RepeatMasker	DNA/hAT-Ac	34757	34873	408	+	.	ID="RND-1_FAMILY-296";Tend="2112";Tstart="1999";shortTE="F";uid="2bb19d45-e3f8-496e-be6f-d4a1e80c12de"
NW_021770447.1	RepeatMasker	Unknown	19275	20017	1260	+	.	ID="RND-6_FAMILY-4718";TEgroup="ctg_12224%7CRND-6_FAMILY-4718%7C1";Tend="1552";Tstart="743";shortTE="F";uid="7feeb582-e535-40e2-b943-fdaa1fc7411f"
NW_021770447.1	RepeatMasker	LTR/Gypsy	5315	6885	1894	+	.	ID="RND-6_FAMILY-4540";TEgroup="ctg_12224%7CRND-6_FAMILY-4540%7C1";Tend="1384";Tstart="99";shortTE="F";uid="ebefa033-f095-48b8-b551-cb6e22721943"
NW_021770447.1	RepeatMasker	Retroposon?	36718	37545	5114	+	.	ID="RND-6_FAMILY-728";Tend="1312";Tstart="500";shortTE="F";uid="fad3cbde-e4a2-4283-8495-6d97b164c933"
NW_021770447.1	RepeatMasker	DNA/Ginger-1	30103	30295	1451	-	.	ID="RND-6_FAMILY-20286";Tend="2457";Tstart="2258";shortTE="F";uid="14753661-1c91-4ee0-a2b6-09badeeb6c8f"
NW_021770447.1	RepeatMasker	Retroposon?	38270	38487	1554	-	.	ID="RND-5_FAMILY-398";Tend="1626";Tstart="969";shortTE="F";uid="914f4d07-e879-46f3-ad5b-95aa434d6717"
NW_021770447.1	RepeatMasker	DNA/Kolobok-E	26279	26847	2961	-	.	ID="KOLOBOKE-4_AP";Tend="3194";Tstart="2614";shortTE="F";uid="27fd5b94-445a-40e9-be34-fd9a7c0ca334"
NW_021770447.1	RepeatMasker	DNA/Ginger-1	37888	38269	2212	-	.	ID="RND-6_FAMILY-20286";Tend="2519";Tstart="2113";shortTE="F";uid="b53d1f26-aa83-4fb8-8f74-00a30b1a7d01"
NW_021770447.1	RepeatMasker	RC/Helitron	24567	24816	694	-	.	ID="RND-5_FAMILY-371";Tend="273";Tstart="39";shortTE="F";uid="fca10fad-e2af-4191-9422-853e493dfcc3"
NW_021770447.1	RepeatMasker	DNA/Ginger-1	11589	12092	3286	-	.	ID="RND-4_FAMILY-641";Tend="1473";Tstart="969";shortTE="F";uid="a7d27df8-1dda-4b71-bd70-16b21d623d85"
NW_021770447.1	RepeatMasker	DNA/hAT-Tip100	19333	20220	1636	-	.	ID="RND-6_FAMILY-5986";TEgroup="ctg_12224%7CRND-6_FAMILY-5986%7C1";Tend="1916";Tstart="146";shortTE="F";uid="6fae4f75-a644-484e-b34a-de5f0ba5d0c3"
NW_021770447.1	RepeatMasker	LTR/Copia	33227	33865	998	-	.	ID="RND-6_FAMILY-8445";Tend="2505";Tstart="1408";shortTE="F";uid="0f0472d5-6a26-47f7-be47-221a7ac4a10b"
NW_021770447.1	RepeatMasker	Retroposon?	26056	26285	1473	-	.	ID="RND-6_FAMILY-2390";Tend="2564";Tstart="2334";shortTE="F";uid="3b6481b5-50ab-414e-9075-384fc3a27c7d"
NW_021770447.1	RepeatMasker	Unknown	16415	17990	6298	-	.	ID="RND-6_FAMILY-13195";TEgroup="ctg_12224%7CRND-6_FAMILY-13195%7C1";Tend="1335";Tstart="5";shortTE="F";uid="f4846a1a-ea63-4be9-8720-643674864dd9"
NW_021770447.1	RepeatMasker	Unknown	3362	4050	4063	-	.	ID="RND-6_FAMILY-1222";Tend="1649";Tstart="977";shortTE="F";uid="c8e294bf-d8bd-42cc-9d15-b2e5f94e1a75"
NW_021770447.1	RepeatMasker	Unknown	8555	9047	2106	-	.	ID="RND-5_FAMILY-1349";Tend="2544";Tstart="2079";shortTE="F";uid="47cb3129-5be7-482f-97e6-2bf22b3f42e4"
NW_021770447.1	RepeatMasker	DNA/Kolobok-E	12935	13423	3370	-	.	ID="RND-5_FAMILY-3924";Tend="2762";Tstart="1861";shortTE="F";uid="5d9c0d43-1827-4f69-9ff3-4fc9fee08558"
NW_021770447.1	RepeatMasker	DNA/Maverick	58195	58584	487	-	.	ID="POLINTON-3_TC";Tend="10872";Tstart="10470";shortTE="F";uid="67a3ac15-0e6c-4cf3-912f-abf3ebd33127"
NW_021770447.1	RepeatMasker	DNA/CMC-EnSpm	27750	28377	760	-	.	ID="RND-6_FAMILY-14220";Tend="1907";Tstart="1304";shortTE="F";uid="dfdda32c-8783-46c6-bb25-a9e4efa7c39b"
NW_021770447.1	RepeatMasker	LTR/Copia	34303	34509	1755	-	.	ID="RND-6_FAMILY-8445";Tend="1364";Tstart="1156";shortTE="F";uid="3f705675-b6dc-4250-a434-0614ec960432"
NW_021770447.1	RepeatMasker	Unknown	16261	16414	1091	-	.	ID="RND-6_FAMILY-1222";Tend="1649";Tstart="1504";shortTE="F";uid="e4eacdff-5740-46f8-b7db-5c0754bd8cb5"
NW_021770448.1	RepeatMasker	DNA/Ginger-1	17690	18551	1512	+	.	ID="RND-6_FAMILY-2433";TEgroup="ctg_12225%7CRND-6_FAMILY-2433%7C1";Tend="1485";Tstart="482";shortTE="F";uid="cdac827d-07c1-45ec-953f-e4c94ac9fe42"
NW_021770448.1	RepeatMasker	LTR/Gypsy	3992	4706	2986	+	.	ID="RND-5_FAMILY-3256";Tend="1543";Tstart="883";shortTE="F";uid="acd116b1-bb19-437a-ad95-5cecd193e8ef"
NW_021770448.1	RepeatMasker	DNA/hAT?	16877	17010	490	+	.	ID="RND-5_FAMILY-1226";Tend="1579";Tstart="1435";shortTE="F";uid="8a0024ec-c6f3-44af-aa3f-23ee39f9551d"
NW_021770448.1	RepeatMasker	DNA/hAT-hATm	23870	24631	3418	+	.	ID="RND-6_FAMILY-5163";Tend="1666";Tstart="929";shortTE="F";uid="53f1b836-1afe-441b-b1e5-b72def83bb90"
NW_021770448.1	RepeatMasker	Unknown	37049	37702	3534	+	.	ID="RND-1_FAMILY-462";Tend="1533";Tstart="907";shortTE="F";uid="b1307e49-f4fa-4bbe-a4a2-fba7ff6a2d82"
NW_021770448.1	RepeatMasker	DNA/hAT?	31392	31975	4548	+	.	ID="DNA8-60_AP";Tend="594";Tstart="1";shortTE="F";uid="3ac42295-9b8f-49aa-9ed9-968c58e7da45"
NW_021770448.1	RepeatMasker	Retroposon?	26879	26992	940	+	.	ID="RND-6_FAMILY-2390";Tend="1714";Tstart="1601";shortTE="F";uid="d1caf6e4-600c-481c-ade5-338a67fd62a4"
NW_021770448.1	RepeatMasker	Unknown	19527	21025	4405	+	.	ID="RND-1_FAMILY-404";Tend="1925";Tstart="502";shortTE="F";uid="1f531dc7-5c95-4516-aca5-5b00aa812998"
NW_021770448.1	RepeatMasker	Unknown	1248	1810	4567	+	.	ID="RND-1_FAMILY-230";Tend="964";Tstart="426";shortTE="F";uid="61f1a8f8-7988-40c2-9e86-3ac45f76fce1"
NW_021770448.1	RepeatMasker	LINE/I-Jockey	33545	35282	1601	+	.	ID="VINGI-20_LMI";Tend="2967";Tstart="294";shortTE="F";uid="cb538040-73ae-445a-a031-2bfab14302e0"
NW_021770448.1	RepeatMasker	DNA/Ginger-1	3475	3796	1656	+	.	ID="RND-6_FAMILY-51198";Tend="2586";Tstart="2302";shortTE="F";uid="ce289ec8-1f7e-4f6b-b404-33c1b0004983"
NW_021770448.1	RepeatMasker	Retroposon?	14866	15340	517	+	.	ID="RND-6_FAMILY-6254";TEgroup="ctg_12225%7CRND-6_FAMILY-6254%7C1";Tend="806";Tstart="449";shortTE="F";uid="94528139-c02a-4e87-8f0f-d2ef2bb4f5ea"
NW_021770448.1	RepeatMasker	Retroposon?	2200	2330	660	+	.	ID="RND-5_FAMILY-3709";Tend="1701";Tstart="1572";shortTE="F";uid="bf3b7a78-9758-4ba8-881f-23b9cc896585"
NW_021770448.1	RepeatMasker	Unknown	26990	27847	5243	+	.	ID="RND-1_FAMILY-212";Tend="1734";Tstart="914";shortTE="F";uid="4cd46437-a680-4c08-946d-36231790e5ba"
NW_021770448.1	RepeatMasker	DNA	18585	18701	572	+	.	ID="RND-6_FAMILY-23701";Tend="1058";Tstart="938";shortTE="F";uid="312b0520-66db-485d-97c9-2c8603e12d4c"
NW_021770448.1	RepeatMasker	DNA/hAT-hAT19	25857	26672	6100	+	.	ID="DNA8-52_AP";Tend="827";Tstart="1";shortTE="F";uid="0e851c38-e9e8-447f-aa0a-591324b12e16"
NW_021770448.1	RepeatMasker	Unknown	13340	13555	1412	+	.	ID="RND-6_FAMILY-4472";Tend="1182";Tstart="965";shortTE="F";uid="b5e0fe07-4b9d-4789-a0fb-cf511d1d371f"
NW_021770448.1	RepeatMasker	Retroposon?	28579	28728	445	+	.	ID="RND-5_FAMILY-7341";Tend="1526";Tstart="1361";shortTE="F";uid="7e640103-9a4c-4fd2-89d3-d7a9f9b238e6"
NW_021770448.1	RepeatMasker	Retroposon?	13955	14958	6783	-	.	ID="RND-4_FAMILY-1371";Tend="1252";Tstart="241";shortTE="F";uid="a1449e6b-9343-4aa1-9d65-d17835aa8d54"
NW_021770448.1	RepeatMasker	DNA/hAT-hAT19	23545	23870	2129	-	.	ID="RND-5_FAMILY-525";Tend="3079";Tstart="2739";shortTE="F";uid="dc71d70d-c67d-42e0-b253-9963a2091817"
NW_021770448.1	RepeatMasker	Unknown	452	1196	4968	-	.	ID="RND-6_FAMILY-3629";Tend="1093";Tstart="348";shortTE="F";uid="b75dfd56-d66e-482c-b436-fdcbe3d4afa5"
NW_021770448.1	RepeatMasker	Retroposon?	27641	27940	940	-	.	ID="RND-5_FAMILY-2659";Tend="642";Tstart="372";shortTE="F";uid="6b30ba34-9b87-4202-bef7-a9acb83e2a73"
NW_021770448.1	RepeatMasker	DNA/hAT-hAT19	21495	22566	7096	-	.	ID="RND-5_FAMILY-525";Tend="2042";Tstart="964";shortTE="F";uid="75e5c386-2838-45d6-9e30-0f7da7b948b4"
NW_021770448.1	RepeatMasker	DNA/TcMar-Mariner	3710	3993	507	-	.	ID="MARINER-N30_HSAL";Tend="876";Tstart="577";shortTE="F";uid="1e30df82-6b55-42db-9a12-573e7f0d5206"
NW_021770448.1	RepeatMasker	DNA	12523	13108	2304	-	.	ID="RND-1_FAMILY-520";Tend="2371";Tstart="1796";shortTE="F";uid="9238bc7f-2ebe-4a8b-8371-d87d8d51ea71"
NW_021770448.1	RepeatMasker	Retroposon?	2223	2764	4411	-	.	ID="RND-6_FAMILY-2390";Tend="2523";Tstart="1946";shortTE="F";uid="4e288464-0a7b-469a-b350-565da2175487"
NW_021770448.1	RepeatMasker	DNA/TcMar-Mariner	4703	5038	542	-	.	ID="MARINER-30_RPR";Tend="1002";Tstart="656";shortTE="F";uid="6c4fba75-be71-4fed-b9e2-adc1ad1ddc37"
NW_021770448.1	RepeatMasker	DNA/hAT-hAT19	11875	12535	4110	-	.	ID="RND-5_FAMILY-525";Tend="1632";Tstart="964";shortTE="F";uid="7c895c34-c2c5-4f94-af65-38cca7598a4a"
NW_021770448.1	RepeatMasker	Retroposon?	19070	19546	3381	-	.	ID="RND-6_FAMILY-2390";Tend="2549";Tstart="2078";shortTE="F";uid="4d2fc626-fb3c-4210-a81f-1829457879bf"
NW_021770448.1	RepeatMasker	DNA	22554	23548	4353	-	.	ID="RND-1_FAMILY-520";Tend="2371";Tstart="1366";shortTE="F";uid="220c4451-4173-4bfc-9a8b-d3d90f6a413e"
NW_021770448.1	RepeatMasker	RC/Helitron	18917	19103	1431	-	.	ID="RND-1_FAMILY-5";Tend="1593";Tstart="1407";shortTE="F";uid="03025f37-f9e6-4d40-81f5-dea3a876cfed"
NW_021770448.1	RepeatMasker	LINE/I	42	446	2281	-	.	ID="RND-6_FAMILY-6570";Tend="621";Tstart="225";shortTE="F";uid="2108d7ae-ceeb-4f8f-a9b8-1d629c7c1e7c"
NW_021770448.1	RepeatMasker	Unknown	36335	37024	5283	-	.	ID="RND-1_FAMILY-212";Tend="1569";Tstart="911";shortTE="F";uid="48104faa-59ee-4636-b405-272dc271373c"
NW_021770448.1	RepeatMasker	DNA/Ginger	14932	15093	418	-	.	ID="RND-5_FAMILY-1159";Tend="1968";Tstart="1796";shortTE="F";uid="f202cd3e-4abf-4f3e-9ef4-a21d4ec04062"
NW_021770448.1	RepeatMasker	DNA/hAT-Tip100	29480	29750	1922	-	.	ID="dna8-62_ap";Tend="223";Tstart="1";shortTE="F";uid="6839034a-5989-4f03-a6f6-2f7a0c0decab"
NW_021770448.1	RepeatMasker	DNA/Ginger-1	15010	16140	8584	-	.	ID="RND-6_FAMILY-22402";Tend="2639";Tstart="1502";shortTE="F";uid="406ff0c7-8731-416b-aea0-ba889b4bdb1a"
NW_021770449.1	RepeatMasker	Unknown	1755	2103	3020	+	.	ID="RND-6_FAMILY-674";Tend="1405";Tstart="1057";shortTE="F";uid="a6d8c6c0-9d3a-44c2-af46-2ffca20c1095"
NW_021770449.1	RepeatMasker	Unknown	2171	2890	4941	+	.	ID="RND-1_FAMILY-209";Tend="851";Tstart="77";shortTE="F";uid="dba39c72-19be-4adb-b11d-a15270e41dd1"
NW_021770449.1	RepeatMasker	Unknown	3604	4566	7935	+	.	ID="RND-1_FAMILY-230";Tend="962";Tstart="7";shortTE="F";uid="56531ce7-26d8-488a-96f0-5157b9a7b177"
NW_021770449.1	RepeatMasker	Retroposon?	13798	14335	493	+	.	ID="RND-6_FAMILY-7365";Tend="1182";Tstart="660";shortTE="F";uid="3ee6ed88-760e-4557-a28a-739a9a03f4a3"
NW_021770449.1	RepeatMasker	LINE/I-Jockey	9326	10583	3121	+	.	ID="RND-6_FAMILY-11101";Tend="2328";Tstart="1104";shortTE="F";uid="9485f8c1-6b4e-47d3-8834-102382b7ba19"
NW_021770449.1	RepeatMasker	DNA	11858	13175	10616	+	.	ID="RND-6_FAMILY-4156";Tend="1674";Tstart="353";shortTE="F";uid="0a70ae01-7ac2-476b-ad2c-18de6fc64dee"
NW_021770449.1	RepeatMasker	DNA	4565	4719	661	-	.	ID="RND-1_FAMILY-9";Tend="1060";Tstart="879";shortTE="F";uid="5c3e5456-9c5b-456d-ab5a-233b7adda25a"
NW_021770449.1	RepeatMasker	DNA	11295	11731	3760	-	.	ID="RND-1_FAMILY-542";Tend="1393";Tstart="958";shortTE="F";uid="e230479d-f715-42e5-ac92-a39f5f9444af"
NW_021770449.1	RepeatMasker	Unknown	2777	3441	4944	-	.	ID="RND-5_FAMILY-6167";Tend="1631";Tstart="961";shortTE="F";uid="532e85e4-d55e-4029-84f0-d2c79ca545e8"
NW_021770449.1	RepeatMasker	LINE/R1-LOA	9051	10068	3191	-	.	ID="RND-5_FAMILY-2021";Tend="1416";Tstart="422";shortTE="F";uid="87cbe8b0-75cf-492e-8c75-bcf85c422fa4"
NW_021770449.1	RepeatMasker	LINE/I-Jockey	10069	10278	3144	-	.	ID="RND-6_FAMILY-19606";Tend="1472";Tstart="331";shortTE="F";uid="da35a517-17f3-4217-9a1b-934ea6d3b1a6"
NW_021770450.1	RepeatMasker	Unknown	2235	2433	810	+	.	ID="RND-6_FAMILY-3667";Tend="1735";Tstart="1530";shortTE="F";uid="b492b60e-2c2b-4028-ba3c-33af3f0f4cad"
NW_021770450.1	RepeatMasker	DNA/Academ-1	1	2167	19409	+	.	ID="ACADEM-1_AP";Tend="6967";Tstart="4801";shortTE="F";uid="4dbc21e3-d24a-4873-896d-1f9646fb447d"
NW_021759446.1	RepeatMasker	DNA/Maverick	9294	9909	586	+	.	ID="POLINTON-3_TC";Tend="11287";Tstart="10667";shortTE="F";uid="2f785772-b064-46b2-bfb5-c329e010a76b"
NW_021759446.1	RepeatMasker	DNA/Maverick	1	557	4976	+	.	ID="RND-6_FAMILY-6887";Tend="1151";Tstart="594";shortTE="F";uid="c0c4f6b8-3b86-4c7e-bcc1-b44b8a7a2766"
NW_021759446.1	RepeatMasker	Retroposon?	6246	6843	4681	+	.	ID="RND-6_FAMILY-14514";Tend="1064";Tstart="450";shortTE="F";uid="6f4d41c3-dd1f-4d5d-82c3-38aff7370dca"
NW_021759446.1	RepeatMasker	DNA/Maverick	6835	8182	11185	+	.	ID="RND-5_FAMILY-6152";Tend="1357";Tstart="20";shortTE="F";uid="6653dfdb-8d8a-4161-b679-70986994af99"
NW_021759446.1	RepeatMasker	DNA/Maverick	4852	5528	4757	+	.	ID="RND-5_FAMILY-8039";Tend="923";Tstart="236";shortTE="F";uid="dd559245-667f-4382-889c-cca79d023500"
NW_021759446.1	RepeatMasker	DNA/Maverick	3290	4182	7591	+	.	ID="RND-5_FAMILY-6152";Tend="929";Tstart="33";shortTE="F";uid="d3e5c45e-f755-450a-a0ce-4fa711b3695d"
NW_021759446.1	RepeatMasker	Retroposon?	544	1281	5797	-	.	ID="RND-6_FAMILY-2390";Tend="2531";Tstart="1759";shortTE="F";uid="fb319cbb-3064-4cdc-93d0-cac035e8f795"
NW_021759446.1	RepeatMasker	DNA/Maverick	9097	9293	843	-	.	ID="rnd-6_family-2246";Tend="1273";Tstart="274";shortTE="F";uid="a3be7f85-8ce4-4777-a776-451aa9a5374d"
NW_021759446.1	RepeatMasker	DNA/Maverick	4236	4871	5033	-	.	ID="RND-1_FAMILY-457";Tend="1157";Tstart="520";shortTE="F";uid="ee64ea06-ce1b-47e7-823c-8071e7793c6f"
NW_021770453.1	RepeatMasker	Unknown	8455	8565	756	+	.	ID="RND-6_FAMILY-59";Tend="455";Tstart="346";shortTE="F";uid="668f4f84-6b9c-409f-a1c7-1cb2d64708ef"
NW_021770453.1	RepeatMasker	Unknown	8563	9224	5745	+	.	ID="RND-5_FAMILY-3443";Tend="957";Tstart="269";shortTE="F";uid="3dc3a824-d6d6-4ceb-a149-1f27556a02c3"
NW_021770453.1	RepeatMasker	DNA/hAT-Ac	2459	2730	1901	+	.	ID="RND-1_FAMILY-125";Tend="2270";Tstart="1997";shortTE="F";uid="f5e826ad-2beb-4dc9-880c-a88648660a64"
NW_021770453.1	RepeatMasker	DNA/Ginger-1	962	1240	2288	+	.	ID="RND-6_FAMILY-1559";Tend="1090";Tstart="807";shortTE="F";uid="5fe7bd4c-c4b6-4d90-bd54-31a30b515f5f"
NW_021770453.1	RepeatMasker	LINE/R1	22949	23257	672	+	.	ID="SART-5_API";Tend="3534";Tstart="3226";shortTE="F";uid="0ba3de1d-1523-4f47-84e8-7944b56c8754"
NW_021770453.1	RepeatMasker	DNA	29723	30460	2787	+	.	ID="RND-5_FAMILY-11413";Tend="2205";Tstart="1541";shortTE="F";uid="e69ce776-8520-4cf3-8a47-85c6004067f0"
NW_021770453.1	RepeatMasker	Unknown	26365	26810	4041	+	.	ID="RND-1_FAMILY-387";Tend="1318";Tstart="873";shortTE="F";uid="977e02ca-7550-4a90-9feb-1eb98585c750"
NW_021770453.1	RepeatMasker	Unknown	22670	22921	446	+	.	ID="RND-6_FAMILY-2950";Tend="1377";Tstart="1173";shortTE="F";uid="7724c696-b033-48b0-97f7-35560163a994"
NW_021770453.1	RepeatMasker	DNA/TcMar-m44	15115	15250	1099	+	.	ID="dnax-3b_ap";Tend="136";Tstart="1";shortTE="F";uid="a7056230-c604-435b-a5e3-ece5981b0c20"
NW_021770453.1	RepeatMasker	DNA	7042	7412	2589	+	.	ID="RND-5_FAMILY-3751";Tend="769";Tstart="369";shortTE="F";uid="cf1d7328-af76-4192-95a9-ee3b0f037cd8"
NW_021770453.1	RepeatMasker	LTR/Gypsy	26876	27868	7825	+	.	ID="RND-6_FAMILY-1090";Tend="1362";Tstart="310";shortTE="F";uid="3f64c9ce-3bb9-4cad-8d02-20cb4057f14b"
NW_021770453.1	RepeatMasker	DNA	27919	29555	9417	+	.	ID="RND-6_FAMILY-14949";Tend="2526";Tstart="956";shortTE="F";uid="6f2b3800-2ac0-4d38-9f81-cef5411fbd31"
NW_021770453.1	RepeatMasker	DNA	21264	21392	434	+	.	ID="RND-6_FAMILY-41655";Tend="1472";Tstart="1339";shortTE="F";uid="f7a4e9c5-3f45-4237-9807-d9ff7222c79a"
NW_021770453.1	RepeatMasker	DNA/Kolobok-T2	23283	23402	853	+	.	ID="KOLOBOK-3_AP";Tend="4061";Tstart="3942";shortTE="F";uid="9b5de186-82f7-4650-8c08-561a6c98381c"
NW_021770453.1	RepeatMasker	DNA/Kolobok-E	12510	13080	3486	+	.	ID="RND-1_FAMILY-277";Tend="1813";Tstart="1161";shortTE="F";uid="9ff1e493-a3cd-4065-9b70-4c669c2860e4"
NW_021770453.1	RepeatMasker	DNA/Kolobok-E	15711	16010	1781	+	.	ID="RND-1_FAMILY-277";Tend="1194";Tstart="889";shortTE="F";uid="d6025b10-c52e-4022-88c3-3e9577774937"
NW_021770453.1	RepeatMasker	DNA/hAT-Tip100	22569	22670	872	+	.	ID="RND-6_FAMILY-3309";Tend="1038";Tstart="937";shortTE="F";uid="0a4e8807-5633-4c82-995d-3488289ca3c4"
NW_021770453.1	RepeatMasker	DNA/Ginger-1	1601	1855	1084	-	.	ID="rnd-6_family-14973";Tend="1097";Tstart="714";shortTE="F";uid="094a3bda-4f60-430e-b924-f5d4db3450db"
NW_021770453.1	RepeatMasker	DNA/P	7785	8461	4293	-	.	ID="RND-6_FAMILY-680";Tend="1667";Tstart="985";shortTE="F";uid="ac33695e-37a9-4120-bb94-e2bdeb54361c"
NW_021770453.1	RepeatMasker	DNA	618	966	1683	-	.	ID="DNAX-2_AP";Tend="467";Tstart="128";shortTE="F";uid="14498beb-5996-49b9-ac2f-42a34a5ef753"
NW_021770453.1	RepeatMasker	Unknown	9732	10082	1387	-	.	ID="RND-6_FAMILY-21925";Tend="990";Tstart="635";shortTE="F";uid="11b8dc3b-a8d7-4770-b76c-d986cdf8b1c3"
NW_021770453.1	RepeatMasker	Unknown	23427	24358	5263	-	.	ID="RND-6_FAMILY-2950";Tend="1452";Tstart="505";shortTE="F";uid="7b25787e-571f-4e45-b212-670e12f88905"
NW_021770453.1	RepeatMasker	Unknown	14513	14755	1623	-	.	ID="RND-6_FAMILY-10998";Tend="1146";Tstart="935";shortTE="F";uid="f52a69b0-323d-4d8b-8c9d-490552011a54"
NW_021770453.1	RepeatMasker	DNA	1291	1500	550	-	.	ID="RND-5_FAMILY-11413";Tend="2150";Tstart="1926";shortTE="F";uid="cabed258-0e64-46c9-a07c-69360f25c9dc"
NW_021770454.1	RepeatMasker	DNA/Ginger-1	121	683	544	+	.	ID="rnd-6_family-6101";Tend="1078";Tstart="191";shortTE="F";uid="20badd2d-ba1e-4afa-8c19-014248c08af4"
NW_021770454.1	RepeatMasker	DNA/hAT-Tip100	949	1461	453	+	.	ID="RND-6_FAMILY-1170";Tend="1621";Tstart="1142";shortTE="F";uid="a974c132-c997-4e74-8722-1710613c024f"
NW_021770454.1	RepeatMasker	DNA/Ginger-1	1083	1790	3778	-	.	ID="RND-6_FAMILY-9672";Tend="1714";Tstart="1001";shortTE="F";uid="5174f8ca-aa18-49b6-bd99-d9b65b4dc352"
NW_021770454.1	RepeatMasker	DNA/Ginger-1	722	1083	1932	-	.	ID="RND-6_FAMILY-1559";Tend="2492";Tstart="2122";shortTE="F";uid="0d498f18-1139-4905-8bf3-876a7daf418b"
NW_021770455.1	RepeatMasker	DNA/Kolobok-E	2419	2635	447	+	.	ID="RND-1_FAMILY-417";Tend="3144";Tstart="2931";shortTE="F";uid="ff925bfb-4f87-432e-bf06-8e999ef1e07a"
NW_021770455.1	RepeatMasker	DNA/hAT-Tip100	7196	7601	1794	+	.	ID="RND-4_FAMILY-2225";Tend="1414";Tstart="1034";shortTE="F";uid="06d09b6b-fdcd-49b1-823d-697d056df96e"
NW_021770455.1	RepeatMasker	DNA	5108	5501	2144	+	.	ID="DNAX-2_AP";Tend="435";Tstart="1";shortTE="F";uid="75b56c40-ee63-4020-bde8-5aff0765e1dc"
NW_021770455.1	RepeatMasker	DNA/hAT-Ac	2640	2833	402	+	.	ID="RND-6_FAMILY-24053";Tend="269";Tstart="87";shortTE="F";uid="e796c970-b4d2-4d5b-89ce-5011755b6240"
NW_021770455.1	RepeatMasker	Retroposon?	631	952	1083	+	.	ID="RND-5_FAMILY-1426";Tend="2512";Tstart="2182";shortTE="F";uid="71814ec5-8fbd-4e57-a6fa-ea2d0e974894"
NW_021770455.1	RepeatMasker	DNA/Ginger-1	1434	2050	4709	+	.	ID="RND-5_FAMILY-5803";Tend="2593";Tstart="1991";shortTE="F";uid="730c196c-a899-4dbc-b8a1-4927280a2b1e"
NW_021770455.1	RepeatMasker	Unknown	1052	1285	1964	+	.	ID="RND-6_FAMILY-5506";Tend="549";Tstart="318";shortTE="F";uid="6db04e9c-4a10-48f1-bbb2-f94902715972"
NW_021770455.1	RepeatMasker	Retroposon?	1336	1592	951	-	.	ID="RND-5_FAMILY-3709";Tend="1688";Tstart="1406";shortTE="F";uid="b4b7fe10-0692-469a-a31f-a9b558b0b7fb"
NW_021770455.1	RepeatMasker	Retroposon?	953	1101	878	-	.	ID="RND-6_FAMILY-7552";Tend="1093";Tstart="677";shortTE="F";uid="b0c28377-50c2-45f8-9019-01751a2a930e"
NW_021770455.1	RepeatMasker	DNA/Kolobok-E	623	897	1093	-	.	ID="KOLOBOKE-2_AP";Tend="1382";Tstart="1119";shortTE="F";uid="dc960922-7436-4181-b1b9-400638694f77"
NW_021770455.1	RepeatMasker	DNA/hAT-Ac	2834	3389	4138	-	.	ID="DNA8-56_AP";Tend="585";Tstart="1";shortTE="F";uid="d2ef7f33-98ff-40fa-a53c-1839c510c056"
NW_021770455.1	RepeatMasker	DNA	5882	6226	2813	-	.	ID="DNA8-29_AP";Tend="771";Tstart="426";shortTE="F";uid="fe4f54ab-ec89-4b95-9de2-a346cff1d89c"
NW_021770455.1	RepeatMasker	DNA/hAT-Ac	2447	2697	762	-	.	ID="RND-5_FAMILY-5446";Tend="975";Tstart="742";shortTE="F";uid="46506cd6-d97b-4d97-ac9a-1145b92fd2ad"
NW_021770455.1	RepeatMasker	DNA/hAT-Tip100	5682	5874	474	-	.	ID="RND-1_FAMILY-202";Tend="1950";Tstart="1744";shortTE="F";uid="36b22de7-8d94-4f4c-9e31-44feadae22db"
NW_021770456.1	RepeatMasker	DNA/hAT?	1370	1741	685	+	.	ID="RND-5_FAMILY-1226";Tend="1283";Tstart="943";shortTE="F";uid="f7665ccd-7992-4512-9709-53bd229e2acb"
NW_021770456.1	RepeatMasker	RC/Helitron	434	1059	4177	-	.	ID="RND-1_FAMILY-6";TEgroup="ctg_12233%7CRND-1_FAMILY-6%7C1";Tend="1703";Tstart="943";shortTE="F";uid="c0b28620-024c-4252-8421-0d149aab7a24"
NW_021770456.1	RepeatMasker	RC/Helitron	1599	1743	1108	-	.	ID="RND-1_FAMILY-8";Tend="997";Tstart="852";shortTE="F";uid="a396d93c-d76c-4fc9-929a-049780401e70"
NW_021770457.1	RepeatMasker	Unknown	5191	5291	523	+	.	ID="RND-1_FAMILY-240";Tend="1089";Tstart="1000";shortTE="F";uid="6aa5ff18-3f98-47a5-8ccb-6b01f97b6c08"
NW_021770457.1	RepeatMasker	DNA/hAT-Tip100	5784	5947	703	+	.	ID="RND-6_FAMILY-4265";Tend="1292";Tstart="1138";shortTE="F";uid="5122ef35-3bcf-4f74-831a-a313e54ec0f8"
NW_021770457.1	RepeatMasker	DNA/MULE-MuDR	8749	9627	4211	+	.	ID="mudr-2x_ap";Tend="2312";Tstart="1402";shortTE="F";uid="73e79d4f-06e7-47e1-8f4e-fee616cbde30"
NW_021770457.1	RepeatMasker	DNA/hAT	6006	6402	1179	+	.	ID="RND-6_FAMILY-3592";TEgroup="ctg_12234%7CRND-6_FAMILY-3592%7C1";Tend="1581";Tstart="507";shortTE="F";uid="fdde7650-c78e-444c-bf09-e209e9887d68"
NW_021770457.1	RepeatMasker	Unknown	1706	1875	1167	+	.	ID="RND-5_FAMILY-2828";Tend="1063";Tstart="884";shortTE="F";uid="3e2bec44-8507-4d7d-a5ff-88db6d1552a3"
NW_021770457.1	RepeatMasker	Unknown	9634	9781	1337	+	.	ID="RND-1_FAMILY-215";Tend="859";Tstart="712";shortTE="F";uid="23b1db53-443e-4410-aac2-f06879ee46b0"
NW_021770457.1	RepeatMasker	Unknown	9780	10079	2632	+	.	ID="RND-1_FAMILY-341";Tend="349";Tstart="51";shortTE="F";uid="81941867-f6d1-426b-bdaf-e28d0e444c98"
NW_021770457.1	RepeatMasker	DNA/MULE-MuDR	6444	6572	995	-	.	ID="RND-6_FAMILY-19671";Tend="1006";Tstart="878";shortTE="F";uid="73ee5b2f-3e0c-4b72-945a-e9e471e2e594"
NW_021770457.1	RepeatMasker	DNA/hAT-Tip100	5798	6001	552	-	.	ID="RND-6_FAMILY-1390";Tend="1459";Tstart="1256";shortTE="F";uid="da1e1f4f-5354-458b-b3d7-b2bc69bfcf53"
NW_021770457.1	RepeatMasker	DNA	3152	3362	1570	-	.	ID="RND-4_FAMILY-649";Tend="1043";Tstart="849";shortTE="F";uid="b100b155-b1e6-44a2-a5c6-b780b7ead94c"
NW_021770457.1	RepeatMasker	DNA/Ginger	1	121	794	-	.	ID="RND-1_FAMILY-467";Tend="279";Tstart="153";shortTE="F";uid="1fe2c6a6-17fb-406b-b6b3-92d6a8fa1967"
NW_021770458.1	RepeatMasker	DNA/Ginger-1	5339	5669	2347	+	.	ID="RND-6_FAMILY-3871";Tend="1291";Tstart="950";shortTE="F";uid="ca1be9bd-eb51-4aba-b28d-4999d47b607f"
NW_021770458.1	RepeatMasker	DNA/hAT-Tip100	1	172	868	+	.	ID="DNA8-89_AP";Tend="375";Tstart="191";shortTE="F";uid="85c9d94d-ca63-452d-bcf5-e320c959c6bc"
NW_021770458.1	RepeatMasker	DNA/Ginger-1	5221	5473	557	-	.	ID="RND-5_FAMILY-7031";Tend="2697";Tstart="2432";shortTE="F";uid="9c78285e-79ff-4fd2-bbd2-7554899fec2b"
NW_021770459.1	RepeatMasker	Unknown	17735	17957	1034	+	.	ID="RND-1_FAMILY-88";Tend="355";Tstart="128";shortTE="F";uid="338b9886-0f46-4cb0-9434-4499bf837e7f"
NW_021770459.1	RepeatMasker	Retroposon?	14758	14905	423	+	.	ID="RND-1_FAMILY-571";Tend="1435";Tstart="1297";shortTE="F";uid="ef0e4fcb-4e2c-4628-bed2-d956a572c2ed"
NW_021770459.1	RepeatMasker	DNA/Ginger-1	14034	14602	3050	+	.	ID="rnd-6_family-20286";Tend="2115";Tstart="1027";shortTE="F";uid="0f9bd6c3-95a3-40bb-856a-06ced215d26c"
NW_021770459.1	RepeatMasker	DNA/hAT-Tip100	22087	22524	3408	+	.	ID="RND-6_FAMILY-30713";Tend="755";Tstart="322";shortTE="F";uid="1fe5b265-5a8b-4bb3-b50a-da2d03e5f8a4"
NW_021770459.1	RepeatMasker	DNA/hAT-Tip100	24974	25748	5114	+	.	ID="RND-6_FAMILY-30713";Tend="1458";Tstart="740";shortTE="F";uid="f8ce52dc-16c3-4222-bd01-45f53fac82d3"
NW_021770459.1	RepeatMasker	DNA/hAT-Tip100	30144	30351	1265	+	.	ID="RND-6_FAMILY-30713";Tend="1457";Tstart="1268";shortTE="F";uid="45087a11-449e-4a29-b75d-22be16e25b56"
NW_021770459.1	RepeatMasker	DNA/Sola-1	35932	36197	464	-	.	ID="SOLA1-2_BM";Tend="1575";Tstart="1307";shortTE="F";uid="4e1bf078-09fa-4d2f-b053-aed45cc6bc4c"
NW_021770459.1	RepeatMasker	Unknown	17966	18766	5020	-	.	ID="RND-1_FAMILY-50";Tend="1112";Tstart="298";shortTE="F";uid="ddfad94e-bc01-4aca-a8c1-9a1e31b65d9d"
NW_021770459.1	RepeatMasker	Retroposon?	14302	14881	1566	-	.	ID="RND-5_FAMILY-3709";Tend="1635";Tstart="1024";shortTE="F";uid="a61fec06-73ac-4007-a9f5-606550c99f6a"
NW_021770459.1	RepeatMasker	DNA	29705	29865	1431	-	.	ID="RND-1_FAMILY-542";Tend="1113";Tstart="953";shortTE="F";uid="94321fb2-9dda-4e88-bac0-6fd28b6d8ce2"
NW_021770459.1	RepeatMasker	DNA/hAT-Tip100	23676	23977	557	-	.	ID="RND-6_FAMILY-8878";Tend="721";Tstart="411";shortTE="F";uid="075e70aa-aee5-47cb-8fd9-353d453b6f03"
NW_021770459.1	RepeatMasker	DNA/hAT	410	542	984	-	.	ID="RND-4_FAMILY-1191";Tend="1830";Tstart="1699";shortTE="F";uid="5ce87d89-b1bd-4242-9dad-f0ffced7c996"
NW_021770460.1	RepeatMasker	DNA/Kolobok-E	15321	15425	5396	+	.	ID="RND-6_FAMILY-3437";Tend="1582";Tstart="935";shortTE="F";uid="36dfc497-f101-406d-bba6-45d77a304de2"
NW_021770460.1	RepeatMasker	DNA/hAT-Tip100	9274	10982	8571	+	.	ID="RND-4_FAMILY-2225";Tend="2414";Tstart="785";shortTE="F";uid="fe8017bb-bbcd-4715-a106-65d8f5526e14"
NW_021770460.1	RepeatMasker	Unknown	11451	12103	2802	+	.	ID="RND-1_FAMILY-258";Tend="1618";Tstart="852";shortTE="F";uid="a9eafe1d-b5bf-4686-a89b-f869da6d5f35"
NW_021770460.1	RepeatMasker	DNA/PIF-Harbinger	12452	13410	536	+	.	ID="HARB-1_AP";TEgroup="ctg_12237%7CHARB-1_AP%7C1";Tend="826";Tstart="1";shortTE="F";uid="dd4b13ff-0f16-47ad-9589-5710290bd9ed"
NW_021770460.1	RepeatMasker	Retroposon?	8052	8369	804	+	.	ID="RND-5_FAMILY-1426";Tend="1662";Tstart="1338";shortTE="F";uid="b921162a-8df2-4c40-89d5-7806bd4d11ae"
NW_021770460.1	RepeatMasker	DNA/MULE-MuDR	7383	7501	634	+	.	ID="rnd-6_family-12443";Tend="858";Tstart="767";shortTE="F";uid="2f844cf7-7fab-4641-a8da-53965a359cb1"
NW_021770460.1	RepeatMasker	DNA	5639	5938	1283	+	.	ID="RND-5_FAMILY-1869";Tend="1244";Tstart="941";shortTE="F";uid="0e670104-c678-48e6-81f6-757a745ee161"
NW_021770460.1	RepeatMasker	DNA/hAT-Tip100	4215	5010	6975	+	.	ID="RND-6_FAMILY-31173";Tend="1492";Tstart="697";shortTE="F";uid="c4031d4d-9eb3-4f8b-b82e-eb42c82fa1f1"
NW_021770460.1	RepeatMasker	DNA/Ginger-1	11215	11425	1240	+	.	ID="RND-6_FAMILY-20286";Tend="2060";Tstart="1841";shortTE="F";uid="1bade68b-5544-4375-a7a4-9b451d10cc43"
NW_021770460.1	RepeatMasker	DNA/TcMar-m44	1976	2425	3605	+	.	ID="MARINERN-2_AP";Tend="452";Tstart="1";shortTE="F";uid="8e6a25ed-bf66-44be-9fc4-67cdd84a48eb"
NW_021770460.1	RepeatMasker	DNA/Kolobok-E	12059	12186	474	+	.	ID="KOLOBOKE-2_AP";Tend="2217";Tstart="2076";shortTE="F";uid="058d5bd5-a24d-4cf9-97d4-485d0232bbe2"
NW_021770460.1	RepeatMasker	Retroposon?	1111	1309	1303	-	.	ID="RND-5_FAMILY-19";Tend="515";Tstart="324";shortTE="F";uid="f760332b-2e8d-4e24-900e-09a5b278c8a5"
NW_021770460.1	RepeatMasker	DNA/hAT-Ac	827	931	712	-	.	ID="DNA8-56_AP";Tend="562";Tstart="458";shortTE="F";uid="73134912-d604-4ce5-9562-a978bef52288"
NW_021770460.1	RepeatMasker	DNA/Ginger-1	14446	15451	6561	-	.	ID="RND-6_FAMILY-8793";TEgroup="ctg_12237%7CRND-6_FAMILY-8793%7C1";Tend="1752";Tstart="614";shortTE="F";uid="07115f97-bbea-4d98-ad76-17ab968a4774"
NW_021770460.1	RepeatMasker	Retroposon?	8231	8389	405	-	.	ID="RND-6_FAMILY-7552";Tend="3117";Tstart="2964";shortTE="F";uid="d67f81c4-4652-4bc1-ab3b-8858747e08e9"
NW_021770460.1	RepeatMasker	DNA	8358	9092	5663	-	.	ID="RND-5_FAMILY-4319";Tend="2172";Tstart="1450";shortTE="F";uid="88d133e3-a9b4-4ea9-8db2-c4ed345bc68c"
NW_021770460.1	RepeatMasker	DNA/hAT-hAT19	13837	14450	3599	-	.	ID="DNA8-82_AP";Tend="749";Tstart="63";shortTE="F";uid="82428759-fc47-423f-b65f-eb595b2945a9"
NW_021770460.1	RepeatMasker	Retroposon?	5984	6388	1598	-	.	ID="RND-5_FAMILY-2110";Tend="1284";Tstart="933";shortTE="F";uid="5db6fb5e-5cb9-4728-ae4a-d76f5a4e10a1"
NW_021770460.1	RepeatMasker	Retroposon?	11155	11424	1038	-	.	ID="RND-5_FAMILY-8791";Tend="1492";Tstart="1219";shortTE="F";uid="72d57d57-fc79-4550-be20-58e388d56aa0"
NW_021770461.1	RepeatMasker	DNA/Ginger-1	2230	2493	1060	+	.	ID="RND-6_FAMILY-6101";Tend="479";Tstart="208";shortTE="F";uid="f7f83746-c308-493b-a94d-5705dc24a956"
NW_021770461.1	RepeatMasker	DNA/Kolobok-E	1705	2063	2101	+	.	ID="RND-6_FAMILY-9043";Tend="1513";Tstart="1166";shortTE="F";uid="84d3abc7-3260-44e8-bac2-98614f012a08"
NW_021770461.1	RepeatMasker	LINE/L2	785	1463	2635	+	.	ID="RND-6_FAMILY-98";Tend="1830";Tstart="1232";shortTE="F";uid="b7d811cc-2374-48f9-8042-e7b000d9ccd4"
NW_021770461.1	RepeatMasker	RC/Helitron	7071	7607	3967	+	.	ID="RND-1_FAMILY-33";Tend="1515";Tstart="963";shortTE="F";uid="706c30b9-77e1-404f-8238-fe993385a58d"
NW_021770461.1	RepeatMasker	DNA/Ginger-1	2804	4316	8333	+	.	ID="rnd-6_family-51198";TEgroup="ctg_12238%7Crnd-6_family-51198%7C1";Tend="2592";Tstart="1193";shortTE="F";uid="4e88425e-695c-4991-ae43-8788cfccbaa7"
NW_021770461.1	RepeatMasker	DNA	9525	10622	8764	-	.	ID="RND-6_FAMILY-2929";Tend="1278";Tstart="199";shortTE="F";uid="69d82672-fcc2-4061-a784-2e7a9cb66255"
NW_021770461.1	RepeatMasker	Retroposon?	2337	4176	7321	-	.	ID="SINE2-2_AP";Tend="1998";Tstart="1";shortTE="F";uid="411ae908-0444-457b-aedd-d4083564fee3"
NW_021770461.1	RepeatMasker	Unknown	4435	4649	942	-	.	ID="RND-6_FAMILY-21048";Tend="1304";Tstart="1089";shortTE="F";uid="2f97b302-dde7-45b2-b5d6-562a258b864b"
NW_021770461.1	RepeatMasker	DNA/hAT-Tip100	5494	6709	4594	-	.	ID="RND-6_FAMILY-44882";Tend="1424";Tstart="247";shortTE="F";uid="e0577d99-77ea-40a0-9847-57584cee9649"
NW_021770461.1	RepeatMasker	DNA/Kolobok-E	1696	2113	400	-	.	ID="KOLOBOKE-4_AP";TEgroup="ctg_12238%7CKOLOBOKE-4_AP%7C1";Tend="4992";Tstart="4673";shortTE="T";uid="997f186d-43f5-413e-93c9-cc0d77899381"
NW_021770461.1	RepeatMasker	DNA/hAT-hAT19	5038	5489	2913	-	.	ID="dna8-45_ap";Tend="581";Tstart="1";shortTE="F";uid="3ba71e48-f909-437b-9fa3-add7284336ad"
NW_021770461.1	RepeatMasker	DNA	6710	7056	2544	-	.	ID="DNA4-3_AP";Tend="637";Tstart="275";shortTE="F";uid="3682c5a5-fc95-455c-9c0f-ab066e6148d1"
NW_021770461.1	RepeatMasker	DNA/Ginger-1	4180	4283	507	-	.	ID="RND-5_FAMILY-7031";Tend="947";Tstart="848";shortTE="F";uid="714a4a88-8f28-4b42-a35e-740d8dfa78d1"
NW_021770462.1	RepeatMasker	RC/Helitron	8109	8404	1071	+	.	ID="RND-6_FAMILY-4171";Tend="655";Tstart="473";shortTE="F";uid="87e26ad5-0a78-467a-b0c3-a1db099612dc"
NW_021770462.1	RepeatMasker	DNA	5557	6012	1489	+	.	ID="ttaa2_ap";Tend="425";Tstart="1";shortTE="F";uid="b790722f-978e-47d8-b88d-b63e4ca6233e"
NW_021770462.1	RepeatMasker	Retroposon?	29005	30464	12326	+	.	ID="SINE2-2_AP";Tend="1518";Tstart="60";shortTE="F";uid="68bca6f0-050e-4352-a0d0-fb875f98fc32"
NW_021770462.1	RepeatMasker	DNA/hAT-hAT19	76963	77595	1946	+	.	ID="dna8-84_ap";Tend="585";Tstart="1";shortTE="F";uid="ea3d7119-f9a7-46aa-ac7b-a05132fd3298"
NW_021770462.1	RepeatMasker	DNA/hAT	23363	23934	3758	+	.	ID="RND-5_FAMILY-12011";Tend="1458";Tstart="932";shortTE="F";uid="617abf31-6b22-40e4-b755-c86b5384ecf6"
NW_021770462.1	RepeatMasker	DNA/Kolobok-E	27237	27793	2401	+	.	ID="RND-6_FAMILY-31712";Tend="825";Tstart="298";shortTE="F";uid="0a4aaff4-7261-4f70-b338-60302f1730b3"
NW_021770462.1	RepeatMasker	DNA/Kolobok-E	47100	47351	1311	+	.	ID="KOLOBOKE-3_AP";Tend="2173";Tstart="1919";shortTE="F";uid="a358ac05-28b5-49a1-87f0-7cf9a79e4d78"
NW_021770462.1	RepeatMasker	LINE/L2	51171	51578	2478	+	.	ID="RND-5_FAMILY-3692";Tend="2055";Tstart="1644";shortTE="F";uid="c3b41a75-4834-4d0f-9ca0-a248451fc4c5"
NW_021770462.1	RepeatMasker	DNA/hAT-Tip100	22822	23015	1035	+	.	ID="RND-6_FAMILY-416";Tend="963";Tstart="770";shortTE="F";uid="47c14a24-c55f-4a06-b8e4-73c2d91b0edd"
NW_021770462.1	RepeatMasker	DNA/TcMar-Tc1	40787	41194	476	+	.	ID="MARINER-75_LMI";Tend="496";Tstart="89";shortTE="F";uid="9e992e1c-17a7-4a5d-8dab-1c4cb875ede4"
NW_021770462.1	RepeatMasker	DNA/hAT	26505	26838	2941	+	.	ID="DNA8-37_AP";Tend="404";Tstart="71";shortTE="F";uid="0b6c3f78-53e6-48eb-8c57-2badb7e5b98f"
NW_021770462.1	RepeatMasker	Unknown	47755	47945	487	+	.	ID="RND-6_FAMILY-9008";Tend="994";Tstart="803";shortTE="F";uid="4b6670c8-b916-4e4a-a351-166e3a1f5256"
NW_021770462.1	RepeatMasker	DNA	13473	13645	583	+	.	ID="RND-6_FAMILY-13093";Tend="1912";Tstart="1769";shortTE="F";uid="05ea69b2-87e9-4b61-848b-6c97373b1866"
NW_021770462.1	RepeatMasker	DNA/hAT-Tip100	25536	25665	632	+	.	ID="RND-6_FAMILY-6045";Tend="2027";Tstart="1915";shortTE="F";uid="ea438510-6aaa-4f57-a401-d193ca945cbe"
NW_021770462.1	RepeatMasker	DNA/hAT-Tip100	55263	55385	537	+	.	ID="RND-6_FAMILY-3183";Tend="1304";Tstart="1184";shortTE="F";uid="f7ca6e92-0d0f-4085-bf25-65f091f16972"
NW_021770462.1	RepeatMasker	DNA/hAT-Tip100	22997	23370	3078	+	.	ID="RND-6_FAMILY-6045";Tend="633";Tstart="261";shortTE="F";uid="b2c61f80-51ec-40f2-b9df-98fa02ef99bd"
NW_021770462.1	RepeatMasker	Unknown	66052	66205	505	+	.	ID="RND-5_FAMILY-676";Tend="951";Tstart="800";shortTE="F";uid="931a0d58-ce6d-4598-b811-13612308f1ae"
NW_021770462.1	RepeatMasker	DNA/hAT-Tip100	25758	26231	1894	+	.	ID="RND-6_FAMILY-416";Tend="1763";Tstart="1282";shortTE="F";uid="687e3d21-6974-4eac-b4b8-6e10ebe69f3a"
NW_021770462.1	RepeatMasker	Retroposon?	27786	28109	1110	+	.	ID="RND-6_FAMILY-2865";Tend="733";Tstart="330";shortTE="F";uid="66d689d3-3e94-4bf9-a9e1-e088ba2ee299"
NW_021770462.1	RepeatMasker	DNA/hAT-hAT19	17015	17572	768	+	.	ID="RND-6_FAMILY-14398";Tend="1581";Tstart="1052";shortTE="F";uid="ac26b67b-79f6-4286-a56f-a8c0e6ae7ae9"
NW_021770462.1	RepeatMasker	Unknown	38459	39500	7958	+	.	ID="RND-6_FAMILY-674";Tend="1419";Tstart="382";shortTE="F";uid="3be3ffbd-694f-4d3c-bf4a-b3d92cdced05"
NW_021770462.1	RepeatMasker	DNA/Ginger-1	41741	42250	943	+	.	ID="RND-6_FAMILY-9672";TEgroup="ctg_12239%7CRND-6_FAMILY-9672%7C1";Tend="1425";Tstart="984";shortTE="F";uid="a4bb5275-0c79-4b71-8731-0b3576c94567"
NW_021770462.1	RepeatMasker	RC/Helitron	37704	38061	1341	+	.	ID="RND-4_FAMILY-831";Tend="1542";Tstart="1202";shortTE="F";uid="7e0ab60f-5dd4-4b21-9ff7-fbd5c2bd6815"
NW_021770462.1	RepeatMasker	DNA/hAT-Ac	43442	43619	1315	+	.	ID="RND-6_FAMILY-3147";Tend="1192";Tstart="1014";shortTE="F";uid="5cb7a2e0-74c5-447b-83c8-4548b27063b6"
NW_021770462.1	RepeatMasker	Unknown	1696	1849	490	+	.	ID="RND-5_FAMILY-676";Tend="951";Tstart="800";shortTE="F";uid="90a020f7-3f28-4d1d-806f-9916fb3351aa"
NW_021770462.1	RepeatMasker	Unknown	15330	15730	1670	+	.	ID="RND-6_FAMILY-6455";Tend="542";Tstart="129";shortTE="F";uid="d95ca0b2-0dd2-4956-b28e-4fbb3ed2cef9"
NW_021770462.1	RepeatMasker	DNA/Ginger	9568	9688	488	+	.	ID="RND-6_FAMILY-5156";Tend="1866";Tstart="1740";shortTE="F";uid="c73af42a-6f32-40b5-b904-b8c5c0b88c90"
NW_021770462.1	RepeatMasker	DNA/hAT-Tip100	23916	25219	9856	+	.	ID="RND-6_FAMILY-6045";Tend="1930";Tstart="619";shortTE="F";uid="64eb6e9a-36db-4f0b-8efd-e7baead9485d"
NW_021770462.1	RepeatMasker	DNA/Kolobok-E	41394	41670	1207	+	.	ID="RND-6_FAMILY-829";Tend="1190";Tstart="911";shortTE="F";uid="a245636c-87f5-4c13-8aa2-84279b5c15ae"
NW_021770462.1	RepeatMasker	Retroposon?	21903	22146	1052	+	.	ID="RND-6_FAMILY-2865";Tend="984";Tstart="748";shortTE="F";uid="948161d4-d695-4a44-b516-1de97bd9d85d"
NW_021770462.1	RepeatMasker	Retroposon?	11300	12051	4167	+	.	ID="RND-1_FAMILY-571";Tend="1382";Tstart="693";shortTE="F";uid="f88300df-d4c8-45c5-be51-625e2752da68"
NW_021770462.1	RepeatMasker	DNA/Kolobok-E	57682	58220	4256	+	.	ID="RND-1_FAMILY-42";Tend="1444";Tstart="893";shortTE="F";uid="98173e5e-5bab-4505-b339-118e996cff62"
NW_021770462.1	RepeatMasker	LINE/R1	26290	26498	887	+	.	ID="RND-6_FAMILY-1436";Tend="711";Tstart="508";shortTE="F";uid="306f713b-d080-4aa0-841c-599fc34482c8"
NW_021770462.1	RepeatMasker	Retroposon?	38094	38423	694	+	.	ID="RND-6_FAMILY-7552";Tend="3182";Tstart="2851";shortTE="F";uid="48cabe37-da1b-4ed5-86dc-c18e6659698f"
NW_021770462.1	RepeatMasker	Retroposon?	41279	41392	448	+	.	ID="RND-5_FAMILY-1426";Tend="1844";Tstart="1735";shortTE="F";uid="aadc79e4-b7b2-47f9-ae5f-f5e813cebd3b"
NW_021770462.1	RepeatMasker	DNA/Kolobok-E	43934	44065	468	+	.	ID="RND-4_FAMILY-3163";Tend="1056";Tstart="918";shortTE="F";uid="f8443364-91e5-486f-83f6-f6fc9be28b70"
NW_021770462.1	RepeatMasker	DNA	4468	4716	403	+	.	ID="TTAA2D_AP";Tend="391";Tstart="122";shortTE="F";uid="f1db4b11-377c-4c93-8bb7-599cc06ea90e"
NW_021770462.1	RepeatMasker	Retroposon?	28388	28828	1636	+	.	ID="RND-6_FAMILY-2865";Tend="924";Tstart="495";shortTE="F";uid="3b025eda-1d35-4920-bc38-60ccb580e044"
NW_021770462.1	RepeatMasker	DNA/hAT-Charlie	633	936	907	-	.	ID="DNA8-72_AP";Tend="413";Tstart="1";shortTE="F";uid="ca2e3e1d-50d2-4f6a-b200-83fd1ce9030a"
NW_021770462.1	RepeatMasker	DNA/hAT-hAT19	48043	48596	3347	-	.	ID="HAT-N13_AP";Tend="626";Tstart="17";shortTE="F";uid="fafad45a-6635-413c-8994-d43f2ca249e0"
NW_021770462.1	RepeatMasker	DNA	47348	47560	1103	-	.	ID="RND-5_FAMILY-6124";Tend="832";Tstart="600";shortTE="F";uid="9ce03107-f003-4e19-bbd5-8be1a3f8b0a7"
NW_021770462.1	RepeatMasker	DNA/hAT-Tip100	18479	18659	917	-	.	ID="DNA8-100B_AP";Tend="431";Tstart="263";shortTE="F";uid="a22d49f3-69d7-4695-8b4f-b26058c076aa"
NW_021770462.1	RepeatMasker	DNA	6295	6444	405	-	.	ID="RND-6_FAMILY-44089";Tend="1256";Tstart="1104";shortTE="F";uid="38651219-9bfc-49df-b8a2-061d1f2a6836"
NW_021770462.1	RepeatMasker	DNA/Ginger-1	34939	35039	422	-	.	ID="RND-6_FAMILY-20286";Tend="2551";Tstart="2449";shortTE="F";uid="83e7fa1f-e549-4406-baee-9902743a1882"
NW_021770462.1	RepeatMasker	DNA/Ginger-1	59919	60244	1757	-	.	ID="RND-6_FAMILY-9672";Tend="1424";Tstart="1077";shortTE="F";uid="343130e9-9a58-4f9b-98f6-21754c726391"
NW_021770462.1	RepeatMasker	DNA	4505	4741	420	-	.	ID="ttaa2d_ap";Tend="265";Tstart="8";shortTE="F";uid="57bf7649-5592-4163-94eb-2d298b78086a"
NW_021770462.1	RepeatMasker	Retroposon?	34952	35745	5624	-	.	ID="RND-6_FAMILY-7552";TEgroup="ctg_12239%7CRND-6_FAMILY-7552%7C1";Tend="2596";Tstart="1849";shortTE="F";uid="129d1384-829a-4b54-b9ab-82ac62a9f171"
NW_021770462.1	RepeatMasker	DNA/hAT-hAT19	79734	79842	722	-	.	ID="DNA8-84_AP";Tend="561";Tstart="452";shortTE="F";uid="3e4481c0-4e8b-4dd9-ae29-bafca479b9bd"
NW_021770462.1	RepeatMasker	DNA/hAT-Tip100	46901	47033	797	-	.	ID="RND-6_FAMILY-3183";Tend="1304";Tstart="1180";shortTE="F";uid="96efcc90-b3b2-46d0-b6b0-21f65e091bb6"
NW_021770462.1	RepeatMasker	DNA	54873	55256	3061	-	.	ID="RND-4_FAMILY-649";Tend="1226";Tstart="847";shortTE="F";uid="b7f79227-9114-4c36-b55c-1be0f6b43579"
NW_021770462.1	RepeatMasker	Retroposon?	28247	28389	645	-	.	ID="RND-5_FAMILY-1426";Tend="1877";Tstart="1740";shortTE="F";uid="cb386080-b4b5-439b-8c54-56932f0d1696"
NW_021770462.1	RepeatMasker	Unknown	36888	37249	562	-	.	ID="RND-1_FAMILY-329";Tend="1277";Tstart="954";shortTE="F";uid="7031116c-8a37-4020-a653-b3ed28c217cd"
NW_021770462.1	RepeatMasker	Unknown	6486	6746	1126	-	.	ID="RND-5_FAMILY-9051";Tend="1025";Tstart="796";shortTE="F";uid="c9b5d616-9749-4e86-ae09-2517dc11e5d2"
NW_021770462.1	RepeatMasker	DNA/hAT-Ac	58551	58728	1315	-	.	ID="RND-6_FAMILY-3147";Tend="1192";Tstart="1014";shortTE="F";uid="619e0891-6161-43bb-a0ce-c80aded251bb"
NW_021770462.1	RepeatMasker	DNA/Ginger-1	30138	31333	6186	-	.	ID="RND-6_FAMILY-6101";Tend="1543";Tstart="323";shortTE="F";uid="3d0c3e9c-346c-4a44-8647-54a4a1b246d7"
NW_021770462.1	RepeatMasker	RC/Helitron	8045	8254	733	-	.	ID="RND-1_FAMILY-33";Tend="1833";Tstart="1623";shortTE="F";uid="6eb18dc7-30ac-4bbf-9fee-cbbf0bb14576"
NW_021770462.1	RepeatMasker	DNA/hAT-Charlie	40176	40525	2001	-	.	ID="DNA8-33_AP";Tend="328";Tstart="1";shortTE="F";uid="16f42c05-5633-4f69-9a71-c417ef45a009"
NW_021770462.1	RepeatMasker	DNA/hAT-Tip100	34723	34958	1548	-	.	ID="RND-6_FAMILY-3217";Tend="487";Tstart="236";shortTE="F";uid="bdf41df6-780b-4822-84ff-0ff9122d73c0"
NW_021770462.1	RepeatMasker	DNA/Ginger-2	63804	64045	800	-	.	ID="RND-6_FAMILY-929";TEgroup="ctg_12239%7CRND-6_FAMILY-929%7C1";Tend="1309";Tstart="1099";shortTE="F";uid="7be70f5e-92dc-4c95-a36c-6495885607d6"
NW_021770462.1	RepeatMasker	DNA/Kolobok-E	43988	44539	4458	-	.	ID="RND-1_FAMILY-42";Tend="1444";Tstart="893";shortTE="F";uid="d0b2b1fb-089d-4872-bd15-f5c41db1c002"
NW_021770462.1	RepeatMasker	DNA/MULE-MuDR	21979	22839	1417	-	.	ID="rnd-6_family-4077";Tend="1770";Tstart="1103";shortTE="F";uid="e72334e7-86f4-4ddd-96cd-3a420aab4417"
NW_021770462.1	RepeatMasker	DNA/hAT-hAT19	3456	4085	2848	-	.	ID="DNA8-84_AP";Tend="561";Tstart="2";shortTE="F";uid="88aa9977-6d2a-4de0-bedd-e307ddca156f"
NW_021770462.1	RepeatMasker	Unknown	60787	60996	492	-	.	ID="RND-6_FAMILY-21925";Tend="842";Tstart="623";shortTE="F";uid="2d4a5ef6-de66-4dfc-9c81-24e1489e8404"
NW_021770462.1	RepeatMasker	DNA/Ginger	38129	38454	1055	-	.	ID="RND-6_FAMILY-2771";Tend="2093";Tstart="1770";shortTE="F";uid="8f4c7b7e-5092-48cd-beef-78d159c3e21a"
NW_021770462.1	RepeatMasker	DNA/hAT-Charlie	64868	65201	1422	-	.	ID="DNA8-72_AP";Tend="413";Tstart="1";shortTE="F";uid="f795a178-a87d-4183-a5e2-bfd47ec36823"
NW_021770462.1	RepeatMasker	Unknown	14841	15003	1071	-	.	ID="RND-5_FAMILY-1902";Tend="1083";Tstart="899";shortTE="F";uid="b698bdc2-7db5-4211-ba05-e46a1055dec9"
NW_021770462.1	RepeatMasker	DNA/Kolobok-E	41780	41892	478	-	.	ID="RND-1_FAMILY-417";Tend="3116";Tstart="2995";shortTE="F";uid="6b687f5f-da4a-444e-aaa3-3c2089e49b6c"
NW_021770462.1	RepeatMasker	DNA/P	15176	15329	773	-	.	ID="DNA8-26_AP";Tend="181";Tstart="8";shortTE="F";uid="7014c09f-9430-4a9e-bdeb-516ebd17767c"
NW_021770462.1	RepeatMasker	Unknown	11148	11295	576	-	.	ID="RND-6_FAMILY-66";Tend="1347";Tstart="1203";shortTE="F";uid="4fbe414b-b139-4305-b618-f66730fec404"
NW_021770462.1	RepeatMasker	DNA/hAT-Tip100	21724	21906	1056	-	.	ID="DNA8-19_AP";Tend="229";Tstart="58";shortTE="F";uid="42fcb117-99c2-4419-af48-c310ebcfa733"
NW_021770462.1	RepeatMasker	DNA/hAT-Tip100	36237	36343	725	-	.	ID="RND-6_FAMILY-3217";Tend="246";Tstart="147";shortTE="F";uid="96623431-4b9b-4505-9112-6d3dca21d903"
NW_021770462.1	RepeatMasker	Retroposon?	41994	42145	576	-	.	ID="RND-5_FAMILY-3709";Tend="1562";Tstart="1412";shortTE="F";uid="0ba8478f-37e0-4aed-959c-851bb5f49d42"
NW_021770462.1	RepeatMasker	DNA/TcMar-Pogo	8857	9445	2495	-	.	ID="RND-6_FAMILY-14871";Tend="1512";Tstart="933";shortTE="F";uid="9de6240f-40ea-46c0-ab5a-2acaa41633ea"
NW_021770462.1	RepeatMasker	DNA/Ginger-1	8427	8881	1289	-	.	ID="RND-6_FAMILY-6101";Tend="941";Tstart="656";shortTE="F";uid="281ecdc5-0e56-49d3-af8b-c7e15524a267"
NW_021770462.1	RepeatMasker	DNA/Ginger-1	9438	9672	947	-	.	ID="RND-6_FAMILY-954";Tend="1024";Tstart="795";shortTE="F";uid="0a3d7cf5-72ea-445d-80ba-3bdd717b92d8"
NW_021759447.1	RepeatMasker	DNA	271	785	1382	+	.	ID="RND-4_FAMILY-649";Tend="1379";Tstart="874";shortTE="F";uid="cc14e027-d00e-48c3-93f2-88519e478c9b"
NW_021759447.1	RepeatMasker	DNA	1502	1733	1457	+	.	ID="ttaa13b_ap";Tend="507";Tstart="273";shortTE="F";uid="5ded6683-0311-44a5-8a1e-03b2111be162"
NW_021759447.1	RepeatMasker	DNA	1293	1518	1830	-	.	ID="TTAA19_AP";Tend="528";Tstart="302";shortTE="F";uid="c0fd6797-b0d3-43af-a290-92796aec4a68"
NW_021759447.1	RepeatMasker	DNA	118	620	1610	-	.	ID="RND-5_FAMILY-3376";Tend="1621";Tstart="1109";shortTE="F";uid="e7f8a332-f3f2-4988-9a93-c82a37a38391"
NW_021759447.1	RepeatMasker	DNA/Ginger-1	1	110	926	-	.	ID="RND-5_FAMILY-7031";Tend="1156";Tstart="1047";shortTE="F";uid="38906e34-1def-41fe-a083-009f3418288e"
NW_021770463.1	RepeatMasker	Unknown	4397	5216	4586	+	.	ID="RND-1_FAMILY-103";Tend="978";Tstart="160";shortTE="F";uid="b851956f-3339-402b-ab9c-7c47d2c4b1c9"
NW_021770465.1	RepeatMasker	DNA/Ginger-1	18912	19161	1469	+	.	ID="RND-6_FAMILY-717";Tend="1771";Tstart="1534";shortTE="F";uid="09c65d63-da64-4715-b391-a507c645499e"
NW_021770465.1	RepeatMasker	Unknown	13010	13219	980	+	.	ID="RND-5_FAMILY-1336";Tend="1879";Tstart="1733";shortTE="F";uid="b19569b1-06d5-498e-954b-4b2b0c73007e"
NW_021770465.1	RepeatMasker	Retroposon?	44783	45383	4778	+	.	ID="RND-6_FAMILY-2390";Tend="2534";Tstart="1957";shortTE="F";uid="ab9402ce-81db-4871-9a6b-b77fb52bc83b"
NW_021770465.1	RepeatMasker	DNA	4724	6441	8656	+	.	ID="rnd-6_family-6973";Tend="2339";Tstart="1004";shortTE="F";uid="0cb2a766-2dbf-422f-9e19-2fe539475332"
NW_021770465.1	RepeatMasker	DNA/hAT-Tip100	14182	15061	5392	+	.	ID="rnd-1_family-153";Tend="1569";Tstart="687";shortTE="F";uid="19670c22-9437-4c52-b714-24f8bd07bb87"
NW_021770465.1	RepeatMasker	Unknown	7843	8047	1365	+	.	ID="RND-1_FAMILY-185";Tend="1148";Tstart="959";shortTE="F";uid="c7280cf4-7ebb-4e20-ae2c-ab24e3f10ee9"
NW_021770465.1	RepeatMasker	Unknown	13711	14016	673	+	.	ID="RND-5_FAMILY-1336";Tend="170";Tstart="19";shortTE="F";uid="834300ef-77a4-4b28-8eac-d71bd17b27b8"
NW_021770465.1	RepeatMasker	Retroposon?	37229	39887	14795	+	.	ID="RND-6_FAMILY-2390";Tend="2624";Tstart="128";shortTE="F";uid="46c8f5c9-d718-4112-b05b-b9abd991f4f7"
NW_021770465.1	RepeatMasker	DNA	12383	12487	613	+	.	ID="RND-6_FAMILY-14385";Tend="1367";Tstart="1270";shortTE="F";uid="d48d2b20-a911-40f1-9d4e-e52d33ac8d11"
NW_021770465.1	RepeatMasker	DNA/P	12499	12746	1072	+	.	ID="DNA8-26_AP";Tend="259";Tstart="20";shortTE="F";uid="00a90461-09f2-40ff-a4f6-daed0c0e281e"
NW_021770465.1	RepeatMasker	DNA/hAT-Tip100	10534	10914	2426	+	.	ID="RND-5_FAMILY-5316";Tend="1329";Tstart="956";shortTE="F";uid="af58c428-3db8-46a1-9d4c-af0008c4fd26"
NW_021770465.1	RepeatMasker	Unknown	22696	22834	870	+	.	ID="RND-1_FAMILY-580";Tend="957";Tstart="819";shortTE="F";uid="4ec25f35-aa65-41ea-9cd5-551a508c6c85"
NW_021770465.1	RepeatMasker	RC/Helitron	6531	6736	1002	+	.	ID="RND-6_FAMILY-806";Tend="348";Tstart="153";shortTE="F";uid="52b351bb-5fed-49e4-ae91-9829e2fa4b29"
NW_021770465.1	RepeatMasker	DNA/hAT?	22913	23338	2747	+	.	ID="rnd-1_family-4";Tend="1111";Tstart="609";shortTE="F";uid="6cdd775e-cecd-4c60-9ff7-a4095d6c2072"
NW_021770465.1	RepeatMasker	DNA/hAT-Tip100	18315	18929	4529	+	.	ID="RND-1_FAMILY-228";Tend="1967";Tstart="1332";shortTE="F";uid="f1b8cf8d-f913-4946-ac59-4ff64f96e846"
NW_021770465.1	RepeatMasker	Unknown	7698	7843	868	+	.	ID="RND-5_FAMILY-3443";Tend="754";Tstart="612";shortTE="F";uid="79b02f44-fc70-4c27-ab3b-111d1638f21c"
NW_021770465.1	RepeatMasker	DNA/Ginger	36820	36950	6516	+	.	ID="RND-6_FAMILY-2771";Tend="1739";Tstart="669";shortTE="F";uid="520b3be7-a8c0-4d3e-a2ad-15b4e8f2e5b3"
NW_021770465.1	RepeatMasker	DNA/Ginger-1	34123	34440	2308	-	.	ID="rnd-6_family-51198";Tend="2544";Tstart="2031";shortTE="F";uid="b612d722-2801-48d2-bf43-9aae1c95e491"
NW_021770465.1	RepeatMasker	LINE/CR1	15850	16133	2220	-	.	ID="RND-5_FAMILY-748";Tend="1134";Tstart="851";shortTE="F";uid="5bd27e5c-ecb6-43ce-9520-942377a1dc79"
NW_021770465.1	RepeatMasker	Unknown	19502	19896	1692	-	.	ID="RND-6_FAMILY-14389";Tend="1187";Tstart="825";shortTE="F";uid="40073e79-c840-4be7-aced-5686626ca129"
NW_021770465.1	RepeatMasker	Unknown	6837	6960	800	-	.	ID="RND-6_FAMILY-797";Tend="1680";Tstart="1566";shortTE="F";uid="1be2e96d-c775-41e3-a72a-9afda6bdb0ee"
NW_021770465.1	RepeatMasker	Retroposon?	10335	10536	655	-	.	ID="RND-6_FAMILY-11842";Tend="2222";Tstart="2005";shortTE="F";uid="7f394f9e-6bf8-404d-abfb-bb8a9be0d06d"
NW_021770465.1	RepeatMasker	DNA/hAT-Tip100	1347	1834	1549	-	.	ID="DNA8-18B_AP";Tend="431";Tstart="5";shortTE="F";uid="f7c3b242-3ec9-4412-9d23-0f126cf16158"
NW_021770465.1	RepeatMasker	LTR/Copia	8048	8371	1784	-	.	ID="RND-6_FAMILY-17346";Tend="740";Tstart="374";shortTE="F";uid="1b15b5b8-66c6-45de-ae79-ea3182ebc019"
NW_021770465.1	RepeatMasker	DNA	3136	3865	1993	-	.	ID="DNA4-2_AP";Tend="751";Tstart="40";shortTE="F";uid="15989ff9-25b2-4ce5-818a-b2eece9e16d4"
NW_021770465.1	RepeatMasker	DNA/Ginger-1	36951	37962	8189	-	.	ID="RND-6_FAMILY-51198";Tend="2542";Tstart="1553";shortTE="F";uid="5ad8d430-6562-40fe-92a0-355412f7d0da"
NW_021770465.1	RepeatMasker	LTR/Pao	20149	21314	767	-	.	ID="BEL-230_AA-I";Tend="4892";Tstart="4392";shortTE="F";uid="f9cf04a6-7581-4e60-91ca-66925b5df5da"
NW_021770465.1	RepeatMasker	DNA/Ginger-1	31668	33007	10198	-	.	ID="RND-6_FAMILY-51198";Tend="2542";Tstart="1231";shortTE="F";uid="1f241d12-b19a-447c-8d11-1505551b6df0"
NW_021770465.1	RepeatMasker	DNA/hAT	25856	26651	6995	-	.	ID="RND-5_FAMILY-983";Tend="1658";Tstart="856";shortTE="F";uid="c0f8d514-a035-4e6d-9886-643f92c355e5"
NW_021770465.1	RepeatMasker	DNA/Kolobok-E	14012	14392	1871	-	.	ID="RND-1_FAMILY-42";Tend="1457";Tstart="1093";shortTE="F";uid="65911a10-f624-4495-b469-9067e4278863"
NW_021770465.1	RepeatMasker	Unknown	6958	7509	1801	-	.	ID="RND-1_FAMILY-579";Tend="1376";Tstart="893";shortTE="F";uid="5555ab49-153e-4ac5-83ff-8d6ad5c6de6d"
NW_021770465.1	RepeatMasker	Retroposon?	37959	44732	19707	-	.	ID="RND-6_FAMILY-7552";Tend="3350";Tstart="1";shortTE="F";uid="76b501de-c745-4ee0-b034-cab31a235efd"
NW_021770465.1	RepeatMasker	LINE/I-Jockey	9059	9758	847	-	.	ID="RND-6_FAMILY-26672";Tend="1010";Tstart="181";shortTE="F";uid="1771694d-fb72-46e8-b1f7-1389d8a903da"
NW_021770466.1	RepeatMasker	LINE/I-Jockey	5232	6869	2128	+	.	ID="RND-6_FAMILY-13349";Tend="1700";Tstart="142";shortTE="F";uid="1219ec96-54d3-45f9-9ff3-c0562ff3ae14"
NW_021770466.1	RepeatMasker	Unknown	1488	1799	722	+	.	ID="RND-5_FAMILY-3466";Tend="1977";Tstart="1663";shortTE="F";uid="b051f33b-6480-4e9f-90f2-89bb2efaee9f"
NW_021770466.1	RepeatMasker	LINE/I-Jockey	2369	4558	2392	+	.	ID="RND-6_FAMILY-19556";Tend="2408";Tstart="597";shortTE="F";uid="f8aa2dfd-a164-42d5-8f36-7c9900b94b9e"
NW_021770466.1	RepeatMasker	LINE/I-Jockey	1927	2195	411	+	.	ID="JOCKEY-6_RPR";Tend="3174";Tstart="2909";shortTE="F";uid="bfffd6c0-5914-494f-a8c2-10d79fd0bcc4"
NW_021770466.1	RepeatMasker	LINE/R1	18	715	1267	+	.	ID="SART-5_API";Tend="3626";Tstart="2935";shortTE="F";uid="2ce64deb-aabc-4a72-8111-f0ae50807e66"
NW_021770466.1	RepeatMasker	DNA/Kolobok-E	7324	7600	412	+	.	ID="RND-5_FAMILY-751";Tend="684";Tstart="429";shortTE="F";uid="e189f164-be9a-4ad5-92be-2fe0bc661b21"
NW_021770466.1	RepeatMasker	DNA/hAT	1550	1813	1925	-	.	ID="RND-6_FAMILY-45";Tend="1716";Tstart="1453";shortTE="F";uid="d7845c55-ddf7-4ea3-8def-fe863014b7f6"
NW_021770466.1	RepeatMasker	DNA/hAT	1118	1323	1513	-	.	ID="DNA8-101_AP";Tend="235";Tstart="32";shortTE="F";uid="d1880b0f-8036-4eb1-898b-9bb739ea0849"
NW_021770467.1	RepeatMasker	DNA	1071	1726	4138	+	.	ID="RND-6_FAMILY-12626";Tend="1569";Tstart="908";shortTE="F";uid="d3bb2a2d-bc02-40f5-aa3a-c0f6cc88525a"
NW_021770467.1	RepeatMasker	Retroposon?	534	690	1818	+	.	ID="RND-6_FAMILY-3042";Tend="910";Tstart="691";shortTE="F";uid="0abb0aea-a626-47ee-8c28-c57bbbb8b7bf"
NW_021770467.1	RepeatMasker	DNA	691	1017	2420	+	.	ID="DNA4-3_AP";Tend="343";Tstart="1";shortTE="F";uid="7fd0c2e3-a918-4226-ac3c-17ba94b0d3b4"
NW_021770467.1	RepeatMasker	DNA/hAT-Tip100	12	549	1635	+	.	ID="RND-5_FAMILY-3283";Tend="2306";Tstart="1769";shortTE="F";uid="df020c44-934d-4f4a-a3af-922b425ddcbc"
NW_021770467.1	RepeatMasker	DNA/hAT	1764	2114	2292	-	.	ID="DNA8-101_AP";Tend="567";Tstart="220";shortTE="F";uid="a9dd309b-e6b5-4d37-8391-0294ca666eab"
NW_021770468.1	RepeatMasker	DNA/hAT-Tip100	1802	2384	1032	-	.	ID="RND-6_FAMILY-20761";Tend="1330";Tstart="824";shortTE="F";uid="e8a9e803-4bd5-4f65-b509-5c992866ba03"
NW_021770469.1	RepeatMasker	DNA/Ginger-1	4809	5503	5087	+	.	ID="RND-5_FAMILY-5803";Tend="1936";Tstart="1244";shortTE="F";uid="fdba9b80-6774-4569-889a-bd40505c2b53"
NW_021770469.1	RepeatMasker	Unknown	14350	14943	4765	+	.	ID="RND-6_FAMILY-797";Tend="1452";Tstart="866";shortTE="F";uid="74d5d2d9-59b9-4e0c-8556-6fdebe40de7f"
NW_021770469.1	RepeatMasker	DNA	21705	22128	3729	+	.	ID="RND-1_FAMILY-542";Tend="1391";Tstart="972";shortTE="F";uid="864ba331-2b38-4556-80b2-bdef6dba2f6b"
NW_021770469.1	RepeatMasker	DNA/Ginger-1	1887	2682	5702	+	.	ID="rnd-6_family-51198";Tend="1546";Tstart="780";shortTE="F";uid="cd12217f-c954-49c9-9ee8-c09dece57260"
NW_021770469.1	RepeatMasker	Retroposon?	2673	2909	1818	+	.	ID="RND-6_FAMILY-7552";Tend="1040";Tstart="806";shortTE="F";uid="0c22a7ff-a060-4951-a184-2885579bd7d0"
NW_021770469.1	RepeatMasker	DNA/hAT-Tip100	15099	15446	509	+	.	ID="RND-6_FAMILY-4641";Tend="1377";Tstart="1021";shortTE="F";uid="b63ef64d-89eb-4d58-a8c0-72e82ddf87fb"
NW_021770469.1	RepeatMasker	DNA/MULE-MuDR	928	1158	433	-	.	ID="RND-6_FAMILY-9837";Tend="1606";Tstart="1395";shortTE="F";uid="22664c28-db82-47fd-8144-ab5db9b636bb"
NW_021770469.1	RepeatMasker	DNA/hAT	26099	26246	1006	-	.	ID="DNA8-101_AP";Tend="192";Tstart="44";shortTE="F";uid="420cd798-8cf4-49c2-9fb1-6f61b05f79d0"
NW_021770469.1	RepeatMasker	Unknown	8	362	2517	-	.	ID="RND-5_FAMILY-5924";Tend="936";Tstart="601";shortTE="F";uid="80d7ddc1-1ff4-4178-9365-803f6647c7a8"
NW_021770469.1	RepeatMasker	Retroposon?	25435	26121	5335	-	.	ID="RND-5_FAMILY-836";Tend="1245";Tstart="567";shortTE="F";uid="1705991b-a420-4ea3-9baf-c2af172bccb0"
NW_021770469.1	RepeatMasker	Retroposon?	24178	24421	1927	-	.	ID="RND-5_FAMILY-836";Tend="2290";Tstart="2047";shortTE="F";uid="b1041c87-3ed9-473d-a9dd-9916c25085c0"
NW_021770469.1	RepeatMasker	Retroposon?	28137	29154	7834	-	.	ID="RND-5_FAMILY-836";Tend="1583";Tstart="567";shortTE="F";uid="09a70766-0da4-4692-a13f-47525472ba72"
NW_021770469.1	RepeatMasker	DNA/hAT-hAT19	363	921	2931	-	.	ID="DNA8-64B_AP";Tend="670";Tstart="1";shortTE="F";uid="861b228f-eb19-4dc6-92d0-6f412c33279f"
NW_021770469.1	RepeatMasker	Unknown	25005	25451	1609	-	.	ID="RND-1_FAMILY-163";TEgroup="ctg_12246%7CRND-1_FAMILY-163%7C1";Tend="196";Tstart="5";shortTE="F";uid="99411db4-4a23-4efa-9802-ca9d4cb99dba"
NW_021770469.1	RepeatMasker	Retroposon?	2428	2672	1477	-	.	ID="RND-6_FAMILY-2390";Tend="2795";Tstart="2289";shortTE="F";uid="feb22ecd-3703-4e06-9631-f7c7811f63f6"
NW_021770469.1	RepeatMasker	DNA	21515	21664	515	-	.	ID="TTAA3C_AP";Tend="150";Tstart="4";shortTE="F";uid="318989af-16ad-4229-b63b-a5ef571a74d3"
NW_021770470.1	RepeatMasker	DNA/PIF-Harbinger	4062	4507	640	+	.	ID="harbinger1_dya";Tend="1360";Tstart="1153";shortTE="F";uid="ebfb8300-5b8d-4888-be34-5222b8d0cf9e"
NW_021770470.1	RepeatMasker	Retroposon?	3153	3671	1580	+	.	ID="RND-6_FAMILY-7552";Tend="815";Tstart="247";shortTE="F";uid="0daa5573-50fe-4642-9b3d-aa4afaf05a3c"
NW_021770470.1	RepeatMasker	DNA/Ginger-1	1089	1269	427	-	.	ID="RND-6_FAMILY-9672";Tend="2060";Tstart="1875";shortTE="F";uid="01fe366a-05a9-45d5-927a-ecfe1aa77163"
NW_021770470.1	RepeatMasker	DNA/Kolobok-E	1375	1663	496	-	.	ID="RND-6_FAMILY-9044";Tend="1767";Tstart="1472";shortTE="F";uid="c979c16f-7af4-4f7c-a677-a76c4f28585d"
NW_021770470.1	RepeatMasker	DNA/hAT-Ac	1	406	3094	-	.	ID="DNA8-14_AP";Tend="447";Tstart="1";shortTE="F";uid="1d1bab6c-aa5b-444d-9d35-39eecdf56728"
NW_021770470.1	RepeatMasker	DNA/hAT-Ac	5638	6229	1415	-	.	ID="RND-5_FAMILY-5446";Tend="1178";Tstart="600";shortTE="F";uid="f591e7d4-784e-4b3d-add5-ce14b2630b45"
NW_021770470.1	RepeatMasker	DNA/Kolobok-E	2963	3401	1270	-	.	ID="RND-6_FAMILY-15442";Tend="2229";Tstart="1766";shortTE="F";uid="01b0e5ab-982e-4d31-841d-8bf1cd96f1b2"
NW_021770471.1	RepeatMasker	DNA/hAT	4777	5150	3257	+	.	ID="DNA8-53_AP";Tend="391";Tstart="18";shortTE="F";uid="fc9a8b2c-b96c-461e-9ac8-cd09d2f93ab9"
NW_021770471.1	RepeatMasker	DNA/hAT-Charlie	5514	5622	508	-	.	ID="DNA8-72_AP";Tend="367";Tstart="266";shortTE="F";uid="e96f78a0-f40c-4b9b-be4f-ba4a8c17b363"
NW_021770471.1	RepeatMasker	LTR/Gypsy	5979	6232	1409	-	.	ID="RND-6_FAMILY-3177";Tend="394";Tstart="169";shortTE="F";uid="7a718b2e-4dd2-4480-8e8b-db59ad2dd9e9"
NW_021770471.1	RepeatMasker	DNA/hAT-Charlie	2594	4740	13503	-	.	ID="RND-6_FAMILY-14159";Tend="2128";Tstart="17";shortTE="F";uid="07c7c3b4-0a81-4535-9cb2-a77996856ce8"
NW_021770471.1	RepeatMasker	LTR/Gypsy	6234	8484	6773	-	.	ID="GYPSY9-I_AP";TEgroup="ctg_12248%7CGYPSY9-I_AP%7C1";Tend="4041";Tstart="1983";shortTE="F";uid="1a43c1b3-f79e-4314-92fb-9cb4f0498644"
NW_021770472.1	RepeatMasker	DNA/hAT-hAT19	19239	19789	1625	+	.	ID="RND-6_FAMILY-11103";Tend="1263";Tstart="644";shortTE="F";uid="bc2a9854-dee4-46ab-a948-2a558ace99cb"
NW_021770472.1	RepeatMasker	Unknown	762	1359	4781	+	.	ID="RND-1_FAMILY-75";Tend="1397";Tstart="799";shortTE="F";uid="e4abd3fd-2bb9-4823-b6e5-af45fb50e129"
NW_021770472.1	RepeatMasker	DNA/hAT-hAT19	2726	3072	1211	+	.	ID="RND-6_FAMILY-11103";Tend="1272";Tstart="907";shortTE="F";uid="0fdb8f03-0d0a-4630-9b59-56d374104e98"
NW_021770472.1	RepeatMasker	LTR/Copia	15555	15708	598	+	.	ID="RND-6_FAMILY-8445";Tend="588";Tstart="480";shortTE="F";uid="d869c97e-775b-495c-88a0-27add52c5ca9"
NW_021770472.1	RepeatMasker	LTR/Copia	16370	16745	1308	+	.	ID="RND-6_FAMILY-8445";Tend="1031";Tstart="657";shortTE="F";uid="1362b5e8-052f-4d9d-970d-bbed42c2950d"
NW_021770472.1	RepeatMasker	Unknown	1414	1821	2690	+	.	ID="RND-1_FAMILY-449";Tend="340";Tstart="2";shortTE="F";uid="a651d43c-9656-4140-bd16-c78b1cec3ffe"
NW_021770472.1	RepeatMasker	DNA/hAT-Charlie	4899	7955	28017	-	.	ID="RND-6_FAMILY-14159";Tend="3054";Tstart="18";shortTE="F";uid="775811c6-0ec4-4ed6-9b9c-02ee4d2bf5b1"
NW_021770472.1	RepeatMasker	DNA/hAT-Charlie	8273	8381	515	-	.	ID="DNA8-72_AP";Tend="367";Tstart="266";shortTE="F";uid="55ba0ccc-49d7-4e2c-9222-deef1d55423d"
NW_021770472.1	RepeatMasker	Unknown	14094	14213	592	-	.	ID="RND-1_FAMILY-580";Tend="949";Tstart="822";shortTE="F";uid="fd0a8d52-945d-4fc9-aa79-6ece49f4ed03"
NW_021770472.1	RepeatMasker	Unknown	15705	15958	1179	-	.	ID="RND-5_FAMILY-6991";Tend="1128";Tstart="876";shortTE="F";uid="a686de2d-79fe-4bb9-917d-69e6bfd8b79e"
NW_021759448.1	RepeatMasker	LINE/I-Jockey	6223	6834	768	+	.	ID="VINGI-45_LMI";Tend="2235";Tstart="1705";shortTE="F";uid="29cb2de5-ca53-4f8f-ad73-9bf746068c5e"
NW_021770473.1	RepeatMasker	DNA/Kolobok-E	5196	5555	2433	+	.	ID="RND-1_FAMILY-42";Tend="1263";Tstart="892";shortTE="F";uid="4526b453-796b-4641-9c62-31ec0dcc62cf"
NW_021770473.1	RepeatMasker	DNA/MULE-MuDR	4655	4827	1028	+	.	ID="RND-5_FAMILY-397";Tend="1059";Tstart="888";shortTE="F";uid="30819dae-a5fb-447a-96bb-e5ce1e6b6180"
NW_021770473.1	RepeatMasker	DNA/MULE-MuDR	7608	7914	2508	+	.	ID="RND-1_FAMILY-482";Tend="1018";Tstart="713";shortTE="F";uid="312d0c8d-8176-485e-a903-5d920feacee2"
NW_021770473.1	RepeatMasker	DNA/hAT	8811	9026	1232	+	.	ID="RND-1_FAMILY-91";Tend="1451";Tstart="1199";shortTE="F";uid="bb3f0f20-3b1e-4161-b419-d56aff5e9f1c"
NW_021770473.1	RepeatMasker	DNA	9751	9995	1724	+	.	ID="RND-6_FAMILY-12486";Tend="368";Tstart="132";shortTE="F";uid="dddb1c38-6077-4c75-8e2a-5db0ad567307"
NW_021770473.1	RepeatMasker	DNA	5546	6123	1803	+	.	ID="RND-6_FAMILY-14824";Tend="2097";Tstart="1521";shortTE="F";uid="706753ce-4a0c-4b8e-a329-f0c9f30ae624"
NW_021770473.1	RepeatMasker	DNA/hAT-hAT19	3063	3217	429	-	.	ID="RND-6_FAMILY-4841";Tend="1012";Tstart="820";shortTE="F";uid="dcd3730c-497e-45cd-abff-30e82e571cef"
NW_021770473.1	RepeatMasker	DNA/MULE-MuDR	9381	9760	1486	-	.	ID="RND-5_FAMILY-397";Tend="1058";Tstart="689";shortTE="F";uid="fc67eaeb-491c-44e0-9288-e7ef422f5b76"
NW_021770473.1	RepeatMasker	DNA/Kolobok-E	8516	9003	3730	-	.	ID="RND-1_FAMILY-42";Tend="1410";Tstart="892";shortTE="F";uid="e13e9051-47c5-486d-a887-cf9e67cac3f4"
NW_021770473.1	RepeatMasker	DNA/hAT-Tip100	8996	9398	2999	-	.	ID="RND-1_FAMILY-170";Tend="1271";Tstart="869";shortTE="F";uid="231ee890-f0ce-4c89-b75a-e69f94b1e866"
NW_021770473.1	RepeatMasker	Retroposon?	7861	8465	4586	-	.	ID="RND-6_FAMILY-37847";Tend="965";Tstart="358";shortTE="F";uid="18660cd2-0b54-4611-a619-e583fd585617"
NW_021770473.1	RepeatMasker	DNA/Ginger-1	6365	6477	3433	-	.	ID="RND-6_FAMILY-20286";Tend="2615";Tstart="1892";shortTE="F";uid="f5e48928-1a7d-49ef-a25e-d11cc5139dc8"
NW_021770473.1	RepeatMasker	DNA/Ginger-1	900	2644	12566	-	.	ID="RND-6_FAMILY-51198";Tend="2561";Tstart="807";shortTE="F";uid="cfe92995-8a05-474a-9fc9-1c145330330d"
NW_021770473.1	RepeatMasker	DNA	3505	3961	3335	-	.	ID="RND-6_FAMILY-12486";Tend="1064";Tstart="623";shortTE="F";uid="4fcd1cdd-7e73-4bf8-8de6-e86b639ad8ad"
NW_021770473.1	RepeatMasker	DNA/hAT-Tip100	4774	5203	2994	-	.	ID="rnd-6_family-1180";Tend="1913";Tstart="1474";shortTE="F";uid="7cd7df9d-42ba-493f-a982-074ed21bafbb"
NW_021770473.1	RepeatMasker	Retroposon?	6478	7118	4867	-	.	ID="RND-6_FAMILY-14514";Tend="996";Tstart="368";shortTE="F";uid="e2efc5a8-159d-49de-859a-1c6167869099"
NW_021770473.1	RepeatMasker	DNA	10738	11456	5418	-	.	ID="RND-1_FAMILY-485";Tend="961";Tstart="254";shortTE="F";uid="2f0504a7-b12f-4f8d-a194-41f2c48b5294"
NW_021770473.1	RepeatMasker	DNA/Ginger-1	14133	14679	4230	-	.	ID="RND-6_FAMILY-3332";Tend="1313";Tstart="797";shortTE="F";uid="198c1af8-79c7-49a1-9a75-c598012176fd"
NW_021770474.1	RepeatMasker	Unknown	35	793	2639	+	.	ID="RND-1_FAMILY-62";Tend="1010";Tstart="323";shortTE="F";uid="1a54700e-9861-47d9-af23-46faa2e5f1a7"
NW_021770474.1	RepeatMasker	Unknown	3116	3642	4561	+	.	ID="RND-1_FAMILY-88";Tend="1109";Tstart="582";shortTE="F";uid="fd20ab64-4aeb-4d35-8f23-fb66297c8ba6"
NW_021770474.1	RepeatMasker	Unknown	4010	4170	823	+	.	ID="RND-1_FAMILY-88";Tend="965";Tstart="808";shortTE="F";uid="a7df11d8-d8b0-449d-881e-c448350c1270"
NW_021770475.1	RepeatMasker	DNA/Sola-1	1206	2077	3343	+	.	ID="SOLA1-7_AP";TEgroup="ctg_12252%7CSOLA1-7_AP%7C1";Tend="1015";Tstart="1";shortTE="F";uid="f1c37c4e-b411-45e5-bfe2-8ed323563285"
NW_021770476.1	RepeatMasker	DNA/hAT-hAT19	1	620	4769	+	.	ID="HAT-N4_AP";Tend="694";Tstart="75";shortTE="F";uid="6cc8f363-cdeb-456b-99fd-ea72282ffbb3"
NW_021770476.1	RepeatMasker	DNA/MULE-MuDR	1259	1423	758	-	.	ID="RND-6_FAMILY-2802";Tend="1034";Tstart="836";shortTE="F";uid="a218f7a2-3777-4e25-98a3-6b61b8316660"
NW_021770476.1	RepeatMasker	DNA/hAT-Tip100	734	880	1105	-	.	ID="RND-6_FAMILY-2272";Tend="1221";Tstart="1076";shortTE="F";uid="6ea46d43-6379-4796-a276-8cf9096b70d7"
NW_021770477.1	RepeatMasker	Unknown	3033	3516	932	+	.	ID="RND-1_FAMILY-178";Tend="561";Tstart="98";shortTE="F";uid="709600ff-955d-4eff-8455-45685f42c263"
NW_021770477.1	RepeatMasker	Unknown	1853	2153	1486	+	.	ID="RND-1_FAMILY-237";Tend="1192";Tstart="889";shortTE="F";uid="9eb3502a-f51a-4c2d-b963-6f16ba8be086"
NW_021770477.1	RepeatMasker	Retroposon?	3513	4210	4056	-	.	ID="RND-6_FAMILY-11842";Tend="2226";Tstart="1535";shortTE="F";uid="0ec57360-e3c9-41c5-b289-3310776000ad"
NW_021770477.1	RepeatMasker	DNA/Maverick	45	1635	5345	-	.	ID="RND-6_FAMILY-7167";Tend="2970";Tstart="1389";shortTE="F";uid="f5821cf2-133c-4cca-9ca0-4c34857db9eb"
NW_021770477.1	RepeatMasker	DNA/Ginger-1	3383	3512	3694	-	.	ID="RND-6_FAMILY-6101";Tend="2107";Tstart="1312";shortTE="F";uid="24da2763-357e-4639-b923-d7c35e5190b4"
NW_021770477.1	RepeatMasker	DNA/Maverick	2012	2190	516	-	.	ID="RND-6_FAMILY-7167";Tend="1175";Tstart="1018";shortTE="F";uid="6c6d6f94-e9a6-4ffd-bd38-67bfffc87164"
NW_021770477.1	RepeatMasker	DNA	2667	2988	2749	-	.	ID="RND-4_FAMILY-649";Tend="1192";Tstart="870";shortTE="F";uid="1e10f02f-e4b4-480c-9422-49f8ae9ac540"
NW_021770478.1	RepeatMasker	DNA/hAT-Ac	2696	2882	1108	+	.	ID="RND-6_FAMILY-3184";Tend="1530";Tstart="1350";shortTE="F";uid="46fb28e7-c3f6-40ca-a296-ef9353ecb225"
NW_021770478.1	RepeatMasker	DNA/Ginger-1	379	553	1282	+	.	ID="rnd-6_family-6101";Tend="956";Tstart="288";shortTE="F";uid="5bf95886-ce06-4b00-abd0-cbad13a3423b"
NW_021770478.1	RepeatMasker	LTR	3149	3689	2930	-	.	ID="RND-5_FAMILY-8471";Tend="1179";Tstart="590";shortTE="F";uid="c133a03f-aca6-45b7-a179-d89e93e4519e"
NW_021770478.1	RepeatMasker	DNA/Maverick	848	1167	1136	-	.	ID="RND-6_FAMILY-7167";Tend="3619";Tstart="3300";shortTE="F";uid="c66d20b0-0423-4a46-972c-4468bf0b6a27"
NW_021770478.1	RepeatMasker	DNA	15363	15901	1811	-	.	ID="DNA4-2_AP";Tend="769";Tstart="263";shortTE="F";uid="42447386-f90e-4c33-908b-e67fb1d3c784"
NW_021770478.1	RepeatMasker	DNA/hAT-Ac	1195	1941	6221	-	.	ID="RND-5_FAMILY-173";Tend="1265";Tstart="517";shortTE="F";uid="1a4224be-5e10-4a8b-9ddf-095a495b9144"
NW_021770478.1	RepeatMasker	DNA/Maverick	26103	26560	669	-	.	ID="RND-6_FAMILY-1428";Tend="695";Tstart="276";shortTE="F";uid="d2200d71-c7f3-4695-bcdb-d55e2f1c2267"
NW_021770478.1	RepeatMasker	DNA/Maverick	27151	27582	1230	-	.	ID="RND-6_FAMILY-7167";Tend="3668";Tstart="3242";shortTE="F";uid="55a0125d-ba38-4f4e-ba33-a8ab258b5bce"
NW_021770478.1	RepeatMasker	DNA/hAT-Ac	2680	2789	427	-	.	ID="DNA8-11_AP";Tend="118";Tstart="12";shortTE="F";uid="e89620c0-9bd0-44f7-b94d-d7c25b7249c0"
NW_021770478.1	RepeatMasker	Unknown	3685	3883	857	-	.	ID="RND-5_FAMILY-5046";Tend="1326";Tstart="1134";shortTE="F";uid="bdd1633c-ce07-4be4-9507-4d11116845d9"
NW_021770478.1	RepeatMasker	DNA/Ginger-1	600	764	1349	-	.	ID="RND-6_FAMILY-22402";Tend="2634";Tstart="2470";shortTE="F";uid="eb54a26f-0c77-4b14-ae5b-a1e4f8564c8b"
NW_021770479.1	RepeatMasker	Unknown	12053	12555	3517	+	.	ID="RND-5_FAMILY-3974";Tend="1424";Tstart="921";shortTE="F";uid="ca45f18b-aa33-4f55-b59d-41d59a917f03"
NW_021770479.1	RepeatMasker	Unknown	8309	9071	5280	+	.	ID="RND-1_FAMILY-215";Tend="1566";Tstart="803";shortTE="F";uid="295cc924-d5cd-4eb5-ab2d-004e4570bc84"
NW_021770479.1	RepeatMasker	Retroposon?	9304	9821	544	+	.	ID="RND-5_FAMILY-2567";Tend="1500";Tstart="1013";shortTE="F";uid="85179bbc-2fed-4958-8bae-9c2b73618e96"
NW_021770479.1	RepeatMasker	Unknown	11301	11626	1876	+	.	ID="RND-5_FAMILY-3974";Tend="929";Tstart="598";shortTE="F";uid="0b97bf75-3114-4d7a-bf59-2d22dceab87a"
NW_021770479.1	RepeatMasker	RC/Helitron	10902	11213	2279	+	.	ID="RND-1_FAMILY-112";Tend="1196";Tstart="893";shortTE="F";uid="2c8e013e-2f97-4bb8-bed6-1b326053ea4d"
NW_021770479.1	RepeatMasker	Unknown	11624	12050	1977	-	.	ID="RND-1_FAMILY-282";Tend="1371";Tstart="909";shortTE="F";uid="93a2ced3-bf05-4e42-b722-790f8c6fc153"
NW_021770479.1	RepeatMasker	Retroposon?	10343	10950	3977	-	.	ID="RND-5_FAMILY-8398";Tend="1891";Tstart="1311";shortTE="F";uid="584d30a7-1d38-483d-b841-867a3ba3d674"
NW_021770479.1	RepeatMasker	LINE/I	5967	6462	404	-	.	ID="RND-5_FAMILY-6255";Tend="1198";Tstart="701";shortTE="F";uid="3d4c0234-2c7e-497e-809c-b30e429415c7"
NW_021770479.1	RepeatMasker	Retroposon?	1431	2683	1562	-	.	ID="RND-6_FAMILY-2171";Tend="1248";Tstart="36";shortTE="F";uid="a51747f9-6336-4ba8-b524-749e3abe78b1"
NW_021770479.1	RepeatMasker	Retroposon?	12724	13033	1577	-	.	ID="RND-5_FAMILY-8398";Tend="935";Tstart="637";shortTE="F";uid="dad61766-cee6-4575-bbb9-7e1201ee70e5"
NW_021770479.1	RepeatMasker	Retroposon?	11209	11377	1305	-	.	ID="RND-5_FAMILY-8398";Tend="1315";Tstart="1147";shortTE="F";uid="b299aa10-e869-4650-9b37-c41aecc22dde"
NW_021770479.1	RepeatMasker	Unknown	6977	8072	5548	-	.	ID="RND-6_FAMILY-456";Tend="1148";Tstart="104";shortTE="F";uid="c79adb29-247f-4f14-93d1-134f06b79ee3"
NW_021770479.1	RepeatMasker	DNA	8073	8308	2185	-	.	ID="DNA8-2_AP";Tend="236";Tstart="1";shortTE="F";uid="3b0cdcfa-661c-4a53-9f27-30e19d727b1c"
NW_021770481.1	RepeatMasker	DNA/hAT-Tip100	7899	8212	980	+	.	ID="RND-4_FAMILY-2225";Tend="1627";Tstart="1310";shortTE="F";uid="b0e1d638-b15f-4de2-816c-0ef2843f3662"
NW_021770481.1	RepeatMasker	DNA	23785	24487	5821	+	.	ID="RND-1_FAMILY-96";Tend="1502";Tstart="798";shortTE="F";uid="727f4140-8c84-4aaf-9469-9f59fd1d5018"
NW_021770481.1	RepeatMasker	DNA/hAT-Tip100	16498	17452	7540	+	.	ID="RND-6_FAMILY-11845";Tend="1492";Tstart="484";shortTE="F";uid="cb574b2a-62d8-41ea-b1cf-f48737f7dfc5"
NW_021770481.1	RepeatMasker	DNA/hAT-Tip100	21022	21527	3294	+	.	ID="HAT-N16_AP";Tend="613";Tstart="27";shortTE="F";uid="27abf7d2-d1fe-4cd9-af22-ee6fd095655e"
NW_021770481.1	RepeatMasker	Unknown	30656	30771	1049	+	.	ID="RND-5_FAMILY-4419";Tend="1233";Tstart="1118";shortTE="F";uid="a3bb4a6f-8d74-4af6-9d3b-61c5f82f3b89"
NW_021770481.1	RepeatMasker	DNA/Ginger-1	8227	8424	1651	+	.	ID="RND-6_FAMILY-22402";Tend="2499";Tstart="2303";shortTE="F";uid="75e67798-9de7-4d5f-9f14-bdf3b0d5d359"
NW_021770481.1	RepeatMasker	DNA	5811	5922	541	+	.	ID="dna4-2_ap";Tend="110";Tstart="1";shortTE="F";uid="ccae5c22-3b59-4e42-807f-5cdef8bdbf0c"
NW_021770481.1	RepeatMasker	LINE/CR1	27464	28026	3752	+	.	ID="RND-5_FAMILY-1621";Tend="1489";Tstart="917";shortTE="F";uid="1eb24dcf-272d-4fb7-b7cf-bcf17bc9e139"
NW_021770481.1	RepeatMasker	DNA/Ginger-1	17652	18175	3119	+	.	ID="RND-6_FAMILY-20286";Tend="1352";Tstart="777";shortTE="F";uid="432fd90e-ceb0-4e2e-8fb3-cd4e5a4027ab"
NW_021770481.1	RepeatMasker	DNA/hAT-Tip100	27982	28526	920	-	.	ID="RND-6_FAMILY-30713";Tend="633";Tstart="106";shortTE="F";uid="ceabf32f-d91c-44d9-a1ba-bc2840b3bbdb"
NW_021770481.1	RepeatMasker	DNA/PIF-Harbinger	1	1138	9463	-	.	ID="RND-6_FAMILY-35887";Tend="1138";Tstart="1";shortTE="F";uid="3c6bf527-c43c-4975-933f-2872da89ac56"
NW_021770481.1	RepeatMasker	Retroposon?	17517	17837	1314	-	.	ID="RND-6_FAMILY-2390";Tend="2564";Tstart="2341";shortTE="F";uid="5d643943-2656-4e15-afbd-7be29bac0973"
NW_021770481.1	RepeatMasker	Retroposon?	18059	18291	767	-	.	ID="RND-6_FAMILY-15586";Tend="2565";Tstart="2340";shortTE="F";uid="2927b1bc-46c5-4afe-90fa-7a080e4bdb4c"
NW_021770481.1	RepeatMasker	Retroposon?	22087	22194	506	-	.	ID="RND-6_FAMILY-23610";Tend="1163";Tstart="1049";shortTE="F";uid="d64ae328-08c1-49a2-81fa-77c1393a0c6b"
NW_021770481.1	RepeatMasker	DNA/hAT-Tip100	2462	2855	1206	-	.	ID="RND-6_FAMILY-30713";TEgroup="ctg_12258%7CRND-6_FAMILY-30713%7C1";Tend="1434";Tstart="355";shortTE="F";uid="1a53df86-38ef-43e7-a984-f8051b0a3b0f"
NW_021770481.1	RepeatMasker	Unknown	2856	3383	1073	-	.	ID="RND-1_FAMILY-224";Tend="1571";Tstart="869";shortTE="F";uid="2b6c7457-d07e-4a35-9cdc-63844f83d9a5"
NW_021770481.1	RepeatMasker	DNA/PIF-Harbinger	1337	2217	1251	-	.	ID="ISL2EU-7_CFL";Tend="2284";Tstart="1396";shortTE="F";uid="231b2430-8f9b-44fc-a1f6-c8692acd7b62"
NW_021770481.1	RepeatMasker	DNA	5925	6143	1600	-	.	ID="TTAA22_AP";Tend="435";Tstart="210";shortTE="F";uid="619a4840-01d7-4041-ac90-8da04eb4486a"
NW_021770482.1	RepeatMasker	Retroposon?	2387	2611	485	+	.	ID="RND-6_FAMILY-291";Tend="1097";Tstart="912";shortTE="F";uid="fa1620db-bc95-436b-aa6b-74641b8d744a"
NW_021770482.1	RepeatMasker	DNA/Ginger-1	5785	5918	465	+	.	ID="RND-6_FAMILY-6481";Tend="872";Tstart="739";shortTE="F";uid="150d9673-74d9-498f-80b4-587e6708db0b"
NW_021770482.1	RepeatMasker	DNA/hAT-hAT19	8285	8971	5226	-	.	ID="RND-6_FAMILY-10363";Tend="1370";Tstart="670";shortTE="F";uid="eecc528c-4476-4362-a0cc-bf0c3acf62a0"
NW_021770482.1	RepeatMasker	DNA/MULE-MuDR	7709	7976	442	-	.	ID="RND-6_FAMILY-7961";Tend="929";Tstart="673";shortTE="F";uid="061c0dc0-d69b-47f6-92e0-463fd9a4dd08"
NW_021770482.1	RepeatMasker	DNA/hAT-Tip100	1741	1862	660	-	.	ID="RND-5_FAMILY-5552";Tend="593";Tstart="477";shortTE="F";uid="98860287-6fae-4cce-801f-19cbce593159"
NW_021759449.1	RepeatMasker	DNA	87	490	1092	+	.	ID="RND-6_FAMILY-24204";Tend="1388";Tstart="953";shortTE="F";uid="1083e9e4-259d-4153-b418-74244f971b76"
NW_021759449.1	RepeatMasker	DNA/hAT	1	137	790	-	.	ID="RND-5_FAMILY-4993";Tend="1205";Tstart="1070";shortTE="F";uid="bd5da972-aade-4eab-88c9-fd873b581d9f"
NW_021759449.1	RepeatMasker	Unknown	312	526	746	-	.	ID="RND-1_FAMILY-102";Tend="1187";Tstart="955";shortTE="F";uid="35f61ca2-da85-43eb-91d9-c9b1ca40e452"
NW_021770483.1	RepeatMasker	DNA	5273	5474	1118	+	.	ID="DNA3-10_AP";Tend="206";Tstart="1";shortTE="F";uid="3928ac96-31a1-48cd-a6e7-6b910e17b831"
NW_021770483.1	RepeatMasker	Unknown	1	267	562	+	.	ID="RND-1_FAMILY-49";Tend="1032";Tstart="815";shortTE="F";uid="179e4866-9de5-4987-8c14-86013f4bcc95"
NW_021770483.1	RepeatMasker	DNA	5446	5636	1334	+	.	ID="TTAA3_AP";Tend="429";Tstart="239";shortTE="F";uid="4daf75d7-9c6c-4ddb-be4c-131f04535e93"
NW_021770483.1	RepeatMasker	LTR/Gypsy	1342	1536	839	+	.	ID="RND-6_FAMILY-19401";Tend="993";Tstart="848";shortTE="F";uid="451481dd-d550-4854-bfdd-e60d4f947d60"
NW_021770483.1	RepeatMasker	DNA/Ginger-1	484	615	904	-	.	ID="RND-6_FAMILY-20286";Tend="1208";Tstart="1082";shortTE="F";uid="89007005-34ae-424f-9603-1f6a2f1864c9"
NW_021770483.1	RepeatMasker	DNA	8993	9219	770	-	.	ID="ttaa3b_ap";Tend="333";Tstart="106";shortTE="F";uid="dffe765b-cb7a-426b-81ff-e19fddefe187"
NW_021770483.1	RepeatMasker	DNA/Ginger-2	2927	3520	817	-	.	ID="RND-6_FAMILY-2796";Tend="1831";Tstart="1236";shortTE="F";uid="6b8aa74d-4327-402c-a1fa-32dc8d7dec93"
NW_021770483.1	RepeatMasker	DNA	8410	8819	2489	-	.	ID="TTAA3_AP";Tend="429";Tstart="1";shortTE="F";uid="0f3437ca-3642-4695-837f-b9e7cbf4a5f9"
NW_021770483.1	RepeatMasker	DNA/Ginger-2	4588	4749	410	-	.	ID="RND-5_FAMILY-3776";Tend="240";Tstart="86";shortTE="F";uid="2b6b2c39-0438-47ea-98cd-84ad74299b57"
NW_021770484.1	RepeatMasker	DNA/Ginger-1	1	216	1545	-	.	ID="RND-6_FAMILY-1559";Tend="1348";Tstart="1136";shortTE="F";uid="bcec2c52-c77c-42eb-9e8e-f0090c3c2bff"
NW_021770486.1	RepeatMasker	Unknown	8669	9330	3410	+	.	ID="RND-6_FAMILY-2328";TEgroup="ctg_12263%7CRND-6_FAMILY-2328%7C1";Tend="1837";Tstart="899";shortTE="F";uid="d9c1e5e0-e8b8-4360-a204-eca0d25b8823"
NW_021770486.1	RepeatMasker	DNA/Ginger-1	44194	44418	1079	+	.	ID="rnd-6_family-3871";Tend="1082";Tstart="817";shortTE="F";uid="e0976b0c-3f30-4ac2-8e5b-429aeb050342"
NW_021770486.1	RepeatMasker	Unknown	682	793	815	+	.	ID="RND-6_FAMILY-97";Tend="847";Tstart="736";shortTE="F";uid="16f5a459-b0ce-4e1b-861b-05f07abcd45d"
NW_021770486.1	RepeatMasker	Retroposon?	17792	17950	527	+	.	ID="RND-5_FAMILY-1426";Tend="2408";Tstart="2248";shortTE="F";uid="3bb02be4-1791-43a6-b2e2-4204877740f3"
NW_021770486.1	RepeatMasker	LINE/L2	2169	2606	1441	+	.	ID="RND-6_FAMILY-8850";Tend="406";Tstart="91";shortTE="F";uid="0fffa8cb-c236-48d0-b0c2-5eb15d052457"
NW_021770486.1	RepeatMasker	Unknown	11006	11533	1715	+	.	ID="RND-5_FAMILY-8110";Tend="1422";Tstart="913";shortTE="F";uid="0466ccbd-60f1-476c-ae8a-5a8f9c2c8174"
NW_021770486.1	RepeatMasker	DNA/PIF-Harbinger	18243	18893	1174	+	.	ID="harb-1_ap";Tend="556";Tstart="1";shortTE="F";uid="f588f304-c1db-456f-8859-6cbf39af89a0"
NW_021770486.1	RepeatMasker	DNA/Kolobok-E	43892	44241	2546	+	.	ID="RND-1_FAMILY-434";Tend="1776";Tstart="1436";shortTE="F";uid="d7ce3ad7-6aa2-4bf4-be71-0f33b9c0d166"
NW_021770486.1	RepeatMasker	DNA	38428	38614	434	+	.	ID="rnd-1_family-464";Tend="1152";Tstart="823";shortTE="F";uid="531b1fd1-2715-4927-8602-5778e457783a"
NW_021770486.1	RepeatMasker	DNA	11532	11816	2203	+	.	ID="RND-6_FAMILY-26786";Tend="937";Tstart="648";shortTE="F";uid="16aadf32-65a8-4cdf-a0b9-eea26a5e4ad2"
NW_021770486.1	RepeatMasker	LTR/Gypsy	8485	8595	691	+	.	ID="RND-6_FAMILY-3177";Tend="508";Tstart="405";shortTE="F";uid="76ef3892-35f0-43d9-bf80-d0a27ab6264f"
NW_021770486.1	RepeatMasker	DNA/PiggyBac	14979	15160	637	+	.	ID="IFP2";Tend="1281";Tstart="1102";shortTE="F";uid="9334ca71-8f79-412a-8d45-86cec42f5b93"
NW_021770486.1	RepeatMasker	DNA/MULE-MuDR	40783	41591	6462	+	.	ID="RND-6_FAMILY-13822";Tend="2072";Tstart="1271";shortTE="F";uid="4412f6f7-111e-492e-88de-a2e3983aa51f"
NW_021770486.1	RepeatMasker	DNA	37458	37836	639	+	.	ID="TTAA3_AP";Tend="407";Tstart="1";shortTE="F";uid="26401c8c-db03-4055-ba9b-d66258cabbf0"
NW_021770486.1	RepeatMasker	Retroposon?	1	340	2671	+	.	ID="RND-6_FAMILY-2390";Tend="2526";Tstart="2151";shortTE="F";uid="d0c15449-49b9-4ece-b239-68c95d7434e0"
NW_021770486.1	RepeatMasker	DNA/Kolobok-E	23832	23956	639	+	.	ID="RND-4_FAMILY-542";Tend="1224";Tstart="1099";shortTE="F";uid="d522494f-b310-4536-98c0-e85db85dd7ba"
NW_021770486.1	RepeatMasker	Unknown	43356	43757	2932	+	.	ID="RND-6_FAMILY-8848";Tend="1216";Tstart="830";shortTE="F";uid="641994f6-d50a-4fe2-9f18-90ee710859eb"
NW_021770486.1	RepeatMasker	DNA/hAT	39442	39594	416	+	.	ID="RND-5_FAMILY-2044";Tend="1217";Tstart="1078";shortTE="F";uid="7b67cea6-359e-4500-a83e-3d0f9d1cd8ff"
NW_021770486.1	RepeatMasker	DNA/hAT-Ac	9329	9547	884	+	.	ID="rnd-6_family-20129";Tend="424";Tstart="172";shortTE="F";uid="018cc51b-8cb5-4047-958d-2cfb63e6d79d"
NW_021770486.1	RepeatMasker	Unknown	10926	11476	754	-	.	ID="RND-6_FAMILY-23836";Tend="614";Tstart="59";shortTE="F";uid="c1811d0b-8ae9-4aec-8772-5ad06dadfca3"
NW_021770486.1	RepeatMasker	DNA/MULE-MuDR	2603	3408	6322	-	.	ID="RND-6_FAMILY-13822";Tend="2072";Tstart="1271";shortTE="F";uid="e1f181cc-8bd8-4b2a-925a-eb6423555534"
NW_021770486.1	RepeatMasker	DNA/Kolobok-E	17668	17781	618	-	.	ID="RND-4_FAMILY-542";Tend="1213";Tstart="1099";shortTE="F";uid="bc4c35ae-0266-49d7-9975-3578431b2156"
NW_021770486.1	RepeatMasker	Retroposon?	23663	23821	533	-	.	ID="RND-5_FAMILY-1426";Tend="2408";Tstart="2248";shortTE="F";uid="be2e03db-7283-45cf-be35-09506299736e"
NW_021770486.1	RepeatMasker	Unknown	43779	43890	815	-	.	ID="RND-6_FAMILY-97";Tend="847";Tstart="736";shortTE="F";uid="9d3ad684-33a5-4096-b71a-58c09eb6fc8d"
NW_021770486.1	RepeatMasker	LINE/I-Jockey	30168	31596	2884	-	.	ID="RND-6_FAMILY-19556";Tend="1768";Tstart="313";shortTE="F";uid="e4853c56-56b4-40cd-8b1c-8fda2df7f455"
NW_021770486.1	RepeatMasker	Unknown	810	2459	12112	-	.	ID="RND-6_FAMILY-8848";Tend="1604";Tstart="1";shortTE="F";uid="fe8f20d8-71e7-4d41-aea9-404d1e99ccfc"
NW_021770486.1	RepeatMasker	DNA/TcMar-Tc1	35201	35954	754	-	.	ID="mariner-90_hsal";Tend="1669";Tstart="853";shortTE="F";uid="64a1a082-8a3a-441a-bc70-6ad447468198"
NW_021770486.1	RepeatMasker	DNA	32700	33477	2849	-	.	ID="RND-6_FAMILY-5599";Tend="970";Tstart="186";shortTE="F";uid="7731ac1b-8987-404f-bbbb-a0abcf05a59b"
NW_021770486.1	RepeatMasker	DNA/Kolobok-E	331	680	2523	-	.	ID="RND-1_FAMILY-434";Tend="1776";Tstart="1436";shortTE="F";uid="32d4013a-e56a-418c-8005-5f0badab647a"
NW_021770486.1	RepeatMasker	DNA/hAT?	23836	23972	492	-	.	ID="RND-5_FAMILY-3458";Tend="1565";Tstart="1433";shortTE="F";uid="6ee8e053-b3d3-42e3-87ee-61d9249846e4"
NW_021770486.1	RepeatMasker	DNA/Ginger-1	187	374	1079	-	.	ID="RND-6_FAMILY-3871";Tend="1082";Tstart="895";shortTE="F";uid="7dd2c35d-62b2-4ad9-9fda-65419a46f7e5"
NW_021770486.1	RepeatMasker	DNA/PIF-Harbinger	20634	21284	1103	-	.	ID="harb-1_ap";Tend="556";Tstart="1";shortTE="F";uid="3f4b9da8-a75d-462f-84a7-206f6e6cc842"
NW_021770486.1	RepeatMasker	LINE/I-Jockey	26380	26776	575	-	.	ID="RND-6_FAMILY-6000";Tend="2195";Tstart="1632";shortTE="F";uid="4236c4f2-fe63-4550-947e-a47a22344a32"
NW_021770486.1	RepeatMasker	Retroposon?	44232	44427	1658	-	.	ID="RND-6_FAMILY-2390";Tend="2526";Tstart="2330";shortTE="F";uid="2f0dfc72-dd4a-4d85-8765-99a1eb754746"
NW_021770487.1	RepeatMasker	Unknown	13974	14075	873	+	.	ID="RND-5_FAMILY-5178";Tend="183";Tstart="83";shortTE="F";uid="797959be-c948-42ac-9c5c-e2e9db3e3325"
NW_021770487.1	RepeatMasker	DNA/MULE-MuDR	15384	15646	1760	+	.	ID="RND-6_FAMILY-2059";Tend="1548";Tstart="1294";shortTE="F";uid="10bbf85e-b159-4a04-8b93-9b59e0daf7e7"
NW_021770487.1	RepeatMasker	Unknown	9635	11544	3254	+	.	ID="RND-5_FAMILY-9643";Tend="1321";Tstart="262";shortTE="F";uid="795a1a2e-1a9c-45ad-bcd5-3747ede574b5"
NW_021770487.1	RepeatMasker	DNA/Kolobok-E	14070	14171	879	+	.	ID="RND-6_FAMILY-379";Tend="755";Tstart="654";shortTE="F";uid="83f04ce9-165d-4935-a844-8c8111992a52"
NW_021770487.1	RepeatMasker	Unknown	2981	5007	16401	+	.	ID="RND-6_FAMILY-2058";Tend="1925";Tstart="1";shortTE="F";uid="a50234ec-88d6-4f69-8e06-40adea1a4a0a"
NW_021770487.1	RepeatMasker	Unknown	11835	11939	629	+	.	ID="RND-5_FAMILY-9643";Tend="573";Tstart="470";shortTE="F";uid="ea9ef23d-aaa9-4b15-b662-340d26a3f4dd"
NW_021770487.1	RepeatMasker	LTR/Pao	209	461	488	+	.	ID="BEL2-I_AP";Tend="406";Tstart="159";shortTE="F";uid="62b75512-066f-47e4-9d97-757eedb60fb1"
NW_021770487.1	RepeatMasker	DNA/MULE-MuDR	6826	8491	11555	+	.	ID="RND-6_FAMILY-2059";Tend="1725";Tstart="209";shortTE="F";uid="20f3d716-90de-48c7-b008-d8564ff671fe"
NW_021770487.1	RepeatMasker	Unknown	1547	1758	791	-	.	ID="RND-1_FAMILY-385";Tend="1176";Tstart="975";shortTE="F";uid="65d51ef6-2cc4-46b1-a595-30e89462a8ad"
NW_021770488.1	RepeatMasker	LINE/R1	1	977	1023	+	.	ID="RND-5_FAMILY-3514";TEgroup="ctg_12265%7CRND-5_FAMILY-3514%7C1";Tend="1781";Tstart="935";shortTE="F";uid="c446f66a-2a38-4702-87ca-01271c6a7438"
NW_021770488.1	RepeatMasker	Unknown	2791	3660	6534	+	.	ID="RND-6_FAMILY-24180";Tend="1451";Tstart="582";shortTE="F";uid="4ebe7668-8a2d-40c0-8fe4-8bb0ffbfb784"
NW_021770488.1	RepeatMasker	Unknown	4075	4787	5977	+	.	ID="RND-1_FAMILY-432";Tend="1003";Tstart="254";shortTE="F";uid="5ec748c6-4931-4c23-ba3f-d0fae302b2bb"
NW_021770488.1	RepeatMasker	Unknown	29590	30009	1779	+	.	ID="RND-6_FAMILY-2058";Tend="1334";Tstart="915";shortTE="F";uid="01916f73-7d4a-4502-a350-679c3e087364"
NW_021770488.1	RepeatMasker	Unknown	24276	24386	433	-	.	ID="RND-5_FAMILY-9643";Tend="519";Tstart="420";shortTE="F";uid="c8fdfe7a-f135-4e87-860c-d5fbf35f5bb6"
NW_021770488.1	RepeatMasker	Unknown	21648	21782	746	-	.	ID="RND-6_FAMILY-2058";Tend="1612";Tstart="1478";shortTE="F";uid="1d8eb031-89a0-4c0a-9144-05019db67c7a"
NW_021770488.1	RepeatMasker	Unknown	2668	2790	4396	-	.	ID="RND-1_FAMILY-57";Tend="1864";Tstart="852";shortTE="F";uid="2645b5d2-9823-43e9-b55f-9f3da992dbb7"
NW_021770488.1	RepeatMasker	Unknown	21781	22275	1523	-	.	ID="RND-5_FAMILY-9643";Tend="891";Tstart="314";shortTE="F";uid="d5b69b07-7cee-4fd7-96dd-cfd38fd83e71"
NW_021770488.1	RepeatMasker	Unknown	28350	28579	1313	-	.	ID="RND-6_FAMILY-2058";Tend="1624";Tstart="1400";shortTE="F";uid="4911f0ed-bcbc-4d8c-8317-9cfff5f79d64"
NW_021770489.1	RepeatMasker	DNA/Ginger	7003	7226	1362	+	.	ID="RND-6_FAMILY-2771";Tend="959";Tstart="737";shortTE="F";uid="8f476eb8-cef0-43f7-a86a-7e612f24541c"
NW_021770489.1	RepeatMasker	DNA/Ginger-1	30393	30791	2406	+	.	ID="RND-6_FAMILY-22402";Tend="1275";Tstart="861";shortTE="F";uid="6cddef5b-f840-44b1-8cac-95384bdf9d0e"
NW_021770489.1	RepeatMasker	DNA/hAT-hAT19	24969	25488	3689	+	.	ID="DNA8-80_AP";Tend="520";Tstart="1";shortTE="F";uid="da8e8d60-945e-462d-abeb-b66befe109e9"
NW_021770489.1	RepeatMasker	DNA/Ginger-1	25716	26504	2379	+	.	ID="rnd-6_family-6101";Tend="1998";Tstart="575";shortTE="F";uid="27a1851f-3159-46a8-aecd-1d43ab64fdbd"
NW_021770489.1	RepeatMasker	Retroposon?	12006	12447	4904	+	.	ID="RND-6_FAMILY-7552";Tend="1409";Tstart="871";shortTE="F";uid="d4b6993d-43b7-4c6c-aefa-24e1c11fcdad"
NW_021770489.1	RepeatMasker	DNA/hAT-Tip100	8328	8693	2237	+	.	ID="RND-5_FAMILY-4689";Tend="1902";Tstart="1539";shortTE="F";uid="a6c928d0-41f5-4dc8-ab9d-d917f461cfae"
NW_021770489.1	RepeatMasker	Unknown	26759	29382	15184	+	.	ID="RND-6_FAMILY-2490";Tend="2512";Tstart="94";shortTE="F";uid="92930751-c303-4ac3-9e0f-bbe12912d05e"
NW_021770489.1	RepeatMasker	Unknown	24577	24968	2738	+	.	ID="RND-6_FAMILY-2490";Tend="1175";Tstart="783";shortTE="F";uid="db3853a0-63c4-49c9-b7c9-9baa668b6630"
NW_021770489.1	RepeatMasker	DNA/Ginger-1	11833	12005	1068	+	.	ID="RND-6_FAMILY-3871";Tend="1083";Tstart="915";shortTE="F";uid="8926a33b-51c9-4487-9b81-88d828f7c5d9"
NW_021770489.1	RepeatMasker	DNA/Kolobok-E	26422	26534	434	+	.	ID="KOLOBOKE-2_AP";Tend="2240";Tstart="2125";shortTE="F";uid="ae07ffb9-4204-4f25-9b32-02be7750c739"
NW_021770489.1	RepeatMasker	DNA/Ginger-1	8001	8397	977	+	.	ID="RND-6_FAMILY-14973";Tend="1607";Tstart="1191";shortTE="F";uid="407e6c7a-0187-459a-9e10-4565b064a2dc"
NW_021770489.1	RepeatMasker	DNA/hAT-Tip100	9050	9264	1298	+	.	ID="DNA8-12_AP";Tend="208";Tstart="1";shortTE="F";uid="7f227140-5595-46c4-a109-489389755086"
NW_021770489.1	RepeatMasker	DNA/hAT-Ac	30832	31297	3644	+	.	ID="DNA8-14_AP";Tend="458";Tstart="1";shortTE="F";uid="bbc711a7-18e4-4e6b-b5b4-6aad071262e3"
NW_021770489.1	RepeatMasker	DNA/Kolobok-E	9353	9575	911	+	.	ID="RND-6_FAMILY-15442";Tend="1486";Tstart="1228";shortTE="F";uid="4808e55a-4acf-4077-a472-981db350b32d"
NW_021770489.1	RepeatMasker	Retroposon?	4922	5092	1362	+	.	ID="RND-6_FAMILY-2390";Tend="2522";Tstart="2353";shortTE="F";uid="89a47cfd-43a3-4996-ad3a-5ed1bb2f7514"
NW_021770489.1	RepeatMasker	DNA/hAT-Tip100	29912	30157	1550	+	.	ID="RND-1_FAMILY-278";Tend="1787";Tstart="1546";shortTE="F";uid="14dde579-b38b-4ac1-98dd-a232762a34ef"
NW_021770489.1	RepeatMasker	Retroposon?	9576	9781	602	+	.	ID="SINE2-2_AP";Tend="1435";Tstart="1011";shortTE="F";uid="4d8a359d-c9a9-4e8e-a4b7-67a36b5f1e90"
NW_021770489.1	RepeatMasker	DNA/Kolobok-E	10442	10627	680	-	.	ID="RND-4_FAMILY-542";Tend="1220";Tstart="1050";shortTE="F";uid="553305a4-7776-430a-a5e7-f060df4cd5c5"
NW_021770489.1	RepeatMasker	DNA/hAT-Charlie	10528	10881	852	-	.	ID="RND-6_FAMILY-2110";Tend="1340";Tstart="992";shortTE="F";uid="5f5dbaac-281d-4598-8f21-eeb120341476"
NW_021770489.1	RepeatMasker	DNA/Ginger-1	5088	5638	4370	-	.	ID="RND-6_FAMILY-51198";Tend="1324";Tstart="768";shortTE="F";uid="bf6fe7be-9761-4e27-8b6b-7a63d15124df"
NW_021770489.1	RepeatMasker	DNA/hAT-Ac	7873	8293	929	-	.	ID="RND-1_FAMILY-125";Tend="2335";Tstart="1891";shortTE="F";uid="481643a8-1d39-4cdf-8604-4ffeabb4e6b9"
NW_021770489.1	RepeatMasker	DNA/hAT-Tip100	32066	32873	1104	-	.	ID="RND-6_FAMILY-416";TEgroup="ctg_12266%7CRND-6_FAMILY-416%7C1";Tend="2039";Tstart="1328";shortTE="F";uid="f2616e6d-03cd-40a1-bbbb-c1dc0e57cae3"
NW_021770489.1	RepeatMasker	DNA/hAT-Ac	31319	31759	1317	-	.	ID="RND-1_FAMILY-210";Tend="636";Tstart="152";shortTE="F";uid="d8cd11b9-6206-467a-bc35-0dd1474c7e9d"
NW_021770489.1	RepeatMasker	DNA/Ginger-1	8294	8495	711	-	.	ID="RND-4_FAMILY-641";Tend="1404";Tstart="775";shortTE="F";uid="0c26413d-88ba-49df-9b1c-e8bdea84fe24"
NW_021770489.1	RepeatMasker	DNA/Ginger-1	9579	9931	1293	-	.	ID="RND-6_FAMILY-9672";Tend="1235";Tstart="903";shortTE="F";uid="7627c937-db0c-4848-95c3-159d352d0115"
NW_021770489.1	RepeatMasker	DNA	6688	7045	2034	-	.	ID="DNAX-2_AP";Tend="467";Tstart="112";shortTE="F";uid="5a65c5be-be64-437b-a751-c37add431cc7"
NW_021770489.1	RepeatMasker	DNA/Ginger-1	3671	4366	5334	-	.	ID="RND-6_FAMILY-51198";Tend="1745";Tstart="1051";shortTE="F";uid="b597604e-9670-453c-b524-035313537cc2"
NW_021770489.1	RepeatMasker	DNA/Ginger-1	4942	5116	1071	-	.	ID="RND-6_FAMILY-3871";Tend="1082";Tstart="907";shortTE="F";uid="b3cca39f-8564-4b7b-9b8f-9086054202b5"
NW_021770490.1	RepeatMasker	DNA/hAT	3	283	1535	+	.	ID="RND-6_FAMILY-973";Tend="1608";Tstart="1309";shortTE="F";uid="6396a12e-5b97-4123-8808-2823b87d0dd0"
NW_021770491.1	RepeatMasker	Unknown	24763	25485	2641	+	.	ID="RND-5_FAMILY-1336";Tend="4060";Tstart="3609";shortTE="F";uid="bb08e6b6-9b85-43c2-b6a0-a503add6e11d"
NW_021770491.1	RepeatMasker	DNA/hAT-Tip100	27776	27911	447	+	.	ID="RND-6_FAMILY-8821";Tend="568";Tstart="422";shortTE="F";uid="7d136c5a-5e9b-4711-8326-216b0f06b4e4"
NW_021770491.1	RepeatMasker	DNA/hAT	27965	28086	409	+	.	ID="RND-6_FAMILY-15614";Tend="884";Tstart="757";shortTE="F";uid="665b5a90-b9d9-43d3-81b6-66ddd5cbdff8"
NW_021770491.1	RepeatMasker	DNA	27018	27135	579	+	.	ID="RND-6_FAMILY-8931";Tend="1343";Tstart="1223";shortTE="F";uid="d55e82aa-f9a0-4b31-b4a6-b332c6a41e30"
NW_021770491.1	RepeatMasker	Unknown	28339	29529	1768	+	.	ID="RND-6_FAMILY-11615";Tend="1703";Tstart="443";shortTE="F";uid="a408b7b6-3b4e-49e2-8eab-c291f1292c81"
NW_021770491.1	RepeatMasker	DNA/Ginger-1	20507	20641	721	+	.	ID="RND-5_FAMILY-5803";Tend="1466";Tstart="1330";shortTE="F";uid="1d6d1145-5211-4b89-9efe-8bb98bbfa8d5"
NW_021770491.1	RepeatMasker	Unknown	30799	32677	9536	+	.	ID="RND-6_FAMILY-4216";Tend="2337";Tstart="1";shortTE="F";uid="b755eb9c-d8ac-4f8e-9d2f-0f74f18053f5"
NW_021770491.1	RepeatMasker	DNA/hAT-hAT19	17577	17862	561	-	.	ID="HAT-N5_AP";Tend="685";Tstart="404";shortTE="F";uid="a088fa83-a5d5-435c-b070-fb73b307c9da"
NW_021770491.1	RepeatMasker	DNA/hAT	23588	24086	573	-	.	ID="RND-5_FAMILY-8744";Tend="1296";Tstart="855";shortTE="F";uid="29f3784b-2e8c-44b3-a6c5-bc53af415d03"
NW_021770491.1	RepeatMasker	DNA/Kolobok-E	20258	20624	3027	-	.	ID="RND-5_FAMILY-751";Tend="1942";Tstart="1576";shortTE="F";uid="1bd75768-3b1a-4407-b16e-951d4a46c3c2"
NW_021770491.1	RepeatMasker	LTR/Gypsy	41	248	1030	-	.	ID="RND-6_FAMILY-11908";Tend="1706";Tstart="1503";shortTE="F";uid="f2d53275-3363-484f-92c7-69f628d9d615"
NW_021770491.1	RepeatMasker	DNA/MULE-MuDR	27995	28171	679	-	.	ID="RND-6_FAMILY-10985";Tend="1119";Tstart="944";shortTE="F";uid="0a724820-3bb6-4470-8c23-e20b39cd9f18"
NW_021770491.1	RepeatMasker	DNA/hAT-hAT19	25650	26738	890	-	.	ID="hat-1_rpr";Tend="1575";Tstart="561";shortTE="F";uid="ca3778e8-3c04-4244-a028-02190cc4915b"
NW_021770491.1	RepeatMasker	DNA/MULE-MuDR	20709	21084	759	-	.	ID="RND-6_FAMILY-10985";Tend="1300";Tstart="944";shortTE="F";uid="c24a96eb-ee8d-4993-9610-4ef1e09d590b"
NW_021770491.1	RepeatMasker	LTR/Pao	28312	28740	1979	-	.	ID="RND-6_FAMILY-17318";Tend="830";Tstart="440";shortTE="F";uid="40f7d849-5b2d-40e3-9bed-2199a0e454e3"
NW_021770491.1	RepeatMasker	LTR/Pao	21225	21595	1599	-	.	ID="RND-6_FAMILY-17318";Tend="830";Tstart="508";shortTE="F";uid="899d4a7c-403a-4974-a7b6-ce1be60eb493"
NW_021770492.1	RepeatMasker	Unknown	20652	20897	729	+	.	ID="RND-6_FAMILY-3957";Tend="1036";Tstart="813";shortTE="F";uid="ed2910ee-e649-4941-9c31-852048a3d1e7"
NW_021770492.1	RepeatMasker	DNA/hAT-Ac	33620	34028	2289	+	.	ID="rnd-5_family-5844";Tend="1956";Tstart="1454";shortTE="F";uid="5e16a656-76ba-4b03-ad78-621615133dd1"
NW_021770492.1	RepeatMasker	Retroposon?	31204	31480	2093	+	.	ID="RND-6_FAMILY-21680";Tend="637";Tstart="362";shortTE="F";uid="cc936117-e018-46a1-bfe3-bd24d7c1ff6b"
NW_021770492.1	RepeatMasker	LINE/I-Jockey	177	369	793	+	.	ID="AG-JOCK-1";Tend="1475";Tstart="1282";shortTE="F";uid="0bd3313e-589e-4e55-b58f-93374c860c60"
NW_021770492.1	RepeatMasker	LINE/R1	66	176	568	+	.	ID="RTAG4";Tend="2247";Tstart="1956";shortTE="F";uid="2aa792dc-eee8-4bae-8fe7-43c2ba1a8cd7"
NW_021770492.1	RepeatMasker	DNA/hAT-Tip100	19845	19975	416	+	.	ID="rnd-1_family-140";Tend="1407";Tstart="1258";shortTE="F";uid="89656a44-c3b4-44d2-b172-2699f26d9a31"
NW_021770492.1	RepeatMasker	Unknown	1134	1257	812	+	.	ID="RND-6_FAMILY-5801";Tend="1949";Tstart="1825";shortTE="F";uid="d4d541e1-8bda-4720-9ee0-e6fa5e821138"
NW_021770492.1	RepeatMasker	DNA/hAT-Ac	33321	33601	1160	+	.	ID="RND-5_FAMILY-5844";Tend="1059";Tstart="732";shortTE="F";uid="7ec5d299-e460-4fa9-b3d0-ff9fb1f1ef70"
NW_021770492.1	RepeatMasker	DNA/CMC-Transib	8712	9013	2749	+	.	ID="RND-6_FAMILY-29255";Tend="2412";Tstart="2111";shortTE="F";uid="4067d10a-9295-4e1d-a3af-e476705bacb3"
NW_021770492.1	RepeatMasker	DNA/hAT-hAT19	18782	19129	691	+	.	ID="DNA8-45_AP";Tend="426";Tstart="41";shortTE="F";uid="73efcd59-0cc2-4d65-9a35-6529be6350da"
NW_021770492.1	RepeatMasker	DNA/hAT-Tip100	28790	29612	4809	-	.	ID="DNA8-18_AP";Tend="820";Tstart="47";shortTE="F";uid="a3aabace-7988-48a4-bc91-1783e9408661"
NW_021770492.1	RepeatMasker	DNA/MULE-NOF	14346	16034	10934	-	.	ID="RND-6_FAMILY-6601";Tend="1667";Tstart="1";shortTE="F";uid="212b4fba-5bbb-4fbb-929c-82548672a164"
NW_021770492.1	RepeatMasker	DNA/hAT-hAT19	19907	20782	6339	-	.	ID="RND-6_FAMILY-9201";Tend="1021";Tstart="171";shortTE="F";uid="55a6d8ab-6c0d-4bb1-9ce1-c10e220b5a84"
NW_021770492.1	RepeatMasker	DNA/hAT-hAT19	18893	19756	5082	-	.	ID="RND-6_FAMILY-9201";Tend="1874";Tstart="1019";shortTE="F";uid="87447e95-da3b-4499-8cc3-6a1f2e5e8b70"
NW_021770492.1	RepeatMasker	DNA	2052	2672	3164	-	.	ID="DNA4-3_AP";Tend="635";Tstart="8";shortTE="F";uid="65893a92-3900-4198-883f-6b113bf8a548"
NW_021770492.1	RepeatMasker	DNA/hAT-hAT19	26998	27665	5506	-	.	ID="RND-6_FAMILY-9201";Tend="949";Tstart="298";shortTE="F";uid="75cb8f0c-12fc-4629-8668-6f35248b3aa7"
NW_021770492.1	RepeatMasker	DNA	9644	10262	3108	-	.	ID="DNA4-3_AP";Tend="635";Tstart="8";shortTE="F";uid="f64e4115-555a-4180-a41d-3da2200910d3"
NW_021770492.1	RepeatMasker	DNA/hAT-Ac	957	1150	793	-	.	ID="rnd-5_family-2812";Tend="1011";Tstart="796";shortTE="F";uid="114fb578-dc48-4ce8-a849-0ca83409cd3b"
NW_021770492.1	RepeatMasker	DNA/Ginger-1	29605	31214	9723	-	.	ID="rnd-6_family-51198";Tend="2258";Tstart="4";shortTE="F";uid="1d8cdcfb-e7dc-4556-a342-da568fdbf7f8"
NW_021759450.1	RepeatMasker	LTR/Copia	636	1345	3692	+	.	ID="RND-1_FAMILY-179";Tend="465";Tstart="7";shortTE="F";uid="3c41dd56-280e-4ef2-b3c7-fe8032addb6a"
NW_021770493.1	RepeatMasker	LINE/R1	39704	39828	546	+	.	ID="RTAG4";Tend="2358";Tstart="1950";shortTE="F";uid="bd2620c2-b4fb-4c6f-abdf-c2a924382525"
NW_021770493.1	RepeatMasker	DNA/TcMar-Tc4	52798	52968	610	+	.	ID="RND-6_FAMILY-7847";Tend="1235";Tstart="1071";shortTE="F";uid="852e4873-ba65-4311-9728-31039f6573ba"
NW_021770493.1	RepeatMasker	DNA/Kolobok-E	49854	51347	9759	+	.	ID="RND-6_FAMILY-15442";Tend="2233";Tstart="764";shortTE="F";uid="f248b7fc-80fa-4119-892e-8287c7b97cd5"
NW_021770493.1	RepeatMasker	Retroposon?	1	264	2077	+	.	ID="RND-6_FAMILY-3042";Tend="1184";Tstart="921";shortTE="F";uid="7bb16e9c-c27a-432f-92ea-5557524e2f8a"
NW_021770493.1	RepeatMasker	DNA/TcMar-Tc1	48073	48278	1093	+	.	ID="RND-6_FAMILY-20744";Tend="1769";Tstart="1562";shortTE="F";uid="043ec5ca-8a51-4bea-8708-cd6de1f763af"
NW_021770493.1	RepeatMasker	LINE/I-Jockey	39829	40108	934	+	.	ID="AG-JOCK-1";Tend="1475";Tstart="1193";shortTE="F";uid="06cbf18f-30a9-430c-9b19-9188acd13fee"
NW_021770493.1	RepeatMasker	Retroposon?	44403	44831	537	+	.	ID="RND-6_FAMILY-7365";Tend="1145";Tstart="714";shortTE="F";uid="837f0523-6e99-4298-bde5-46f17caf412b"
NW_021770493.1	RepeatMasker	DNA/CMC-Transib	53837	54763	7898	+	.	ID="RND-6_FAMILY-29255";Tend="2682";Tstart="1756";shortTE="F";uid="3c974765-6ee2-483f-97f0-c14b59d3b49c"
NW_021770493.1	RepeatMasker	Unknown	56430	56863	479	+	.	ID="RND-5_FAMILY-1854";TEgroup="ctg_12270%7CRND-5_FAMILY-1854%7C1";Tend="1630";Tstart="1106";shortTE="T";uid="d9ed0af2-465a-4a9d-a5bd-e8b6f0f86e76"
NW_021770493.1	RepeatMasker	DNA/TcMar-Tc4	42130	43507	610	-	.	ID="RND-6_FAMILY-7847";TEgroup="ctg_12270%7CRND-6_FAMILY-7847%7C1";Tend="1235";Tstart="52";shortTE="F";uid="f7ca50bf-90eb-4b80-a87a-8d7e66d725c1"
NW_021770493.1	RepeatMasker	DNA/hAT-hAT19	54664	54779	621	-	.	ID="RND-6_FAMILY-9201";Tend="398";Tstart="283";shortTE="F";uid="99c6ab87-710a-49c3-b925-de995b14eae8"
NW_021770493.1	RepeatMasker	DNA/CMC-Transib	55614	56495	7229	-	.	ID="RND-6_FAMILY-29255";Tend="1351";Tstart="477";shortTE="F";uid="28e8d789-4dac-4e6b-af3f-930c5b563057"
NW_021770493.1	RepeatMasker	Retroposon?	52249	52443	404	-	.	ID="RND-5_FAMILY-7341";Tend="1916";Tstart="1719";shortTE="F";uid="05fbf69d-0e57-4b91-8bd1-0a84354201f3"
NW_021770494.1	RepeatMasker	DNA/CMC-Transib	62644	63125	571	+	.	ID="transib1_dmoj";Tend="2278";Tstart="1996";shortTE="F";uid="71c6af89-e934-4a2c-a6cb-38a4e31ba27d"
NW_021770494.1	RepeatMasker	Retroposon?	59838	60185	2478	+	.	ID="RND-6_FAMILY-7552";Tend="1135";Tstart="753";shortTE="F";uid="665400d8-b535-4c6b-b6a6-e3be27f7f32a"
NW_021770494.1	RepeatMasker	DNA/hAT-Ac	1	164	1219	+	.	ID="DNA8-14_AP";Tend="860";Tstart="697";shortTE="F";uid="68cb8154-91b1-48b5-a762-50de9ff6ce5c"
NW_021770494.1	RepeatMasker	RC/Helitron	63849	64021	419	+	.	ID="RND-6_FAMILY-7226";Tend="1571";Tstart="1400";shortTE="F";uid="513ada5e-371d-4aac-b256-32fd67847aad"
NW_021770494.1	RepeatMasker	RC/Helitron	57244	57637	1643	+	.	ID="RND-1_FAMILY-10";Tend="1351";Tstart="937";shortTE="F";uid="b1f1c5dc-719b-44d6-b00e-69958f603b2f"
NW_021770494.1	RepeatMasker	LINE/CR1	56234	56372	421	+	.	ID="RND-5_FAMILY-2521";Tend="1791";Tstart="1653";shortTE="F";uid="80efd965-73bc-4644-9c29-c8a370ab4bda"
NW_021770494.1	RepeatMasker	DNA	59208	59639	1843	+	.	ID="ttaa3_ap";Tend="426";Tstart="1";shortTE="F";uid="e071cc96-7ca7-4a76-995e-401096e127f7"
NW_021770494.1	RepeatMasker	Unknown	51698	52128	3858	+	.	ID="RND-6_FAMILY-26648";Tend="914";Tstart="484";shortTE="F";uid="da5c83d4-f2cf-44b2-a065-99553e0d70d3"
NW_021770494.1	RepeatMasker	Unknown	49877	51035	8044	+	.	ID="RND-6_FAMILY-39312";Tend="2400";Tstart="1291";shortTE="F";uid="fdd05ae1-e33d-411d-a9ee-986248223e63"
NW_021770494.1	RepeatMasker	Unknown	65049	66248	6474	+	.	ID="RND-5_FAMILY-9643";Tend="1304";Tstart="157";shortTE="F";uid="c7eea1b7-2cfc-4801-8ad8-0c69cb30661e"
NW_021770494.1	RepeatMasker	RC/Helitron	63649	63833	792	+	.	ID="RND-1_FAMILY-10";Tend="1522";Tstart="1316";shortTE="F";uid="17cdae32-e6c0-4eca-b4b7-bb600e807a63"
NW_021770494.1	RepeatMasker	Unknown	9765	10360	728	-	.	ID="RND-5_FAMILY-9643";Tend="561";Tstart="2";shortTE="F";uid="1439291e-21d5-449e-9e81-693329e16583"
NW_021770494.1	RepeatMasker	DNA/Kolobok-T2	53465	53584	545	-	.	ID="RND-1_FAMILY-194";Tend="805";Tstart="675";shortTE="F";uid="3a7e98e8-5385-4001-85b8-8301be4ade89"
NW_021770494.1	RepeatMasker	Unknown	2372	2760	1438	-	.	ID="RND-5_FAMILY-9643";Tend="1309";Tstart="1104";shortTE="F";uid="adbff6a1-ab32-496e-9d86-25cc2ce7f180"
NW_021770494.1	RepeatMasker	Unknown	4832	5329	3425	-	.	ID="RND-5_FAMILY-9643";Tend="1115";Tstart="613";shortTE="F";uid="db058f66-19df-4ff9-8d00-f1c34142875b"
NW_021770494.1	RepeatMasker	DNA/Ginger	59822	59923	518	-	.	ID="RND-5_FAMILY-1159";Tend="1895";Tstart="1796";shortTE="F";uid="b1beb85d-d3d8-4879-8c20-88b77955aa53"
NW_021770494.1	RepeatMasker	Unknown	12080	12493	1926	-	.	ID="RND-5_FAMILY-9643";Tend="1291";Tstart="1027";shortTE="F";uid="79324f9b-9945-458d-a182-6cbde13043f9"
NW_021770494.1	RepeatMasker	Unknown	5734	6329	736	-	.	ID="RND-5_FAMILY-9643";Tend="561";Tstart="2";shortTE="F";uid="a8d0e2da-577f-4f88-824d-b455ef960b5d"
NW_021770494.1	RepeatMasker	Unknown	6916	7726	5409	-	.	ID="RND-5_FAMILY-9643";Tend="1309";Tstart="157";shortTE="F";uid="93cf8004-4bb4-4886-9ff0-af6e76cec48f"
NW_021770494.1	RepeatMasker	LTR/Copia	47646	48161	590	-	.	ID="COPIA-8_AG-I";Tend="3128";Tstart="2429";shortTE="F";uid="8e9f2acc-a160-401b-9229-3b602cae1dda"
NW_021770494.1	RepeatMasker	Unknown	8394	9368	4785	-	.	ID="RND-5_FAMILY-9643";Tend="1304";Tstart="260";shortTE="F";uid="16ecf2d0-3e38-498c-b2ee-504c75c7713f"
NW_021770494.1	RepeatMasker	Unknown	573	1354	3654	-	.	ID="RND-5_FAMILY-9643";Tend="1304";Tstart="260";shortTE="F";uid="198fff5d-65fb-4525-b936-ef8c981c1a10"
NW_021770496.1	RepeatMasker	Retroposon?	698	1400	5698	+	.	ID="RND-6_FAMILY-7552";Tend="1512";Tstart="810";shortTE="F";uid="5798ffdb-c905-4e18-94ec-e9a62b0d319d"
NW_021770496.1	RepeatMasker	Unknown	1	391	2975	-	.	ID="RND-1_FAMILY-230";Tend="886";Tstart="509";shortTE="F";uid="4e9366b9-ee0d-474a-ae7a-527d62afd6cc"
NW_021770497.1	RepeatMasker	DNA/hAT	2829	3090	1152	+	.	ID="RND-5_FAMILY-4993";Tend="1151";Tstart="899";shortTE="F";uid="c2ac5a09-464f-406c-9ffd-a83d3c1bb1f4"
NW_021770497.1	RepeatMasker	DNA/Ginger-1	7751	8254	1567	+	.	ID="rnd-6_family-1559";Tend="2752";Tstart="2264";shortTE="F";uid="5dc9d753-c5a7-4e8d-bbe5-7c9fa516a7bc"
NW_021770497.1	RepeatMasker	Retroposon?	7555	7750	892	+	.	ID="RND-1_FAMILY-571";Tend="1961";Tstart="1768";shortTE="F";uid="db2b8483-e342-4566-b323-4a2b2073876c"
NW_021770497.1	RepeatMasker	DNA/Kolobok-E	5631	6001	1304	+	.	ID="RND-6_FAMILY-15442";Tend="1420";Tstart="991";shortTE="F";uid="77b7e841-9fc5-40d3-98fb-4403b01896be"
NW_021770497.1	RepeatMasker	DNA/Ginger-1	5673	6635	2256	-	.	ID="rnd-6_family-6101";Tend="1260";Tstart="295";shortTE="F";uid="f3b2c5d3-36f1-4f71-bd81-213ef82f3bd3"
NW_021770497.1	RepeatMasker	DNA	5431	5630	978	-	.	ID="TTAA13B_AP";Tend="190";Tstart="1";shortTE="F";uid="f32b76cf-8680-4199-9b95-bbf5f7bceaeb"
NW_021770497.1	RepeatMasker	DNA	12352	12495	768	-	.	ID="RND-6_FAMILY-5383";Tend="1642";Tstart="1500";shortTE="F";uid="514815c1-51d0-427f-b5ff-30bee35c93d6"
NW_021770497.1	RepeatMasker	LINE/CR1	8214	8543	566	-	.	ID="RND-6_FAMILY-21336";Tend="974";Tstart="643";shortTE="F";uid="b8f1616e-7ac4-453f-88e2-e45017e3f6a0"
NW_021770497.1	RepeatMasker	Unknown	2870	3199	592	-	.	ID="RND-6_FAMILY-3607";Tend="1449";Tstart="1126";shortTE="F";uid="8eda7676-bba4-4ee4-a4db-b91a5d562e26"
NW_021770497.1	RepeatMasker	Retroposon?	7719	8052	1732	-	.	ID="SINE2-1_AP";Tend="301";Tstart="1";shortTE="F";uid="17a1ed4a-1c7b-460d-9111-29eb177d6fb2"
NW_021770497.1	RepeatMasker	LINE/R1	10232	10604	2409	-	.	ID="RND-6_FAMILY-4168";Tend="1614";Tstart="1265";shortTE="F";uid="35938639-ad95-42a0-83aa-a75f6acbbded"
NW_021770498.1	RepeatMasker	Unknown	2997	3805	462	-	.	ID="RND-5_FAMILY-738";TEgroup="ctg_12275%7CRND-5_FAMILY-738%7C1";Tend="1620";Tstart="789";shortTE="F";uid="71e86014-5621-4964-93bf-d6f04d929697"
NW_021770498.1	RepeatMasker	Unknown	65	230	871	-	.	ID="RND-6_FAMILY-524";Tend="1379";Tstart="1210";shortTE="F";uid="e50aac51-8a99-4d21-a166-0b092aa8b1b0"
NW_021770499.1	RepeatMasker	Unknown	6336	6640	1109	+	.	ID="RND-6_FAMILY-558";Tend="1260";Tstart="927";shortTE="F";uid="acb537f0-f434-461a-b2e7-9499b174ebba"
NW_021770499.1	RepeatMasker	Retroposon?	3302	3657	791	+	.	ID="RND-6_FAMILY-11842";Tend="2226";Tstart="1849";shortTE="F";uid="8103a57c-859e-4b2e-b0fe-06e46c7fe39d"
NW_021770499.1	RepeatMasker	DNA/Ginger-1	4542	6187	10888	+	.	ID="RND-6_FAMILY-6101";Tend="2035";Tstart="326";shortTE="F";uid="1922c36c-75c3-4308-bb70-f45cf86af730"
NW_021770499.1	RepeatMasker	DNA/Ginger-1	703	2233	10898	+	.	ID="RND-5_FAMILY-5803";Tend="2355";Tstart="830";shortTE="F";uid="7663e085-757a-451d-84c0-b31459975941"
NW_021770499.1	RepeatMasker	Retroposon?	4404	4514	902	+	.	ID="RND-6_FAMILY-26542";Tend="1457";Tstart="1318";shortTE="F";uid="3b228008-6b28-476f-8a1a-b73d5b7e1333"
NW_021770499.1	RepeatMasker	DNA/hAT-Ac	2252	2410	1000	+	.	ID="DNA8-56_AP";Tend="585";Tstart="412";shortTE="F";uid="58d3a54c-787c-4c0a-b2c9-c7583e5de0fb"
NW_021770499.1	RepeatMasker	Retroposon?	9067	10071	6415	+	.	ID="SINE2-1_AP";Tend="1069";Tstart="1";shortTE="F";uid="0d45af65-a806-425e-be0b-64e2a8caaf36"
NW_021770499.1	RepeatMasker	DNA/Kolobok-E	2724	2920	601	+	.	ID="rnd-5_family-751";Tend="697";Tstart="461";shortTE="F";uid="896e7e0a-dea8-4df3-9ded-7a936ff008e6"
NW_021770499.1	RepeatMasker	DNA/Kolobok-E	7537	8542	1190	+	.	ID="KOLOBOKE-2_AP";Tend="2211";Tstart="1119";shortTE="F";uid="9b7029b1-48c8-4207-9317-31361558f510"
NW_021770499.1	RepeatMasker	Retroposon?	6635	7014	2480	+	.	ID="RND-6_FAMILY-11842";Tend="1140";Tstart="761";shortTE="F";uid="99f7d6d7-1256-431e-b398-fd45e7326331"
NW_021770499.1	RepeatMasker	DNA/Kolobok-E	8942	9066	4696	+	.	ID="RND-6_FAMILY-3437";Tend="613";Tstart="480";shortTE="F";uid="97965128-c06e-4533-9146-72da056f184a"
NW_021770499.1	RepeatMasker	Unknown	6153	6343	734	+	.	ID="RND-6_FAMILY-19397";Tend="1326";Tstart="1107";shortTE="F";uid="80b6a57c-3a24-46f9-8189-577bc209c08d"
NW_021770499.1	RepeatMasker	DNA/Ginger-1	6533	6838	893	-	.	ID="RND-6_FAMILY-22402";Tend="2720";Tstart="2412";shortTE="F";uid="0af4a767-0c73-4c48-bfed-e79be12dd251"
NW_021770499.1	RepeatMasker	DNA/Kolobok-E	7506	7676	597	-	.	ID="RND-5_FAMILY-751";Tend="1869";Tstart="1702";shortTE="F";uid="efd11130-974b-41b2-bbbf-73effef7dcea"
NW_021770499.1	RepeatMasker	DNA/hAT-Ac	8919	9077	1000	-	.	ID="DNA8-56_AP";Tend="585";Tstart="412";shortTE="F";uid="019a37b6-11f1-47c7-aaaa-106fce1b390c"
NW_021770499.1	RepeatMasker	Unknown	6981	7159	862	-	.	ID="RND-1_FAMILY-185";Tend="1120";Tstart="960";shortTE="F";uid="70cc4f71-12d7-4335-844e-246cb58a80e3"
NW_021770499.1	RepeatMasker	DNA/Ginger-1	5922	6253	515	-	.	ID="RND-4_FAMILY-641";Tend="1203";Tstart="882";shortTE="F";uid="581a8893-938d-4a5e-b92b-1f7f761bcb95"
NW_021770500.1	RepeatMasker	DNA/Kolobok-E	581	803	1702	+	.	ID="RND-6_FAMILY-379";Tend="889";Tstart="655";shortTE="F";uid="83cfcdc8-4332-43f0-87ba-3372d2330749"
NW_021770500.1	RepeatMasker	DNA/hAT-Tip100	90	583	4016	+	.	ID="RND-6_FAMILY-1180";Tend="1751";Tstart="1255";shortTE="F";uid="33c4d9c5-ff78-4941-889b-2b6f8621feef"
NW_021770500.1	RepeatMasker	DNA/hAT-Ac	2374	2743	1157	-	.	ID="DNA8-39_AP";TEgroup="ctg_12277%7CDNA8-39_AP%7C1";Tend="1019";Tstart="1";shortTE="F";uid="7dd2d37c-34d3-4dc4-91f1-f4ed5297f68e"
NW_021770501.1	RepeatMasker	Unknown	3405	3527	416	+	.	ID="RND-4_FAMILY-188";Tend="940";Tstart="823";shortTE="F";uid="0fc9a118-fc81-4e5a-a363-2677d8755460"
NW_021770501.1	RepeatMasker	DNA/hAT-Tip100	11	113	709	+	.	ID="RND-1_FAMILY-187";Tend="935";Tstart="828";shortTE="F";uid="51baa173-7d56-43e7-9678-d4d40a61eceb"
NW_021770501.1	RepeatMasker	Retroposon?	2177	2419	544	+	.	ID="RND-6_FAMILY-18690";Tend="2201";Tstart="1986";shortTE="F";uid="5bf0fc88-89af-48a5-b65c-61cc14139afc"
NW_021770501.1	RepeatMasker	Unknown	4234	4371	411	+	.	ID="RND-6_FAMILY-36058";Tend="1641";Tstart="1512";shortTE="F";uid="cbd255d9-265f-4f20-91e6-7cfe20a63e77"
NW_021770501.1	RepeatMasker	Retroposon?	3111	3383	2016	+	.	ID="RND-6_FAMILY-2390";Tend="2553";Tstart="2283";shortTE="F";uid="8318b812-9548-4422-bb2c-4bfdb1f5cabf"
NW_021770501.1	RepeatMasker	LINE/Penelope	1250	1451	588	+	.	ID="RND-6_FAMILY-11755";Tend="418";Tstart="32";shortTE="F";uid="ac2794ae-699c-4593-a4af-f811898ca532"
NW_021770501.1	RepeatMasker	Retroposon?	1502	2364	6808	-	.	ID="RND-6_FAMILY-7552";Tend="1669";Tstart="812";shortTE="F";uid="10ba42df-0c5b-44e1-9ef4-1fec65c12eaa"
NW_021770501.1	RepeatMasker	DNA/Ginger-1	3384	3511	1853	-	.	ID="rnd-6_family-51198";Tend="1305";Tstart="686";shortTE="F";uid="27bf8065-782f-4f28-a98a-71676bbb162e"
NW_021770503.1	RepeatMasker	LTR/Copia	3668	6104	13081	+	.	ID="RND-6_FAMILY-18443";Tend="4124";Tstart="34";shortTE="F";uid="89cc29b8-7070-4449-867a-294325ba51a6"
NW_021770503.1	RepeatMasker	LTR/Copia	6884	7557	2333	+	.	ID="RND-6_FAMILY-18443";Tend="391";Tstart="34";shortTE="F";uid="10a24a95-74db-4ce6-9ded-423f17347a59"
NW_021770503.1	RepeatMasker	LTR/Copia	2	1212	2503	+	.	ID="RND-6_FAMILY-18443";TEgroup="ctg_12280%7CRND-6_FAMILY-18443%7C1";Tend="1694";Tstart="554";shortTE="F";uid="b138ca41-b048-4c54-9503-d8ffa297ff41"
NW_021770503.1	RepeatMasker	LTR/Gypsy	7550	7854	2524	-	.	ID="RND-5_FAMILY-3256";Tend="1539";Tstart="1243";shortTE="F";uid="90a9994e-d1e0-4e00-a0ab-f9cf9b68f7e3"
NW_021770504.1	RepeatMasker	Unknown	4757	5117	2688	+	.	ID="RND-6_FAMILY-3629";Tend="1004";Tstart="658";shortTE="F";uid="7f8b4ff3-e34e-4a48-b456-708926ab4119"
NW_021770504.1	RepeatMasker	DNA	941	2360	5330	+	.	ID="RND-6_FAMILY-11554";Tend="1524";Tstart="186";shortTE="F";uid="96a90be3-00a5-4b58-9532-af3d150c59bb"
NW_021770504.1	RepeatMasker	Unknown	2772	4249	8929	+	.	ID="RND-1_FAMILY-396";Tend="1601";Tstart="226";shortTE="F";uid="c2a871a6-d5ad-490f-917b-447fed7a19c7"
NW_021770504.1	RepeatMasker	Unknown	5103	5396	2092	+	.	ID="RND-1_FAMILY-501";Tend="302";Tstart="1";shortTE="F";uid="ae107e99-7aa9-4ce2-9164-2ba14f99c20e"
NW_021770504.1	RepeatMasker	Unknown	7226	7390	1065	-	.	ID="RND-1_FAMILY-62";Tend="786";Tstart="616";shortTE="F";uid="29c994e3-91c4-4d33-9cbb-308bfbad3d9a"
NW_021770504.1	RepeatMasker	Unknown	7386	7972	3044	-	.	ID="RND-1_FAMILY-47";Tend="587";Tstart="60";shortTE="F";uid="66de8667-274c-4e5b-9d2f-a896616e8612"
NW_021770504.1	RepeatMasker	Unknown	4528	4758	1374	-	.	ID="RND-1_FAMILY-47";Tend="789";Tstart="533";shortTE="F";uid="be64f302-337e-4a03-b0ac-b4ecd3ecd07d"
NW_021770504.1	RepeatMasker	Unknown	6454	7224	5447	-	.	ID="RND-1_FAMILY-24";Tend="762";Tstart="6";shortTE="F";uid="dbf5fc9d-67da-495e-b22b-2c260d5ffb0d"
NW_021770504.1	RepeatMasker	Unknown	1	643	3419	-	.	ID="RND-1_FAMILY-38";Tend="1003";Tstart="1";shortTE="F";uid="3fe82d47-de06-4c3d-9297-275d8e2977db"
NW_021770505.1	RepeatMasker	DNA/hAT-Tip100	284	441	433	+	.	ID="RND-6_FAMILY-5584";Tend="735";Tstart="576";shortTE="F";uid="39ad25aa-fbd4-47a7-910d-6fbe0e5388ce"
NW_021770505.1	RepeatMasker	Unknown	1282	2342	4621	-	.	ID="RND-1_FAMILY-62";Tend="1008";Tstart="291";shortTE="F";uid="1956c583-b2e8-4dfd-a237-2ad6cdb84fa5"
NW_021770506.1	RepeatMasker	DNA/Ginger-1	500	774	1863	+	.	ID="RND-6_FAMILY-14973";Tend="1497";Tstart="1222";shortTE="F";uid="b492151c-5f89-45aa-8c11-f3fb8e6e8b72"
NW_021770506.1	RepeatMasker	Unknown	304	499	1156	+	.	ID="RND-1_FAMILY-258";Tend="1615";Tstart="1438";shortTE="F";uid="e0c4009e-b9e5-4d60-8590-ea2c7b0bf080"
NW_021770506.1	RepeatMasker	Unknown	8516	9522	4971	+	.	ID="RND-1_FAMILY-115";Tend="912";Tstart="5";shortTE="F";uid="1efc6980-80c6-4511-8309-868c4ddf2b29"
NW_021770506.1	RepeatMasker	Unknown	8375	9410	3965	-	.	ID="RND-1_FAMILY-162";Tend="1116";Tstart="25";shortTE="F";uid="f482460a-a4cd-4e65-a94b-b3f6192a7f07"
NW_021770506.1	RepeatMasker	Unknown	9772	10774	2827	-	.	ID="RND-1_FAMILY-62";TEgroup="ctg_12283%7CRND-1_FAMILY-62%7C1";Tend="1010";Tstart="307";shortTE="F";uid="d616737a-f467-4574-adc9-6fb38da29fbf"
NW_021770506.1	RepeatMasker	Unknown	9573	9772	1035	-	.	ID="RND-1_FAMILY-47";Tend="544";Tstart="348";shortTE="F";uid="584b8a8b-a34f-430e-a438-81b398f6c9fa"
NW_021770506.1	RepeatMasker	Retroposon?	326	542	672	-	.	ID="RND-6_FAMILY-1362";Tend="754";Tstart="526";shortTE="F";uid="3df25ac6-49ce-4d9c-9008-cc2715a6d37b"
NW_021770507.1	RepeatMasker	Unknown	3797	4298	3172	-	.	ID="RND-5_FAMILY-6991";Tend="1793";Tstart="1284";shortTE="F";uid="0295f141-bb68-49ef-9bef-b3b78bd6877d"
NW_021770507.1	RepeatMasker	Retroposon?	1	1049	8888	-	.	ID="RND-5_FAMILY-8791";Tend="1504";Tstart="460";shortTE="F";uid="530edfd3-bb17-4eba-8ab4-c82fa44c2b1a"
NW_021770508.1	RepeatMasker	Retroposon?	21006	22190	6679	+	.	ID="RND-6_FAMILY-19157";Tend="1385";Tstart="180";shortTE="F";uid="ccb120fd-53d5-441c-b7aa-03fb6c9741d7"
NW_021770508.1	RepeatMasker	Retroposon?	4417	4944	4172	+	.	ID="RND-6_FAMILY-2390";Tend="2441";Tstart="1914";shortTE="F";uid="1f33b4f4-fa13-4b30-b109-8914ded82746"
NW_021770508.1	RepeatMasker	Retroposon?	16275	16771	4091	+	.	ID="RND-6_FAMILY-2390";Tend="2522";Tstart="2027";shortTE="F";uid="0394d3f0-de6f-4f5b-9c22-787ba2d83d0c"
NW_021770508.1	RepeatMasker	DNA/hAT-Ac	25626	26014	2989	+	.	ID="RND-5_FAMILY-10033";Tend="1046";Tstart="665";shortTE="F";uid="b26b8e04-0d97-4243-b142-12677eb06d70"
NW_021770508.1	RepeatMasker	DNA/Ginger-1	3559	4416	4038	+	.	ID="RND-5_FAMILY-7031";Tend="2521";Tstart="1138";shortTE="F";uid="f58c4c1d-f67f-4292-9542-05405c2ebe91"
NW_021770508.1	RepeatMasker	DNA/Ginger-1	8769	9205	1205	+	.	ID="RND-4_FAMILY-641";TEgroup="ctg_12285%7CRND-4_FAMILY-641%7C1";Tend="1269";Tstart="957";shortTE="F";uid="0bcf5d63-b1d4-4a56-97c8-6a433b2d0ebe"
NW_021770508.1	RepeatMasker	DNA	9428	9766	1834	+	.	ID="DNAX-2_AP";Tend="465";Tstart="132";shortTE="F";uid="2f2d90ce-3363-44de-bf6e-800a3a7a2886"
NW_021770508.1	RepeatMasker	DNA/hAT	11830	11933	571	+	.	ID="RND-5_FAMILY-2044";Tend="1146";Tstart="1043";shortTE="F";uid="0b0b274f-911c-4ce4-8722-f87034d45e29"
NW_021770508.1	RepeatMasker	Unknown	14	839	5311	+	.	ID="RND-6_FAMILY-15174";Tend="1328";Tstart="511";shortTE="F";uid="36140a01-6f99-419e-b83f-818cf783182d"
NW_021770508.1	RepeatMasker	DNA	16767	17107	1731	+	.	ID="DNAX-2_AP";Tend="465";Tstart="128";shortTE="F";uid="3359749c-f750-4f70-9e80-0c3a2ede21ea"
NW_021770508.1	RepeatMasker	LTR/Pao	5294	5460	477	+	.	ID="RND-5_FAMILY-290";Tend="982";Tstart="819";shortTE="F";uid="e903d94c-3362-4082-9898-9bdf3277b307"
NW_021770508.1	RepeatMasker	Retroposon?	14668	14915	576	+	.	ID="RND-6_FAMILY-2390";Tend="766";Tstart="517";shortTE="F";uid="3e9a97e7-f65d-46d5-9875-75aa38297def"
NW_021770508.1	RepeatMasker	DNA/Kolobok-E	5090	5364	1626	-	.	ID="RND-1_FAMILY-42";Tend="1409";Tstart="1126";shortTE="F";uid="02006d37-8f39-4dde-ad5f-9c831011c05b"
NW_021770508.1	RepeatMasker	Unknown	19978	20462	3049	-	.	ID="RND-6_FAMILY-15174";Tend="977";Tstart="511";shortTE="F";uid="2892412e-b8d8-4254-baab-532a36934bae"
NW_021770508.1	RepeatMasker	Retroposon?	3317	4424	7901	-	.	ID="RND-6_FAMILY-7552";Tend="1991";Tstart="892";shortTE="F";uid="d909ef2a-a235-4446-930f-679e1a35847c"
NW_021770508.1	RepeatMasker	DNA/hAT	19229	19439	1334	-	.	ID="RND-5_FAMILY-2044";Tend="1253";Tstart="1043";shortTE="F";uid="e9a29247-a938-4768-98cc-5b9e8c838d0d"
NW_021770508.1	RepeatMasker	DNA/Ginger-1	16626	17047	879	-	.	ID="RND-6_FAMILY-9672";Tend="971";Tstart="571";shortTE="F";uid="f17474e5-8a4a-460e-a4e5-c71d2dfe0a3e"
NW_021770508.1	RepeatMasker	Unknown	18667	19232	5038	-	.	ID="RND-1_FAMILY-387";Tend="1438";Tstart="873";shortTE="F";uid="732c171f-e8e7-4624-9fa2-697319a83ad8"
NW_021770508.1	RepeatMasker	DNA/hAT-Ac	25798	26092	1688	-	.	ID="RND-1_FAMILY-68";Tend="871";Tstart="575";shortTE="F";uid="35522417-17a4-4a7c-85f5-2968662880d8"
NW_021770508.1	RepeatMasker	Unknown	10393	10693	893	-	.	ID="RND-6_FAMILY-5309";Tend="1400";Tstart="1111";shortTE="F";uid="a09dff02-3555-4cc8-9ead-3defc8b92195"
NW_021770508.1	RepeatMasker	DNA/CMC-EnSpm	10710	11071	1106	-	.	ID="RND-1_FAMILY-544";Tend="1324";Tstart="960";shortTE="F";uid="f120fd25-1c97-4e80-9e39-038eb7dae503"
NW_021770508.1	RepeatMasker	Retroposon?	13836	14724	6034	-	.	ID="RND-6_FAMILY-19157";Tend="1385";Tstart="518";shortTE="F";uid="a13c6623-1f45-4f37-80ae-1659c33def9b"
NW_021770508.1	RepeatMasker	Retroposon?	14705	15370	3183	-	.	ID="RND-6_FAMILY-7552";Tend="1241";Tstart="572";shortTE="F";uid="1100538e-b464-4e0b-b8e2-b6228ca82d38"
NW_021770508.1	RepeatMasker	DNA/TcMar-Mariner	23506	23864	2920	-	.	ID="RND-6_FAMILY-13339";Tend="1392";Tstart="1044";shortTE="F";uid="1779a4f6-1fe8-4877-8ff2-13d091da57e7"
NW_021770509.1	RepeatMasker	LINE/L2	24542	25212	3168	+	.	ID="RND-6_FAMILY-20386";Tend="683";Tstart="116";shortTE="F";uid="6ee00828-d1a0-441b-9ec1-09b1b2e7143c"
NW_021770509.1	RepeatMasker	DNA/hAT-Tip100	23378	23573	1348	-	.	ID="DNA8-83_AP";Tend="817";Tstart="626";shortTE="F";uid="4d733e0c-2fb4-475a-9b6c-8d2da022dbba"
NW_021770509.1	RepeatMasker	RC/Helitron	19619	20137	4191	-	.	ID="RND-1_FAMILY-6";Tend="1602";Tstart="1080";shortTE="F";uid="2bfbe850-4dd7-46b9-8a90-ea2af30ac1be"
NW_021770510.1	RepeatMasker	Unknown	526	632	607	+	.	ID="RND-6_FAMILY-181";Tend="1740";Tstart="1637";shortTE="F";uid="d5950909-aafe-4c0d-b28b-aeed66a125bf"
NW_021770510.1	RepeatMasker	DNA/Ginger-1	1	539	4333	+	.	ID="RND-5_FAMILY-5803";Tend="2587";Tstart="2037";shortTE="F";uid="4147839b-b254-4165-a81c-a3e409ada01a"
NW_021770510.1	RepeatMasker	DNA/hAT-Tip100	963	1075	552	-	.	ID="RND-1_FAMILY-294";Tend="308";Tstart="198";shortTE="F";uid="1fddf5c6-9b43-4e17-a0f2-7fcdd4df05d9"
NW_021770511.1	RepeatMasker	Unknown	1223	2022	1599	+	.	ID="RND-5_FAMILY-9643";TEgroup="ctg_12288%7CRND-5_FAMILY-9643%7C1";Tend="1176";Tstart="265";shortTE="F";uid="3af43dfe-a962-42e7-9db9-4d3b33dae809"
NW_021770511.1	RepeatMasker	Retroposon?	44451	45468	8038	-	.	ID="RND-6_FAMILY-7552";Tend="1824";Tstart="811";shortTE="F";uid="dea3e6ec-9aec-4ef6-ba29-9313f52877d7"
NW_021770512.1	RepeatMasker	Unknown	8150	8486	422	+	.	ID="RND-5_FAMILY-9643";TEgroup="ctg_12289%7CRND-5_FAMILY-9643%7C1";Tend="971";Tstart="465";shortTE="T";uid="2da5870a-860c-4bd2-9858-1fc37c509315"
NW_021770512.1	RepeatMasker	Unknown	8687	9974	3425	-	.	ID="RND-5_FAMILY-9643";Tend="1304";Tstart="253";shortTE="F";uid="27b2a8a3-b839-4336-bc22-36c82168f544"
NW_021770512.1	RepeatMasker	Unknown	6531	6825	849	-	.	ID="RND-6_FAMILY-2058";Tend="1625";Tstart="1327";shortTE="F";uid="2b84a643-698e-4433-95b9-6543e4b3a6df"
NW_021770512.1	RepeatMasker	Unknown	13583	13858	1318	-	.	ID="RND-6_FAMILY-2058";Tend="1618";Tstart="1350";shortTE="F";uid="b2cc660a-9d77-4555-ab09-bcb9fbafed1b"
NW_021770512.1	RepeatMasker	LINE/RTE-BovB	14730	15073	1979	-	.	ID="RND-5_FAMILY-3071";Tend="1186";Tstart="837";shortTE="F";uid="92c7ffcc-05b6-46e7-bb92-823fb12da6ef"
NW_021770512.1	RepeatMasker	Unknown	2565	2789	913	-	.	ID="RND-5_FAMILY-9643";Tend="558";Tstart="344";shortTE="F";uid="41e8b0ae-df10-4e47-b814-8a2ca9cf2f46"
NW_021759452.1	RepeatMasker	DNA/hAT-Tip100	1	741	4247	+	.	ID="RND-1_FAMILY-153";Tend="1849";Tstart="1094";shortTE="F";uid="493e38cd-bea8-406d-be6b-196eddfce569"
NW_021770513.1	RepeatMasker	Retroposon?	14169	14319	754	+	.	ID="RND-6_FAMILY-18101";Tend="1777";Tstart="1627";shortTE="F";uid="17f8b0ba-cf04-4986-8808-c086d6a29056"
NW_021770513.1	RepeatMasker	Unknown	37509	38623	4528	+	.	ID="RND-6_FAMILY-23283";Tend="1522";Tstart="447";shortTE="F";uid="ce11eb24-14dc-4b3a-8a7d-acbabff74fed"
NW_021770513.1	RepeatMasker	DNA/TcMar-m44	4487	4730	2169	+	.	ID="MARINERN-1B_AP";Tend="244";Tstart="1";shortTE="F";uid="689eb391-eedb-4702-8158-44bee77fbec8"
NW_021770513.1	RepeatMasker	Unknown	20898	21673	4641	+	.	ID="RND-6_FAMILY-24222";Tend="791";Tstart="55";shortTE="F";uid="271faa3f-0757-45ec-92dd-bab31033b548"
NW_021770513.1	RepeatMasker	LINE/L2	3679	4320	705	+	.	ID="RND-4_FAMILY-1214";Tend="1276";Tstart="656";shortTE="F";uid="70e263dd-7631-4ba8-8c86-795fb6a3b4a5"
NW_021770513.1	RepeatMasker	LTR/Gypsy	33394	34025	4416	+	.	ID="RND-6_FAMILY-19401";Tend="1433";Tstart="848";shortTE="F";uid="7914c4b3-0064-4bc2-b0dd-3d0ff9dd0925"
NW_021770513.1	RepeatMasker	Retroposon?	2	371	2171	+	.	ID="RND-6_FAMILY-18101";Tend="1693";Tstart="1324";shortTE="F";uid="2620c0bc-e89b-4bf4-9010-97df20b4cc1a"
NW_021770513.1	RepeatMasker	DNA	24074	24714	5035	+	.	ID="RND-1_FAMILY-379";Tend="1198";Tstart="557";shortTE="F";uid="66a4e915-2fea-451a-9048-6459755b87a7"
NW_021770513.1	RepeatMasker	DNA/hAT-Tip100	26418	27004	513	+	.	ID="RND-6_FAMILY-8878";Tend="728";Tstart="139";shortTE="F";uid="8a8fc970-a254-4306-b80c-8177f63cf33e"
NW_021770513.1	RepeatMasker	Unknown	15647	15766	676	+	.	ID="RND-6_FAMILY-7785";Tend="1497";Tstart="1377";shortTE="F";uid="453ad3df-22b9-4803-9f33-51ca5048d945"
NW_021770513.1	RepeatMasker	Retroposon?	10924	11290	3206	+	.	ID="RND-6_FAMILY-15129";Tend="1258";Tstart="894";shortTE="F";uid="101f5a5a-32d0-4681-b119-d2a536084c38"
NW_021770513.1	RepeatMasker	LTR/Gypsy	34168	34577	661	+	.	ID="GYPSY-5_PBA-I";Tend="3877";Tstart="3560";shortTE="F";uid="d33dc892-dc24-48cd-8196-93f4a58baa92"
NW_021770513.1	RepeatMasker	DNA/MULE-MuDR	22502	23273	655	+	.	ID="MUDR4X_AP";TEgroup="ctg_12290%7CMUDR4X_AP%7C1";Tend="2339";Tstart="1";shortTE="T";uid="ee84311f-38a0-4356-a1ef-398affd8fa33"
NW_021770513.1	RepeatMasker	Unknown	18155	18413	1463	+	.	ID="RND-1_FAMILY-15";Tend="1288";Tstart="1004";shortTE="F";uid="7824c826-2e6b-426a-a4e3-1a6519b56772"
NW_021770513.1	RepeatMasker	DNA	22129	22236	581	+	.	ID="DNA3-2_AP";Tend="124";Tstart="1";shortTE="F";uid="89010051-744b-4a10-988e-17f904a3922b"
NW_021770513.1	RepeatMasker	DNA	23428	24069	2906	+	.	ID="RND-1_FAMILY-238";Tend="1632";Tstart="950";shortTE="F";uid="934afdd8-5e3c-446a-a599-e7a3d900f4dc"
NW_021770513.1	RepeatMasker	Unknown	31348	31869	4436	+	.	ID="RND-1_FAMILY-432";Tend="771";Tstart="254";shortTE="F";uid="0d6ca9bd-6e7f-4ccd-91af-4c62fdeb0ffd"
NW_021770513.1	RepeatMasker	Retroposon?	10733	10940	1762	+	.	ID="RND-6_FAMILY-7552";Tend="1004";Tstart="796";shortTE="F";uid="c02c0904-ac75-47e4-b8e5-392230b2ad42"
NW_021770513.1	RepeatMasker	DNA/CMC-Transib	34026	34151	434	+	.	ID="RND-6_FAMILY-22337";Tend="3060";Tstart="2961";shortTE="F";uid="03c589c3-ff3c-428f-83d4-21b528f83e1c"
NW_021770513.1	RepeatMasker	DNA/Kolobok-E	15800	16483	1155	-	.	ID="koloboke-1_ap";Tend="1997";Tstart="1391";shortTE="F";uid="0c9bb2f3-2074-400c-b662-485f8c4078be"
NW_021770513.1	RepeatMasker	DNA/MULE-MuDR	41437	42949	11470	-	.	ID="mudr4x_ap";Tend="2343";Tstart="911";shortTE="F";uid="38de766d-7305-478a-8964-cd1cff75e5f7"
NW_021770513.1	RepeatMasker	Retroposon?	10245	10475	1319	-	.	ID="RND-6_FAMILY-20975";Tend="1482";Tstart="1238";shortTE="F";uid="cae48a0f-eab0-47d6-9d24-cb657fc85e7d"
NW_021770513.1	RepeatMasker	DNA/hAT	1179	1643	1121	-	.	ID="DNA8-105_AP";TEgroup="ctg_12290%7CDNA8-105_AP%7C1";Tend="650";Tstart="3";shortTE="F";uid="87e99f35-8d1d-4309-bca0-f77f8c990f02"
NW_021770513.1	RepeatMasker	Unknown	13430	14222	5977	-	.	ID="RND-1_FAMILY-265";Tend="1151";Tstart="386";shortTE="F";uid="8a9ee599-edc1-476f-9f90-d2cf6836c15b"
NW_021770513.1	RepeatMasker	Retroposon?	13324	13431	554	-	.	ID="SINE2-1_AP";Tend="99";Tstart="1";shortTE="F";uid="a52776e8-62c4-4eae-a445-f59fbc8fe0cc"
NW_021770513.1	RepeatMasker	DNA/Kolobok-E	15205	15440	941	-	.	ID="KOLOBOKE-1_AP";Tend="2805";Tstart="2572";shortTE="F";uid="0e15aa01-bbf5-4f04-b2af-a310d3f7b870"
NW_021770513.1	RepeatMasker	Unknown	35745	36638	5818	-	.	ID="RND-6_FAMILY-14077";Tend="1846";Tstart="947";shortTE="F";uid="434c658c-4553-428c-bc22-cf415609150b"
NW_021770513.1	RepeatMasker	DNA/Ginger-1	35376	35552	419	-	.	ID="RND-6_FAMILY-4752";Tend="904";Tstart="713";shortTE="F";uid="31fd47e6-cade-4bd8-b102-2703b34151e4"
NW_021770513.1	RepeatMasker	DNA	28352	29552	9234	-	.	ID="RND-1_FAMILY-225";Tend="1634";Tstart="331";shortTE="F";uid="d89a8d77-0efa-4db5-8b72-a29612b20d90"
NW_021770513.1	RepeatMasker	LTR/Gypsy	34505	34636	494	-	.	ID="RND-6_FAMILY-14850";Tend="1710";Tstart="1610";shortTE="F";uid="85f8c5d1-97ac-4b52-90dd-3d1ef13e3741"
NW_021770513.1	RepeatMasker	Unknown	10485	10749	2180	-	.	ID="RND-1_FAMILY-265";Tend="1398";Tstart="1134";shortTE="F";uid="45df7f8f-ff39-4d3c-a2d9-4f3150e67b13"
NW_021770513.1	RepeatMasker	Unknown	22270	22430	570	-	.	ID="RND-5_FAMILY-4118";Tend="1594";Tstart="1441";shortTE="F";uid="b91062ca-d2b5-4d70-8400-b8635cd55a7e"
NW_021770513.1	RepeatMasker	DNA	31920	33184	9741	-	.	ID="RND-1_FAMILY-225";Tend="1830";Tstart="470";shortTE="F";uid="f22bb006-ed47-46c4-9f76-3575aa624b6e"
NW_021770513.1	RepeatMasker	DNA/hAT-hAT19	31081	31186	402	-	.	ID="RND-5_FAMILY-3997";Tend="1002";Tstart="898";shortTE="F";uid="c38ed0cc-23cf-4e97-88a5-554b0ebe3a84"
NW_021770513.1	RepeatMasker	DNA/Ginger	17299	17514	607	-	.	ID="RND-6_FAMILY-2771";Tend="978";Tstart="775";shortTE="F";uid="0001ce5e-d6cb-4e43-8488-75f643c27576"
NW_021770513.1	RepeatMasker	DNA/hAT-Tip100	27901	28039	426	-	.	ID="RND-6_FAMILY-15988";Tend="1431";Tstart="1293";shortTE="F";uid="f1686455-9cf1-48d1-9bf9-6541c9336672"
NW_021770513.1	RepeatMasker	Unknown	6750	7497	2775	-	.	ID="RND-5_FAMILY-9643";Tend="1302";Tstart="260";shortTE="F";uid="8a9b7816-412d-4924-823b-6c730130fc06"
NW_021770513.1	RepeatMasker	DNA/Kolobok-E	14649	15049	738	-	.	ID="KOLOBOKE-1_AP";Tend="3635";Tstart="3191";shortTE="F";uid="9e8b8ed0-d61b-45b4-88b9-fb97b4ee352c"
NW_021770513.1	RepeatMasker	DNA/hAT-Charlie	17581	18034	1831	-	.	ID="RND-6_FAMILY-7428";Tend="1384";Tstart="978";shortTE="F";uid="225767d7-f30b-40f0-9e99-b37dcb9ee3fe"
NW_021770514.1	RepeatMasker	DNA/Ginger-2	4509	5163	3465	+	.	ID="RND-6_FAMILY-14944";Tend="1255";Tstart="632";shortTE="F";uid="86a4e1d0-2a8f-4055-9e8a-178bd2b1962d"
NW_021770514.1	RepeatMasker	Unknown	217	479	410	+	.	ID="RND-6_FAMILY-270";Tend="2176";Tstart="1907";shortTE="F";uid="f90edff6-b9c4-4580-9bd8-bf4cce18a377"
NW_021770514.1	RepeatMasker	DNA/Ginger-2	1899	2413	3243	+	.	ID="RND-5_FAMILY-3776";Tend="594";Tstart="83";shortTE="F";uid="c599dd20-f095-41f5-a1c5-31f00050216f"
NW_021770514.1	RepeatMasker	DNA/hAT-Charlie	5461	5716	803	-	.	ID="RND-6_FAMILY-2110";Tend="1172";Tstart="891";shortTE="F";uid="ae5be899-b454-40df-b5ec-9a5f65dccb93"
NW_021770514.1	RepeatMasker	Unknown	4708	5232	2304	-	.	ID="RND-1_FAMILY-269";Tend="502";Tstart="25";shortTE="F";uid="b52ecf17-cf0a-46b5-8165-cc212cb98efe"
NW_021770514.1	RepeatMasker	DNA/hAT	775	976	874	-	.	ID="DNA8-105_AP";Tend="650";Tstart="485";shortTE="F";uid="4889a03b-b815-4fab-a6ed-901edd7bfba6"
NW_021770515.1	RepeatMasker	Unknown	632	812	576	+	.	ID="RND-6_FAMILY-6358";Tend="835";Tstart="674";shortTE="F";uid="b426a6b8-443f-4e63-a8e9-54b17ced327f"
NW_021770515.1	RepeatMasker	RC/Helitron	225	511	508	+	.	ID="RND-6_FAMILY-32908";Tend="918";Tstart="650";shortTE="F";uid="2d78acaf-b426-4d82-89c6-9a902debca96"
NW_021770515.1	RepeatMasker	Retroposon?	33	228	557	+	.	ID="RND-5_FAMILY-4209";Tend="1315";Tstart="1131";shortTE="F";uid="3a30448e-580a-4007-9341-8d36c63fb135"
NW_021770515.1	RepeatMasker	Unknown	6258	6400	726	-	.	ID="RND-4_FAMILY-1951";Tend="1225";Tstart="1078";shortTE="F";uid="2bee62fe-44a8-4a05-abed-6410239a0bf9"
NW_021770516.1	RepeatMasker	Retroposon?	23034	23155	864	+	.	ID="RND-6_FAMILY-11842";Tend="880";Tstart="585";shortTE="F";uid="e0ae5393-fd92-44a0-bf68-33281b7807fe"
NW_021770516.1	RepeatMasker	RC/Helitron	30069	30207	595	+	.	ID="RND-6_FAMILY-2195";Tend="910";Tstart="778";shortTE="F";uid="70ded601-6ffe-4e31-91cc-537ce8cfe32d"
NW_021770516.1	RepeatMasker	Retroposon?	20205	20759	3102	+	.	ID="RND-6_FAMILY-2171";Tend="1203";Tstart="628";shortTE="F";uid="ae5a261a-b078-4957-8fd4-541168d46c9f"
NW_021770516.1	RepeatMasker	DNA/Ginger-1	16501	16651	1187	+	.	ID="RND-6_FAMILY-22402";Tend="2635";Tstart="2482";shortTE="F";uid="cb1c7f6d-e14e-43f4-bd9e-7b9ad0385930"
NW_021770516.1	RepeatMasker	DNA/hAT-hAT19	44008	44173	431	+	.	ID="rnd-6_family-13683";Tend="1299";Tstart="1018";shortTE="F";uid="b43a4386-670b-4637-8a17-a74c007276f9"
NW_021770516.1	RepeatMasker	DNA/hAT-Ac	16636	16811	1092	+	.	ID="RND-1_FAMILY-125";Tend="1511";Tstart="1339";shortTE="F";uid="5e562b66-f686-446d-ba31-7beec71b8a35"
NW_021770516.1	RepeatMasker	DNA/hAT-Tip100	16842	16972	1041	+	.	ID="RND-1_FAMILY-414";Tend="707";Tstart="576";shortTE="F";uid="8a56330a-1ffe-443c-bdc9-032abb34386a"
NW_021770516.1	RepeatMasker	DNA	41531	42991	6384	+	.	ID="RND-6_FAMILY-368";TEgroup="ctg_12293%7CRND-6_FAMILY-368%7C1";Tend="2148";Tstart="107";shortTE="F";uid="642916a7-b49b-4428-9e6b-f409b67e04f5"
NW_021770516.1	RepeatMasker	Unknown	18164	18881	1490	+	.	ID="RND-5_FAMILY-3466";Tend="1903";Tstart="1142";shortTE="F";uid="6533271c-192b-44ff-b031-daa002f76e4c"
NW_021770516.1	RepeatMasker	DNA/hAT?	3801	3978	1071	+	.	ID="RND-1_FAMILY-4";Tend="1287";Tstart="1118";shortTE="F";uid="48f76f9a-91c1-4a86-95a8-0c0ea38258fa"
NW_021770516.1	RepeatMasker	RC/Helitron	4020	4305	1707	+	.	ID="RND-6_FAMILY-3340";Tend="1833";Tstart="1541";shortTE="F";uid="c7f4fed7-1a6d-47df-9526-c30baae043f6"
NW_021770516.1	RepeatMasker	Unknown	8602	9069	2835	+	.	ID="RND-6_FAMILY-518";TEgroup="ctg_12293%7CRND-6_FAMILY-518%7C1";Tend="1797";Tstart="1171";shortTE="F";uid="85f1ce5e-5387-4f66-9e86-e740010c3498"
NW_021770516.1	RepeatMasker	DNA/hAT	37127	37394	2248	+	.	ID="RND-1_FAMILY-165";Tend="1243";Tstart="964";shortTE="F";uid="bd9c6a71-33dd-4753-ba2a-d30292d25512"
NW_021770516.1	RepeatMasker	DNA/Ginger-1	15048	15365	2019	+	.	ID="RND-6_FAMILY-22402";Tend="2490";Tstart="2144";shortTE="F";uid="8e448f62-6f3c-4262-a7b3-a52d9a986612"
NW_021770516.1	RepeatMasker	Unknown	18024	18128	459	+	.	ID="RND-5_FAMILY-4321";Tend="1563";Tstart="1443";shortTE="F";uid="3c2458f9-cee1-4a61-91c4-3eec1eff20b2"
NW_021770516.1	RepeatMasker	DNA/Ginger-1	29124	29789	4890	+	.	ID="RND-6_FAMILY-22402";Tend="2621";Tstart="1943";shortTE="F";uid="88572084-644b-4df3-a769-54efcd3d996b"
NW_021770516.1	RepeatMasker	DNA/Ginger-1	7054	7470	3335	+	.	ID="RND-5_FAMILY-7031";Tend="2495";Tstart="2084";shortTE="F";uid="86251e4f-62f9-4027-b267-4ac0bb658569"
NW_021770516.1	RepeatMasker	DNA	30240	32127	7111	+	.	ID="RND-6_FAMILY-8645";TEgroup="ctg_12293%7CRND-6_FAMILY-8645%7C1";Tend="2103";Tstart="566";shortTE="F";uid="f9958612-56d5-46cf-8e77-613cf253edc1"
NW_021770516.1	RepeatMasker	DNA	48027	48146	468	+	.	ID="RND-1_FAMILY-464";Tend="1338";Tstart="1205";shortTE="F";uid="715f05ae-691d-4680-93fb-42df3814e27a"
NW_021770516.1	RepeatMasker	RC/Helitron	48591	49175	2623	+	.	ID="RND-6_FAMILY-43";Tend="1630";Tstart="1100";shortTE="F";uid="ea82e4ee-735d-4b62-91e3-3b468221c39a"
NW_021770516.1	RepeatMasker	Retroposon?	13625	13740	403	+	.	ID="RND-5_FAMILY-4209";Tend="1316";Tstart="1202";shortTE="F";uid="962ab161-4145-4b5b-954f-ecfe8edb3a6f"
NW_021770516.1	RepeatMasker	RC/Helitron	48433	48589	804	+	.	ID="RND-1_FAMILY-33";Tend="1408";Tstart="1251";shortTE="F";uid="5173e88f-be48-459f-acdd-62fa56112ad2"
NW_021770516.1	RepeatMasker	DNA	49509	50968	7316	+	.	ID="RND-6_FAMILY-368";TEgroup="ctg_12293%7CRND-6_FAMILY-368%7C2";Tend="1332";Tstart="107";shortTE="F";uid="9b769256-7743-4c8b-89f1-758959c7b0d5"
NW_021770516.1	RepeatMasker	DNA	2452	2932	2556	+	.	ID="RND-6_FAMILY-368";Tend="520";Tstart="107";shortTE="F";uid="0517742b-f0eb-40fb-875c-756b8bda3a1b"
NW_021770516.1	RepeatMasker	DNA/hAT?	14002	14296	436	+	.	ID="RND-5_FAMILY-3458";TEgroup="ctg_12293%7CRND-5_FAMILY-3458%7C1";Tend="2338";Tstart="1911";shortTE="F";uid="28da3dcc-3db5-4d7e-9d24-1583703e9091"
NW_021770516.1	RepeatMasker	Unknown	14388	14528	559	+	.	ID="RND-5_FAMILY-4321";Tend="1161";Tstart="975";shortTE="F";uid="5c588047-2325-4207-9d2b-8b08a3ea4f8c"
NW_021770516.1	RepeatMasker	DNA	1973	2091	456	+	.	ID="RND-1_FAMILY-464";Tend="1338";Tstart="1205";shortTE="F";uid="9596abd9-29f9-4b42-b5c1-5b90ca91c419"
NW_021770516.1	RepeatMasker	DNA	4233	5904	9671	+	.	ID="RND-6_FAMILY-368";Tend="2019";Tstart="507";shortTE="F";uid="ded05248-5677-4482-9f4f-8fb1decff770"
NW_021770516.1	RepeatMasker	Unknown	25714	26128	1307	+	.	ID="RND-6_FAMILY-9066";Tend="1306";Tstart="941";shortTE="F";uid="3e463d62-a799-4acd-aad1-743964026e4f"
NW_021770516.1	RepeatMasker	RC/Helitron	48138	48371	1194	+	.	ID="RND-5_FAMILY-2588";Tend="541";Tstart="306";shortTE="F";uid="93b90e18-3aee-4983-855b-d246f90e6711"
NW_021770516.1	RepeatMasker	DNA	25228	25485	451	+	.	ID="RND-6_FAMILY-8612";TEgroup="ctg_12293%7CRND-6_FAMILY-8612%7C1";Tend="1567";Tstart="897";shortTE="T";uid="e265c06b-c744-4c32-8f75-ffa3763cdd70"
NW_021770516.1	RepeatMasker	DNA	41056	41175	442	+	.	ID="RND-1_FAMILY-464";Tend="1338";Tstart="1205";shortTE="F";uid="51414b44-168e-4512-8876-8968c6aff186"
NW_021770516.1	RepeatMasker	RC/Helitron	2891	3356	2527	+	.	ID="RND-6_FAMILY-3340";Tend="1269";Tstart="500";shortTE="F";uid="86f75afd-2763-424e-ad37-4f97a454bd8d"
NW_021770516.1	RepeatMasker	DNA	43841	44037	1588	+	.	ID="RND-4_FAMILY-649";Tend="1391";Tstart="868";shortTE="F";uid="184623b5-e3ed-488b-9e62-0acac0341191"
NW_021770516.1	RepeatMasker	DNA/hAT-Tag1	45143	45793	664	+	.	ID="HAT-31_LSAL";Tend="1745";Tstart="1104";shortTE="F";uid="08ea84ca-2c36-401d-8310-c245d070ffbd"
NW_021770516.1	RepeatMasker	Unknown	9770	11768	12040	+	.	ID="RND-6_FAMILY-478";Tend="1947";Tstart="54";shortTE="F";uid="63406f3b-5453-425a-98d8-eb5467ddf5ab"
NW_021770516.1	RepeatMasker	Retroposon?	6624	6836	930	+	.	ID="RND-1_FAMILY-444";Tend="885";Tstart="665";shortTE="F";uid="6f7fafaf-c3e5-4c63-bb86-014002065090"
NW_021770516.1	RepeatMasker	Unknown	9660	9775	470	+	.	ID="RND-6_FAMILY-518";Tend="2006";Tstart="1906";shortTE="F";uid="17de3b5b-94ac-4f24-a8f2-151e4648fda8"
NW_021770516.1	RepeatMasker	DNA	55128	57446	7184	+	.	ID="RND-6_FAMILY-368";TEgroup="ctg_12293%7CRND-6_FAMILY-368%7C3";Tend="2142";Tstart="107";shortTE="F";uid="87321420-9c1c-40e2-9963-589360fcdb55"
NW_021770516.1	RepeatMasker	DNA	54654	54773	468	+	.	ID="RND-1_FAMILY-464";Tend="1338";Tstart="1205";shortTE="F";uid="287ee2d4-f63b-4d08-b25d-368910d23f2e"
NW_021770516.1	RepeatMasker	DNA/Kolobok-E	3356	3512	937	+	.	ID="RND-6_FAMILY-6865";Tend="715";Tstart="566";shortTE="F";uid="b10550da-beb0-4415-911e-32e46e0e363d"
NW_021770516.1	RepeatMasker	Unknown	7543	7984	3445	+	.	ID="RND-6_FAMILY-518";Tend="1176";Tstart="737";shortTE="F";uid="a14ac59c-d582-448d-9c8d-95d17233c98f"
NW_021770516.1	RepeatMasker	DNA	43471	43840	1789	-	.	ID="RND-5_FAMILY-3376";Tend="1470";Tstart="1110";shortTE="F";uid="9ff69a72-c7cb-455d-9839-9a502521d089"
NW_021770516.1	RepeatMasker	DNA	49450	49873	1690	-	.	ID="ttaa4_ap";Tend="433";Tstart="34";shortTE="F";uid="20aa6fcb-301a-460f-b480-97e5a4f8336d"
NW_021770516.1	RepeatMasker	Retroposon?	40840	41023	410	-	.	ID="SINE2-2_AP";Tend="654";Tstart="473";shortTE="F";uid="3786cf74-f536-4a03-b729-651445512315"
NW_021770516.1	RepeatMasker	Unknown	21633	21899	678	-	.	ID="RND-1_FAMILY-15";Tend="1235";Tstart="948";shortTE="F";uid="de67a762-04c6-48f3-a345-dfe6c16e5913"
NW_021770516.1	RepeatMasker	Unknown	7870	8624	5157	-	.	ID="RND-6_FAMILY-30470";Tend="1706";Tstart="941";shortTE="F";uid="c4aa3e41-ce23-44af-87ac-e026e6843ab7"
NW_021770516.1	RepeatMasker	Retroposon?	47811	47994	438	-	.	ID="SINE2-2_AP";Tend="654";Tstart="473";shortTE="F";uid="14a62689-3419-48bc-a28d-2873525d959e"
NW_021770516.1	RepeatMasker	RC/Helitron	3501	3801	1916	-	.	ID="RND-1_FAMILY-8";Tend="1743";Tstart="1436";shortTE="F";uid="8569fad2-027f-4d31-a4f1-de51a3859760"
NW_021770516.1	RepeatMasker	DNA/MULE-MuDR	24524	24807	424	-	.	ID="MUDR11X_AP";TEgroup="ctg_12293%7CMUDR11X_AP%7C1";Tend="1705";Tstart="39";shortTE="T";uid="0505b771-ec5d-43da-85d5-5495034a100c"
NW_021770516.1	RepeatMasker	DNA/hAT?	48152	48263	664	-	.	ID="RND-5_FAMILY-2860";Tend="1664";Tstart="1419";shortTE="F";uid="2b9c835f-ff2a-4d5c-abde-b349241827da"
NW_021770516.1	RepeatMasker	DNA	22540	23158	3889	-	.	ID="RND-6_FAMILY-8612";Tend="1486";Tstart="893";shortTE="F";uid="db93fb76-60d5-464b-a66e-d6b1ef76ab18"
NW_021770516.1	RepeatMasker	DNA/Ginger-1	14734	15156	1946	-	.	ID="RND-6_FAMILY-9672";Tend="2063";Tstart="1644";shortTE="F";uid="d0b4f639-e5f6-46ea-889c-c318bafe0eda"
NW_021770516.1	RepeatMasker	Unknown	29848	30174	1916	-	.	ID="RND-5_FAMILY-5778";Tend="1126";Tstart="802";shortTE="F";uid="e6d6ab2a-9bc0-4419-ad19-0090dc181a05"
NW_021770516.1	RepeatMasker	DNA/Ginger-1	6672	6849	1369	-	.	ID="RND-6_FAMILY-20286";Tend="2457";Tstart="2280";shortTE="F";uid="3c27621a-176a-403d-8339-8b8166c6c677"
NW_021770516.1	RepeatMasker	DNA	41472	41917	1644	-	.	ID="ttaa4_ap";Tend="433";Tstart="34";shortTE="F";uid="c76b4a3c-afe9-4c74-932e-9e8587963504"
NW_021770516.1	RepeatMasker	DNA/Ginger-1	6865	7081	1409	-	.	ID="rnd-6_family-51198";Tend="977";Tstart="792";shortTE="F";uid="2c4c56cb-7c92-4fd8-ab61-906e4d181995"
NW_021770516.1	RepeatMasker	Retroposon?	54438	54621	417	-	.	ID="SINE2-2_AP";Tend="654";Tstart="473";shortTE="F";uid="da1e8a45-a8d3-4b41-b9d7-73492e004b7d"
NW_021770516.1	RepeatMasker	DNA/Sola-1	27461	28436	5769	-	.	ID="RND-6_FAMILY-3214";Tend="1392";Tstart="440";shortTE="F";uid="cec34402-6337-4c44-bbff-27d84240d03b"
NW_021770516.1	RepeatMasker	Unknown	35991	36236	1427	-	.	ID="RND-5_FAMILY-6991";Tend="1791";Tstart="1551";shortTE="F";uid="e330da24-9433-4411-be2d-fcc3cb03a647"
NW_021770516.1	RepeatMasker	DNA/Kolobok-E	21914	22317	839	-	.	ID="RND-4_FAMILY-151";Tend="1381";Tstart="938";shortTE="F";uid="d6ff0a92-1e5d-473f-9123-35cd46c6f6de"
NW_021770516.1	RepeatMasker	DNA	2398	2817	1645	-	.	ID="ttaa4_ap";Tend="424";Tstart="34";shortTE="F";uid="041bda39-1a39-486f-8691-e1f6e1be657c"
NW_021770516.1	RepeatMasker	DNA	32128	32318	426	-	.	ID="dna2-2_ap";Tend="699";Tstart="526";shortTE="F";uid="b0d39cc0-e071-4499-ab52-72e76597ab73"
NW_021770516.1	RepeatMasker	Unknown	32678	33079	2014	-	.	ID="RND-5_FAMILY-5778";Tend="1564";Tstart="1163";shortTE="F";uid="3d08ca7b-516b-4653-b6b1-e36fbc5dcf50"
NW_021770516.1	RepeatMasker	DNA/hAT-Tip100	56948	57799	1685	-	.	ID="RND-1_FAMILY-93";Tend="1652";Tstart="810";shortTE="F";uid="9f4aa5cc-2b2b-460a-af40-3b2364824d20"
NW_021770516.1	RepeatMasker	Retroposon?	24360	24527	1320	-	.	ID="RND-6_FAMILY-2390";Tend="942";Tstart="775";shortTE="F";uid="32b69cf3-6785-4fe7-830b-18000d5ae097"
NW_021770516.1	RepeatMasker	DNA	55069	55514	1654	-	.	ID="ttaa4_ap";Tend="433";Tstart="34";shortTE="F";uid="1e289284-b384-449d-9636-491740ecf8ac"
NW_021770516.1	RepeatMasker	Retroposon?	23207	23331	1008	-	.	ID="RND-6_FAMILY-6183";Tend="1001";Tstart="877";shortTE="F";uid="ce75911d-9130-41f1-8836-50f8de5134d1"
NW_021770516.1	RepeatMasker	Retroposon?	33898	35933	8603	-	.	ID="RND-6_FAMILY-7552";Tend="3346";Tstart="1152";shortTE="F";uid="8eeb255f-900e-4189-8b63-afe0528d180d"
NW_021770516.1	RepeatMasker	DNA	31647	31954	1611	-	.	ID="TTAA6_AP";Tend="371";Tstart="56";shortTE="F";uid="a7518b05-d236-4e09-851b-29da4b3f7257"
NW_021770516.1	RepeatMasker	Unknown	19164	19271	485	-	.	ID="RND-6_FAMILY-9066";Tend="1255";Tstart="1147";shortTE="F";uid="dcd0e3a0-31c6-41b2-80a0-b085b25d54c6"
NW_021770516.1	RepeatMasker	DNA/TcMar-m44	9301	9445	1067	-	.	ID="DNAX-3_AP";Tend="149";Tstart="4";shortTE="F";uid="304deb61-2d29-49f1-a2ee-be9569706ba6"
NW_021770517.1	RepeatMasker	DNA/hAT?	1	194	1362	+	.	ID="RND-1_FAMILY-4";Tend="1277";Tstart="1088";shortTE="F";uid="98d01615-90bb-41e5-8ec1-1188fbbd9abc"
NW_021770517.1	RepeatMasker	RC/Helitron	13075	13192	2304	+	.	ID="RND-6_FAMILY-3340";Tend="1263";Tstart="521";shortTE="F";uid="9546265a-0d4b-4b27-89c5-bbe7b8f20781"
NW_021770517.1	RepeatMasker	RC/Helitron	3841	4643	3592	+	.	ID="RND-5_FAMILY-5973";Tend="983";Tstart="142";shortTE="F";uid="f1242e1c-61ce-4be4-a3a7-99a9d3978b8d"
NW_021770517.1	RepeatMasker	Retroposon?	17173	17328	634	+	.	ID="RND-5_FAMILY-398";Tend="1219";Tstart="1064";shortTE="F";uid="4da01a13-c764-42d4-8c3b-6e40a920013c"
NW_021770517.1	RepeatMasker	DNA	7018	7403	2944	+	.	ID="RND-6_FAMILY-4804";Tend="1151";Tstart="771";shortTE="F";uid="e65791a7-57f6-4fda-b41a-04c1ed04b240"
NW_021770517.1	RepeatMasker	Retroposon?	15389	15729	2398	+	.	ID="RND-6_FAMILY-11842";Tend="1102";Tstart="762";shortTE="F";uid="d8bb5268-bb5d-47c5-bb9f-d90c1a1d95c5"
NW_021770517.1	RepeatMasker	Unknown	12257	13155	5387	+	.	ID="RND-6_FAMILY-6358";Tend="1720";Tstart="881";shortTE="F";uid="cefd0224-f47b-4404-bd49-869be9bb49c1"
NW_021770517.1	RepeatMasker	Retroposon?	1236	1456	973	+	.	ID="RND-6_FAMILY-45775";Tend="538";Tstart="320";shortTE="F";uid="d09d380c-60f5-4574-bc36-bd9bff35ed75"
NW_021770517.1	RepeatMasker	DNA/hAT-Ac	4672	5075	639	+	.	ID="RND-6_FAMILY-20129";TEgroup="ctg_12294%7CRND-6_FAMILY-20129%7C1";Tend="1440";Tstart="256";shortTE="F";uid="181fe4cf-5447-4b9a-b9b2-d5ed9bc698cc"
NW_021770517.1	RepeatMasker	DNA/hAT	203	339	633	+	.	ID="DNA8-92_AP";Tend="558";Tstart="446";shortTE="F";uid="8efc249b-691e-43e2-8d0c-786d313c43c3"
NW_021770517.1	RepeatMasker	DNA/Ginger-1	14269	14816	3753	+	.	ID="RND-6_FAMILY-20286";Tend="2500";Tstart="1962";shortTE="F";uid="f50cdefc-ab37-4fd7-b8e0-15665d0f6fb8"
NW_021770517.1	RepeatMasker	DNA/hAT-hAT19	1469	1644	1247	+	.	ID="RND-1_FAMILY-566";Tend="616";Tstart="443";shortTE="F";uid="aedfea4d-df56-43c8-844f-3110e846abea"
NW_021770517.1	RepeatMasker	DNA	8939	9782	6664	+	.	ID="RND-6_FAMILY-4804";Tend="1982";Tstart="1144";shortTE="F";uid="3fc82774-af96-41fc-89ba-c437e8953c46"
NW_021770517.1	RepeatMasker	DNA/Kolobok-E	1675	3537	9624	+	.	ID="RND-4_FAMILY-151";Tend="2149";Tstart="464";shortTE="F";uid="1f212062-5fb6-40e5-9a9a-74b2d4230f02"
NW_021770517.1	RepeatMasker	Unknown	5281	5746	3266	+	.	ID="RND-1_FAMILY-360";Tend="1121";Tstart="662";shortTE="F";uid="7cac66d2-b63f-4eab-a359-024a31742b53"
NW_021770517.1	RepeatMasker	Unknown	16064	16868	3833	-	.	ID="RND-1_FAMILY-103";Tend="1274";Tstart="16";shortTE="F";uid="001e70b9-70c9-4492-8067-c83f8143c4f2"
NW_021770517.1	RepeatMasker	Unknown	15186	15383	1368	-	.	ID="RND-1_FAMILY-265";Tend="1402";Tstart="1204";shortTE="F";uid="82f43780-4219-4e6b-a813-fa03c206d083"
NW_021770517.1	RepeatMasker	DNA/hAT?	6619	7024	2563	-	.	ID="RND-5_FAMILY-3458";Tend="2215";Tstart="1824";shortTE="F";uid="7d29057a-1908-4219-a466-f2ec6f75de14"
NW_021770517.1	RepeatMasker	Retroposon?	7717	8002	1282	-	.	ID="RND-6_FAMILY-45775";Tend="531";Tstart="241";shortTE="F";uid="cda13278-281f-43a8-ac8e-16db76a74ec5"
NW_021770517.1	RepeatMasker	DNA/hAT?	1454	1576	431	-	.	ID="RND-6_FAMILY-11704";Tend="1280";Tstart="1150";shortTE="F";uid="b664e3f1-88d8-4878-8fa8-4b22a8e179be"
NW_021770517.1	RepeatMasker	DNA/hAT-hAT19	7413	7691	621	-	.	ID="RND-1_FAMILY-566";TEgroup="ctg_12294%7CRND-1_FAMILY-566%7C1";Tend="1064";Tstart="443";shortTE="T";uid="0f31815d-1c86-4db9-8483-0d1a59ac8633"
NW_021770517.1	RepeatMasker	DNA/Ginger	15878	16068	855	-	.	ID="RND-6_FAMILY-2771";Tend="2082";Tstart="1887";shortTE="F";uid="e0b51405-0598-470d-a8fc-2262324e1f80"
NW_021770517.1	RepeatMasker	Retroposon?	3200	3845	4062	-	.	ID="RND-6_FAMILY-11842";Tend="2222";Tstart="1541";shortTE="F";uid="93c8b94a-1736-49f3-826e-2dacac103327"
NW_021770517.1	RepeatMasker	Unknown	5727	6646	5046	-	.	ID="RND-5_FAMILY-3466";Tend="1700";Tstart="834";shortTE="F";uid="ecba5318-7539-41e3-a0fa-a736fcf15f76"
NW_021770517.1	RepeatMasker	RC/Helitron	13193	13803	2861	-	.	ID="RND-1_FAMILY-5";Tend="1435";Tstart="900";shortTE="F";uid="7ab2795a-38d4-4426-915a-0d11ff8bce83"
NW_021770517.1	RepeatMasker	Unknown	5084	5285	1211	-	.	ID="RND-5_FAMILY-3466";Tend="1874";Tstart="1674";shortTE="F";uid="0385a8dc-91b7-4e76-bbc9-331f1c306aac"
NW_021770517.1	RepeatMasker	DNA/Ginger-1	13987	14122	656	-	.	ID="RND-6_FAMILY-14973";Tend="1167";Tstart="1016";shortTE="F";uid="4a5ea15d-8ae0-4139-a4ef-bba6d0901505"
NW_021770517.1	RepeatMasker	DNA/hAT-hAT19	8754	8924	1039	-	.	ID="RND-1_FAMILY-566";Tend="1503";Tstart="1332";shortTE="F";uid="0f382976-8c7a-4090-8a8b-71c4d346eac5"
NW_021770517.1	RepeatMasker	DNA/Kolobok-E	15395	15816	2044	-	.	ID="RND-5_FAMILY-751";Tend="1892";Tstart="1476";shortTE="F";uid="a6844db2-9257-43d7-8fc2-b3b13acba46c"
NW_021770517.1	RepeatMasker	DNA/Ginger	16807	17310	2452	-	.	ID="RND-6_FAMILY-2771";Tend="1732";Tstart="1223";shortTE="F";uid="9f775e13-8428-4e16-ab08-f8f7843f02df"
NW_021770517.1	RepeatMasker	DNA/Kolobok-E	14817	14929	3654	-	.	ID="RND-5_FAMILY-751";Tend="1011";Tstart="368";shortTE="F";uid="38082365-3588-4a3b-83bb-bdb0a3b93626"
NW_021770517.1	RepeatMasker	DNA/hAT?	9912	12217	11387	-	.	ID="rnd-5_family-3458";Tend="2074";Tstart="1";shortTE="F";uid="92f9aa57-765c-4613-a454-3d0122cd5332"
NW_021770519.1	RepeatMasker	Retroposon?	10520	11035	1169	+	.	ID="RND-5_FAMILY-7341";Tend="1598";Tstart="1047";shortTE="F";uid="29c4b25b-8047-46c2-a623-ca726269741b"
NW_021770519.1	RepeatMasker	Retroposon?	12453	12586	955	+	.	ID="RND-6_FAMILY-14514";Tend="1008";Tstart="872";shortTE="F";uid="a545a1fc-0fac-41a7-a662-b11cc47f7816"
NW_021770519.1	RepeatMasker	DNA/Kolobok-E	12435	12552	434	+	.	ID="RND-6_FAMILY-605";Tend="1313";Tstart="1190";shortTE="F";uid="fa7b81b4-45c0-435b-8554-0b8d2d951ad5"
NW_021770519.1	RepeatMasker	Retroposon?	11799	11935	966	+	.	ID="RND-5_FAMILY-3709";Tend="1658";Tstart="1392";shortTE="F";uid="08807da1-9793-4293-a9f6-a3cfc4925273"
NW_021770519.1	RepeatMasker	DNA	9120	9300	776	+	.	ID="RND-6_FAMILY-8931";Tend="1049";Tstart="872";shortTE="F";uid="e0a99528-3972-40da-9f4f-39027cc81228"
NW_021770519.1	RepeatMasker	DNA/Kolobok-E	11936	12140	1085	+	.	ID="RND-6_FAMILY-829";Tend="285";Tstart="83";shortTE="F";uid="8eafae96-67aa-4e31-bc60-1a0cc3808513"
NW_021770519.1	RepeatMasker	Unknown	4749	4890	1234	+	.	ID="RND-5_FAMILY-12230";Tend="1090";Tstart="949";shortTE="F";uid="8f8a6713-319b-4c9a-8fd5-bb683a1c216c"
NW_021770519.1	RepeatMasker	RC/Helitron	12530	12773	1184	+	.	ID="RND-1_FAMILY-5";Tend="1061";Tstart="898";shortTE="F";uid="12c9f023-e88f-4428-bee3-50fa53fca9ba"
NW_021770519.1	RepeatMasker	Unknown	3710	3858	1282	+	.	ID="RND-5_FAMILY-12230";Tend="1097";Tstart="949";shortTE="F";uid="5d181755-ead5-4d2e-be6f-117f8af0fb0d"
NW_021770519.1	RepeatMasker	RC/Helitron	4054	4335	2593	-	.	ID="RND-5_FAMILY-371";Tend="1603";Tstart="1322";shortTE="F";uid="b232cf0f-2795-419e-89d7-52f58de48334"
NW_021770519.1	RepeatMasker	DNA/Kolobok-E	11036	11318	1059	-	.	ID="RND-6_FAMILY-829";Tend="1436";Tstart="648";shortTE="F";uid="23b4de34-03d6-47d2-8648-9b234edff9a3"
NW_021770519.1	RepeatMasker	Retroposon?	11964	12433	3691	-	.	ID="RND-6_FAMILY-2390";Tend="2525";Tstart="2058";shortTE="F";uid="e67a705a-1a21-47b8-ba17-6b326a4ed032"
NW_021770519.1	RepeatMasker	Unknown	4870	5015	686	-	.	ID="RND-6_FAMILY-16838";Tend="429";Tstart="280";shortTE="F";uid="e1564a76-96a0-4e67-9893-3d05c59e8e04"
NW_021770519.1	RepeatMasker	LTR/Gypsy	5024	5868	707	-	.	ID="GYPSY-5_PBA-I";Tend="5184";Tstart="4228";shortTE="F";uid="ac413316-e996-418a-b00b-1a6b8b12745a"
NW_021770519.1	RepeatMasker	Retroposon?	11315	11934	4398	-	.	ID="RND-6_FAMILY-14514";Tend="1064";Tstart="436";shortTE="F";uid="857c82ce-5fc2-471f-adc3-ba113f5645a0"
NW_021770520.1	RepeatMasker	DNA/hAT-Tip100	1257	2245	6948	+	.	ID="RND-5_FAMILY-6762";Tend="1265";Tstart="298";shortTE="F";uid="16e309f3-cfc6-440a-ab6c-4cfc57e071e3"
NW_021770520.1	RepeatMasker	Unknown	415	566	1375	+	.	ID="RND-5_FAMILY-12230";Tend="915";Tstart="764";shortTE="F";uid="eeb41d48-c5a5-4e16-9d00-aad2cee891a4"
NW_021770520.1	RepeatMasker	Unknown	2243	2394	1375	+	.	ID="RND-5_FAMILY-12230";Tend="915";Tstart="764";shortTE="F";uid="1f21a3b0-0b1c-4ae8-9b43-c3cf0cae0dae"
NW_021770520.1	RepeatMasker	Unknown	1	417	2920	-	.	ID="RND-6_FAMILY-16838";Tend="810";Tstart="396";shortTE="F";uid="2899b147-926b-474b-99fd-be6d21bb6af3"
NW_021770521.1	RepeatMasker	DNA/hAT-Charlie	758	1062	841	+	.	ID="DNA8-51_AP";TEgroup="ctg_12298%7CDNA8-51_AP%7C1";Tend="507";Tstart="1";shortTE="F";uid="d9e76437-27f1-48d2-9f4e-e3e07d80981a"
NW_021770521.1	RepeatMasker	LTR/Gypsy	3872	4286	2809	+	.	ID="RND-6_FAMILY-11908";Tend="1887";Tstart="1505";shortTE="F";uid="a8324df8-1482-40a6-8faf-d06db2e7531e"
NW_021770521.1	RepeatMasker	DNA	274	560	1454	+	.	ID="TTAA13B_AP";Tend="291";Tstart="1";shortTE="F";uid="a9a9ad21-d4f2-40db-93c2-fcf2aaf08497"
NW_021770521.1	RepeatMasker	Unknown	1309	2026	5940	-	.	ID="RND-1_FAMILY-403";Tend="1847";Tstart="1131";shortTE="F";uid="b2c66703-a2d4-4960-bcbf-310d504be92c"
NW_021770521.1	RepeatMasker	Retroposon?	1	210	1532	-	.	ID="SINE2-1_AP";Tend="219";Tstart="1";shortTE="F";uid="1c96a0fc-f0f7-4ea7-834c-81a35ce77e84"
NW_021770522.1	RepeatMasker	LINE/R1	65522	65841	603	+	.	ID="R1-2_AP";Tend="746";Tstart="422";shortTE="F";uid="0a6cf9a1-1f3c-4789-ac6a-59deae9d068f"
NW_021770522.1	RepeatMasker	Unknown	19637	19925	2047	+	.	ID="RND-5_FAMILY-7294";Tend="1232";Tstart="941";shortTE="F";uid="80da2703-3a77-4200-b971-192ca3b377eb"
NW_021770522.1	RepeatMasker	Unknown	85029	85882	4912	+	.	ID="RND-5_FAMILY-2075";Tend="2289";Tstart="1507";shortTE="F";uid="a757347b-bcd5-4298-9bca-a660c94cc5b8"
NW_021770522.1	RepeatMasker	LINE/Penelope	14462	14585	412	+	.	ID="RND-5_FAMILY-2436";Tend="1202";Tstart="1084";shortTE="F";uid="88ae8a6b-75dd-4e85-9e1f-8fe98fb32205"
NW_021770522.1	RepeatMasker	LTR/Pao	10996	11382	438	+	.	ID="BEL-4_DTA-I";Tend="5298";Tstart="4916";shortTE="F";uid="4ad8317e-649b-4413-90b1-c314fcece72b"
NW_021770522.1	RepeatMasker	RC/Helitron	68370	68758	2333	+	.	ID="RND-1_FAMILY-504";Tend="1015";Tstart="625";shortTE="F";uid="bcfb5e87-58b6-4e9b-bafc-198f9b8b52a1"
NW_021770522.1	RepeatMasker	Unknown	100077	101269	6996	+	.	ID="RND-1_FAMILY-569";Tend="2004";Tstart="828";shortTE="F";uid="e21ead2e-ee30-428a-bf6f-d4a67fec0d97"
NW_021770522.1	RepeatMasker	DNA/Kolobok-E	12883	13422	3786	+	.	ID="rnd-1_family-42";Tend="1453";Tstart="894";shortTE="F";uid="7dd17fad-2896-4bc4-874b-44d1920bdea6"
NW_021770522.1	RepeatMasker	DNA/hAT-Ac	13422	13609	1419	+	.	ID="RND-5_FAMILY-173";Tend="862";Tstart="674";shortTE="F";uid="8735ac1a-5610-4a8d-ad99-aa188cb2bf70"
NW_021770522.1	RepeatMasker	Unknown	54986	55200	1469	+	.	ID="RND-5_FAMILY-2075";Tend="492";Tstart="279";shortTE="F";uid="35dcf94e-8d01-4990-9a2b-01b9066a0593"
NW_021770522.1	RepeatMasker	DNA/hAT-Ac	8746	9861	5368	+	.	ID="RND-4_FAMILY-1380";Tend="2175";Tstart="1149";shortTE="F";uid="cb4cfc5b-c1ac-460e-ab45-139b94b3b2f2"
NW_021770522.1	RepeatMasker	DNA/hAT-Ac	12171	12470	1037	+	.	ID="dna8-11_ap";Tend="452";Tstart="1";shortTE="F";uid="8e118551-c1b3-452e-ab94-6d4718a11558"
NW_021770522.1	RepeatMasker	DNA/hAT-Ac	8097	8386	1968	+	.	ID="RND-4_FAMILY-1380";Tend="707";Tstart="417";shortTE="F";uid="4e868c9d-ac31-4420-9a68-40addcc18020"
NW_021770522.1	RepeatMasker	DNA/Maverick	32408	32516	837	+	.	ID="RND-1_FAMILY-52";Tend="666";Tstart="560";shortTE="F";uid="95cfc503-f547-4a2f-aac8-ff7972709ab2"
NW_021770522.1	RepeatMasker	DNA/Ginger-1	14667	15319	3476	+	.	ID="rnd-6_family-1559";Tend="1423";Tstart="817";shortTE="F";uid="07a7d42d-61a5-464f-9c8b-d83dc83c12f7"
NW_021770522.1	RepeatMasker	Unknown	43529	43672	734	+	.	ID="RND-6_FAMILY-6455";Tend="741";Tstart="600";shortTE="F";uid="e87e9fd5-73d6-41ab-bdf9-9d3b7679ceca"
NW_021770522.1	RepeatMasker	Unknown	29449	30143	4473	+	.	ID="RND-6_FAMILY-26763";Tend="893";Tstart="215";shortTE="F";uid="b5f96cdd-48ad-4400-96c2-d6461b079e22"
NW_021770522.1	RepeatMasker	DNA/hAT-Ac	48891	49277	2997	+	.	ID="DNA8-14_AP";Tend="914";Tstart="530";shortTE="F";uid="07a7229f-95c6-4bc3-af80-72296ecefe8f"
NW_021770522.1	RepeatMasker	DNA/Ginger-1	60618	60958	1136	+	.	ID="RND-6_FAMILY-9672";Tend="1158";Tstart="822";shortTE="F";uid="c885001b-3fdc-4745-afdf-a7d71db720e5"
NW_021770522.1	RepeatMasker	DNA/Maverick	20175	20390	432	+	.	ID="RND-6_FAMILY-8592";Tend="909";Tstart="694";shortTE="F";uid="43fad0a2-e2b1-4b03-9db9-4ae320a7af88"
NW_021770522.1	RepeatMasker	LINE/L2	109698	109954	1025	+	.	ID="RND-4_FAMILY-1756";Tend="443";Tstart="195";shortTE="F";uid="39e09c71-a465-440e-be95-b2e424c0fde8"
NW_021770522.1	RepeatMasker	DNA	112525	113060	1107	+	.	ID="DNA4-2_AP";Tend="769";Tstart="203";shortTE="F";uid="b34f3e6c-2379-4994-acd9-35e6d4dddb15"
NW_021770522.1	RepeatMasker	DNA	119789	120216	3251	+	.	ID="DNA8-69_AP";Tend="439";Tstart="1";shortTE="F";uid="a8e5c577-a401-4018-8308-ce97a9a4b24e"
NW_021770522.1	RepeatMasker	DNA	57675	58010	2472	+	.	ID="DNA8-7_AP";Tend="309";Tstart="1";shortTE="F";uid="0111159a-96a1-4392-85fa-e231a7f63abc"
NW_021770522.1	RepeatMasker	RC/Helitron	42089	42324	425	+	.	ID="HELITRON-3_HMM";Tend="2367";Tstart="2122";shortTE="F";uid="b2db5077-926e-4257-acb1-4019e13329a2"
NW_021770522.1	RepeatMasker	Unknown	7751	8095	2347	+	.	ID="RND-1_FAMILY-75";Tend="1588";Tstart="1243";shortTE="F";uid="a04ae434-ca75-45a7-a16d-f834593a9acc"
NW_021770522.1	RepeatMasker	DNA/hAT-Tip100	109955	110538	1843	+	.	ID="rnd-5_family-2286";Tend="1076";Tstart="66";shortTE="F";uid="0e235abd-57d8-4c9a-9748-1bbd8a9a7f67"
NW_021770522.1	RepeatMasker	Unknown	60356	60592	955	+	.	ID="RND-1_FAMILY-404";Tend="1251";Tstart="1016";shortTE="F";uid="1dfa1691-f23c-4cc7-9340-913a184cee66"
NW_021770522.1	RepeatMasker	DNA/TcMar-m44	45607	45750	1178	+	.	ID="dnax-3c_ap";Tend="144";Tstart="1";shortTE="F";uid="e05c35ca-c83b-4c5a-983a-221eee0dafe5"
NW_021770522.1	RepeatMasker	Unknown	27175	27428	1629	+	.	ID="RND-5_FAMILY-4090";Tend="1643";Tstart="1395";shortTE="F";uid="74a406f8-7303-4416-9e39-05df9c267922"
NW_021770522.1	RepeatMasker	LINE/L2	9870	10357	2953	+	.	ID="RND-4_FAMILY-1756";Tend="1700";Tstart="1226";shortTE="F";uid="6cb77c2e-17d5-4273-9f3e-bbba18f20fe3"
NW_021770522.1	RepeatMasker	DNA/CMC-EnSpm	1	123	1041	+	.	ID="ENSPM-1_AP";Tend="2614";Tstart="2493";shortTE="F";uid="c082d790-c311-49b6-aefe-036585ca81c6"
NW_021770522.1	RepeatMasker	DNA/Ginger-1	54612	54796	1510	+	.	ID="RND-6_FAMILY-51198";Tend="1281";Tstart="1097";shortTE="F";uid="b17dce14-086e-42f4-bd1d-efde64bbb85e"
NW_021770522.1	RepeatMasker	DNA/hAT-Ac	47651	48842	7082	+	.	ID="RND-4_FAMILY-1380";Tend="1435";Tstart="233";shortTE="F";uid="320e77b7-adab-471e-96cd-9fb159f5ae19"
NW_021770522.1	RepeatMasker	DNA/hAT-Tip100	111570	111782	1160	+	.	ID="RND-5_FAMILY-2286";Tend="1297";Tstart="1072";shortTE="F";uid="3652f6be-bc4b-4f96-82c8-749770b4f41f"
NW_021770522.1	RepeatMasker	DNA/Maverick	19251	19636	1666	+	.	ID="RND-6_FAMILY-37960";Tend="2090";Tstart="1671";shortTE="F";uid="5f9fc66f-bb12-481f-9b95-60bac3de6270"
NW_021770522.1	RepeatMasker	LINE/L2	8490	8697	1220	+	.	ID="RND-4_FAMILY-1756";Tend="795";Tstart="584";shortTE="F";uid="34591da9-c4b7-414c-9ee9-941a3f256d9e"
NW_021770522.1	RepeatMasker	Unknown	42325	42804	1613	+	.	ID="RND-6_FAMILY-6455";Tend="590";Tstart="129";shortTE="F";uid="79117848-e05b-48a7-b6c0-725c436f31a0"
NW_021770522.1	RepeatMasker	DNA	31638	32252	2729	+	.	ID="DNA4-3_AP";Tend="635";Tstart="4";shortTE="F";uid="ad0322be-f460-4e6a-abc7-3af14c767e54"
NW_021770522.1	RepeatMasker	DNA/hAT-Ac	49271	49897	4257	+	.	ID="RND-4_FAMILY-1380";Tend="1617";Tstart="977";shortTE="F";uid="bd6d6b70-1d24-4a10-9019-43f6ddc2efa4"
NW_021770522.1	RepeatMasker	Unknown	137380	139367	13920	+	.	ID="RND-5_FAMILY-2075";Tend="2205";Tstart="257";shortTE="F";uid="a8c08727-7e2a-4dc7-84f9-388e09bc703f"
NW_021770522.1	RepeatMasker	Unknown	2713	3446	5506	+	.	ID="RND-6_FAMILY-28347";Tend="1551";Tstart="836";shortTE="F";uid="73426eba-9ca6-47ec-9cde-d9daa230260b"
NW_021770522.1	RepeatMasker	DNA	82457	82836	2582	+	.	ID="DNA4-3_AP";Tend="381";Tstart="1";shortTE="F";uid="32167497-f9f4-4e3e-93a8-d0668399d725"
NW_021770522.1	RepeatMasker	DNA/hAT-Ac	56998	57182	709	+	.	ID="RND-4_FAMILY-1380";Tend="602";Tstart="416";shortTE="F";uid="678da3e6-020c-404e-8821-fa40be9d3adf"
NW_021770522.1	RepeatMasker	Unknown	42807	43515	5860	+	.	ID="RND-1_FAMILY-413";Tend="1308";Tstart="612";shortTE="F";uid="7baab629-92d5-4380-bad9-2409a716289d"
NW_021770522.1	RepeatMasker	DNA/hAT-Ac	13910	14217	2124	+	.	ID="DNA8-11_AP";Tend="667";Tstart="357";shortTE="F";uid="67d87714-a587-4469-b11a-f408d6609b13"
NW_021770522.1	RepeatMasker	Retroposon?	108571	109371	4588	+	.	ID="RND-6_FAMILY-11842";Tend="2193";Tstart="1400";shortTE="F";uid="5772e8f7-3cbe-4c56-8640-6c3e5b4d5896"
NW_021770522.1	RepeatMasker	Unknown	41973	42081	824	+	.	ID="RND-1_FAMILY-327";Tend="593";Tstart="486";shortTE="F";uid="c91a2edf-fb1a-42e5-ba20-5b12af23ef84"
NW_021770522.1	RepeatMasker	Unknown	121395	122256	6411	+	.	ID="RND-5_FAMILY-738";Tend="1798";Tstart="914";shortTE="F";uid="fc3d1863-9fb0-4969-bfce-c98842263e9e"
NW_021770522.1	RepeatMasker	Unknown	81343	82456	6507	+	.	ID="RND-1_FAMILY-372";TEgroup="ctg_12299%7CRND-1_FAMILY-372%7C1";Tend="1786";Tstart="637";shortTE="F";uid="cec441c3-6a7b-4081-a38f-184e9374300d"
NW_021770522.1	RepeatMasker	Unknown	7443	7739	2463	+	.	ID="RND-1_FAMILY-86";Tend="1141";Tstart="848";shortTE="F";uid="4ab06bf2-7f9d-4687-8017-2d52a1b29a89"
NW_021770522.1	RepeatMasker	Unknown	58376	59543	4630	+	.	ID="RND-6_FAMILY-185";Tend="1951";Tstart="954";shortTE="F";uid="8b9a210b-d7e8-4cd0-935f-18031128c012"
NW_021770522.1	RepeatMasker	DNA/hAT-Ac	32263	32407	960	+	.	ID="RND-4_FAMILY-1380";Tend="1711";Tstart="1561";shortTE="F";uid="09fc6776-8581-494c-adb8-ffbbd45ff471"
NW_021770522.1	RepeatMasker	DNA/Maverick	15320	15624	893	+	.	ID="RND-6_FAMILY-8592";Tend="681";Tstart="380";shortTE="F";uid="7a060707-65f0-48a3-bacb-275a18dd5211"
NW_021770522.1	RepeatMasker	DNA/Maverick	6393	7392	6871	+	.	ID="RND-6_FAMILY-4148";Tend="1982";Tstart="956";shortTE="F";uid="19ac8405-3fb8-46c5-a99f-dd0141ac205d"
NW_021770522.1	RepeatMasker	DNA	16511	16679	466	+	.	ID="dna4-2_ap";Tend="322";Tstart="164";shortTE="F";uid="41a9b11f-f5e0-4702-bd6d-8efe25ea805b"
NW_021770522.1	RepeatMasker	DNA/hAT-Ac	30690	31637	810	+	.	ID="RND-4_FAMILY-1380";TEgroup="ctg_12299%7CRND-4_FAMILY-1380%7C1";Tend="1821";Tstart="212";shortTE="F";uid="082dd36b-16ff-4f91-bd76-b3b45c3e0999"
NW_021770522.1	RepeatMasker	Unknown	5399	5760	2814	+	.	ID="RND-1_FAMILY-230";Tend="957";Tstart="606";shortTE="F";uid="741c39c1-8619-41f1-b54d-3bd57f324756"
NW_021770522.1	RepeatMasker	Unknown	96594	96886	1991	+	.	ID="RND-6_FAMILY-4862";Tend="921";Tstart="614";shortTE="F";uid="39146bdd-dfe4-46c8-88c5-d9aec1098cb7"
NW_021770522.1	RepeatMasker	DNA/Ginger	10505	10952	2662	+	.	ID="RND-6_FAMILY-2771";Tend="1643";Tstart="1201";shortTE="F";uid="a502e7f0-541c-4b74-bed7-9ab65c1acca2"
NW_021770522.1	RepeatMasker	DNA	120217	120616	1660	+	.	ID="ttaa18_ap";Tend="462";Tstart="84";shortTE="F";uid="cdcdb6a3-1b8f-469a-bb93-47995da039d3"
NW_021770522.1	RepeatMasker	DNA/Ginger-1	118908	119350	613	+	.	ID="RND-6_FAMILY-32403";TEgroup="ctg_12299%7CRND-6_FAMILY-32403%7C1";Tend="1818";Tstart="1214";shortTE="F";uid="8753f2f4-b8f5-410c-82f6-d2576b93dfb2"
NW_021770522.1	RepeatMasker	Unknown	23299	25120	10596	+	.	ID="RND-5_FAMILY-4704";Tend="2247";Tstart="387";shortTE="F";uid="d990567d-401c-44c3-9c86-fe82d033bcea"
NW_021770522.1	RepeatMasker	RC/Helitron	63353	65419	2762	+	.	ID="HELITRON-4_DRH";Tend="2080";Tstart="60";shortTE="F";uid="e10e0b4f-a467-44c4-98f3-dac87c12dbc4"
NW_021770522.1	RepeatMasker	DNA/hAT-Ac	55305	55449	944	-	.	ID="RND-4_FAMILY-1380";Tend="1711";Tstart="1561";shortTE="F";uid="165e4a13-7ed1-44b9-bf73-f650115fe698"
NW_021770522.1	RepeatMasker	DNA/P	115396	116264	6743	-	.	ID="RND-5_FAMILY-2256";Tend="1740";Tstart="866";shortTE="F";uid="3035ce76-6366-477b-b399-373679036ad5"
NW_021770522.1	RepeatMasker	Unknown	27769	28094	1248	-	.	ID="RND-1_FAMILY-404";Tend="1251";Tstart="926";shortTE="F";uid="bcd12158-66db-4414-98ce-288aee547f22"
NW_021770522.1	RepeatMasker	DNA/hAT-Ac	12264	12900	5217	-	.	ID="RND-6_FAMILY-3184";Tend="1519";Tstart="884";shortTE="F";uid="f87022fd-ef40-4f0a-9258-d43de9aca622"
NW_021770522.1	RepeatMasker	LINE/L2	107728	108032	2125	-	.	ID="RND-4_FAMILY-1756";Tend="1700";Tstart="1396";shortTE="F";uid="75a7707e-433c-47b6-be75-86abcd5e760d"
NW_021770522.1	RepeatMasker	DNA/Maverick	134388	134498	914	-	.	ID="RND-1_FAMILY-66";Tend="342";Tstart="232";shortTE="F";uid="a8d04aa5-bb50-4947-bb92-b0dc8e6e84e7"
NW_021770522.1	RepeatMasker	DNA/P	60972	61256	1637	-	.	ID="RND-6_FAMILY-680";Tend="1733";Tstart="1402";shortTE="F";uid="faa4c9af-ab64-4114-8b7e-052c5d02372c"
NW_021770522.1	RepeatMasker	DNA/hAT	114113	114572	1609	-	.	ID="DNA8-105_AP";TEgroup="ctg_12299%7CDNA8-105_AP%7C1";Tend="650";Tstart="23";shortTE="F";uid="f6a9cf52-50fc-4cf5-9e7b-72a93d6d7f22"
NW_021770522.1	RepeatMasker	Unknown	126548	126877	455	-	.	ID="RND-6_FAMILY-21505";Tend="1773";Tstart="1463";shortTE="F";uid="5c8a4cad-23ec-4ce1-a36a-ded5024c749c"
NW_021770522.1	RepeatMasker	LTR/Gypsy	141942	142718	5093	-	.	ID="RND-6_FAMILY-11908";Tend="1886";Tstart="1156";shortTE="F";uid="498e790a-c49e-4ad1-ab2d-edc649333f71"
NW_021770522.1	RepeatMasker	Unknown	5759	6401	5322	-	.	ID="RND-1_FAMILY-215";Tend="1360";Tstart="712";shortTE="F";uid="aeb00cd9-128d-4b11-aaf7-bc794b6f18e7"
NW_021770522.1	RepeatMasker	LINE/L2	84208	84808	3567	-	.	ID="RND-4_FAMILY-1756";Tend="2489";Tstart="1919";shortTE="F";uid="21b477de-e630-447b-8f9c-53b79f3dac66"
NW_021770522.1	RepeatMasker	Retroposon?	27428	27740	1094	-	.	ID="RND-6_FAMILY-11842";Tend="1076";Tstart="763";shortTE="F";uid="6be3891a-27ae-4a24-8bc8-f7ae5345551b"
NW_021770522.1	RepeatMasker	Unknown	32512	32751	1650	-	.	ID="RND-5_FAMILY-2075";Tend="492";Tstart="254";shortTE="F";uid="4f97d902-3c8d-4503-9561-77ce8107228e"
NW_021770522.1	RepeatMasker	DNA/Ginger-1	68217	68337	460	-	.	ID="RND-6_FAMILY-14973";Tend="1488";Tstart="1381";shortTE="F";uid="c193e9ff-9cf5-4006-b5cb-b57c7967c3fd"
NW_021770522.1	RepeatMasker	LTR/Gypsy	86536	87929	9485	-	.	ID="RND-6_FAMILY-11908";Tend="1885";Tstart="559";shortTE="F";uid="8233dea1-0b49-49c1-810f-4d17e27c69cc"
NW_021770522.1	RepeatMasker	DNA/hAT	124623	124737	742	-	.	ID="DNA8-37_AP";Tend="404";Tstart="291";shortTE="F";uid="b872aa0e-0467-4b18-af2c-13282710f1d9"
NW_021770522.1	RepeatMasker	DNA/Maverick	22659	23313	841	-	.	ID="RND-6_FAMILY-37960";Tend="1734";Tstart="1074";shortTE="F";uid="12472adb-ede6-4371-9942-2fe7ace5c353"
NW_021770522.1	RepeatMasker	DNA/Maverick	90318	90870	4656	-	.	ID="RND-1_FAMILY-66";Tend="1155";Tstart="606";shortTE="F";uid="7408482d-db60-4461-b73a-1d39d6d1cefd"
NW_021770522.1	RepeatMasker	LINE/L2	103767	105402	2189	-	.	ID="RND-4_FAMILY-1756";TEgroup="ctg_12299%7CRND-4_FAMILY-1756%7C1";Tend="2714";Tstart="342";shortTE="F";uid="f7520d55-e33b-4919-800a-1a3eb0888ba7"
NW_021770522.1	RepeatMasker	DNA/Ginger-1	105401	105612	1172	-	.	ID="RND-6_FAMILY-51198";Tend="2539";Tstart="2363";shortTE="F";uid="35d21415-bb99-4411-af0a-8f5d1d0fa19e"
NW_021770522.1	RepeatMasker	Unknown	67460	67633	1313	-	.	ID="RND-6_FAMILY-125";Tend="982";Tstart="815";shortTE="F";uid="2f3b40e8-9892-4050-827a-654f5a497dd1"
NW_021770522.1	RepeatMasker	DNA/Ginger-1	16358	16488	801	-	.	ID="RND-6_FAMILY-14973";Tend="1105";Tstart="975";shortTE="F";uid="2458d62f-ae31-4c7c-8d15-a2ed9f2a9704"
NW_021770522.1	RepeatMasker	DNA/hAT-Ac	79921	80224	2065	-	.	ID="DNA8-39_AP";Tend="557";Tstart="254";shortTE="F";uid="6e560698-77f7-4a8c-bb8c-342af9f5a92b"
NW_021770522.1	RepeatMasker	Unknown	93225	93806	3493	-	.	ID="RND-6_FAMILY-14970";Tend="1746";Tstart="1174";shortTE="F";uid="f39e137e-4116-4813-a70f-2c977bda431a"
NW_021770522.1	RepeatMasker	Unknown	123630	123817	593	-	.	ID="RND-6_FAMILY-5603";Tend="853";Tstart="641";shortTE="F";uid="4396ccd1-7d16-40d6-986d-27c0f7299f0b"
NW_021770522.1	RepeatMasker	DNA/Maverick	20596	20740	579	-	.	ID="RND-6_FAMILY-24837";Tend="2667";Tstart="2526";shortTE="F";uid="4d9c2b9f-93d4-44af-8231-bd62340a0676"
NW_021770522.1	RepeatMasker	LTR/Gypsy	140743	141775	6437	-	.	ID="RND-6_FAMILY-11908";Tend="1207";Tstart="183";shortTE="F";uid="64b57c2e-610c-405b-be1e-4a75d1094aef"
NW_021770522.1	RepeatMasker	DNA/hAT-Tip100	103609	103774	927	-	.	ID="RND-1_FAMILY-228";Tend="1067";Tstart="856";shortTE="F";uid="ae45e72f-bcf7-4610-8f4f-467d73bd31c2"
NW_021770522.1	RepeatMasker	Unknown	30454	30870	1315	-	.	ID="RND-6_FAMILY-185";Tend="583";Tstart="255";shortTE="F";uid="2f57926f-98df-4692-a72f-6d7334241fbd"
NW_021770522.1	RepeatMasker	DNA/Kolobok-E	92255	93222	2363	-	.	ID="RND-5_FAMILY-2397";Tend="1632";Tstart="668";shortTE="F";uid="17efe78c-d560-4ba4-89ba-c27b008f7767"
NW_021770522.1	RepeatMasker	DNA/Ginger-1	87931	89181	8424	-	.	ID="rnd-6_family-6101";Tend="1612";Tstart="326";shortTE="F";uid="0439a922-0649-4b0a-97c0-08d7139aad6c"
NW_021770522.1	RepeatMasker	DNA/hAT-Ac	108015	108573	2954	-	.	ID="RND-4_FAMILY-1380";Tend="2195";Tstart="1591";shortTE="F";uid="8481772d-8b18-434c-8b5b-c5b6bd6dac93"
NW_021770522.1	RepeatMasker	Unknown	65852	66340	3771	-	.	ID="RND-6_FAMILY-125";Tend="1740";Tstart="1266";shortTE="F";uid="68fc597d-8e8b-4e84-9aa0-18a3c52603f5"
NW_021770522.1	RepeatMasker	Unknown	125728	125876	565	-	.	ID="RND-1_FAMILY-396";Tend="1394";Tstart="1237";shortTE="F";uid="f07efdf4-ca35-468e-a6b8-16d71fdb30fe"
NW_021770522.1	RepeatMasker	RC/Helitron	97829	98294	470	-	.	ID="RND-6_FAMILY-8601";TEgroup="ctg_12299%7CRND-6_FAMILY-8601%7C1";Tend="1118";Tstart="428";shortTE="T";uid="7f9c34e1-c310-4e4a-8a82-24468917b7d9"
NW_021770522.1	RepeatMasker	Unknown	45787	48097	3711	-	.	ID="RND-6_FAMILY-185";TEgroup="ctg_12299%7CRND-6_FAMILY-185%7C1";Tend="1951";Tstart="9";shortTE="F";uid="b57141ca-acec-4614-abfc-838c8ee98ec3"
NW_021770522.1	RepeatMasker	LINE/RTE-BovB	11502	12159	691	-	.	ID="RND-5_FAMILY-4374";Tend="1221";Tstart="575";shortTE="F";uid="0a773803-c4f4-4720-a553-96342b9b66e1"
NW_021770522.1	RepeatMasker	DNA/hAT-Ac	45305	45587	1813	-	.	ID="RND-6_FAMILY-20129";Tend="418";Tstart="172";shortTE="F";uid="b93f4856-3a93-47b0-b913-ed0ddafcc211"
NW_021770522.1	RepeatMasker	Retroposon?	14637	14853	425	-	.	ID="RND-6_FAMILY-18690";Tend="2217";Tstart="2000";shortTE="F";uid="e1c0000a-f8cd-479a-9210-23740c8ac1f8"
NW_021770522.1	RepeatMasker	Unknown	134704	136301	9252	-	.	ID="RND-6_FAMILY-14970";Tend="1876";Tstart="374";shortTE="F";uid="f34b2db6-fb83-4459-9680-0cd655a19e5d"
NW_021770522.1	RepeatMasker	DNA/TcMar-Tc1	91483	91702	510	-	.	ID="MARINER-75_LMI";Tend="318";Tstart="97";shortTE="F";uid="3cb01ccf-e97a-451c-95c3-e4f4ae8d1515"
NW_021770522.1	RepeatMasker	LINE/R1	20784	21872	7506	-	.	ID="SART-5_API";Tend="4404";Tstart="3312";shortTE="F";uid="f6330e86-c3ea-45f7-8151-a8733e0161ab"
NW_021770522.1	RepeatMasker	LTR	4982	5387	3278	-	.	ID="RND-6_FAMILY-13327";Tend="1380";Tstart="976";shortTE="F";uid="37a20fb0-a45e-4ff4-9414-259fe12c227b"
NW_021770522.1	RepeatMasker	Unknown	113737	113985	1797	-	.	ID="RND-1_FAMILY-313";Tend="1146";Tstart="904";shortTE="F";uid="b105351b-3721-41ef-93d4-8e25a3a4d57a"
NW_021770522.1	RepeatMasker	DNA/hAT-Ac	56062	56243	1046	-	.	ID="RND-4_FAMILY-1380";Tend="1840";Tstart="1663";shortTE="F";uid="b7b44d9f-0b8d-47f6-b752-555925fd7942"
NW_021770522.1	RepeatMasker	Unknown	92127	92267	870	-	.	ID="RND-6_FAMILY-14970";Tend="1876";Tstart="1739";shortTE="F";uid="969398da-6552-4e71-b07e-d1faef55b6b2"
NW_021770522.1	RepeatMasker	Unknown	57498	57674	1498	-	.	ID="RND-6_FAMILY-26763";Tend="893";Tstart="717";shortTE="F";uid="083ae64a-93ee-47a0-ab3a-6ca243624545"
NW_021770522.1	RepeatMasker	Unknown	58011	58551	2789	-	.	ID="RND-6_FAMILY-26763";Tend="724";Tstart="215";shortTE="F";uid="979d0761-4dd8-4ff6-8e78-073a10a9e51b"
NW_021770522.1	RepeatMasker	RC/Helitron	124142	124368	580	-	.	ID="RND-5_FAMILY-371";Tend="256";Tstart="44";shortTE="F";uid="5c8a6c36-eb50-4134-a8c5-3aa553fadf60"
NW_021770522.1	RepeatMasker	DNA/Ginger-1	68832	68961	760	-	.	ID="RND-6_FAMILY-14973";Tend="1166";Tstart="1024";shortTE="F";uid="65c5a025-2b9c-477b-ab79-93c28bbe1f85"
NW_021770522.1	RepeatMasker	DNA	55460	56080	3006	-	.	ID="DNA4-3_AP";Tend="635";Tstart="4";shortTE="F";uid="cdfc31ef-1bbb-4d37-903a-1b891e62d51a"
NW_021770522.1	RepeatMasker	LINE/RTE-BovB	15737	15950	483	-	.	ID="RND-5_FAMILY-4374";Tend="313";Tstart="120";shortTE="F";uid="516d62c5-3437-4a7b-bcfc-7abf05164b88"
NW_021770522.1	RepeatMasker	Unknown	32391	32508	447	-	.	ID="RND-1_FAMILY-186";Tend="1569";Tstart="1449";shortTE="F";uid="1f4b7922-c982-42f9-b0a2-862af6eaa5e2"
NW_021770522.1	RepeatMasker	Unknown	28869	29621	4521	-	.	ID="RND-6_FAMILY-185";Tend="1669";Tstart="953";shortTE="F";uid="c2c9ff07-9610-450c-a5a5-1278a920297f"
NW_021770522.1	RepeatMasker	DNA/Ginger-1	113204	113443	1018	-	.	ID="RND-6_FAMILY-954";Tend="1029";Tstart="802";shortTE="F";uid="c3b10432-2146-4fa6-a965-80176ef5ea28"
NW_021770522.1	RepeatMasker	DNA/Maverick	84844	85047	1542	-	.	ID="RND-1_FAMILY-52";Tend="2102";Tstart="1898";shortTE="F";uid="2783132c-6790-4243-987a-1498b7b56b0c"
NW_021770522.1	RepeatMasker	Unknown	123435	123620	755	-	.	ID="RND-6_FAMILY-551";Tend="1030";Tstart="888";shortTE="F";uid="53db5d92-5be7-41c6-8e02-5dc8aed09ac1"
NW_021770522.1	RepeatMasker	DNA/P	116788	117257	3440	-	.	ID="RND-5_FAMILY-2256";Tend="672";Tstart="205";shortTE="F";uid="556c9f8e-2967-4933-b7c6-d2ce0da7acce"
NW_021770522.1	RepeatMasker	DNA/P	15956	16271	2006	-	.	ID="RND-6_FAMILY-680";Tend="1518";Tstart="1212";shortTE="F";uid="c8e3a023-da93-4c03-993c-4650f8dc993d"
NW_021758346.1	RepeatMasker	DNA/Maverick	30	782	4609	-	.	ID="RND-6_FAMILY-1428";Tend="2019";Tstart="1218";shortTE="F";uid="51d1085d-ea82-41bd-976f-e5e7cde854ab"
NW_021759453.1	RepeatMasker	DNA/hAT-Tip100	1	403	3347	-	.	ID="DNA8-81_AP";Tend="403";Tstart="1";shortTE="F";uid="0863cf95-b0f5-4cbc-a044-39af62c1070c"
NW_021759453.1	RepeatMasker	DNA/Ginger-1	417	671	999	-	.	ID="RND-6_FAMILY-14973";Tend="1168";Tstart="915";shortTE="F";uid="5ec04a40-ec34-4146-97aa-6dba6adab35d"
NW_021770523.1	RepeatMasker	Unknown	1	380	3304	+	.	ID="RND-6_FAMILY-26648";Tend="947";Tstart="569";shortTE="F";uid="6a0b613d-423c-46de-8f56-e62982546b29"
NW_021770523.1	RepeatMasker	DNA/CMC-EnSpm	3880	6371	19468	+	.	ID="ENSPM-1_AP";Tend="2492";Tstart="1";shortTE="F";uid="8acb3845-4cd3-46c6-abb6-9af4ef700eae"
NW_021770524.1	RepeatMasker	Unknown	8834	9186	1567	+	.	ID="RND-1_FAMILY-399";Tend="1222";Tstart="910";shortTE="F";uid="bb665381-e912-4397-bb74-124ca9cdebd4"
NW_021770524.1	RepeatMasker	Retroposon?	10008	10156	425	+	.	ID="RND-1_FAMILY-481";Tend="2273";Tstart="2125";shortTE="F";uid="700e8388-779c-4fb4-b83b-51d33bb53622"
NW_021770524.1	RepeatMasker	DNA/hAT-Tip100	2429	2611	1294	+	.	ID="DNA8-16_AP";Tend="177";Tstart="4";shortTE="F";uid="551def74-cd8b-4a69-bff4-db0746ca654b"
NW_021770524.1	RepeatMasker	DNA/hAT-Charlie	1696	2428	618	+	.	ID="HAT-N24_LSAL";Tend="956";Tstart="227";shortTE="F";uid="778998df-ea6f-477f-a664-b7f91597bddd"
NW_021770524.1	RepeatMasker	DNA/TcMar-Fot1	207	841	5538	+	.	ID="RND-6_FAMILY-485";Tend="1619";Tstart="949";shortTE="F";uid="a5b060de-4766-4591-8e91-7fd78ad14b42"
NW_021770524.1	RepeatMasker	LINE/L2	5105	5826	6342	+	.	ID="RND-5_FAMILY-6236";Tend="1149";Tstart="420";shortTE="F";uid="7ee1cf96-94cc-4d07-a225-ded1d4445a12"
NW_021770524.1	RepeatMasker	Retroposon?	2912	3385	481	+	.	ID="RND-6_FAMILY-26542";Tend="2051";Tstart="1535";shortTE="F";uid="73e25420-4fd5-49bb-a092-0b41322a35a1"
NW_021770524.1	RepeatMasker	DNA/Sola-1	10294	10417	677	-	.	ID="RND-1_FAMILY-438";Tend="1030";Tstart="903";shortTE="F";uid="9fdf93a8-8f4f-4101-828d-ae7bbc45ac8c"
NW_021770524.1	RepeatMasker	Retroposon?	2963	3957	6567	-	.	ID="SINE2-1_AP";Tend="1586";Tstart="573";shortTE="F";uid="fe03336e-62ab-4288-9fd9-8c36c793f22b"
NW_021770524.1	RepeatMasker	DNA/Kolobok-E	4079	5119	6254	-	.	ID="RND-6_FAMILY-923";Tend="2449";Tstart="1333";shortTE="F";uid="1807d776-2d2f-44a5-8500-4d42390ece3a"
NW_021770524.1	RepeatMasker	DNA/Sola-1	7260	7723	2790	-	.	ID="RND-1_FAMILY-271";Tend="1553";Tstart="1082";shortTE="F";uid="8631ddef-9413-4f1b-8257-ce2a37d343d8"
NW_021770524.1	RepeatMasker	Unknown	8207	8538	1743	-	.	ID="RND-4_FAMILY-926";Tend="1868";Tstart="1536";shortTE="F";uid="36d7963c-6462-4915-bdab-286de4e1b1d7"
NW_021770524.1	RepeatMasker	Unknown	1	156	1031	-	.	ID="RND-1_FAMILY-518";Tend="1458";Tstart="1304";shortTE="F";uid="b4532ace-15e9-4d25-b432-5a12aefd21e4"
NW_021770524.1	RepeatMasker	DNA/hAT-Tip100	7677	8259	2176	-	.	ID="rnd-1_family-93";Tend="2054";Tstart="1480";shortTE="F";uid="9429b765-487a-49ae-b7c3-35d1dbb0dd6e"
NW_021770524.1	RepeatMasker	Unknown	9679	10071	1841	-	.	ID="RND-6_FAMILY-24171";Tend="640";Tstart="255";shortTE="F";uid="9bfc538c-560a-4971-9b0b-a654ec8cbfbf"
NW_021770525.1	RepeatMasker	DNA/hAT-hAT19	1316	1441	638	+	.	ID="DNA8-95_AP";Tend="153";Tstart="21";shortTE="F";uid="a4122dce-fafb-424c-8c87-16d4135efd5d"
NW_021770525.1	RepeatMasker	DNA/Kolobok-E	2956	3291	1557	+	.	ID="KOLOBOKE-1_AP";Tend="2327";Tstart="2032";shortTE="F";uid="fe2cd3cb-3b89-42b3-b3f0-b0496b791e61"
NW_021770525.1	RepeatMasker	DNA/hAT-hAT19	5188	5354	1424	-	.	ID="DNA8-49_AP";Tend="643";Tstart="477";shortTE="F";uid="34ac784e-111e-40e5-85f9-e51e2f37799f"
NW_021770525.1	RepeatMasker	DNA	4767	5142	550	-	.	ID="TTAA2D_AP";Tend="431";Tstart="48";shortTE="F";uid="8b3b1027-3ea9-4e17-9ee6-4c503a0fbe22"
NW_021770525.1	RepeatMasker	DNA/hAT-Ac	4039	4762	1735	-	.	ID="RND-6_FAMILY-9424";Tend="1685";Tstart="953";shortTE="F";uid="2506673d-b20b-4f99-9388-76944210c9e6"
NW_021770525.1	RepeatMasker	DNA	2846	2959	529	-	.	ID="TTAA3_AP";Tend="136";Tstart="33";shortTE="F";uid="0b9c7d9e-171e-409c-9725-66cefe02d22a"
NW_021770525.1	RepeatMasker	DNA	3515	3834	470	-	.	ID="DNA-TTAA-1_AP";Tend="423";Tstart="111";shortTE="F";uid="a42005ba-e735-4343-8d4e-ba0132c064ff"
NW_021770525.1	RepeatMasker	DNA/Kolobok-E	2932	3123	698	-	.	ID="RND-1_FAMILY-277";Tend="1770";Tstart="1577";shortTE="F";uid="9809caa5-6e5e-48df-82c7-7c1dcb52125d"
NW_021770525.1	RepeatMasker	DNA/hAT-Ac	1442	2225	784	-	.	ID="DNA8-14_AP";TEgroup="ctg_12302%7CDNA8-14_AP%7C1";Tend="937";Tstart="1";shortTE="T";uid="3928bbb1-8a74-4ee8-814c-37e91c49ffec"
NW_021770526.1	RepeatMasker	DNA	1	476	3260	+	.	ID="RND-6_FAMILY-8645";Tend="1836";Tstart="1375";shortTE="F";uid="a77ca08c-1890-483e-8eb2-07e5652f0a8a"
NW_021770526.1	RepeatMasker	DNA/hAT-hAT19	3389	3587	981	+	.	ID="RND-6_FAMILY-1359";Tend="1689";Tstart="1489";shortTE="F";uid="fe8fc70e-6df0-4984-835c-be0e024b7dd6"
NW_021770526.1	RepeatMasker	DNA/Maverick	13128	13505	782	+	.	ID="rnd-6_family-2246";Tend="1274";Tstart="1041";shortTE="F";uid="bb709785-0cc7-471c-850e-1cc05378a20c"
NW_021770526.1	RepeatMasker	DNA/Ginger-1	4863	5102	992	+	.	ID="rnd-6_family-3871";Tend="1083";Tstart="736";shortTE="F";uid="b806bd81-9f09-4b52-ad96-4bfc2f7728f8"
NW_021770526.1	RepeatMasker	DNA	1308	2986	5201	+	.	ID="RND-6_FAMILY-8645";TEgroup="ctg_12303%7CRND-6_FAMILY-8645%7C1";Tend="2186";Tstart="515";shortTE="F";uid="457a3a0b-52cc-476d-a7fc-625cf3904f3c"
NW_021770526.1	RepeatMasker	DNA/Maverick	12685	12908	554	+	.	ID="RND-6_FAMILY-2246";Tend="414";Tstart="198";shortTE="F";uid="fe7975d0-0a08-43f4-92ca-fd527af07ea7"
NW_021770526.1	RepeatMasker	DNA	14388	14562	1015	+	.	ID="RND-6_FAMILY-8645";Tend="737";Tstart="566";shortTE="F";uid="d36ab599-be6f-4837-93db-66bf7debbbb9"
NW_021770526.1	RepeatMasker	RC/Helitron	1194	1319	575	+	.	ID="RND-6_FAMILY-2195";Tend="910";Tstart="794";shortTE="F";uid="137e1567-702c-45ef-9b3d-359764653ffc"
NW_021770526.1	RepeatMasker	DNA	4430	4868	2663	+	.	ID="RND-6_FAMILY-8645";Tend="981";Tstart="566";shortTE="F";uid="8485cdd0-4817-49d6-bc6d-9bae09d6c488"
NW_021770526.1	RepeatMasker	Unknown	8984	9494	3169	+	.	ID="RND-1_FAMILY-577";Tend="1035";Tstart="522";shortTE="F";uid="ae950ba8-9d5b-4512-aa50-dd6fcf02735a"
NW_021770526.1	RepeatMasker	LINE/RTE-BovB	6831	8028	4465	+	.	ID="RND-6_FAMILY-504";Tend="1288";Tstart="162";shortTE="F";uid="1a20dc0a-b477-438a-a4c6-3e194bdbdae8"
NW_021770526.1	RepeatMasker	LTR/Copia	9545	10347	7125	+	.	ID="RND-6_FAMILY-17346";Tend="1777";Tstart="981";shortTE="F";uid="f33935ee-85bd-488f-8470-b53ad028c20f"
NW_021770526.1	RepeatMasker	DNA/Ginger-1	4940	6705	12207	-	.	ID="RND-6_FAMILY-22402";Tend="2629";Tstart="878";shortTE="F";uid="b7888a71-fcbf-427b-a193-8f07cb8a8d13"
NW_021770526.1	RepeatMasker	DNA	2455	2745	1659	-	.	ID="TTAA6_AP";Tend="358";Tstart="55";shortTE="F";uid="9c5865af-e66b-4dcc-8cbd-3574677c1728"
NW_021770526.1	RepeatMasker	Unknown	557	1286	3194	-	.	ID="RND-5_FAMILY-5778";Tend="1564";Tstart="802";shortTE="F";uid="1a897f53-2311-4ca5-ad58-fda0e21beb23"
NW_021770526.1	RepeatMasker	DNA/Ginger-1	6702	7179	3077	-	.	ID="RND-6_FAMILY-20286";Tend="1789";Tstart="1309";shortTE="F";uid="a5f5b1f4-0fa5-4b73-86e4-343ea384b2c4"
NW_021770526.1	RepeatMasker	Unknown	3201	3390	1240	-	.	ID="RND-5_FAMILY-5778";Tend="1564";Tstart="1367";shortTE="F";uid="d152e44c-4bd1-4c27-8839-fab510f92fc8"
NW_021770527.1	RepeatMasker	Unknown	7555	8090	3923	+	.	ID="RND-6_FAMILY-35688";Tend="4962";Tstart="4466";shortTE="F";uid="b937d0e1-f977-4c8d-8cf9-29d5f2fffa5d"
NW_021770527.1	RepeatMasker	Unknown	2288	2783	4280	+	.	ID="RND-5_FAMILY-1830";Tend="708";Tstart="216";shortTE="F";uid="09046f15-961a-4dc3-90c0-7ccde49b02cf"
NW_021770527.1	RepeatMasker	DNA	17678	17890	1425	+	.	ID="DNA8-22_AP";Tend="213";Tstart="3";shortTE="F";uid="c592cd26-4ca1-4c64-ae28-040799efc996"
NW_021770527.1	RepeatMasker	Unknown	14798	15082	2037	+	.	ID="RND-6_FAMILY-35688";Tend="2238";Tstart="1954";shortTE="F";uid="504dfde8-acc3-4113-ab14-7e4ae2b8b48e"
NW_021770527.1	RepeatMasker	DNA/CMC-EnSpm	16186	16633	1465	+	.	ID="RND-6_FAMILY-7508";Tend="1151";Tstart="693";shortTE="F";uid="906784e2-8502-43c6-8b63-a0d2367dd24c"
NW_021770527.1	RepeatMasker	Unknown	2834	3357	4337	-	.	ID="RND-6_FAMILY-35688";Tend="994";Tstart="470";shortTE="F";uid="e391ed68-db87-47ec-a539-bbfce19c5655"
NW_021770527.1	RepeatMasker	Unknown	512	953	3245	-	.	ID="RND-6_FAMILY-35688";Tend="4880";Tstart="4466";shortTE="F";uid="dbfbb8a0-f697-4d68-9524-f54a818285be"
NW_021770528.1	RepeatMasker	LINE/R1	13319	13528	524	+	.	ID="SART-4_API";Tend="5105";Tstart="5008";shortTE="F";uid="8ac5769b-ed98-405a-a790-8bb9276abfe0"
NW_021770528.1	RepeatMasker	DNA/Ginger-1	26811	26995	722	+	.	ID="RND-6_FAMILY-9672";Tend="1298";Tstart="1128";shortTE="F";uid="f7de17c1-6088-4ad8-a504-77c0589dd69c"
NW_021770528.1	RepeatMasker	DNA/Kolobok-E	20240	20710	485	+	.	ID="KOLOBOKE-3_AP";Tend="7347";Tstart="6886";shortTE="F";uid="70c0a41d-bdad-4f08-88ce-136435bb7af9"
NW_021770528.1	RepeatMasker	Unknown	2000	2364	1919	+	.	ID="RND-1_FAMILY-50";Tend="391";Tstart="57";shortTE="F";uid="4c9bacf7-6ace-402f-a163-386b3ac57efc"
NW_021770528.1	RepeatMasker	LINE/R1	11899	12349	774	+	.	ID="SART-4_API";Tend="3458";Tstart="3017";shortTE="F";uid="a9b58cb3-62ef-45da-990e-d61090b84f01"
NW_021770528.1	RepeatMasker	Retroposon?	27137	27569	795	+	.	ID="RND-6_FAMILY-26542";Tend="2051";Tstart="1468";shortTE="F";uid="dc76dc24-6d00-49f4-a68c-e1a7ab87abf8"
NW_021770528.1	RepeatMasker	Retroposon?	21897	22255	787	+	.	ID="RND-5_FAMILY-2567";Tend="1161";Tstart="805";shortTE="F";uid="badcc4fc-1e48-4cb8-b46f-810fb7b2c7a6"
NW_021770528.1	RepeatMasker	DNA	2310	2431	498	+	.	ID="RND-1_FAMILY-9";Tend="485";Tstart="362";shortTE="F";uid="197e5988-b3e7-45e3-b21f-1c8faa4c3c1d"
NW_021770528.1	RepeatMasker	DNA/Kolobok-E	17032	17267	691	+	.	ID="KOLOBOKE-4_AP";Tend="4543";Tstart="4292";shortTE="F";uid="9ab88693-11ff-4a07-8259-eb8f0f4795ac"
NW_021770528.1	RepeatMasker	Unknown	22619	22921	713	+	.	ID="RND-6_FAMILY-1697";TEgroup="ctg_12305%7CRND-6_FAMILY-1697%7C1";Tend="814";Tstart="265";shortTE="F";uid="983c2e91-9135-441b-a6ce-744d25b35bb6"
NW_021770528.1	RepeatMasker	DNA/Kolobok-E	21241	21780	2457	+	.	ID="KOLOBOKE-4_AP";Tend="8434";Tstart="7866";shortTE="F";uid="43e4090e-a128-4263-a56a-7ce50e8714ce"
NW_021770528.1	RepeatMasker	Retroposon?	5007	5358	2229	+	.	ID="RND-6_FAMILY-3042";TEgroup="ctg_12305%7CRND-6_FAMILY-3042%7C1";Tend="1180";Tstart="886";shortTE="F";uid="653b2c13-1370-460e-99c9-71ad1d6f592e"
NW_021770528.1	RepeatMasker	DNA	9869	10120	2297	+	.	ID="DNA4-11_AP";Tend="277";Tstart="26";shortTE="F";uid="1ac38fbc-cdbe-4415-8cd1-6a671e021ff1"
NW_021770528.1	RepeatMasker	DNA	2446	2668	837	+	.	ID="rnd-1_family-9";Tend="1154";Tstart="998";shortTE="F";uid="103d4f87-2935-480d-bee8-0a9ee35bc04b"
NW_021770528.1	RepeatMasker	DNA/Kolobok-E	26963	27136	1021	+	.	ID="RND-6_FAMILY-5494";Tend="915";Tstart="744";shortTE="F";uid="ef9e98b0-2a99-4c86-97e5-4971fbc85ce1"
NW_021770528.1	RepeatMasker	RC/Helitron	22935	23065	559	+	.	ID="RND-6_FAMILY-2195";Tend="1284";Tstart="1163";shortTE="F";uid="f87ad425-d050-4f74-b53a-9c4aa5f3c873"
NW_021770528.1	RepeatMasker	DNA/Kolobok-E	17619	20253	981	+	.	ID="koloboke-5_ap";Tend="4759";Tstart="163";shortTE="F";uid="4bfdcf48-1153-4e57-9029-cad7d00c508a"
NW_021770528.1	RepeatMasker	DNA	15933	16209	1821	-	.	ID="RND-6_FAMILY-31818";Tend="1211";Tstart="932";shortTE="F";uid="43c96f75-c7ba-49d9-b37c-55d38d4c9641"
NW_021770528.1	RepeatMasker	LTR/Gypsy	24221	24888	1769	-	.	ID="RND-6_FAMILY-8705";Tend="1722";Tstart="1277";shortTE="F";uid="e856121c-bc37-4b2b-a440-2a4efcd731c6"
NW_021770528.1	RepeatMasker	Retroposon?	26984	27646	5264	-	.	ID="RND-6_FAMILY-2390";Tend="2528";Tstart="1831";shortTE="F";uid="5fbc241d-4732-44ae-a54b-4dadaef9438a"
NW_021770528.1	RepeatMasker	LINE/I	1198	2015	6064	-	.	ID="RND-5_FAMILY-4545";Tend="1344";Tstart="574";shortTE="F";uid="b299ba43-48cd-4e15-a7d6-fe89f3b17aee"
NW_021770528.1	RepeatMasker	DNA	2927	3975	8213	-	.	ID="RND-6_FAMILY-8202";Tend="1782";Tstart="770";shortTE="F";uid="d8fb495e-6ef1-4058-8a27-2aaf61cdb1a9"
NW_021770528.1	RepeatMasker	Unknown	23754	24058	2688	-	.	ID="RND-5_FAMILY-4419";Tend="1246";Tstart="944";shortTE="F";uid="fec0d78a-cbf6-481d-957a-8721ae349f03"
NW_021770528.1	RepeatMasker	Retroposon?	6513	6806	2209	-	.	ID="RND-6_FAMILY-3042";Tend="1180";Tstart="887";shortTE="F";uid="f5e6db2d-7e1b-4eb7-b737-26cf46ba7a61"
NW_021770528.1	RepeatMasker	DNA/Kolobok-E	1	1028	7428	-	.	ID="RND-6_FAMILY-16242";Tend="1221";Tstart="185";shortTE="F";uid="bea991ce-03df-4a12-9065-dad35a7f4b3d"
NW_021770529.1	RepeatMasker	DNA/Ginger-1	3838	4131	2952	+	.	ID="rnd-6_family-20286";Tend="2603";Tstart="1471";shortTE="F";uid="97f2bc1c-0571-4ecc-b014-4aad10c40f7a"
NW_021770529.1	RepeatMasker	Retroposon?	3264	3837	4282	+	.	ID="RND-6_FAMILY-14514";Tend="1002";Tstart="461";shortTE="F";uid="fadb228a-c4e4-41e6-85f4-541dc00dae56"
NW_021770529.1	RepeatMasker	DNA/Kolobok-E	1	736	3824	+	.	ID="RND-1_FAMILY-42";TEgroup="ctg_12306%7CRND-1_FAMILY-42%7C1";Tend="1614";Tstart="992";shortTE="F";uid="63488933-7cbe-474b-80b5-8b8f41ea5157"
NW_021770529.1	RepeatMasker	DNA/Ginger-1	3827	4145	2583	-	.	ID="RND-6_FAMILY-22402";Tend="1857";Tstart="1539";shortTE="F";uid="b130ebef-5dc3-4ac4-bf33-21638a997794"
NW_021770530.1	RepeatMasker	Unknown	87	470	827	+	.	ID="RND-1_FAMILY-57";Tend="1898";Tstart="1660";shortTE="F";uid="c754e318-e786-49bc-9a4b-48b3ef3ee2d8"
NW_021770530.1	RepeatMasker	Unknown	250	772	4335	-	.	ID="RND-6_FAMILY-24180";Tend="2093";Tstart="1554";shortTE="F";uid="b8c74230-9a91-46ad-8870-5e23ec83e93a"
NW_021770530.1	RepeatMasker	Unknown	5	277	541	-	.	ID="RND-6_FAMILY-24180";TEgroup="ctg_12307%7CRND-6_FAMILY-24180%7C1";Tend="2093";Tstart="1069";shortTE="T";uid="1de82a08-bfb3-4e9c-83ce-39d97922f1bf"
NW_021770531.1	RepeatMasker	DNA/TcMar-Tc1	30347	30776	504	+	.	ID="mariner-60_hsal";Tend="2077";Tstart="1308";shortTE="F";uid="9476967b-6d77-4be7-87dd-663862ca8dee"
NW_021770531.1	RepeatMasker	DNA/Ginger-1	14215	14383	802	+	.	ID="GINGER1-1_AP";Tend="5187";Tstart="5021";shortTE="F";uid="07a5fbee-64fc-47bf-b31b-8303b171603d"
NW_021770531.1	RepeatMasker	Retroposon?	5523	5824	1950	+	.	ID="RND-5_FAMILY-1426";Tend="699";Tstart="361";shortTE="F";uid="e7ad64f4-2e73-4471-8372-488392d29d31"
NW_021770531.1	RepeatMasker	Retroposon?	23499	23726	798	+	.	ID="RND-6_FAMILY-11842";Tend="1358";Tstart="1135";shortTE="F";uid="195f3472-31e6-412c-a1da-dd5f1851792c"
NW_021770531.1	RepeatMasker	DNA/hAT-Tip100	7458	7564	493	+	.	ID="rnd-6_family-7551";Tend="1155";Tstart="1062";shortTE="F";uid="b38826ac-059f-4579-8d6e-3d21ba97331d"
NW_021770531.1	RepeatMasker	LINE/R1	24137	24251	445	+	.	ID="SART-9_API";Tend="3483";Tstart="3369";shortTE="F";uid="2aee5959-6fe3-4e35-ba4a-2289fe25fc09"
NW_021770531.1	RepeatMasker	Retroposon?	10793	11293	1034	+	.	ID="RND-5_FAMILY-2567";Tend="1590";Tstart="1066";shortTE="F";uid="a7a15509-8a3d-47cc-8bb1-1c5b4619af71"
NW_021770531.1	RepeatMasker	DNA	28272	28560	857	+	.	ID="RND-6_FAMILY-1633";Tend="1176";Tstart="882";shortTE="F";uid="c53493b2-e6ba-43c9-9ee6-696446318bb2"
NW_021770531.1	RepeatMasker	DNA/Kolobok-E	23642	23972	658	+	.	ID="KOLOBOKE-3_AP";Tend="5286";Tstart="4936";shortTE="F";uid="1e5e5042-c054-4f59-8be1-c8a1ae2e8ff8"
NW_021770531.1	RepeatMasker	LINE/L2	19821	20649	5582	+	.	ID="RND-6_FAMILY-3021";Tend="1533";Tstart="719";shortTE="F";uid="e008867f-177c-4f24-8673-8fb1907803c2"
NW_021770531.1	RepeatMasker	DNA/Ginger-1	23962	24074	644	-	.	ID="RND-6_FAMILY-22402";Tend="1080";Tstart="769";shortTE="F";uid="73668922-999d-4a1e-8e10-21cf4b4cd3cd"
NW_021770531.1	RepeatMasker	Unknown	25271	25747	3297	-	.	ID="RND-5_FAMILY-1336";Tend="507";Tstart="32";shortTE="F";uid="3585b833-13a0-4a51-920b-0aba7711dcab"
NW_021770531.1	RepeatMasker	DNA/Kolobok-E	10343	10654	1989	-	.	ID="RND-6_FAMILY-18296";Tend="593";Tstart="275";shortTE="F";uid="451592ed-8866-4b86-8b72-d1c88b590f4a"
NW_021770531.1	RepeatMasker	Retroposon?	14234	15832	12257	-	.	ID="RND-6_FAMILY-2390";Tend="2524";Tstart="897";shortTE="F";uid="b332fc94-a20b-499e-9f14-600f0f6fc256"
NW_021770531.1	RepeatMasker	LINE/R1	24269	24697	1618	-	.	ID="RND-6_FAMILY-10662";Tend="1036";Tstart="610";shortTE="F";uid="5f45d79a-0f2d-4108-a7db-32c675940f26"
NW_021770531.1	RepeatMasker	Retroposon?	19565	19822	1631	-	.	ID="RND-6_FAMILY-11842";Tend="1136";Tstart="863";shortTE="F";uid="c8925b02-8b1a-4586-97c9-017268b0592d"
NW_021770531.1	RepeatMasker	DNA/hAT	30029	30248	1476	-	.	ID="RND-6_FAMILY-5365";Tend="1341";Tstart="1127";shortTE="F";uid="7200f686-bc2e-4fb2-9015-bbf7c8ac74f3"
NW_021770531.1	RepeatMasker	DNA	6902	7455	3227	-	.	ID="TTAA13B_AP";Tend="595";Tstart="1";shortTE="F";uid="e3293d5f-481b-4efa-92cd-845bca0a9950"
NW_021770531.1	RepeatMasker	Retroposon?	10781	11239	1745	-	.	ID="RND-5_FAMILY-306";Tend="680";Tstart="272";shortTE="F";uid="df058d2c-c131-4ea8-854b-cb3322dd332f"
NW_021770531.1	RepeatMasker	DNA/hAT-Ac	28059	28488	2859	-	.	ID="RND-6_FAMILY-16077";Tend="409";Tstart="6";shortTE="F";uid="41a4b37b-07e5-4999-88e5-d5e21e2b9574"
NW_021770531.1	RepeatMasker	DNA/Kolobok-E	29787	30043	2027	-	.	ID="RND-1_FAMILY-277";Tend="1486";Tstart="1226";shortTE="F";uid="ecf7a9a4-9f86-407f-9eb6-afc44ffdb95e"
NW_021770531.1	RepeatMasker	DNA	11449	11655	1671	-	.	ID="RND-6_FAMILY-5647";Tend="657";Tstart="447";shortTE="F";uid="3a5d01f0-51fd-4831-9a36-c7152c1af16d"
NW_021770531.1	RepeatMasker	DNA	223	639	1819	-	.	ID="TTAA2_AP";Tend="427";Tstart="1";shortTE="F";uid="a11fea1d-fdb7-42c4-a909-4a22d1947053"
NW_021770532.1	RepeatMasker	DNA/Ginger-1	1995	2428	2892	+	.	ID="RND-6_FAMILY-22402";Tend="1452";Tstart="1020";shortTE="F";uid="5f497185-b2a2-4506-bd9f-5307b9303d3a"
NW_021770532.1	RepeatMasker	DNA/hAT-Tip100	1310	1460	552	+	.	ID="RND-1_FAMILY-264";Tend="1599";Tstart="1443";shortTE="F";uid="135d924a-0bf4-4a03-a82e-71f4ffef3917"
NW_021770532.1	RepeatMasker	Unknown	257	385	919	+	.	ID="RND-5_FAMILY-5924";Tend="668";Tstart="540";shortTE="F";uid="78aa2712-a118-4245-b8a8-226c27bc4241"
NW_021770532.1	RepeatMasker	DNA	2494	2666	1016	+	.	ID="RND-6_FAMILY-2596";Tend="1407";Tstart="1225";shortTE="F";uid="2aade22d-a9b9-4b52-b317-69019b1564c4"
NW_021770532.1	RepeatMasker	Retroposon?	1509	1718	528	+	.	ID="RND-6_FAMILY-15586";Tend="2538";Tstart="2315";shortTE="F";uid="c58f3165-cd92-4930-8757-3e73e87ecc4b"
NW_021770532.1	RepeatMasker	Unknown	2740	3162	748	+	.	ID="RND-5_FAMILY-2808";TEgroup="ctg_12309%7CRND-5_FAMILY-2808%7C1";Tend="591";Tstart="279";shortTE="F";uid="d5041d79-9a0e-4f09-8c5d-51690e04a6cc"
NW_021770532.1	RepeatMasker	DNA	157	287	694	-	.	ID="DNA4-1_AP";Tend="823";Tstart="689";shortTE="F";uid="38397bed-e5ca-45aa-a4ad-6b1ad58831e6"
NW_021770532.1	RepeatMasker	Retroposon?	1632	1993	1513	-	.	ID="RND-6_FAMILY-12659";Tend="1978";Tstart="1654";shortTE="F";uid="969cc4e6-8d5b-4170-8acb-1c5fa9fe78ba"
NW_021770532.1	RepeatMasker	Retroposon?	782	1258	2749	-	.	ID="RND-6_FAMILY-14514";Tend="995";Tstart="557";shortTE="F";uid="360cb7a3-5918-4c54-80ab-993489bebc84"
NW_021770532.1	RepeatMasker	DNA/Ginger-1	1396	1631	974	-	.	ID="RND-6_FAMILY-6101";Tend="2054";Tstart="1840";shortTE="F";uid="655b51fb-2c50-40b8-a34b-17b6e872cdd5"
NW_021770532.1	RepeatMasker	Retroposon?	2000	2490	2183	-	.	ID="RND-6_FAMILY-14514";Tend="848";Tstart="358";shortTE="F";uid="1e5085ee-9659-42c4-bdf5-45d5dd3090de"
NW_021770532.1	RepeatMasker	DNA/Sola-1	5179	6284	805	-	.	ID="SOLA1-8_AP";Tend="2933";Tstart="1814";shortTE="F";uid="1b2b7473-da83-412d-ab13-9de4496f68bf"
NW_021759454.1	RepeatMasker	Unknown	1360	1529	567	+	.	ID="RND-6_FAMILY-12670";TEgroup="ctg_1231%7CRND-6_FAMILY-12670%7C1";Tend="1597";Tstart="902";shortTE="F";uid="3520b53e-1064-4022-bb32-4d20799a9576"
NW_021759454.1	RepeatMasker	LINE/I-Jockey	691	890	465	-	.	ID="AG-JOCK-1";Tend="1378";Tstart="1189";shortTE="F";uid="efcd65b7-c0fc-4217-a269-efd65d046dcf"
NW_021770533.1	RepeatMasker	DNA/hAT-Tip100	7508	7698	468	+	.	ID="RND-6_FAMILY-5259";Tend="1631";Tstart="1445";shortTE="F";uid="90e8de5a-9fd2-4dd4-92da-0116bcfc58f0"
NW_021770533.1	RepeatMasker	DNA/hAT-hAT19	30147	30676	533	+	.	ID="hat-n8_ph";Tend="1622";Tstart="811";shortTE="F";uid="4230fcde-052a-4292-a3f1-be95eadd2db4"
NW_021770533.1	RepeatMasker	DNA/P	27660	27792	1149	+	.	ID="P-2_AP";Tend="1113";Tstart="981";shortTE="F";uid="d8fd5d00-89ef-42ae-9f89-93e18b383598"
NW_021770533.1	RepeatMasker	DNA/P	28054	28353	2209	+	.	ID="P-2_AP";Tend="1404";Tstart="1112";shortTE="F";uid="3ccdca87-e419-48af-821a-7efa0bbb8c81"
NW_021770533.1	RepeatMasker	DNA/hAT-Tip100	9442	11514	3538	+	.	ID="RND-6_FAMILY-2668";Tend="2029";Tstart="4";shortTE="F";uid="37b4f40c-76c3-42ca-9848-adde8b7c8149"
NW_021770533.1	RepeatMasker	DNA/hAT-Tip100	21865	22858	761	+	.	ID="rnd-6_family-17455";Tend="1156";Tstart="182";shortTE="F";uid="d1a011be-4b2e-4ca2-afbc-c6c31f2af175"
NW_021770533.1	RepeatMasker	DNA/hAT-Tip100	6988	7115	500	+	.	ID="RND-6_FAMILY-5259";Tend="1280";Tstart="1141";shortTE="F";uid="0028c6bd-8e14-40e8-923b-add2fb6c22a3"
NW_021770533.1	RepeatMasker	DNA/hAT-Tip100	11583	11692	848	+	.	ID="RND-6_FAMILY-5259";Tend="1748";Tstart="1639";shortTE="F";uid="fd14b031-777b-46e0-a1a8-e3c08b77c83c"
NW_021770533.1	RepeatMasker	DNA/P	13327	14151	608	+	.	ID="P-2_LMI";Tend="2574";Tstart="1747";shortTE="F";uid="4411e9f5-fbd6-477c-baf9-ae48e1e85689"
NW_021770533.1	RepeatMasker	DNA/hAT-Tip100	11715	11910	1678	+	.	ID="RND-6_FAMILY-42333";Tend="526";Tstart="331";shortTE="F";uid="57f5fee9-0ab8-4005-b350-21198d246923"
NW_021770533.1	RepeatMasker	LINE/Penelope	19782	19927	735	+	.	ID="RND-5_FAMILY-2436";Tend="416";Tstart="278";shortTE="F";uid="9286f3f5-f9bc-4eaf-8af1-617d2f669a53"
NW_021770533.1	RepeatMasker	LTR/Gypsy	4814	5032	496	+	.	ID="RND-6_FAMILY-22498";Tend="1194";Tstart="973";shortTE="F";uid="8b7cb21e-c1bb-4346-ae99-d35d3a3a3cb5"
NW_021770533.1	RepeatMasker	DNA/Ginger-1	3485	3935	2940	+	.	ID="RND-6_FAMILY-1559";Tend="2023";Tstart="1573";shortTE="F";uid="7a67fb6a-784b-4eb5-b099-455ff569c322"
NW_021770533.1	RepeatMasker	LINE/RTE-BovB	564	890	623	-	.	ID="RTE-17_LMI";Tend="1010";Tstart="686";shortTE="F";uid="ec6dce9a-4d32-4392-be01-4ff5d8d95d2a"
NW_021770533.1	RepeatMasker	Retroposon?	3093	3360	1255	-	.	ID="RND-6_FAMILY-11842";Tend="2205";Tstart="1914";shortTE="F";uid="5f12dce9-a6c9-409f-975a-04222fba7417"
NW_021770533.1	RepeatMasker	DNA	27793	28053	2262	-	.	ID="DNA4-5B_AP";Tend="263";Tstart="1";shortTE="F";uid="b917d827-d0e6-47fa-b0e3-7e8b041ab623"
NW_021770533.1	RepeatMasker	Unknown	30709	30811	600	-	.	ID="RND-1_FAMILY-207";Tend="1175";Tstart="1072";shortTE="F";uid="4b2a0072-ed27-4006-96bf-1857ed6765b7"
NW_021770533.1	RepeatMasker	DNA/hAT-Ac	7853	8208	1318	-	.	ID="RND-6_FAMILY-24053";Tend="1383";Tstart="1045";shortTE="F";uid="70a71b1e-0f0a-44e7-8639-132278210928"
NW_021770533.1	RepeatMasker	Unknown	1438	1786	2646	-	.	ID="RND-1_FAMILY-338";Tend="1287";Tstart="941";shortTE="F";uid="1902f8fc-6fb4-43c6-b2f9-5a69930c6023"
NW_021770533.1	RepeatMasker	Unknown	12250	12409	1364	-	.	ID="RND-6_FAMILY-7059";Tend="1247";Tstart="1088";shortTE="F";uid="44f0e716-baa9-4ea3-bdaa-5fd5b614f669"
NW_021770533.1	RepeatMasker	DNA/Ginger-1	5023	5608	3304	-	.	ID="rnd-6_family-6101";Tend="2667";Tstart="1519";shortTE="F";uid="728b3e33-fcbf-433f-aa27-498b8013f66f"
NW_021770533.1	RepeatMasker	DNA	6226	6389	418	-	.	ID="RND-6_FAMILY-13222";Tend="1700";Tstart="1518";shortTE="F";uid="41ff4886-9df1-4737-b3cc-2d3ce96553a7"
NW_021770533.1	RepeatMasker	DNA/hAT-Ac	8359	8685	1215	-	.	ID="RND-6_FAMILY-24053";Tend="480";Tstart="138";shortTE="F";uid="0087de66-754b-4164-9f64-4193f2708b9e"
NW_021770533.1	RepeatMasker	Unknown	17099	17280	1219	-	.	ID="RND-6_FAMILY-7059";Tend="1071";Tstart="887";shortTE="F";uid="dfc69989-82ba-47ca-a81a-9b8802c61984"
NW_021770533.1	RepeatMasker	DNA/hAT-Tip100	18592	19394	6724	-	.	ID="RND-6_FAMILY-33311";Tend="1258";Tstart="463";shortTE="F";uid="3ca073c3-cc9d-495f-a94c-2dabcd91bf54"
NW_021770533.1	RepeatMasker	DNA/hAT-Tip100	17992	18218	411	-	.	ID="RND-6_FAMILY-9112";Tend="668";Tstart="434";shortTE="F";uid="0e665b5e-bdee-430c-9728-781f48ddcbf7"
NW_021770533.1	RepeatMasker	DNA/Kolobok-E	3456	3633	440	-	.	ID="RND-5_FAMILY-2568";Tend="1348";Tstart="1170";shortTE="F";uid="0f882a14-a599-4487-9db4-ecc5492f4311"
NW_021770533.1	RepeatMasker	LINE/RTE-BovB	19704	20156	585	-	.	ID="RND-5_FAMILY-4374";TEgroup="ctg_12310%7CRND-5_FAMILY-4374%7C1";Tend="1319";Tstart="924";shortTE="T";uid="c56074bb-46e2-4865-b0da-32255799d1fc"
NW_021770533.1	RepeatMasker	Unknown	19436	19754	1579	-	.	ID="RND-5_FAMILY-2038";Tend="642";Tstart="325";shortTE="F";uid="c01f298a-a8a0-41c2-993f-bd87a94aab6c"
NW_021770534.1	RepeatMasker	DNA/hAT?	1	527	2205	+	.	ID="RND-1_FAMILY-4";Tend="1348";Tstart="837";shortTE="F";uid="6808c1dd-49de-4dc7-82e0-07aa5ae3800f"
NW_021770535.1	RepeatMasker	DNA	41442	41653	1663	+	.	ID="TTAA16_AP";Tend="305";Tstart="96";shortTE="F";uid="93121b6b-7e37-4b14-a9fd-d99f2b6cefad"
NW_021770535.1	RepeatMasker	LTR/Pao	32410	32976	943	+	.	ID="BEL2-I_AP";Tend="1387";Tstart="820";shortTE="F";uid="e3d6e4de-3c23-45ab-8c3f-024244040259"
NW_021770535.1	RepeatMasker	DNA/Ginger-1	2465	3003	6634	+	.	ID="rnd-6_family-51198";Tend="1637";Tstart="134";shortTE="F";uid="e68851e8-45d8-4bbd-b9c4-347d7c41eacb"
NW_021770535.1	RepeatMasker	DNA/Kolobok-T2	49175	49479	422	+	.	ID="KOLOBOK-1_AP";Tend="1332";Tstart="1036";shortTE="F";uid="b6250064-3849-4a1c-bf7c-f330e8a5bc45"
NW_021770535.1	RepeatMasker	Retroposon?	8417	9704	8644	+	.	ID="RND-6_FAMILY-7552";Tend="2719";Tstart="1428";shortTE="F";uid="1f35ac61-7ca2-4969-a269-716f84c7ee8f"
NW_021770535.1	RepeatMasker	LTR/Pao	25275	25593	488	+	.	ID="BEL2-I_AP";Tend="463";Tstart="147";shortTE="F";uid="5e510a6b-16d1-4db7-b11f-7a966b98fe80"
NW_021770535.1	RepeatMasker	Unknown	17637	17880	1539	+	.	ID="RND-5_FAMILY-2462";Tend="1194";Tstart="955";shortTE="F";uid="bd8e6efb-6019-4ad1-801f-f67cfb503f3d"
NW_021770535.1	RepeatMasker	Unknown	1824	2153	944	+	.	ID="RND-1_FAMILY-115";Tend="788";Tstart="480";shortTE="F";uid="07f57eaa-227a-4740-967a-fac258dc2a06"
NW_021770535.1	RepeatMasker	Unknown	23389	23537	615	+	.	ID="RND-5_FAMILY-2462";Tend="1328";Tstart="1182";shortTE="F";uid="7b99de39-af05-452b-ac53-402f9e6708d7"
NW_021770535.1	RepeatMasker	DNA/MULE-MuDR	34651	34946	416	+	.	ID="RND-6_FAMILY-9332";Tend="1284";Tstart="989";shortTE="F";uid="16513629-1e15-4746-bc35-9d4996e7724a"
NW_021770535.1	RepeatMasker	DNA/hAT-Tip100	19524	19703	1404	+	.	ID="RND-6_FAMILY-38004";Tend="1074";Tstart="902";shortTE="F";uid="f2c5c63c-de3d-499c-a100-591a7a42ccc4"
NW_021770535.1	RepeatMasker	Unknown	46732	47331	3646	+	.	ID="RND-6_FAMILY-30224";TEgroup="ctg_12312%7CRND-6_FAMILY-30224%7C1";Tend="918";Tstart="1";shortTE="F";uid="9fe76e5b-7b92-4abe-9295-c884c1cc52d5"
NW_021770535.1	RepeatMasker	LTR/Pao	24012	24558	580	+	.	ID="BEL-3_DTA-I";Tend="3433";Tstart="2874";shortTE="F";uid="d810902e-76f9-4b3a-b4c5-a99a53ee0bd1"
NW_021770535.1	RepeatMasker	Retroposon?	2093	2464	2006	+	.	ID="RND-6_FAMILY-6254";Tend="806";Tstart="464";shortTE="F";uid="c8b12406-72a3-4afd-b304-f5ac2519b2d6"
NW_021770535.1	RepeatMasker	Unknown	48342	48719	641	+	.	ID="RND-1_FAMILY-405";Tend="742";Tstart="385";shortTE="F";uid="4bd9b55e-62b4-41b4-8684-9ec839e65ea9"
NW_021770535.1	RepeatMasker	LTR/Pao	25976	27231	2128	+	.	ID="BEL2-I_AP";Tend="2075";Tstart="820";shortTE="F";uid="0035ddfa-b6f2-46e5-9ed2-07495f985b18"
NW_021770535.1	RepeatMasker	Unknown	47562	47716	1350	+	.	ID="RND-6_FAMILY-5192";Tend="370";Tstart="216";shortTE="F";uid="77f1eea7-6892-4621-b811-48e63e29f4b1"
NW_021770535.1	RepeatMasker	LTR/Pao	31709	32027	488	+	.	ID="BEL2-I_AP";Tend="463";Tstart="147";shortTE="F";uid="03d4da67-2ddf-4395-bf91-09a541ceeecd"
NW_021770535.1	RepeatMasker	LTR/Pao	30446	30992	580	+	.	ID="BEL2-I_AP";Tend="3433";Tstart="2874";shortTE="F";uid="5bb86b95-7ab5-498e-bfd6-fb84019ed94d"
NW_021770535.1	RepeatMasker	DNA/hAT	49865	49977	534	+	.	ID="RND-6_FAMILY-2457";Tend="1397";Tstart="1276";shortTE="F";uid="375c9582-3d37-4818-9ae5-bbd60872018d"
NW_021770535.1	RepeatMasker	Unknown	38793	38984	473	+	.	ID="RND-6_FAMILY-24486";Tend="1165";Tstart="978";shortTE="F";uid="f1676133-876a-4948-9aeb-681a7182bbf6"
NW_021770535.1	RepeatMasker	Unknown	43309	43926	3699	-	.	ID="RND-5_FAMILY-1336";Tend="4011";Tstart="3403";shortTE="F";uid="c228b241-6514-4412-b36d-4b51cb3170e8"
NW_021770535.1	RepeatMasker	Unknown	1351	2082	1945	-	.	ID="RND-1_FAMILY-178";TEgroup="ctg_12312%7CRND-1_FAMILY-178%7C1";Tend="848";Tstart="285";shortTE="F";uid="fbbb99f4-fb1b-4d28-840b-85017f657ab3"
NW_021770535.1	RepeatMasker	Unknown	11185	11622	3059	-	.	ID="RND-6_FAMILY-24933";Tend="1078";Tstart="672";shortTE="F";uid="1ffd8dbc-0fff-4b26-ac89-8d66b6970ba7"
NW_021770535.1	RepeatMasker	DNA/MULE-MuDR	34136	34761	409	-	.	ID="RND-6_FAMILY-11913";Tend="1075";Tstart="482";shortTE="F";uid="a27cde1f-2e54-4f04-9c5e-a44e24207271"
NW_021770535.1	RepeatMasker	Unknown	3131	3980	2933	-	.	ID="RND-1_FAMILY-178";TEgroup="ctg_12312%7CRND-1_FAMILY-178%7C2";Tend="1019";Tstart="343";shortTE="F";uid="d791e283-0606-4b92-9b5a-22f113a2107b"
NW_021770535.1	RepeatMasker	Unknown	16349	16695	685	-	.	ID="RND-6_FAMILY-15576";Tend="1553";Tstart="1231";shortTE="F";uid="c52ba6df-b388-470f-809a-a2a933eaf947"
NW_021770535.1	RepeatMasker	DNA/Kolobok-T2	52392	53012	1423	-	.	ID="KOLOBOK-1_AP";Tend="3852";Tstart="3235";shortTE="F";uid="dac2cb7e-6b23-49ce-aaef-696471c561cb"
NW_021770535.1	RepeatMasker	DNA/hAT-hAT19	49480	49957	1098	-	.	ID="DNA8-82_AP";TEgroup="ctg_12312%7CDNA8-82_AP%7C1";Tend="749";Tstart="1";shortTE="F";uid="2f195198-5d7c-4ecf-81fe-abaff8236320"
NW_021770535.1	RepeatMasker	Unknown	27355	28198	957	-	.	ID="RND-6_FAMILY-15576";Tend="1549";Tstart="756";shortTE="F";uid="62f8039b-f047-4557-b60d-e3c55ff9095c"
NW_021770535.1	RepeatMasker	Unknown	15541	16235	1761	-	.	ID="RND-5_FAMILY-2963";Tend="1015";Tstart="261";shortTE="F";uid="cd65b007-d8fa-4363-a3d8-324394f84c75"
NW_021770535.1	RepeatMasker	Unknown	4031	5420	5952	-	.	ID="RND-1_FAMILY-62";Tend="1288";Tstart="1";shortTE="F";uid="9b280432-bc45-4a94-9cd2-9cd0adada1aa"
NW_021770535.1	RepeatMasker	LINE/I-Jockey	14506	15490	8812	-	.	ID="RND-6_FAMILY-808";Tend="2049";Tstart="1064";shortTE="F";uid="2bfc3c4b-6e62-4207-ab35-6c184a9d6f43"
NW_021770535.1	RepeatMasker	LINE/I-Jockey	11603	11962	3179	-	.	ID="RND-5_FAMILY-10538";Tend="1581";Tstart="1225";shortTE="F";uid="6bb1705f-78c5-4c1e-93aa-7b819579e962"
NW_021770535.1	RepeatMasker	Retroposon?	2064	2723	734	-	.	ID="RND-5_FAMILY-2659";Tend="2231";Tstart="1637";shortTE="F";uid="da8e777e-16d2-43aa-bd45-4435c2334ea9"
NW_021770535.1	RepeatMasker	Unknown	17244	17605	2693	-	.	ID="RND-6_FAMILY-4288";Tend="791";Tstart="457";shortTE="F";uid="69012bb1-419d-4700-9c80-9a8bca825921"
NW_021770535.1	RepeatMasker	DNA/Kolobok-T2	49013	49328	456	-	.	ID="KOLOBOK-3_AP";Tend="1176";Tstart="861";shortTE="F";uid="05c6960c-eb32-47b9-a906-dedbd5df81bb"
NW_021770535.1	RepeatMasker	DNA	44616	44771	721	-	.	ID="DNA8-88_AP";Tend="620";Tstart="459";shortTE="F";uid="fd5d3f8d-324f-496c-b679-74a2979e5532"
NW_021770535.1	RepeatMasker	LINE/I-Jockey	22679	23123	1813	-	.	ID="RND-5_FAMILY-77";Tend="1460";Tstart="997";shortTE="F";uid="b00fdaee-e18d-4337-b715-18f57646be1a"
NW_021770535.1	RepeatMasker	Unknown	9698	10524	5522	-	.	ID="RND-1_FAMILY-466";Tend="1298";Tstart="511";shortTE="F";uid="0d3a1b12-8e2c-4b6b-83f2-b8fd0ed55c72"
NW_021770536.1	RepeatMasker	LINE/I-Jockey	16291	16644	715	+	.	ID="RND-6_FAMILY-10407";Tend="1189";Tstart="828";shortTE="F";uid="920e011f-7d30-4793-b349-3d0734a61752"
NW_021770536.1	RepeatMasker	Unknown	14615	15960	8621	+	.	ID="RND-5_FAMILY-2075";Tend="1478";Tstart="173";shortTE="F";uid="10295aec-3fef-4e5d-b827-f753f960cf6c"
NW_021770536.1	RepeatMasker	Unknown	12472	12995	2244	+	.	ID="RND-6_FAMILY-9778";Tend="853";Tstart="340";shortTE="F";uid="eb152a09-f9f3-4fde-a670-549bdddf5716"
NW_021770536.1	RepeatMasker	Retroposon?	2545	2805	916	+	.	ID="RND-6_FAMILY-29059";Tend="2393";Tstart="2134";shortTE="F";uid="4f7a6d45-96f1-4db3-9313-2f423e3238d8"
NW_021770536.1	RepeatMasker	Unknown	8635	8877	1032	+	.	ID="RND-6_FAMILY-7933";Tend="1734";Tstart="1402";shortTE="F";uid="13d28fd3-77b3-4bde-9580-6a44c996d263"
NW_021770536.1	RepeatMasker	DNA/hAT-Ac	166	339	1391	+	.	ID="DNA8-20_AP";Tend="175";Tstart="1";shortTE="F";uid="faab20e5-db10-470b-80ad-79ebdcf944bf"
NW_021770536.1	RepeatMasker	Retroposon?	9082	9534	3375	+	.	ID="RND-5_FAMILY-8791";Tend="935";Tstart="488";shortTE="F";uid="afc12afc-779b-4953-b457-60bc5c10193f"
NW_021770536.1	RepeatMasker	Unknown	1174	1643	1463	+	.	ID="RND-1_FAMILY-54";Tend="1877";Tstart="1050";shortTE="F";uid="efee1228-18cb-4422-98e4-2c870cf4e31b"
NW_021770536.1	RepeatMasker	Unknown	13503	14399	5645	+	.	ID="RND-5_FAMILY-2075";Tend="1075";Tstart="207";shortTE="F";uid="07519e48-eb10-46c7-9686-94ed16897794"
NW_021770536.1	RepeatMasker	Unknown	5329	5797	3220	+	.	ID="RND-1_FAMILY-282";Tend="1372";Tstart="906";shortTE="F";uid="50ad265b-e2b6-4a3a-aca2-b60d889d30ac"
NW_021770536.1	RepeatMasker	LINE/I-Jockey	16696	17131	1576	-	.	ID="RND-6_FAMILY-11146";Tend="2210";Tstart="1791";shortTE="F";uid="1b15c63c-d278-49d4-ac73-9214f84fedc3"
NW_021770536.1	RepeatMasker	Retroposon?	3269	4031	2256	-	.	ID="RND-5_FAMILY-8791";Tend="1326";Tstart="604";shortTE="F";uid="2e43cd35-5ed3-4dc3-ba9d-ebba0639fbfc"
NW_021770536.1	RepeatMasker	LINE/I-Jockey	15983	16290	772	-	.	ID="RND-6_FAMILY-5374";Tend="1816";Tstart="988";shortTE="F";uid="106bb475-e36c-43cf-9970-8872544fc1b1"
NW_021770536.1	RepeatMasker	Retroposon?	2449	2775	2174	-	.	ID="RND-5_FAMILY-2724";Tend="337";Tstart="1";shortTE="F";uid="9f2ad3ab-b8b5-427e-b20c-7d1f9a74adbc"
NW_021770536.1	RepeatMasker	DNA/Kolobok-E	4264	4737	3366	-	.	ID="RND-1_FAMILY-434";Tend="1307";Tstart="850";shortTE="F";uid="8b27962a-692f-40ac-84f3-a64ba502e0b8"
NW_021770536.1	RepeatMasker	RC/Helitron	976	1331	2162	-	.	ID="RND-5_FAMILY-13576";Tend="1600";Tstart="1239";shortTE="F";uid="ac5840f2-7974-431f-a74b-4888697ef7e8"
NW_021770536.1	RepeatMasker	RC/Helitron	2782	3034	1796	-	.	ID="RND-5_FAMILY-2588";Tend="1599";Tstart="1355";shortTE="F";uid="c55b43af-c49b-47fc-a078-84d808e37aa4"
NW_021770537.1	RepeatMasker	LINE/L2	1920	2321	733	+	.	ID="RND-5_FAMILY-1718";TEgroup="ctg_12314%7CRND-5_FAMILY-1718%7C1";Tend="600";Tstart="2";shortTE="F";uid="15e56fdd-8530-4a4c-8176-e980709cc9cb"
NW_021770537.1	RepeatMasker	Unknown	3864	4074	1750	+	.	ID="RND-1_FAMILY-236";Tend="1153";Tstart="945";shortTE="F";uid="a027c57c-7ac3-4857-8126-7866a07457a7"
NW_021770537.1	RepeatMasker	Unknown	4108	4550	3755	+	.	ID="RND-1_FAMILY-462";Tend="1509";Tstart="1068";shortTE="F";uid="f373061d-6fa7-4a8d-bf9b-e32dcb890c5c"
NW_021770537.1	RepeatMasker	LINE/L2	2422	3217	6393	+	.	ID="RND-5_FAMILY-1718";Tend="1393";Tstart="597";shortTE="F";uid="d21fa035-7e45-4386-9664-1b746188e3b9"
NW_021770537.1	RepeatMasker	Unknown	3212	3344	505	+	.	ID="RND-6_FAMILY-524";Tend="1152";Tstart="1016";shortTE="F";uid="d38a3ff2-58d7-4531-ba7f-7e831fb94cc8"
NW_021770537.1	RepeatMasker	Unknown	4537	4666	1004	+	.	ID="RND-6_FAMILY-524";Tend="1256";Tstart="1127";shortTE="F";uid="59189ac6-7b71-444f-beab-48ee306ba369"
NW_021770537.1	RepeatMasker	DNA/hAT-Blackjack	3701	3810	400	-	.	ID="RND-6_FAMILY-1644";Tend="1040";Tstart="929";shortTE="F";uid="5e4c87d0-bba9-4594-9b9a-b7828126a023"
NW_021770538.1	RepeatMasker	LINE/L2	53942	54171	575	+	.	ID="DAPHNE-7_HMM";Tend="3300";Tstart="3192";shortTE="F";uid="3578946b-4d52-4166-8df5-7537f8ef64a4"
NW_021770538.1	RepeatMasker	LINE/I-Jockey	16900	18039	2899	+	.	ID="RND-6_FAMILY-13349";Tend="1702";Tstart="514";shortTE="F";uid="c15a80c6-f8fb-43d9-9afd-c1a962c2fe79"
NW_021770538.1	RepeatMasker	DNA/Ginger-1	18002	18251	1507	+	.	ID="RND-4_FAMILY-641";Tend="1482";Tstart="1233";shortTE="F";uid="a82dcbbc-891b-43c0-b8e4-b87683cd4788"
NW_021770538.1	RepeatMasker	DNA/Maverick	66808	67068	1114	+	.	ID="RND-5_FAMILY-2754";Tend="199";Tstart="1";shortTE="F";uid="cc8ac13f-d1b0-4b24-9c0e-bfe882ae045a"
NW_021770538.1	RepeatMasker	DNA/Maverick	58113	62722	5534	+	.	ID="RND-6_FAMILY-7167";TEgroup="ctg_12315%7CRND-6_FAMILY-7167%7C2";Tend="4256";Tstart="1";shortTE="F";uid="74295c89-a1c0-47ed-b327-4ce82612e73d"
NW_021770538.1	RepeatMasker	LINE/I-Jockey	13554	14896	4678	+	.	ID="RND-6_FAMILY-6000";Tend="1917";Tstart="593";shortTE="F";uid="40d8c864-2b3c-4188-9cf9-70def9880bd3"
NW_021770538.1	RepeatMasker	LINE/CR1	21796	22757	829	+	.	ID="RND-5_FAMILY-7256";Tend="1926";Tstart="991";shortTE="F";uid="f2584b01-f93c-420c-9997-424adc528142"
NW_021770538.1	RepeatMasker	DNA/hAT-Tip100	40307	40464	763	+	.	ID="RND-4_FAMILY-3326";Tend="1452";Tstart="1293";shortTE="F";uid="0ca360bc-868b-432e-84de-cb0088138514"
NW_021770538.1	RepeatMasker	DNA/hAT-Tip100	18236	18610	2750	+	.	ID="RND-1_FAMILY-187";Tend="1323";Tstart="948";shortTE="F";uid="7b2914a5-bb83-406b-8430-97a92470286b"
NW_021770538.1	RepeatMasker	Unknown	53008	53188	1297	+	.	ID="RND-6_FAMILY-13195";Tend="261";Tstart="77";shortTE="F";uid="8d050c48-5e9a-4085-a81a-9696c284d9f5"
NW_021770538.1	RepeatMasker	DNA/Maverick	42617	47194	5392	+	.	ID="RND-6_FAMILY-7167";TEgroup="ctg_12315%7CRND-6_FAMILY-7167%7C1";Tend="4256";Tstart="1";shortTE="F";uid="5febe1d4-c863-44a6-8a2a-293e28970612"
NW_021770538.1	RepeatMasker	DNA/hAT-Ac	36919	37385	3411	+	.	ID="RND-5_FAMILY-2812";Tend="2059";Tstart="1581";shortTE="F";uid="93f354bb-a7e0-406a-9f70-b7175904a3d8"
NW_021770538.1	RepeatMasker	DNA/hAT-Ac	34501	35833	5569	+	.	ID="RND-5_FAMILY-2812";TEgroup="ctg_12315%7CRND-5_FAMILY-2812%7C1";Tend="2023";Tstart="1129";shortTE="F";uid="b89ff8fa-7f54-429b-97ed-760277f930de"
NW_021770538.1	RepeatMasker	LINE/L2	42107	42321	633	+	.	ID="RND-6_FAMILY-27179";Tend="1366";Tstart="1163";shortTE="F";uid="76051a0d-5076-4638-acbc-324350560cb1"
NW_021770538.1	RepeatMasker	Unknown	31031	31148	792	+	.	ID="RND-1_FAMILY-585";Tend="754";Tstart="632";shortTE="F";uid="d335f01f-c837-4348-a6e9-2e347d788302"
NW_021770538.1	RepeatMasker	DNA/Maverick	65697	66280	3393	+	.	ID="RND-6_FAMILY-6888";Tend="708";Tstart="132";shortTE="F";uid="b3109954-0e7b-4a53-8c1e-43cf401ab32f"
NW_021770538.1	RepeatMasker	DNA	37648	37771	599	-	.	ID="RND-5_FAMILY-3376";Tend="1281";Tstart="1134";shortTE="F";uid="100933cb-b678-486f-97db-376b37fe24f2"
NW_021770538.1	RepeatMasker	LINE/CR1	21103	22331	1980	-	.	ID="RND-6_FAMILY-5234";TEgroup="ctg_12315%7CRND-6_FAMILY-5234%7C1";Tend="1393";Tstart="23";shortTE="F";uid="c2670393-a1c5-4c27-8db9-0759c69e1c73"
NW_021770538.1	RepeatMasker	DNA/Ginger-1	18015	18303	1362	-	.	ID="rnd-6_family-14973";Tend="1167";Tstart="913";shortTE="F";uid="6ea1c2b3-9683-4b2a-991f-8e8910631d13"
NW_021770538.1	RepeatMasker	LINE/L2	53940	54069	442	-	.	ID="L2-13_HMEL";Tend="3177";Tstart="3055";shortTE="F";uid="b786b250-d70e-488b-a01b-f5400697daaa"
NW_021770538.1	RepeatMasker	DNA/MULE-MuDR	32976	33905	1801	-	.	ID="MUDR5X_AP";Tend="2076";Tstart="1137";shortTE="F";uid="c33d1813-8735-431c-8a2f-308eba3b865b"
NW_021770538.1	RepeatMasker	DNA/MULE-MuDR	34264	34437	474	-	.	ID="MUDR5X_AP";Tend="655";Tstart="477";shortTE="F";uid="c88e5746-e996-4f1f-ae81-8ff5835a0fc4"
NW_021770538.1	RepeatMasker	LINE/CR1	66189	66415	506	-	.	ID="RND-5_FAMILY-1677";Tend="1160";Tstart="929";shortTE="F";uid="d5164411-e866-4015-b74e-1951819a8f77"
NW_021770538.1	RepeatMasker	DNA/hAT-hAT19	30954	31054	451	-	.	ID="RND-6_FAMILY-23489";Tend="1625";Tstart="1525";shortTE="F";uid="5c662543-0ee1-443e-b3b0-49ca9207e585"
NW_021770538.1	RepeatMasker	DNA/Maverick	49229	49756	832	-	.	ID="RND-6_FAMILY-1443";Tend="2573";Tstart="2085";shortTE="F";uid="db60d02a-1850-490b-8c8b-1d089d902a32"
NW_021770538.1	RepeatMasker	DNA	19300	19514	439	-	.	ID="TTAA3_AP";Tend="425";Tstart="235";shortTE="F";uid="a41156f9-f783-4f7a-92b9-96604d28a6cc"
NW_021770538.1	RepeatMasker	LINE/I	27035	27213	724	-	.	ID="RND-6_FAMILY-14440";Tend="1087";Tstart="909";shortTE="F";uid="a593d7be-b2d2-43a7-9e0f-41247ba616d4"
NW_021770538.1	RepeatMasker	DNA/Maverick	49949	52185	8478	-	.	ID="RND-6_FAMILY-1443";TEgroup="ctg_12315%7CRND-6_FAMILY-1443%7C1";Tend="2086";Tstart="348";shortTE="F";uid="3d08bca8-e111-4b4e-bbd9-c746e5c0ccf1"
NW_021770538.1	RepeatMasker	DNA/Maverick	65313	65685	1722	-	.	ID="RND-6_FAMILY-1443";Tend="2086";Tstart="1711";shortTE="F";uid="ad1cc67f-af12-41a1-9ae0-fd8e3d61f3f8"
NW_021770538.1	RepeatMasker	Unknown	54203	54999	2034	-	.	ID="RND-1_FAMILY-466";TEgroup="ctg_12315%7CRND-1_FAMILY-466%7C1";Tend="1291";Tstart="337";shortTE="F";uid="e0c017e0-95dc-4eb9-85df-4dddd50bbd8a"
NW_021770538.1	RepeatMasker	Unknown	66520	66807	2253	-	.	ID="RND-5_FAMILY-6908";Tend="340";Tstart="54";shortTE="F";uid="248402ea-008b-427a-9320-ec29f661ba5d"
NW_021770538.1	RepeatMasker	LTR/Gypsy	83655	83767	683	-	.	ID="RND-6_FAMILY-19401";Tend="950";Tstart="848";shortTE="F";uid="a3db6b07-96b7-40c8-a9ef-0ae93f8d6357"
NW_021770538.1	RepeatMasker	DNA/hAT-Ac	25954	26151	1039	-	.	ID="RND-6_FAMILY-20129";Tend="331";Tstart="174";shortTE="F";uid="4be82dd4-621f-47a2-9bcc-9cfd3ed17954"
NW_021770538.1	RepeatMasker	LTR/Gypsy	57229	57771	824	-	.	ID="RND-6_FAMILY-1796";Tend="1121";Tstart="575";shortTE="F";uid="03260495-73b8-4b91-8dcf-ddf7d81e0d3e"
NW_021770538.1	RepeatMasker	LINE/L2	42094	42226	606	-	.	ID="L2-10_HMEL";Tend="2190";Tstart="2060";shortTE="F";uid="366331f2-a0b0-41a1-b2d8-52af78498892"
NW_021770538.1	RepeatMasker	DNA/Maverick	64598	65120	865	-	.	ID="RND-6_FAMILY-1443";Tend="2573";Tstart="2085";shortTE="F";uid="f08b22d7-9da2-43ce-9b49-560b124430f4"
NW_021770539.1	RepeatMasker	Unknown	12	810	5119	+	.	ID="RND-6_FAMILY-5603";Tend="1155";Tstart="399";shortTE="F";uid="3c2d9544-465a-463d-8dfe-d98c5e5ed376"
NW_021770539.1	RepeatMasker	DNA/hAT	14415	14674	1731	+	.	ID="RND-6_FAMILY-45";Tend="1360";Tstart="1106";shortTE="F";uid="84414725-d156-44f6-9a36-a08861ce86ec"
NW_021770539.1	RepeatMasker	DNA/hAT	16261	16361	840	+	.	ID="RND-6_FAMILY-2938";Tend="836";Tstart="736";shortTE="F";uid="449459f0-06ac-4c74-89a4-0def21c56508"
NW_021770539.1	RepeatMasker	Unknown	4401	4870	1515	+	.	ID="RND-6_FAMILY-9082";Tend="430";Tstart="49";shortTE="F";uid="badadf24-90c2-489b-8ed6-a7dab7799acc"
NW_021770539.1	RepeatMasker	LTR/Gypsy	18183	18702	2246	+	.	ID="RND-6_FAMILY-11908";Tend="526";Tstart="14";shortTE="F";uid="a6f701b8-f4ac-4547-98f7-b65c7772b05f"
NW_021770539.1	RepeatMasker	RC/Helitron	1232	1677	1275	+	.	ID="RND-5_FAMILY-371";Tend="1536";Tstart="1118";shortTE="F";uid="5cb68fba-9a9b-440a-91d6-bc50d9470043"
NW_021770539.1	RepeatMasker	DNA/Merlin	11346	11901	767	+	.	ID="RND-6_FAMILY-4048";Tend="1398";Tstart="855";shortTE="F";uid="97d23649-2c8e-4bf3-9cea-8ae11c34d410"
NW_021770539.1	RepeatMasker	DNA/Maverick	18017	18182	1226	+	.	ID="RND-1_FAMILY-52";Tend="2101";Tstart="1469";shortTE="F";uid="74376d50-372e-492d-9dc2-e9ddc28f609f"
NW_021770539.1	RepeatMasker	DNA/Maverick	5020	6394	10168	+	.	ID="RND-5_FAMILY-2754";Tend="1302";Tstart="1";shortTE="F";uid="a4283198-9929-410d-ac9a-635261fc0b13"
NW_021770539.1	RepeatMasker	Unknown	8580	8680	684	-	.	ID="RND-5_FAMILY-4090";Tend="1630";Tstart="1532";shortTE="F";uid="43ba013f-66b8-4cf8-86cf-fa4ffc8250a9"
NW_021770539.1	RepeatMasker	Unknown	16891	17621	5933	-	.	ID="RND-1_FAMILY-403";Tend="1959";Tstart="1233";shortTE="F";uid="651cc940-f682-4552-b33b-25b7e6c54664"
NW_021770539.1	RepeatMasker	Retroposon?	15147	16252	6181	-	.	ID="RND-5_FAMILY-836";TEgroup="ctg_12316%7CRND-5_FAMILY-836%7C1";Tend="2702";Tstart="582";shortTE="F";uid="5efa2d54-f5ab-44c0-815b-c5ea8b66e885"
NW_021770539.1	RepeatMasker	Unknown	17968	18600	5113	-	.	ID="RND-1_FAMILY-403";Tend="1250";Tstart="624";shortTE="F";uid="0b7a9a48-02de-439e-b0b2-a16525065a71"
NW_021770540.1	RepeatMasker	DNA/CMC-EnSpm	348674	348928	576	+	.	ID="RND-1_FAMILY-544";Tend="1378";Tstart="1124";shortTE="F";uid="c9a4f04a-0450-4db0-9d8b-b26a2b097d67"
NW_021770540.1	RepeatMasker	Unknown	25411	26504	3190	+	.	ID="RND-1_FAMILY-396";Tend="1671";Tstart="226";shortTE="F";uid="543fbb6b-e630-4948-9b63-a96bbff5151d"
NW_021770540.1	RepeatMasker	Unknown	784704	786179	3253	+	.	ID="RND-5_FAMILY-9643";TEgroup="ctg_12317%7CRND-5_FAMILY-9643%7C1";Tend="1304";Tstart="168";shortTE="F";uid="080471f4-3d0a-4c16-9aea-878bd5ddeb71"
NW_021770540.1	RepeatMasker	DNA/Sola-1	840647	841918	842	+	.	ID="sola1-2_bm";Tend="1877";Tstart="1035";shortTE="F";uid="dae3a05d-2509-43ad-82b0-5d267001b9e4"
NW_021770540.1	RepeatMasker	DNA/Ginger-1	1117295	1117650	1193	+	.	ID="rnd-6_family-954";Tend="1237";Tstart="864";shortTE="F";uid="cca942a8-23f7-4a30-91cf-87f3c234d1f1"
NW_021770540.1	RepeatMasker	Unknown	549035	549587	682	+	.	ID="RND-5_FAMILY-4704";Tend="2227";Tstart="1647";shortTE="F";uid="9083516e-6eb0-4d2e-b9b4-826e0a1860c6"
NW_021770540.1	RepeatMasker	Unknown	1101687	1102598	4106	+	.	ID="RND-5_FAMILY-4327";Tend="1482";Tstart="613";shortTE="F";uid="60df1710-418a-4db0-917e-e874f7f5baaf"
NW_021770540.1	RepeatMasker	Unknown	1038719	1039181	3814	+	.	ID="RND-1_FAMILY-215";Tend="1445";Tstart="979";shortTE="F";uid="bc6ee97e-004d-4bf2-95e0-d9c50e8ea5c6"
NW_021770540.1	RepeatMasker	DNA	999774	1000276	1112	+	.	ID="RND-6_FAMILY-4333";Tend="955";Tstart="489";shortTE="F";uid="aeed605e-0013-4d3b-8984-29d706f0d12d"
NW_021770540.1	RepeatMasker	LTR/Pao	1224488	1225395	552	+	.	ID="BEL-6_DPER-I";Tend="6072";Tstart="4704";shortTE="F";uid="0226871a-9f47-410b-bcda-710c810d43b2"
NW_021770540.1	RepeatMasker	DNA/Ginger	1117672	1118133	2284	+	.	ID="RND-6_FAMILY-2771";Tend="1551";Tstart="1061";shortTE="F";uid="ed1f8441-fb6b-471c-9d72-8245da49c9f6"
NW_021770540.1	RepeatMasker	RC/Helitron	162690	163084	1752	+	.	ID="RND-6_FAMILY-6318";Tend="1255";Tstart="874";shortTE="F";uid="65de740d-f7cd-40fd-a8bd-49ef74461911"
NW_021770540.1	RepeatMasker	LINE/R1	600134	600381	418	+	.	ID="R1-1_AP";Tend="3926";Tstart="3679";shortTE="F";uid="d70a2736-0fac-49bf-af7d-3564c8a48025"
NW_021770540.1	RepeatMasker	DNA/TcMar-Tc1	700706	700923	749	+	.	ID="RND-6_FAMILY-20517";Tend="1143";Tstart="936";shortTE="F";uid="5830ea34-8a10-4ef7-952a-f6de380e2640"
NW_021770540.1	RepeatMasker	LINE/I-Jockey	280970	281109	420	+	.	ID="RND-6_FAMILY-1963";Tend="3031";Tstart="2902";shortTE="F";uid="58f6f69e-5c12-4355-9e6d-498aa6e25596"
NW_021770540.1	RepeatMasker	DNA/MULE-MuDR	755345	756080	1368	+	.	ID="RND-6_FAMILY-11913";Tend="1302";Tstart="596";shortTE="F";uid="95530dbf-eea4-464a-9dfa-2741b13cd6a6"
NW_021770540.1	RepeatMasker	LINE/R1	987170	992020	15404	+	.	ID="R1-1_AP";Tend="5868";Tstart="1152";shortTE="F";uid="10d25292-5bf7-44e3-a673-0e645bb0ec65"
NW_021770540.1	RepeatMasker	Unknown	759512	759854	3092	+	.	ID="RND-1_FAMILY-161";Tend="1218";Tstart="877";shortTE="F";uid="e35c7878-d1e2-4965-8d02-29cad1d00630"
NW_021770540.1	RepeatMasker	Unknown	1098170	1098338	1309	+	.	ID="RND-6_FAMILY-185";Tend="1029";Tstart="861";shortTE="F";uid="f7f78b80-2964-42e4-94e0-03a522433d35"
NW_021770540.1	RepeatMasker	LINE/I-Jockey	1229046	1229996	4133	+	.	ID="RND-6_FAMILY-1963";Tend="1429";Tstart="489";shortTE="F";uid="681910d2-6e11-40b5-8591-797814ea7c73"
NW_021770540.1	RepeatMasker	LINE/R1	734108	735423	5786	+	.	ID="RND-6_FAMILY-2540";Tend="1328";Tstart="19";shortTE="F";uid="8965b329-19f5-4fee-a8ff-6bd97fe5135b"
NW_021770540.1	RepeatMasker	Unknown	407162	407402	447	+	.	ID="RND-6_FAMILY-33798";Tend="1482";Tstart="1250";shortTE="F";uid="702799e2-56ec-4a87-bb15-40f3cb99451c"
NW_021770540.1	RepeatMasker	DNA/hAT-hAT19	1108249	1108361	665	+	.	ID="RND-5_FAMILY-3997";Tend="990";Tstart="877";shortTE="F";uid="9a04d2af-23c2-4a72-b55f-351828daccd0"
NW_021770540.1	RepeatMasker	LINE/R1	600812	602704	9824	+	.	ID="RND-5_FAMILY-3514";Tend="1840";Tstart="15";shortTE="F";uid="bc4f6ef2-bae6-4936-8140-23c8f8ca49dd"
NW_021770540.1	RepeatMasker	DNA/TcMar-m44?	193813	193997	1489	+	.	ID="DNA4-9B_AP";Tend="185";Tstart="1";shortTE="F";uid="7fc4f6a6-5461-44d5-903d-2bd3471be553"
NW_021770540.1	RepeatMasker	DNA	999109	999606	1088	+	.	ID="RND-6_FAMILY-4333";Tend="460";Tstart="41";shortTE="F";uid="95f0f4c1-2447-427e-9ecb-1e9955a40212"
NW_021770540.1	RepeatMasker	Unknown	407744	407908	911	+	.	ID="RND-6_FAMILY-7645";Tend="1915";Tstart="1747";shortTE="F";uid="cac2816f-a53b-4adc-859a-0fd0c25d306f"
NW_021770540.1	RepeatMasker	LINE/R1	508272	509756	684	+	.	ID="SART-1_API";Tend="4839";Tstart="3340";shortTE="F";uid="ac08ed6c-f639-43eb-8b13-9bec2d0a9cdd"
NW_021770540.1	RepeatMasker	LINE/R1	614102	616738	8527	+	.	ID="R1-2_AP";Tend="4151";Tstart="1463";shortTE="F";uid="daf9e343-29b9-43a1-8644-59d5b20eaf8a"
NW_021770540.1	RepeatMasker	DNA	1203068	1203356	1282	+	.	ID="TTAA3_AP";Tend="277";Tstart="1";shortTE="F";uid="a59a7cd6-7674-4e9a-ae33-0c9fd9711a39"
NW_021770540.1	RepeatMasker	LINE/R1	536094	536601	3589	+	.	ID="RND-5_FAMILY-3514";Tend="1840";Tstart="1336";shortTE="F";uid="7cb1a8f1-a75b-4a78-918a-72f86f2ad148"
NW_021770540.1	RepeatMasker	LINE/R1	531488	534297	10396	+	.	ID="RND-5_FAMILY-3514";TEgroup="ctg_12317%7CRND-5_FAMILY-3514%7C5";Tend="1840";Tstart="14";shortTE="F";uid="4f4bc244-313c-4088-ae72-f4ae2098bc34"
NW_021770540.1	RepeatMasker	LTR/Gypsy	966434	966829	1115	+	.	ID="RND-6_FAMILY-3394";Tend="1506";Tstart="1123";shortTE="F";uid="65212bfc-58d0-4a91-bd8c-83e149b3eca4"
NW_021770540.1	RepeatMasker	Unknown	857594	857779	5955	+	.	ID="RND-6_FAMILY-6104";Tend="1332";Tstart="896";shortTE="F";uid="8d43bfd6-388e-449c-be07-c5fc3afd7d87"
NW_021770540.1	RepeatMasker	Unknown	153130	155356	6047	+	.	ID="RND-1_FAMILY-396";Tend="1603";Tstart="226";shortTE="F";uid="f688dbfc-bc9e-4c5e-8558-d112856f7fbb"
NW_021770540.1	RepeatMasker	RC/Helitron	159856	160235	461	+	.	ID="RND-6_FAMILY-18415";Tend="1384";Tstart="1006";shortTE="F";uid="281f1bcd-4b25-4fa3-9fd9-22ea159cf845"
NW_021770540.1	RepeatMasker	LTR/Copia	386701	387436	6489	+	.	ID="RND-1_FAMILY-179";Tend="1197";Tstart="451";shortTE="F";uid="e7cea7f2-fb79-4a5a-bf0f-f2537ba6faee"
NW_021770540.1	RepeatMasker	Unknown	881043	881367	1339	+	.	ID="RND-5_FAMILY-9643";Tend="558";Tstart="314";shortTE="F";uid="63fe6bce-ff72-4b59-890e-f8e5c478b78c"
NW_021770540.1	RepeatMasker	DNA/hAT-Tip100	1246702	1246806	654	+	.	ID="DNA8-63_AP";Tend="168";Tstart="63";shortTE="F";uid="47ae311b-02f3-4e42-8f87-f8ee2e0e9367"
NW_021770540.1	RepeatMasker	DNA/MULE-NOF	1119594	1119897	416	+	.	ID="RND-6_FAMILY-7533";Tend="1257";Tstart="921";shortTE="F";uid="1ff89f42-d5c2-4b36-b9ce-f7ba52304786"
NW_021770540.1	RepeatMasker	Unknown	1125745	1126975	8052	+	.	ID="RND-6_FAMILY-10262";Tend="1271";Tstart="104";shortTE="F";uid="8ebb0f04-47d4-4277-b55a-22520969d46f"
NW_021770540.1	RepeatMasker	Unknown	992023	992180	1085	+	.	ID="RND-5_FAMILY-4704";Tend="2238";Tstart="2080";shortTE="F";uid="ba253123-1fe5-407c-91bd-0d586f41210f"
NW_021770540.1	RepeatMasker	Unknown	656206	656316	1026	+	.	ID="RND-6_FAMILY-21925";Tend="1967";Tstart="1693";shortTE="F";uid="896ef6a3-5140-4b6d-842f-a6c7778428c9"
NW_021770540.1	RepeatMasker	LINE/R1	890972	891164	506	+	.	ID="RND-6_FAMILY-2539";Tend="1073";Tstart="892";shortTE="F";uid="77b347d0-6feb-4082-8528-23326a832410"
NW_021770540.1	RepeatMasker	LINE/R1	121154	122274	5647	+	.	ID="RND-5_FAMILY-3514";Tend="1761";Tstart="719";shortTE="F";uid="57c2ddf0-3cfc-43c4-958a-c668eb9cbea4"
NW_021770540.1	RepeatMasker	RC/Helitron	1134455	1134693	471	+	.	ID="RND-5_FAMILY-1022";Tend="1476";Tstart="1238";shortTE="F";uid="04bc6b30-5c6d-4110-8f3c-7407e1384a48"
NW_021770540.1	RepeatMasker	LTR/Gypsy	8740	8934	803	+	.	ID="RND-5_FAMILY-6777";Tend="905";Tstart="703";shortTE="F";uid="9f75cc84-fc42-4de9-9b26-3ea70e9d9fd4"
NW_021770540.1	RepeatMasker	Unknown	1087782	1088145	3120	+	.	ID="RND-1_FAMILY-161";Tend="1252";Tstart="890";shortTE="F";uid="712f8817-5fa7-485a-a2ba-22ed0f259fc0"
NW_021770540.1	RepeatMasker	Retroposon?	1189685	1189833	1040	+	.	ID="RND-5_FAMILY-2863";Tend="1540";Tstart="1401";shortTE="F";uid="003625d9-075c-493f-abb8-512a6a7d428e"
NW_021770540.1	RepeatMasker	LINE/I-Jockey	817188	817338	660	+	.	ID="RND-6_FAMILY-14724";Tend="1607";Tstart="1465";shortTE="F";uid="97075e80-2d32-4577-b064-bb8cec0dd949"
NW_021770540.1	RepeatMasker	LTR/Pao	1222118	1222767	789	+	.	ID="RND-6_FAMILY-17318";Tend="3694";Tstart="3046";shortTE="F";uid="93be305f-d245-4701-b7d4-e64139049565"
NW_021770540.1	RepeatMasker	DNA	307646	307934	2607	+	.	ID="RND-1_FAMILY-575";Tend="1192";Tstart="904";shortTE="F";uid="7f87fb9d-af3b-45ec-aa67-e082e26aa774"
NW_021770540.1	RepeatMasker	Unknown	1091659	1092015	1790	+	.	ID="RND-6_FAMILY-185";Tend="1126";Tstart="681";shortTE="F";uid="8959d726-99ac-42c4-bea7-7e1fe858935b"
NW_021770540.1	RepeatMasker	Unknown	922718	922834	685	+	.	ID="RND-5_FAMILY-9643";Tend="561";Tstart="445";shortTE="F";uid="4769f2b2-7d21-47ac-bc55-44e5d8e91c21"
NW_021770540.1	RepeatMasker	LINE/R1	742398	743845	2319	+	.	ID="RND-5_FAMILY-3514";TEgroup="ctg_12317%7CRND-5_FAMILY-3514%7C6";Tend="1768";Tstart="852";shortTE="F";uid="68470238-479e-4fcb-87c7-6350d8b61a82"
NW_021770540.1	RepeatMasker	Unknown	552420	553013	854	+	.	ID="RND-6_FAMILY-2058";Tend="1365";Tstart="705";shortTE="F";uid="cefa9f6a-b51b-4e87-984f-f4ceb8c36aac"
NW_021770540.1	RepeatMasker	DNA/hAT	1088118	1088522	2485	+	.	ID="RND-6_FAMILY-45";Tend="1718";Tstart="1267";shortTE="F";uid="08b17dfe-f31f-42ce-bd8d-7fa702ee6995"
NW_021770540.1	RepeatMasker	LINE/L2	950424	950599	985	+	.	ID="RND-6_FAMILY-20386";Tend="288";Tstart="116";shortTE="F";uid="66c679fa-2bb6-4522-8b0b-e5da35215ee4"
NW_021770540.1	RepeatMasker	Unknown	464839	465382	969	+	.	ID="RND-1_FAMILY-410";Tend="1104";Tstart="570";shortTE="F";uid="072074ae-d433-4078-b3d4-5b4267e5cab2"
NW_021770540.1	RepeatMasker	DNA/hAT-Ac	217398	217635	776	+	.	ID="RND-6_FAMILY-25041";Tend="954";Tstart="707";shortTE="F";uid="8b00a2e4-df30-4ee0-89c2-9b3010ed674e"
NW_021770540.1	RepeatMasker	Unknown	4923	5119	1608	+	.	ID="RND-1_FAMILY-405";Tend="871";Tstart="675";shortTE="F";uid="973014fa-2c5c-4ea5-bb9b-38e0966c489c"
NW_021770540.1	RepeatMasker	LTR/Pao	1220311	1221479	1704	+	.	ID="RND-6_FAMILY-17318";Tend="2341";Tstart="1188";shortTE="F";uid="5a02a031-590b-4222-ba7d-600592d670a9"
NW_021770540.1	RepeatMasker	LINE/I-Jockey	173705	173844	402	+	.	ID="RND-6_FAMILY-1963";Tend="3031";Tstart="2902";shortTE="F";uid="0c633f49-e747-47f3-9db9-5e72ba0594fd"
NW_021770540.1	RepeatMasker	LINE/R1	510427	510532	423	+	.	ID="SART-2_API";Tend="1826";Tstart="1718";shortTE="F";uid="7d53c56f-9021-43ed-bd2c-91d47cfc8ce6"
NW_021770540.1	RepeatMasker	LINE/R1	740016	740410	2052	+	.	ID="RND-6_FAMILY-15001";Tend="1241";Tstart="844";shortTE="F";uid="48a0b33d-34b3-4c1f-92d3-a51b4077db1a"
NW_021770540.1	RepeatMasker	LTR/Copia	18252	18939	6133	+	.	ID="RND-1_FAMILY-179";Tend="754";Tstart="65";shortTE="F";uid="8e5ed09b-58b7-4b86-b7a1-1bdd08369948"
NW_021770540.1	RepeatMasker	LINE/R1	643966	644397	2971	+	.	ID="RND-6_FAMILY-2539";Tend="932";Tstart="502";shortTE="F";uid="7aa2e655-cca0-49bd-a3b5-fc54f5e24903"
NW_021770540.1	RepeatMasker	RC/Helitron	692841	693132	2318	+	.	ID="RND-6_FAMILY-17400";Tend="1286";Tstart="995";shortTE="F";uid="e24dad5d-67d2-4896-932a-6d946d388af4"
NW_021770540.1	RepeatMasker	DNA/hAT-Tip100	1147464	1147720	1080	+	.	ID="RND-6_FAMILY-22753";Tend="1071";Tstart="796";shortTE="F";uid="c0563875-d26b-4671-b18a-e8693aaaa1cc"
NW_021770540.1	RepeatMasker	Unknown	168109	168242	487	+	.	ID="RND-5_FAMILY-8165";Tend="1661";Tstart="1543";shortTE="F";uid="8f72e16f-28fd-49c7-b4e0-c58835ae0758"
NW_021770540.1	RepeatMasker	LINE/R1	536646	536753	458	+	.	ID="SART-4_API";Tend="186";Tstart="77";shortTE="F";uid="cd6ddeb5-cfba-4358-9042-ec150f8f2a43"
NW_021770540.1	RepeatMasker	LINE/R1	870100	870587	468	+	.	ID="R1-1_AP";Tend="4166";Tstart="3676";shortTE="F";uid="a14d4ee2-7b7d-4d2d-853c-fa6958dc8c6c"
NW_021770540.1	RepeatMasker	RC/Helitron	1209742	1209883	677	+	.	ID="RND-6_FAMILY-11047";Tend="923";Tstart="794";shortTE="F";uid="83b1a429-4a1a-4b7f-a4ea-8a601b768f13"
NW_021770540.1	RepeatMasker	Unknown	844129	846519	16207	+	.	ID="RND-6_FAMILY-4216";Tend="3931";Tstart="1555";shortTE="F";uid="40ace343-a0e5-4ad1-9540-9fd681b1b033"
NW_021770540.1	RepeatMasker	Unknown	641827	641936	488	+	.	ID="RND-5_FAMILY-4704";Tend="625";Tstart="514";shortTE="F";uid="b183ca07-5002-42a4-899b-e5c74078a763"
NW_021770540.1	RepeatMasker	LINE/R1	867081	867231	532	+	.	ID="RND-5_FAMILY-3514";Tend="1839";Tstart="1689";shortTE="F";uid="814d114c-83ff-4cbc-9ce5-a3970e1de4ba"
NW_021770540.1	RepeatMasker	Unknown	266388	266702	2720	+	.	ID="RND-1_FAMILY-387";Tend="1454";Tstart="1143";shortTE="F";uid="c1668b5b-9122-4d74-990f-e2532576e37a"
NW_021770540.1	RepeatMasker	Unknown	339120	339724	1446	+	.	ID="RND-6_FAMILY-5309";Tend="1475";Tstart="836";shortTE="F";uid="e8f63fc2-2e9d-449c-8bb2-4ff433b47ba2"
NW_021770540.1	RepeatMasker	Unknown	917486	918660	3811	+	.	ID="RND-6_FAMILY-2058";Tend="1625";Tstart="690";shortTE="F";uid="6d82efaf-9b63-4426-8561-e06c24ad6a31"
NW_021770540.1	RepeatMasker	Unknown	182007	184246	12756	+	.	ID="RND-1_FAMILY-57";TEgroup="ctg_12317%7CRND-1_FAMILY-57%7C1";Tend="1815";Tstart="107";shortTE="F";uid="6a9fe9f7-778a-4405-8c5f-d80acbefdde6"
NW_021770540.1	RepeatMasker	Unknown	1041618	1042431	5005	+	.	ID="RND-5_FAMILY-443";Tend="1632";Tstart="878";shortTE="F";uid="c555b8a1-c8ef-4707-99cf-0e6cb9ae0d19"
NW_021770540.1	RepeatMasker	DNA/Maverick	393680	394581	6574	+	.	ID="RND-5_FAMILY-8039";Tend="912";Tstart="2";shortTE="F";uid="3de209d3-ab6e-4e7d-bc9f-027b95404208"
NW_021770540.1	RepeatMasker	LINE/R1	717853	719270	2718	+	.	ID="R1-2B_AP";Tend="4696";Tstart="3271";shortTE="F";uid="7a69461b-e8b8-4028-935e-191951618c97"
NW_021770540.1	RepeatMasker	LINE/R1	476524	478428	8435	+	.	ID="RND-5_FAMILY-3514";Tend="1762";Tstart="14";shortTE="F";uid="372a576c-ea36-4093-bf20-1e5735a8ae5a"
NW_021770540.1	RepeatMasker	DNA/hAT-hAT19	798265	799347	8311	+	.	ID="RND-1_FAMILY-436";Tend="1587";Tstart="495";shortTE="F";uid="bfb4324d-97ba-4094-881c-f4b927bcf3e6"
NW_021770540.1	RepeatMasker	LTR/Gypsy	246214	246545	455	+	.	ID="GYPSY-7_CFL-I";Tend="3142";Tstart="2810";shortTE="F";uid="dbf46df6-fdb0-476c-97be-248aad93847f"
NW_021770540.1	RepeatMasker	Unknown	1168922	1169407	4183	+	.	ID="RND-6_FAMILY-28347";Tend="1008";Tstart="526";shortTE="F";uid="20096448-3879-4e9b-88b9-354bc6e06acf"
NW_021770540.1	RepeatMasker	Unknown	174579	175269	4896	+	.	ID="RND-5_FAMILY-4704";Tend="2236";Tstart="1546";shortTE="F";uid="41657aa3-c4ce-479b-819d-fa52c3ed2966"
NW_021770540.1	RepeatMasker	LTR/Gypsy	246898	247130	419	+	.	ID="GYPSY-6_DPU-I";Tend="2966";Tstart="2735";shortTE="F";uid="a8a41745-2c31-4e63-9536-c5e481930e87"
NW_021770540.1	RepeatMasker	LINE/R1	583428	584488	7865	+	.	ID="R1-2B_AP";Tend="1852";Tstart="808";shortTE="F";uid="44e45270-26ef-42d2-9a57-8deeee337590"
NW_021770540.1	RepeatMasker	DNA/Kolobok-E	398677	399605	1704	+	.	ID="rnd-6_family-15442";Tend="2762";Tstart="1635";shortTE="F";uid="089c4b66-9066-416a-b979-77962ce9e29a"
NW_021770540.1	RepeatMasker	Unknown	237795	238875	2004	+	.	ID="RND-5_FAMILY-4704";Tend="970";Tstart="9";shortTE="F";uid="c4e38305-22ba-412f-b122-6533efaf8d99"
NW_021770540.1	RepeatMasker	Unknown	967557	967729	1050	+	.	ID="RND-1_FAMILY-34";Tend="1334";Tstart="1163";shortTE="F";uid="1ab5e7b7-f0e6-48bb-8c93-3791952943f7"
NW_021770540.1	RepeatMasker	DNA/hAT-hAT19	766054	766343	2025	+	.	ID="HAT-N12_AP";Tend="492";Tstart="203";shortTE="F";uid="1eebe4b5-c243-45fe-9fe8-a21bcb9c77a5"
NW_021770540.1	RepeatMasker	Unknown	695219	696222	4279	+	.	ID="RND-6_FAMILY-75550";Tend="1802";Tstart="725";shortTE="F";uid="f00f9d0a-ad02-4d9a-8958-a06f6e9bd8de"
NW_021770540.1	RepeatMasker	LTR/Gypsy	465935	466780	606	+	.	ID="GYPSY-7_CFL-I";Tend="5093";Tstart="4250";shortTE="F";uid="6d7bae44-4f3a-41da-9858-0c2b0fc173a6"
NW_021770540.1	RepeatMasker	Unknown	326625	327030	3491	+	.	ID="RND-1_FAMILY-230";Tend="957";Tstart="554";shortTE="F";uid="2e57a703-52d5-40cd-987a-f63dc9385cef"
NW_021770540.1	RepeatMasker	LINE/I-Jockey	170445	173133	8134	+	.	ID="RND-6_FAMILY-1963";Tend="2620";Tstart="136";shortTE="F";uid="8a650c32-57ba-44c9-b9e0-68cc02f0296b"
NW_021770540.1	RepeatMasker	LINE/R1	582635	582827	499	+	.	ID="RND-6_FAMILY-2539";Tend="1073";Tstart="892";shortTE="F";uid="39730085-547e-4248-8d88-b78225bf2430"
NW_021770540.1	RepeatMasker	LINE/R1	715712	716593	2454	+	.	ID="R1-2_AP";Tend="2218";Tstart="1334";shortTE="F";uid="beffc97a-79ab-4ce8-8161-80d8b08d9da2"
NW_021770540.1	RepeatMasker	Unknown	1033852	1034018	595	+	.	ID="RND-6_FAMILY-185";Tend="415";Tstart="257";shortTE="F";uid="2a760834-52f5-4ffb-96d7-99e0b218a18a"
NW_021770540.1	RepeatMasker	LTR/Pao	1066435	1066585	557	+	.	ID="RND-6_FAMILY-3299";Tend="1354";Tstart="1189";shortTE="F";uid="f21646d1-4032-437b-a285-c6693bf65a1e"
NW_021770540.1	RepeatMasker	LINE/R1	622741	624033	5455	+	.	ID="RND-6_FAMILY-2540";Tend="1338";Tstart="19";shortTE="F";uid="3d6fe758-5b50-483a-bb2e-2d126583689a"
NW_021770540.1	RepeatMasker	DNA/Academ-1	975698	976595	1613	+	.	ID="ACADEM-1_AP";Tend="2889";Tstart="1968";shortTE="F";uid="d27696a5-9f87-4474-9997-cfaa68350642"
NW_021770540.1	RepeatMasker	Unknown	180595	180726	840	+	.	ID="RND-6_FAMILY-2531";Tend="1706";Tstart="1579";shortTE="F";uid="90cdae60-e609-432e-b3c5-895a0cb9639a"
NW_021770540.1	RepeatMasker	LINE/R1	592615	595409	4532	+	.	ID="R1-2_AP";Tend="3936";Tstart="1156";shortTE="F";uid="8ed188aa-fb7a-4758-a33a-6d9034296fc9"
NW_021770540.1	RepeatMasker	DNA/hAT-hAT19	777564	778081	1517	+	.	ID="HAT-N12_AP";Tend="492";Tstart="1";shortTE="F";uid="34502943-3282-47c6-801f-be6cd1a0ab7c"
NW_021770540.1	RepeatMasker	Unknown	17415	18201	5577	+	.	ID="RND-5_FAMILY-10";Tend="1661";Tstart="834";shortTE="F";uid="33a2d1ce-4486-4d3a-8332-dd66c67f9351"
NW_021770540.1	RepeatMasker	DNA	964866	965079	1098	+	.	ID="ttaa2_ap";Tend="429";Tstart="249";shortTE="F";uid="88da176a-4491-4c36-a9a9-60abdcef062c"
NW_021770540.1	RepeatMasker	LTR/Copia	245453	245664	415	+	.	ID="COPIA-6_SI-I";Tend="2192";Tstart="1976";shortTE="F";uid="8be79f26-7bca-4e96-a449-b6e96714cba3"
NW_021770540.1	RepeatMasker	DNA/Maverick	214094	216128	16858	+	.	ID="RND-6_FAMILY-4148";Tend="2243";Tstart="210";shortTE="F";uid="1d723a2c-0040-47a6-9303-aa30253ddf89"
NW_021770540.1	RepeatMasker	LINE/L2	1129105	1129342	1419	+	.	ID="RND-6_FAMILY-20386";Tend="943";Tstart="707";shortTE="F";uid="bbfc6eef-11be-4137-9a2e-0173c07c9abe"
NW_021770540.1	RepeatMasker	LINE/R1	576041	578041	10692	+	.	ID="R1-2B_AP";Tend="6114";Tstart="4175";shortTE="F";uid="c6eda1c2-332c-4a70-9976-7d70bb19d09c"
NW_021770540.1	RepeatMasker	LINE/I-Jockey	376955	377380	909	+	.	ID="RND-6_FAMILY-1963";Tend="3036";Tstart="2761";shortTE="F";uid="d9cf37d1-c3b1-4301-a0f9-b20b359b3d96"
NW_021770540.1	RepeatMasker	LINE/R1	725947	726785	2474	+	.	ID="RND-6_FAMILY-2540";TEgroup="ctg_12317%7CRND-6_FAMILY-2540%7C1";Tend="1348";Tstart="19";shortTE="F";uid="d51f5d8a-6b08-499a-ba82-e1c7304f4a86"
NW_021770540.1	RepeatMasker	LINE/R1	606742	607640	3396	+	.	ID="RND-6_FAMILY-2540";Tend="905";Tstart="9";shortTE="F";uid="6cddcc7c-07c3-4786-b790-24a135e0e8e4"
NW_021770540.1	RepeatMasker	LINE/R1	247587	247948	1855	+	.	ID="RND-6_FAMILY-15001";Tend="1241";Tstart="878";shortTE="F";uid="1bfa03ae-382f-4d78-aab4-c76486047937"
NW_021770540.1	RepeatMasker	DNA/hAT-Tip100	969011	969294	1241	+	.	ID="RND-5_FAMILY-1554";Tend="1126";Tstart="845";shortTE="F";uid="7d448453-de47-450e-861b-271acf639c29"
NW_021770540.1	RepeatMasker	LINE/I-Jockey	238868	239476	2320	+	.	ID="RND-6_FAMILY-1963";Tend="1627";Tstart="1038";shortTE="F";uid="1fb105d9-8556-459b-8d49-deeab9134902"
NW_021770540.1	RepeatMasker	LINE/L2	1029116	1030202	3988	+	.	ID="RND-6_FAMILY-20060";TEgroup="ctg_12317%7CRND-6_FAMILY-20060%7C1";Tend="2630";Tstart="1980";shortTE="F";uid="1db5af04-a701-4e95-b0fb-3e9fc36c3a44"
NW_021770540.1	RepeatMasker	LINE/R1	383445	383976	458	+	.	ID="R1-1_AP";Tend="4109";Tstart="3575";shortTE="F";uid="3d63f3f8-5b85-418e-84cb-7ccf7ae20fdb"
NW_021770540.1	RepeatMasker	LTR	1052976	1054199	9172	+	.	ID="RND-6_FAMILY-13327";Tend="1649";Tstart="433";shortTE="F";uid="1ad828b7-aeaa-4333-9526-dd2d8eb55137"
NW_021770540.1	RepeatMasker	DNA/hAT-Ac	444985	445136	484	+	.	ID="RND-5_FAMILY-2505";Tend="1422";Tstart="906";shortTE="F";uid="4608744d-d98c-4b61-b951-11887a3c2604"
NW_021770540.1	RepeatMasker	Unknown	930620	931663	2780	+	.	ID="RND-5_FAMILY-9643";Tend="1301";Tstart="253";shortTE="F";uid="2d39f04f-ec83-40a6-8245-5ec88e78c53a"
NW_021770540.1	RepeatMasker	Unknown	20115	21533	10046	+	.	ID="RND-1_FAMILY-19";Tend="1380";Tstart="100";shortTE="F";uid="aa6f8286-822d-4a45-8986-722b9a74091c"
NW_021770540.1	RepeatMasker	Unknown	410999	411298	1070	+	.	ID="RND-5_FAMILY-12330";Tend="1343";Tstart="1093";shortTE="F";uid="9a325391-9f57-454f-b84f-6c987969bd50"
NW_021770540.1	RepeatMasker	DNA/hAT-Ac	1123611	1123818	764	+	.	ID="RND-6_FAMILY-12898";Tend="1560";Tstart="1362";shortTE="F";uid="0ca16a56-b004-4aee-9f23-3a6103cf6974"
NW_021770540.1	RepeatMasker	Unknown	273099	274219	2298	+	.	ID="RND-6_FAMILY-2531";Tend="1103";Tstart="54";shortTE="F";uid="3f01d6b4-1823-4180-86a4-a1f315581408"
NW_021770540.1	RepeatMasker	Unknown	501365	501480	696	+	.	ID="RND-6_FAMILY-525";Tend="1119";Tstart="1002";shortTE="F";uid="c9a62829-0df7-4716-81b6-f10996a975d6"
NW_021770540.1	RepeatMasker	Unknown	1109465	1110172	448	+	.	ID="RND-1_FAMILY-142";Tend="1285";Tstart="579";shortTE="F";uid="a34e4750-a093-48ba-b82e-2ff7aae5316a"
NW_021770540.1	RepeatMasker	Unknown	26563	28421	4485	+	.	ID="RND-5_FAMILY-8165";Tend="1595";Tstart="232";shortTE="F";uid="b7e0375b-d0eb-4d82-b3e8-3d8e6eebd938"
NW_021770540.1	RepeatMasker	Unknown	379649	380202	543	+	.	ID="RND-5_FAMILY-4704";Tend="2227";Tstart="1647";shortTE="F";uid="238ff564-29c7-494c-a22e-f14aef6f3459"
NW_021770540.1	RepeatMasker	DNA/hAT-Tip100	306526	306639	795	+	.	ID="DNA8-16_AP";Tend="177";Tstart="72";shortTE="F";uid="b73f3861-98a3-45cf-b93b-fb4ea3035442"
NW_021770540.1	RepeatMasker	DNA	1242911	1243628	5258	+	.	ID="RND-5_FAMILY-2030";Tend="1395";Tstart="724";shortTE="F";uid="01afa607-023a-4624-8059-9bb6e9dcda84"
NW_021770540.1	RepeatMasker	Unknown	1212511	1213236	5301	+	.	ID="RND-5_FAMILY-2033";Tend="892";Tstart="174";shortTE="F";uid="c143da88-ce96-4e43-84cd-00ef9a906214"
NW_021770540.1	RepeatMasker	DNA/PiggyBac	838379	839159	968	+	.	ID="ifp2";Tend="1737";Tstart="821";shortTE="F";uid="dfa983a4-78a5-4862-b5a5-9851e88f7663"
NW_021770540.1	RepeatMasker	LINE/R1	488253	489031	4187	+	.	ID="RND-5_FAMILY-3514";Tend="784";Tstart="15";shortTE="F";uid="c88d460a-d196-4f84-b061-a863cc3297ad"
NW_021770540.1	RepeatMasker	DNA/Ginger-1	1012939	1013184	1267	+	.	ID="RND-6_FAMILY-9672";Tend="1436";Tstart="1170";shortTE="F";uid="cdd59b9f-07a6-4aa6-b63c-4225f29141d9"
NW_021770540.1	RepeatMasker	Retroposon?	1018933	1019390	1111	+	.	ID="RND-6_FAMILY-2171";Tend="1868";Tstart="1425";shortTE="F";uid="6b50e673-d0ad-44bd-b6e4-36a100675f90"
NW_021770540.1	RepeatMasker	LINE/R1	736177	738822	7697	+	.	ID="R1-1_AP";Tend="5868";Tstart="3081";shortTE="F";uid="0e22cf0f-5bde-4ad2-8078-1fbb80aeb0cf"
NW_021770540.1	RepeatMasker	Unknown	295180	296138	4146	+	.	ID="RND-5_FAMILY-4704";Tend="2238";Tstart="1280";shortTE="F";uid="30147406-c44e-4f43-9fd0-fb34d49c1701"
NW_021770540.1	RepeatMasker	DNA/hAT-Tip100	1032062	1033374	4043	+	.	ID="RND-5_FAMILY-2286";Tend="1318";Tstart="31";shortTE="F";uid="f24c5f97-d5e6-409e-80f9-ef400cc0e914"
NW_021770540.1	RepeatMasker	LINE/R2	430376	432190	16581	+	.	ID="R2-2_API";Tend="1815";Tstart="1";shortTE="F";uid="736e6e33-9707-4882-bc9d-5c683407f387"
NW_021770540.1	RepeatMasker	DNA/Ginger-1	1011616	1012013	2471	+	.	ID="RND-6_FAMILY-9672";Tend="1270";Tstart="882";shortTE="F";uid="65030266-984f-4f16-b6eb-496ba09a5089"
NW_021770540.1	RepeatMasker	Unknown	983574	984023	3213	+	.	ID="RND-1_FAMILY-546";Tend="1413";Tstart="965";shortTE="F";uid="a6347586-6589-4af7-9e79-d7b67f96c5fa"
NW_021770540.1	RepeatMasker	DNA/hAT-Ac	220934	221106	939	+	.	ID="DNA8-54_AP";Tend="529";Tstart="370";shortTE="F";uid="cf9ae518-bb88-430d-b92d-c0d13828ae72"
NW_021770540.1	RepeatMasker	Unknown	690367	691026	4215	+	.	ID="RND-1_FAMILY-432";Tend="878";Tstart="259";shortTE="F";uid="91d1f6d4-b07a-4e4d-a17d-02606339a941"
NW_021770540.1	RepeatMasker	DNA/hAT-Tip100	412812	412980	675	+	.	ID="RND-6_FAMILY-31173";Tend="538";Tstart="383";shortTE="F";uid="c60aefd4-d61a-4ec1-893a-37f5cf27d48a"
NW_021770540.1	RepeatMasker	DNA/hAT-Ac	1239530	1239640	599	+	.	ID="RND-1_FAMILY-554";Tend="1037";Tstart="944";shortTE="F";uid="1b26dc60-3622-4a9a-912d-3efdb5feaf1f"
NW_021770540.1	RepeatMasker	Retroposon?	398410	398663	2034	+	.	ID="RND-6_FAMILY-14514";Tend="996";Tstart="738";shortTE="F";uid="52a808f3-819a-4596-848e-b36efda624cd"
NW_021770540.1	RepeatMasker	LINE/R1	517948	519349	3304	+	.	ID="RND-6_FAMILY-15001";Tend="2178";Tstart="844";shortTE="F";uid="36a91dc5-9d34-43cf-97d5-4cbd5430c038"
NW_021770540.1	RepeatMasker	Unknown	795915	796154	1978	+	.	ID="RND-6_FAMILY-1514";Tend="590";Tstart="351";shortTE="F";uid="63636ecf-9b57-4cae-b7f4-8583ea550212"
NW_021770540.1	RepeatMasker	LINE/R1	611963	612634	1216	+	.	ID="RND-5_FAMILY-3514";Tend="673";Tstart="14";shortTE="F";uid="8986dadb-7ea2-466d-8b71-c0f043f7a8e7"
NW_021770540.1	RepeatMasker	DNA/hAT?	1207362	1207727	1055	+	.	ID="RND-5_FAMILY-1226";Tend="1290";Tstart="930";shortTE="F";uid="96544609-d9a1-491a-8db0-a971648e12b8"
NW_021770540.1	RepeatMasker	LINE/R1	666363	667511	5129	+	.	ID="R1-3_AP";Tend="4992";Tstart="3844";shortTE="F";uid="2f695272-c272-4218-9cdd-cd6deb0d4b29"
NW_021770540.1	RepeatMasker	DNA/hAT-Tip100	1072656	1073669	3640	+	.	ID="RND-5_FAMILY-2286";Tend="1318";Tstart="358";shortTE="F";uid="72a149b5-9758-4e97-b928-30d2c565ae5a"
NW_021770540.1	RepeatMasker	Unknown	124869	125603	1852	+	.	ID="RND-5_FAMILY-4704";Tend="1030";Tstart="306";shortTE="F";uid="e1f89cd6-e8b9-4f0a-9c82-3b8501a66c8e"
NW_021770540.1	RepeatMasker	Unknown	843016	843367	725	+	.	ID="RND-6_FAMILY-5392";Tend="746";Tstart="401";shortTE="F";uid="569652ab-666a-4ba6-b928-8db3b1fec5c7"
NW_021770540.1	RepeatMasker	Unknown	306735	306949	1294	+	.	ID="RND-1_FAMILY-24";Tend="370";Tstart="176";shortTE="F";uid="2e3fc691-69b3-445b-9eb5-e7608a2537fc"
NW_021770540.1	RepeatMasker	LINE/R1	384166	385201	3864	+	.	ID="RND-6_FAMILY-2540";Tend="1063";Tstart="19";shortTE="F";uid="1f130410-909b-4907-bb8d-64f85f7e9fc3"
NW_021770540.1	RepeatMasker	Unknown	1169458	1169868	2525	+	.	ID="RND-1_FAMILY-92";Tend="1562";Tstart="1149";shortTE="F";uid="6fb25a5a-5643-4221-b199-6b7ad790ccbd"
NW_021770540.1	RepeatMasker	RC/Helitron	855282	855797	4567	+	.	ID="RND-1_FAMILY-0";Tend="1697";Tstart="1183";shortTE="F";uid="89ad0a7c-b69a-4678-b9d7-69f076fb25bb"
NW_021770540.1	RepeatMasker	RC/Helitron	161397	162270	484	+	.	ID="RND-6_FAMILY-6318";TEgroup="ctg_12317%7CRND-6_FAMILY-6318%7C1";Tend="848";Tstart="102";shortTE="F";uid="351a6302-ccb6-4351-9276-666c882fd308"
NW_021770540.1	RepeatMasker	LINE/R1	491147	492255	4496	+	.	ID="RND-5_FAMILY-3514";Tend="1083";Tstart="14";shortTE="F";uid="f8e5f09c-a880-4ad6-a169-0195b472f714"
NW_021770540.1	RepeatMasker	Unknown	1241169	1241479	660	+	.	ID="RND-5_FAMILY-542";Tend="1060";Tstart="761";shortTE="F";uid="48fb9f95-0a7f-4f1d-b654-208fb0ea8271"
NW_021770540.1	RepeatMasker	DNA/hAT-hAT19	765692	765833	1029	+	.	ID="hat-n12_ap";Tend="125";Tstart="1";shortTE="F";uid="7eb67090-1266-4ef2-8e96-a1ad68881112"
NW_021770540.1	RepeatMasker	DNA/MULE-MuDR	1097717	1097835	606	+	.	ID="MUDR8X_AP";TEgroup="ctg_12317%7CMUDR8X_AP%7C1";Tend="1928";Tstart="1";shortTE="T";uid="af2457d9-c04a-4a11-8f11-47bc56cc1dea"
NW_021770540.1	RepeatMasker	Unknown	826386	826783	415	+	.	ID="RND-6_FAMILY-8018";Tend="1301";Tstart="917";shortTE="F";uid="0dfd3094-9888-48fa-8c74-73fe446bd545"
NW_021770540.1	RepeatMasker	DNA/hAT-hATm	1177456	1178964	3554	+	.	ID="HAT-4_AP";Tend="3013";Tstart="1512";shortTE="F";uid="7fe93eda-8119-4a10-bb5b-c56a6106ded6"
NW_021770540.1	RepeatMasker	Unknown	1077560	1078862	6640	+	.	ID="RND-1_FAMILY-372";Tend="2300";Tstart="1015";shortTE="F";uid="7c374ecb-e541-406e-ab75-08255516d6eb"
NW_021770540.1	RepeatMasker	LINE/R1	495018	497258	5678	+	.	ID="R1-2_AP";TEgroup="ctg_12317%7CR1-2_AP%7C1";Tend="2088";Tstart="2";shortTE="F";uid="37e57f92-d381-495e-882b-bcd92aaf5a44"
NW_021770540.1	RepeatMasker	DNA/hAT-Tip100	850608	851136	1985	+	.	ID="dna8-13_ap";Tend="662";Tstart="346";shortTE="F";uid="0a12a5c8-5b43-4236-83fd-ddc95df29d24"
NW_021770540.1	RepeatMasker	Retroposon?	706110	706860	5579	+	.	ID="RND-6_FAMILY-7552";Tend="2087";Tstart="1338";shortTE="F";uid="cd29be16-2be1-40ca-97ed-d0cf9a80fb7c"
NW_021770540.1	RepeatMasker	LINE/R1	743840	749707	53530	+	.	ID="R1-1_AP";Tend="5868";Tstart="1";shortTE="F";uid="d0d41426-3758-4adb-a020-831cb206b288"
NW_021770540.1	RepeatMasker	Unknown	856310	856774	579	+	.	ID="RND-6_FAMILY-6104";TEgroup="ctg_12317%7CRND-6_FAMILY-6104%7C1";Tend="895";Tstart="165";shortTE="T";uid="509f6ff8-7f71-4db7-90d8-af31d78e6cdd"
NW_021770540.1	RepeatMasker	DNA/Ginger	1108470	1108780	1395	+	.	ID="RND-6_FAMILY-2771";Tend="1163";Tstart="781";shortTE="F";uid="7dfcb447-c480-4f50-b370-acc5e68dbfee"
NW_021770540.1	RepeatMasker	DNA/Maverick	720070	720721	4709	+	.	ID="RND-6_FAMILY-376";Tend="1791";Tstart="1147";shortTE="F";uid="f68bdc70-958f-4fc0-a067-87987d6f146f"
NW_021770540.1	RepeatMasker	LTR/Pao	753326	753750	476	+	.	ID="BEL-614_AA-I";Tend="4315";Tstart="3888";shortTE="F";uid="316b1dae-81ac-4ae8-a4aa-2de4f55261f1"
NW_021770540.1	RepeatMasker	Retroposon?	1079981	1080421	1085	+	.	ID="RND-6_FAMILY-2171";Tend="1864";Tstart="1425";shortTE="F";uid="54708ba7-621c-4bbd-9455-ada253e0f683"
NW_021770540.1	RepeatMasker	Unknown	1012326	1012876	2574	+	.	ID="RND-6_FAMILY-480";Tend="1862";Tstart="1348";shortTE="F";uid="d5013a1e-058a-431c-89bf-0f4b02ebd0a7"
NW_021770540.1	RepeatMasker	LINE/I-Jockey	872207	873187	7018	+	.	ID="RND-6_FAMILY-1963";Tend="2267";Tstart="1297";shortTE="F";uid="85f7cc37-d806-4d1e-9bc3-ebccffa5cf19"
NW_021770540.1	RepeatMasker	DNA/PIF-Harbinger	656474	657047	792	+	.	ID="harb-1_ap";Tend="536";Tstart="1";shortTE="F";uid="6ec187f6-242f-4822-83f6-a81732e89330"
NW_021770540.1	RepeatMasker	DNA/Ginger-1	1175159	1175710	4016	+	.	ID="RND-6_FAMILY-3871";Tend="1446";Tstart="904";shortTE="F";uid="2378bb74-50bb-427a-84b4-31b5529b742b"
NW_021770540.1	RepeatMasker	LINE/CR1	978419	978549	1063	+	.	ID="RND-5_FAMILY-3871";Tend="748";Tstart="618";shortTE="F";uid="d7acbec3-00bc-49f2-8235-d3099e7cdc1d"
NW_021770540.1	RepeatMasker	LINE/Penelope	338610	338846	1704	+	.	ID="RND-6_FAMILY-19924";Tend="1421";Tstart="1188";shortTE="F";uid="04906979-05f7-47b4-8645-72c72366a527"
NW_021770540.1	RepeatMasker	DNA/Maverick	1027688	1029065	10504	+	.	ID="RND-6_FAMILY-4148";Tend="1909";Tstart="539";shortTE="F";uid="27f78043-82cb-42f9-b344-99a5434b86b9"
NW_021770540.1	RepeatMasker	Unknown	392202	393338	4295	+	.	ID="RND-5_FAMILY-4704";Tend="2186";Tstart="1147";shortTE="F";uid="3d8f3e4e-b5c0-4b6a-9085-7d7098d8c0ab"
NW_021770540.1	RepeatMasker	DNA/hAT-Tip100	967723	968064	887	+	.	ID="RND-5_FAMILY-1554";Tend="792";Tstart="471";shortTE="F";uid="7ea8cae3-3145-4475-9774-2e26101619ef"
NW_021770540.1	RepeatMasker	LINE/R1	895543	896206	4353	+	.	ID="R1-2_AP";Tend="6086";Tstart="5546";shortTE="F";uid="b7b0204d-ff44-4a20-97e1-e21f2e655276"
NW_021770540.1	RepeatMasker	Unknown	151894	152824	5363	+	.	ID="RND-1_FAMILY-396";Tend="1451";Tstart="546";shortTE="F";uid="6065c15a-1a89-4d3d-aa52-e08d46de2231"
NW_021770540.1	RepeatMasker	LINE/R1	478878	479966	5335	+	.	ID="RND-5_FAMILY-3514";Tend="1090";Tstart="14";shortTE="F";uid="9ed00c0b-a362-4e06-8af4-4c7531aea32d"
NW_021770540.1	RepeatMasker	Unknown	1018267	1018869	3865	+	.	ID="RND-1_FAMILY-372";Tend="2302";Tstart="1709";shortTE="F";uid="6a7b14c1-c1a3-4bfd-8aa2-04d235010f82"
NW_021770540.1	RepeatMasker	LINE/R1	538648	539829	6652	+	.	ID="RND-6_FAMILY-2540";Tend="1338";Tstart="165";shortTE="F";uid="02c509ed-1f37-4fce-bf89-db40e26e476d"
NW_021770540.1	RepeatMasker	LINE/R1	505729	505976	895	+	.	ID="SART-1_API";Tend="966";Tstart="721";shortTE="F";uid="02204bb1-4fa6-4419-99a0-569fcc46e54c"
NW_021770540.1	RepeatMasker	DNA/hAT-Ac	1013620	1013770	535	+	.	ID="RND-4_FAMILY-1380";Tend="1085";Tstart="932";shortTE="F";uid="057d897f-36c2-49dd-9d41-1471091ff24c"
NW_021770540.1	RepeatMasker	Unknown	270429	271191	6018	+	.	ID="RND-6_FAMILY-456";Tend="1338";Tstart="588";shortTE="F";uid="6ae7f320-4061-4381-9a93-a8ff0ae9de6d"
NW_021770540.1	RepeatMasker	DNA/Kolobok-E	502067	502637	4245	+	.	ID="RND-5_FAMILY-854";Tend="1549";Tstart="979";shortTE="F";uid="006358d0-5dcc-4552-bd0b-cf826d686b5d"
NW_021770540.1	RepeatMasker	DNA	319843	320123	1357	+	.	ID="RND-5_FAMILY-6073";Tend="982";Tstart="740";shortTE="F";uid="a60adda7-00e8-4a12-bac0-6aa1da6ea0b6"
NW_021770540.1	RepeatMasker	DNA/hAT-Tip100	1033660	1033851	552	+	.	ID="RND-5_FAMILY-2286";Tend="1880";Tstart="1570";shortTE="F";uid="3de13df9-ad87-4636-88d9-ef89ea12f0f1"
NW_021770540.1	RepeatMasker	LINE/I-Jockey	291838	294079	7241	+	.	ID="RND-6_FAMILY-1963";Tend="2620";Tstart="408";shortTE="F";uid="3c1388be-fc5d-4fa8-9e4b-f1f1cfc1ed27"
NW_021770540.1	RepeatMasker	LINE/I-Jockey	1196629	1198005	5086	+	.	ID="RND-6_FAMILY-1963";Tend="3073";Tstart="2033";shortTE="F";uid="375adc2e-cc27-4a30-b071-1b3c4cee38ab"
NW_021770540.1	RepeatMasker	Unknown	157338	158701	5885	+	.	ID="RND-1_FAMILY-396";Tend="1814";Tstart="350";shortTE="F";uid="573e82b5-0f09-49ad-b80f-f9e04206d53e"
NW_021770540.1	RepeatMasker	LINE/R1	899427	907437	56265	+	.	ID="R1-2_AP";Tend="6087";Tstart="1";shortTE="F";uid="134a29ab-fe10-44bf-8745-d7623a177bf7"
NW_021770540.1	RepeatMasker	LINE/R1	894620	895048	2219	+	.	ID="RND-6_FAMILY-2540";Tend="1348";Tstart="878";shortTE="F";uid="72f9b77c-da39-445a-8142-522f08e7fe0f"
NW_021770540.1	RepeatMasker	DNA	998177	998363	1502	+	.	ID="TTAA7_AP";Tend="434";Tstart="248";shortTE="F";uid="1e6c3023-4d33-4cf3-964d-2315804c1cc7"
NW_021770540.1	RepeatMasker	LINE/R1	609988	610433	2511	+	.	ID="R1-4_AP";Tend="2558";Tstart="2112";shortTE="F";uid="31aec715-869f-4e3a-abfe-b48fd35bf947"
NW_021770540.1	RepeatMasker	DNA/Ginger-1	1010193	1010323	907	+	.	ID="RND-6_FAMILY-51198";Tend="920";Tstart="791";shortTE="F";uid="b4caa0ac-1093-4408-8f60-45428ccad023"
NW_021770540.1	RepeatMasker	Unknown	164500	164990	2229	+	.	ID="RND-6_FAMILY-5603";Tend="502";Tstart="31";shortTE="F";uid="3699e94c-c0c8-4f9f-9e75-7861435ef0b3"
NW_021770540.1	RepeatMasker	Unknown	791255	791442	1313	+	.	ID="RND-5_FAMILY-9643";Tend="958";Tstart="781";shortTE="F";uid="b5bb366b-271f-4752-a873-f9baa8cb0926"
NW_021770540.1	RepeatMasker	LTR/Gypsy	1049372	1049981	5131	+	.	ID="RND-6_FAMILY-19401";Tend="799";Tstart="189";shortTE="F";uid="204dfe75-509a-40f3-a67e-49fb402044f5"
NW_021770540.1	RepeatMasker	DNA	806815	806944	1073	+	.	ID="DNA3-1_AP";Tend="126";Tstart="1";shortTE="F";uid="f736c0d0-7f4c-44bd-9dac-66aba3cd414c"
NW_021770540.1	RepeatMasker	Retroposon?	1031351	1031608	680	+	.	ID="RND-6_FAMILY-22235";Tend="305";Tstart="32";shortTE="F";uid="cc5570d3-478b-4420-a5fc-f41d003b4aa9"
NW_021770540.1	RepeatMasker	DNA/Kolobok-E	1070078	1070192	685	+	.	ID="RND-6_FAMILY-6865";Tend="681";Tstart="567";shortTE="F";uid="73fe7bd3-94f8-4285-b70b-999f68463430"
NW_021770540.1	RepeatMasker	Unknown	859927	860269	3086	+	.	ID="RND-1_FAMILY-161";Tend="1218";Tstart="877";shortTE="F";uid="1392b1e5-fadd-4304-9474-804b4d32b18c"
NW_021770540.1	RepeatMasker	LINE/R1	521850	523040	2019	+	.	ID="RND-6_FAMILY-15001";Tend="2178";Tstart="1056";shortTE="F";uid="3d0ad00c-4265-4664-99e2-d531b6c36a8f"
NW_021770540.1	RepeatMasker	LINE/R1	584491	588319	1700	+	.	ID="R1-4_AP";TEgroup="ctg_12317%7CR1-4_AP%7C1";Tend="6114";Tstart="1152";shortTE="F";uid="d1e42dc4-e68d-4ca2-bd68-312dc03b5495"
NW_021770540.1	RepeatMasker	LINE/I-Jockey	329902	331283	4253	+	.	ID="RND-6_FAMILY-1963";Tend="2553";Tstart="1154";shortTE="F";uid="a95fbe1b-691b-4f89-8190-d518ac4430a9"
NW_021770540.1	RepeatMasker	DNA/Kolobok-E	1080802	1081021	426	+	.	ID="RND-5_FAMILY-751";TEgroup="ctg_12317%7CRND-5_FAMILY-751%7C1";Tend="1895";Tstart="1001";shortTE="F";uid="9e837980-161d-4136-9cc3-a9369c30f300"
NW_021770540.1	RepeatMasker	DNA/Ginger-1	957456	957667	777	+	.	ID="RND-6_FAMILY-4859";Tend="565";Tstart="361";shortTE="F";uid="539e00b0-9bf9-4867-8615-d8689968b3fe"
NW_021770540.1	RepeatMasker	Unknown	497966	498140	851	+	.	ID="RND-5_FAMILY-6021";Tend="1020";Tstart="825";shortTE="F";uid="b81bfe4f-4684-4702-a3f9-f7fb0679d09b"
NW_021770540.1	RepeatMasker	DNA	1242151	1242667	4341	+	.	ID="RND-5_FAMILY-2030";Tend="731";Tstart="212";shortTE="F";uid="53790343-d5a9-4271-b650-b3691b096d1b"
NW_021770540.1	RepeatMasker	Unknown	2722	3637	5645	+	.	ID="RND-1_FAMILY-303";Tend="1341";Tstart="487";shortTE="F";uid="106bfa1d-af2a-47fd-b8af-7fa9ab3b74c2"
NW_021770540.1	RepeatMasker	LINE/R1	791493	792320	7051	+	.	ID="R1-3_AP";Tend="6097";Tstart="5253";shortTE="F";uid="c69c400b-9c63-411a-951e-0b245a1f22c4"
NW_021770540.1	RepeatMasker	LTR/Gypsy	956556	957346	5963	+	.	ID="RND-6_FAMILY-19401";Tend="799";Tstart="19";shortTE="F";uid="96a00e0a-c9bb-4efa-8c7a-754bca4f34c9"
NW_021770540.1	RepeatMasker	LINE/I-Jockey	301012	302827	5392	+	.	ID="RND-6_FAMILY-1963";TEgroup="ctg_12317%7CRND-6_FAMILY-1963%7C1";Tend="2621";Tstart="675";shortTE="F";uid="08dd57a1-a511-4d46-bcc8-712b0b4a532c"
NW_021770540.1	RepeatMasker	LINE/R1	581428	582561	5000	+	.	ID="RND-6_FAMILY-2540";Tend="1348";Tstart="206";shortTE="F";uid="82549ac7-977f-4007-b6d7-6ff6630fe841"
NW_021770540.1	RepeatMasker	DNA	854281	854405	428	+	.	ID="dna8-61_ap";Tend="178";Tstart="54";shortTE="F";uid="6e955b4b-ac26-47a7-9929-4360cc722a3f"
NW_021770540.1	RepeatMasker	Unknown	1030496	1030857	498	+	.	ID="RND-5_FAMILY-7294";TEgroup="ctg_12317%7CRND-5_FAMILY-7294%7C2";Tend="1684";Tstart="937";shortTE="T";uid="f143aa82-8706-478b-9388-ed293929d15d"
NW_021770540.1	RepeatMasker	Retroposon?	397766	398144	1784	+	.	ID="RND-6_FAMILY-7552";Tend="2563";Tstart="2318";shortTE="F";uid="5c7e2b8d-36e6-4155-ac19-47a143992547"
NW_021770540.1	RepeatMasker	Unknown	663563	665077	12348	+	.	ID="RND-6_FAMILY-2531";Tend="1701";Tstart="186";shortTE="F";uid="896a319f-8a9c-4e99-9b13-df69b2de39fb"
NW_021770540.1	RepeatMasker	LTR/Gypsy	939729	940869	894	+	.	ID="GYPSY-4_SI-I";Tend="2634";Tstart="1486";shortTE="F";uid="c11f14af-1a59-488f-bd21-0b54741bde8e"
NW_021770540.1	RepeatMasker	LTR/Gypsy	311226	311836	5163	+	.	ID="RND-6_FAMILY-22498";Tend="1125";Tstart="518";shortTE="F";uid="bfabc9f6-2c9f-4fc9-9b96-d6f18b1f0bf2"
NW_021770540.1	RepeatMasker	LINE/R2	517021	517910	7736	+	.	ID="R2-2_API";Tend="2161";Tstart="1272";shortTE="F";uid="391e1d78-d8ef-4d94-80e1-5c77c08722af"
NW_021770540.1	RepeatMasker	DNA	15493	15927	2503	+	.	ID="DNA4-2_AP";Tend="769";Tstart="358";shortTE="F";uid="261c1843-462e-4618-8c9e-1583d9578fe6"
NW_021770540.1	RepeatMasker	Unknown	374069	374229	1392	+	.	ID="RND-1_FAMILY-161";Tend="1230";Tstart="1069";shortTE="F";uid="db573d8d-a2da-4b19-aea3-8a3358d84caa"
NW_021770540.1	RepeatMasker	Unknown	1084174	1084530	1824	+	.	ID="RND-6_FAMILY-185";Tend="1126";Tstart="681";shortTE="F";uid="e51383ae-d17e-42af-9898-fd01fef37d05"
NW_021770540.1	RepeatMasker	LINE/R1	602750	602855	432	+	.	ID="SART-2_API";Tend="293";Tstart="187";shortTE="F";uid="b0b0d5f6-6b78-4012-9166-29579aed5a3b"
NW_021770540.1	RepeatMasker	LINE/R1	890877	890997	434	+	.	ID="R1-2_AP";Tend="1838";Tstart="1750";shortTE="F";uid="ee7be016-092c-4ee8-8dd8-81a1cffe3d45"
NW_021770540.1	RepeatMasker	DNA	826016	826195	403	+	.	ID="RND-6_FAMILY-14917";Tend="782";Tstart="607";shortTE="F";uid="f5e13890-b828-4aac-85c7-3eb4a5444904"
NW_021770540.1	RepeatMasker	Unknown	804130	804648	2957	+	.	ID="RND-6_FAMILY-19092";Tend="920";Tstart="269";shortTE="F";uid="04681f44-69b0-4594-824c-31be2773ba42"
NW_021770540.1	RepeatMasker	DNA/hAT-Tip100	14641	15059	1716	+	.	ID="DNA8-28_AP";TEgroup="ctg_12317%7CDNA8-28_AP%7C1";Tend="1016";Tstart="1";shortTE="F";uid="3dbea01f-f8a1-46f2-898f-d179d38da862"
NW_021770540.1	RepeatMasker	LINE/R1	911516	916612	9513	+	.	ID="RND-6_FAMILY-2540";Tend="3736";Tstart="2";shortTE="F";uid="0104aa4a-8aef-4971-a38d-9ea79e85319d"
NW_021770540.1	RepeatMasker	Unknown	413467	413872	2833	+	.	ID="RND-6_FAMILY-19092";Tend="882";Tstart="299";shortTE="F";uid="49e68e3f-1ef8-4f2a-a506-9bd8e8e6fa28"
NW_021770540.1	RepeatMasker	DNA/hAT-Tip100	240593	240693	609	+	.	ID="HAT-3_AP";Tend="2450";Tstart="2350";shortTE="F";uid="3ca70868-1574-43be-aaa2-71098f0f087c"
NW_021770540.1	RepeatMasker	LTR/Pao	754312	754619	406	+	.	ID="BEL-3_DBP-I";Tend="4253";Tstart="3949";shortTE="F";uid="49ce7c90-3932-492f-bcd4-25f54f89830f"
NW_021770540.1	RepeatMasker	DNA/hAT-Ac	188396	190344	10790	+	.	ID="RND-4_FAMILY-1380";Tend="2728";Tstart="766";shortTE="F";uid="4bef6494-120b-48d6-b41b-800ac199ce92"
NW_021770540.1	RepeatMasker	DNA	1137394	1137855	2713	+	.	ID="DNAX-2_AP";Tend="467";Tstart="1";shortTE="F";uid="3dd9c06b-76b3-4044-b00a-e35da61e74d2"
NW_021770540.1	RepeatMasker	DNA/Ginger-1	1041055	1041427	1642	+	.	ID="RND-6_FAMILY-9672";Tend="1674";Tstart="1244";shortTE="F";uid="18aad79c-ccd7-4ee0-95d2-ed56ab715ec3"
NW_021770540.1	RepeatMasker	LINE/R1	510552	513064	21127	+	.	ID="SART-4_API";Tend="2517";Tstart="1";shortTE="F";uid="d37ae65b-ff17-4ebb-bc3b-8772c4cb9038"
NW_021770540.1	RepeatMasker	DNA/Ginger-1	398168	398333	695	+	.	ID="RND-6_FAMILY-3871";Tend="1443";Tstart="954";shortTE="F";uid="49976048-95e7-40e9-966f-9d14dbc7bc39"
NW_021770540.1	RepeatMasker	DNA	964760	964899	1035	+	.	ID="TTAA2_AP";Tend="142";Tstart="1";shortTE="F";uid="b1149f16-d34b-4569-9db9-ed383cc03824"
NW_021770540.1	RepeatMasker	LTR/Copia	389925	390980	7119	+	.	ID="RND-1_FAMILY-179";Tend="814";Tstart="7";shortTE="F";uid="6248d5c6-2591-4635-9bfe-545022b996eb"
NW_021770540.1	RepeatMasker	Unknown	1016400	1017607	1573	+	.	ID="RND-1_FAMILY-372";TEgroup="ctg_12317%7CRND-1_FAMILY-372%7C1";Tend="1634";Tstart="215";shortTE="F";uid="df0c358c-7ff0-422e-9eb7-14b5df4d1568"
NW_021770540.1	RepeatMasker	Unknown	790342	790931	813	+	.	ID="RND-5_FAMILY-9643";Tend="561";Tstart="2";shortTE="F";uid="cc313ad1-7ab6-4b3c-80cd-5700e05aa467"
NW_021770540.1	RepeatMasker	LINE/I-Jockey	299815	300364	3318	+	.	ID="RND-6_FAMILY-1963";Tend="1196";Tstart="653";shortTE="F";uid="b38e4092-4fe2-4dc7-b9db-043e91f62482"
NW_021770540.1	RepeatMasker	LINE/I-Jockey	385260	386700	4844	+	.	ID="RND-6_FAMILY-1963";TEgroup="ctg_12317%7CRND-6_FAMILY-1963%7C2";Tend="2087";Tstart="406";shortTE="F";uid="f926ef47-bad9-4503-85ae-08d51d2bc627"
NW_021770540.1	RepeatMasker	DNA/hAT-Tip100	1064079	1065758	10691	+	.	ID="RND-6_FAMILY-2600";Tend="1705";Tstart="96";shortTE="F";uid="44698aef-a612-4cda-a03a-c5a8d9852ec7"
NW_021770540.1	RepeatMasker	DNA/Kolobok-T2	851512	851618	1770	+	.	ID="RND-6_FAMILY-1557";Tend="746";Tstart="292";shortTE="F";uid="4fc6c80e-4074-4976-ab93-1e70af29df2e"
NW_021770540.1	RepeatMasker	DNA/hAT?	1070182	1070795	4001	+	.	ID="RND-1_FAMILY-4";Tend="1326";Tstart="719";shortTE="F";uid="eb258293-d07c-4b4d-b982-524b673b0a6d"
NW_021770540.1	RepeatMasker	DNA/hAT-Tip100	1013878	1014778	772	+	.	ID="RND-5_FAMILY-2286";TEgroup="ctg_12317%7CRND-5_FAMILY-2286%7C1";Tend="1256";Tstart="183";shortTE="F";uid="d4764aad-09dd-4e44-b042-9402da609220"
NW_021770540.1	RepeatMasker	Unknown	1234390	1234543	407	+	.	ID="RND-1_FAMILY-385";Tend="1176";Tstart="1031";shortTE="F";uid="2a4bb5b9-78dd-4e16-8572-f71203aa36b0"
NW_021770540.1	RepeatMasker	LINE/CR1	832601	833203	1406	+	.	ID="RND-6_FAMILY-30";Tend="2151";Tstart="1560";shortTE="F";uid="d334ad9a-45ca-4b75-8d73-1b6277805eea"
NW_021770540.1	RepeatMasker	Unknown	809749	810499	5194	+	.	ID="RND-6_FAMILY-6104";Tend="1148";Tstart="436";shortTE="F";uid="c4d4c0fd-027b-4df4-8e23-307a4eb08fb7"
NW_021770540.1	RepeatMasker	Unknown	325732	325840	899	+	.	ID="RND-1_FAMILY-311";Tend="1040";Tstart="932";shortTE="F";uid="d9f41a0d-bd3b-4c50-93bd-cd75fcce77d3"
NW_021770540.1	RepeatMasker	DNA/TcMar-Tc1	835944	836314	627	+	.	ID="mariner-n7_rpr";Tend="794";Tstart="477";shortTE="F";uid="8b7d1192-a8cb-477b-997b-f8bae651755a"
NW_021770540.1	RepeatMasker	Retroposon?	1184019	1184466	1208	+	.	ID="RND-5_FAMILY-2863";TEgroup="ctg_12317%7CRND-5_FAMILY-2863%7C1";Tend="1145";Tstart="939";shortTE="F";uid="79c6a154-8bc3-47ca-89c8-e07bf6d21cf2"
NW_021770540.1	RepeatMasker	LINE/R1	595640	597773	7516	+	.	ID="R1-2B_AP";Tend="6114";Tstart="4030";shortTE="F";uid="8d552bfa-6fc9-4bfc-a66a-243fe5fa128b"
NW_021770540.1	RepeatMasker	Unknown	463652	464578	1045	+	.	ID="RND-1_FAMILY-410";Tend="851";Tstart="86";shortTE="F";uid="4cd3ede3-e8d4-43bf-9501-2e4de787158d"
NW_021770540.1	RepeatMasker	LINE/R1	727182	730664	5244	+	.	ID="R1-1_AP";TEgroup="ctg_12317%7CR1-1_AP%7C1";Tend="5868";Tstart="2245";shortTE="F";uid="929f135b-679a-4949-af03-a1e253b153b5"
NW_021770540.1	RepeatMasker	DNA/MULE-MuDR	344518	344870	414	+	.	ID="RND-5_FAMILY-5335";Tend="901";Tstart="546";shortTE="F";uid="1a91c31d-5e96-42e8-a119-71c9148f63bd"
NW_021770540.1	RepeatMasker	Unknown	993086	994892	11494	+	.	ID="RND-5_FAMILY-4704";Tend="1729";Tstart="1";shortTE="F";uid="8c77faa9-f703-4631-a4db-406772797778"
NW_021770540.1	RepeatMasker	DNA	726895	727171	2296	+	.	ID="DNA4-11_AP";Tend="277";Tstart="1";shortTE="F";uid="666fa277-1b92-499e-9fac-16da292be2c3"
NW_021770540.1	RepeatMasker	RC/Helitron	163745	164096	919	+	.	ID="RND-5_FAMILY-371";Tend="284";Tstart="1";shortTE="F";uid="4ec548c2-32f3-420f-86d9-2fd70f5942e4"
NW_021770540.1	RepeatMasker	Unknown	875124	875854	2498	+	.	ID="RND-6_FAMILY-2058";Tend="1878";Tstart="1232";shortTE="F";uid="97492ccd-218b-4a73-a083-f545520a2937"
NW_021770540.1	RepeatMasker	LTR/Pao	1066901	1067224	546	+	.	ID="RND-6_FAMILY-3299";Tend="1970";Tstart="1656";shortTE="F";uid="f8fa37a0-bdfe-4307-b949-c4851f7642b1"
NW_021770540.1	RepeatMasker	LINE/I-Jockey	599957	600183	479	+	.	ID="RND-6_FAMILY-1963";Tend="2294";Tstart="2068";shortTE="F";uid="e70a5326-875f-42c4-927c-452c064a6abf"
NW_021770540.1	RepeatMasker	LINE/R1	895023	895284	476	+	.	ID="RND-6_FAMILY-2539";Tend="1073";Tstart="892";shortTE="F";uid="5f03d0a0-a097-4bf8-80a5-3e54c6add51f"
NW_021770540.1	RepeatMasker	LINE/CR1	1003387	1003699	2613	+	.	ID="RND-5_FAMILY-3871";Tend="748";Tstart="436";shortTE="F";uid="5cf01416-c1a9-40a7-9156-3e755531f2ec"
NW_021770540.1	RepeatMasker	LINE/R1	504243	504550	415	+	.	ID="SART-1_API";Tend="5355";Tstart="5048";shortTE="F";uid="b547fef8-e04a-412f-a11b-8faa7526a8e4"
NW_021770540.1	RepeatMasker	LINE/I-Jockey	524652	524954	437	+	.	ID="RND-6_FAMILY-1963";Tend="2324";Tstart="2019";shortTE="F";uid="d0cfbe3b-12f8-4f3e-a5c4-05664961e15d"
NW_021770540.1	RepeatMasker	Unknown	415371	416203	2750	+	.	ID="RND-6_FAMILY-19214";Tend="1121";Tstart="9";shortTE="F";uid="9e08e811-5ba3-4a4f-8de4-d79336c2459d"
NW_021770540.1	RepeatMasker	RC/Helitron	413084	413277	560	+	.	ID="RND-5_FAMILY-5973";Tend="343";Tstart="149";shortTE="F";uid="90ef40d6-67ad-4d9d-8bab-d0620e0509b1"
NW_021770540.1	RepeatMasker	Unknown	862649	864056	4040	+	.	ID="RND-5_FAMILY-9643";TEgroup="ctg_12317%7CRND-5_FAMILY-9643%7C2";Tend="1310";Tstart="168";shortTE="F";uid="9aa699fd-888b-45b6-b3d6-af6cea4e163b"
NW_021770540.1	RepeatMasker	LINE/L2	1007412	1007586	1025	+	.	ID="RND-6_FAMILY-20060";Tend="1547";Tstart="1378";shortTE="F";uid="524f20fd-b255-4672-8d01-d8993b0bd9f3"
NW_021770540.1	RepeatMasker	DNA/Ginger-1	1202924	1203055	743	+	.	ID="RND-6_FAMILY-14973";Tend="1363";Tstart="1234";shortTE="F";uid="efb42cbb-003c-49f0-9c20-adb23d622795"
NW_021770540.1	RepeatMasker	LINE/I-Jockey	545282	548266	13164	+	.	ID="RND-6_FAMILY-1963";TEgroup="ctg_12317%7CRND-6_FAMILY-1963%7C3";Tend="3072";Tstart="454";shortTE="F";uid="500a915c-048e-45f0-a4c9-04c2e94b31a0"
NW_021770540.1	RepeatMasker	Unknown	792994	793245	1214	+	.	ID="RND-5_FAMILY-9643";Tend="558";Tstart="333";shortTE="F";uid="0406b52d-42f7-4c7c-a6c6-49093e86e042"
NW_021770540.1	RepeatMasker	DNA/hAT-Ac	1023529	1024120	4000	+	.	ID="DNA8-39_AP";Tend="832";Tstart="228";shortTE="F";uid="2d2ee6a3-b210-45c2-a8b1-be3b90060a90"
NW_021770540.1	RepeatMasker	Retroposon?	1163750	1165311	12093	+	.	ID="RND-6_FAMILY-2390";Tend="2539";Tstart="945";shortTE="F";uid="6803d8e2-8c6a-4b74-b3a7-5e9347484423"
NW_021770540.1	RepeatMasker	LINE/RTE-BovB	927126	927470	1850	+	.	ID="RND-5_FAMILY-3071";Tend="1186";Tstart="836";shortTE="F";uid="528786df-b321-4c6e-b379-22ae39e217b6"
NW_021770540.1	RepeatMasker	LINE/L2	1058048	1058252	441	+	.	ID="RND-6_FAMILY-20386";Tend="714";Tstart="508";shortTE="F";uid="077264fe-aef2-42c8-a13c-8d5ce864d0f7"
NW_021770540.1	RepeatMasker	DNA	1017631	1018266	4038	+	.	ID="DNA4-3_AP";Tend="637";Tstart="1";shortTE="F";uid="e1b38954-5f01-484a-8c7e-3f580a984252"
NW_021770540.1	RepeatMasker	LINE/R1	471417	472942	4509	+	.	ID="RND-5_FAMILY-3514";TEgroup="ctg_12317%7CRND-5_FAMILY-3514%7C3";Tend="1770";Tstart="14";shortTE="F";uid="df7f15fc-bde7-425e-ae7f-4e6f2025f70c"
NW_021770540.1	RepeatMasker	DNA/P	812832	813367	3357	+	.	ID="RND-6_FAMILY-35765";Tend="1528";Tstart="987";shortTE="F";uid="f462eca0-e48e-4ac2-a86f-7dca109dcbdb"
NW_021770540.1	RepeatMasker	Unknown	1176417	1176574	1324	+	.	ID="RND-6_FAMILY-28347";Tend="966";Tstart="818";shortTE="F";uid="259493cb-ad44-424c-afdb-046b69c88468"
NW_021770540.1	RepeatMasker	DNA/Kolobok-E	1078874	1079029	796	+	.	ID="RND-6_FAMILY-6865";Tend="681";Tstart="529";shortTE="F";uid="4622cdcf-2d66-4e1b-8475-d7a1c27818c0"
NW_021770540.1	RepeatMasker	Retroposon?	520319	521137	5928	+	.	ID="RND-6_FAMILY-2390";Tend="2527";Tstart="1674";shortTE="F";uid="f5138b3c-c1b4-40b1-bf49-717efcc581c6"
NW_021770540.1	RepeatMasker	Unknown	859724	859934	1512	+	.	ID="RND-6_FAMILY-21013";Tend="1374";Tstart="1175";shortTE="F";uid="2a4bc584-1267-4071-a862-f12b67703bc2"
NW_021770540.1	RepeatMasker	DNA/Ginger-1	357054	357365	1045	+	.	ID="RND-6_FAMILY-22402";Tend="2795";Tstart="2467";shortTE="F";uid="96727ac0-14e2-4040-abcc-7e37a388d2a7"
NW_021770540.1	RepeatMasker	LINE/R1	285580	285729	658	+	.	ID="RND-5_FAMILY-3514";Tend="1004";Tstart="852";shortTE="F";uid="3c4e1286-525d-4fba-ac47-c5fa2ffa9335"
NW_021770540.1	RepeatMasker	Unknown	110601	111122	4129	+	.	ID="RND-6_FAMILY-28189";Tend="1351";Tstart="828";shortTE="F";uid="971612c0-a1d3-4440-8b03-b225b480709c"
NW_021770540.1	RepeatMasker	Unknown	1183900	1184023	573	+	.	ID="RND-1_FAMILY-385";Tend="1096";Tstart="975";shortTE="F";uid="790f5815-ff53-41b5-8849-57b43ba5be8b"
NW_021770540.1	RepeatMasker	LINE/R1	598846	599043	1508	+	.	ID="RND-6_FAMILY-2540";Tend="1332";Tstart="1135";shortTE="F";uid="f2b25919-d88c-43a1-bf13-433fd79bff18"
NW_021770540.1	RepeatMasker	Unknown	1191664	1192104	1491	+	.	ID="RND-6_FAMILY-2419";Tend="676";Tstart="241";shortTE="F";uid="e1164842-b984-4a57-a236-0ebf8c0b39ed"
NW_021770540.1	RepeatMasker	RC/Helitron	1103621	1103739	682	+	.	ID="RND-6_FAMILY-17400";Tend="1318";Tstart="1208";shortTE="F";uid="fbcb3b80-777c-4c68-9767-0c434d3e9bf8"
NW_021770540.1	RepeatMasker	LINE/RTE-BovB	1059243	1060160	636	+	.	ID="RND-5_FAMILY-2268";Tend="1062";Tstart="156";shortTE="F";uid="92c0d84c-d363-489e-be88-08a8b9acac71"
NW_021770540.1	RepeatMasker	DNA	1094086	1094650	3791	+	.	ID="TTAA16_AP";Tend="569";Tstart="1";shortTE="F";uid="a31e2eec-ea9f-430e-b34f-d16d975957c2"
NW_021770540.1	RepeatMasker	Unknown	241498	243697	5659	+	.	ID="RND-5_FAMILY-793";Tend="2656";Tstart="472";shortTE="F";uid="1fed49aa-01d4-4bbb-bbbe-8dec17b58c3d"
NW_021770540.1	RepeatMasker	Unknown	1129800	1130265	2409	+	.	ID="RND-1_FAMILY-360";Tend="1119";Tstart="659";shortTE="F";uid="bea43bfb-5023-4151-8f9d-7b039d010e34"
NW_021770540.1	RepeatMasker	Unknown	758717	759519	6606	+	.	ID="RND-1_FAMILY-235";Tend="1123";Tstart="332";shortTE="F";uid="2f84c309-efe0-4949-a43f-e51958c34ff9"
NW_021770540.1	RepeatMasker	DNA/hAT-Tip100	1130452	1130617	664	+	.	ID="RND-6_FAMILY-3698";Tend="2118";Tstart="1983";shortTE="F";uid="9ca1ad45-df10-4451-9dfd-85dd827bb0a7"
NW_021770540.1	RepeatMasker	LINE/R1	994889	995604	1318	+	.	ID="R1-2B_AP";Tend="3980";Tstart="3269";shortTE="F";uid="f70f06f7-87a4-4159-878c-1019457da8b8"
NW_021770540.1	RepeatMasker	DNA/hAT-Ac	1240350	1240723	2394	+	.	ID="DNA8-11_AP";Tend="667";Tstart="257";shortTE="F";uid="272d65ad-9b06-44b4-8d7c-1449e5ac2a9f"
NW_021770540.1	RepeatMasker	DNA/hAT-Ac	1031707	1031846	554	+	.	ID="RND-4_FAMILY-1380";Tend="1079";Tstart="932";shortTE="F";uid="88995ce4-04dc-409e-b751-25b8395f525e"
NW_021770540.1	RepeatMasker	Unknown	286686	287375	5185	+	.	ID="RND-5_FAMILY-4704";Tend="2238";Tstart="1546";shortTE="F";uid="a5e733f7-ab89-4573-ba45-4870182e07b9"
NW_021770540.1	RepeatMasker	Unknown	300362	300716	828	+	.	ID="RND-5_FAMILY-4704";Tend="1030";Tstart="683";shortTE="F";uid="7f8694a1-b972-4c48-a081-5e2470abd0f4"
NW_021770540.1	RepeatMasker	DNA/Maverick	846570	847454	7654	+	.	ID="RND-6_FAMILY-6887";Tend="1138";Tstart="252";shortTE="F";uid="a45bc6ec-76a9-44fe-87f5-008d8ef51f50"
NW_021770540.1	RepeatMasker	LINE/L2	1009151	1010197	6777	+	.	ID="RND-6_FAMILY-20060";Tend="2630";Tstart="1557";shortTE="F";uid="4c26a0c1-f75c-4799-82ab-d08abbde12c7"
NW_021770540.1	RepeatMasker	LINE/R1	525720	527361	2411	+	.	ID="RND-5_FAMILY-3514";Tend="1759";Tstart="14";shortTE="F";uid="afb6a7cf-ee09-4935-906a-26906fad4d48"
NW_021770540.1	RepeatMasker	Unknown	155409	155810	3231	+	.	ID="RND-1_FAMILY-44";Tend="1070";Tstart="644";shortTE="F";uid="c0095f68-8e71-4768-9495-d74ef5717a70"
NW_021770540.1	RepeatMasker	LINE/I-Jockey	279698	280400	2461	+	.	ID="RND-6_FAMILY-1963";Tend="2620";Tstart="1923";shortTE="F";uid="5b693479-269d-45b7-93e0-cf52b6592e59"
NW_021770540.1	RepeatMasker	Unknown	308177	308707	4157	+	.	ID="RND-1_FAMILY-501";Tend="558";Tstart="28";shortTE="F";uid="3acd1088-9e12-49f9-9b3c-6a9adc6d61c2"
NW_021770540.1	RepeatMasker	LTR/Gypsy	555864	556250	1602	+	.	ID="RND-6_FAMILY-2077";Tend="2364";Tstart="1979";shortTE="F";uid="79a1d03e-8326-4826-9a80-efce7285c809"
NW_021770540.1	RepeatMasker	LINE/R1	380311	380503	444	+	.	ID="RND-6_FAMILY-2539";Tend="1073";Tstart="892";shortTE="F";uid="90509e2a-59ac-4187-92e8-59877e531ec3"
NW_021770540.1	RepeatMasker	LINE/R1	527732	528234	758	+	.	ID="RND-5_FAMILY-3514";Tend="502";Tstart="15";shortTE="F";uid="5d64f0a5-b43d-45d8-8cd9-252f7778ce7a"
NW_021770540.1	RepeatMasker	Unknown	288924	289367	3936	+	.	ID="RND-6_FAMILY-28347";Tend="966";Tstart="523";shortTE="F";uid="d52cd0d3-d397-42fe-8894-c9216b2fe843"
NW_021770540.1	RepeatMasker	LINE/R1	503379	503762	471	+	.	ID="R1-2B_DK";Tend="3659";Tstart="3276";shortTE="F";uid="8643f498-acc6-480e-be40-8d945e123d9f"
NW_021770540.1	RepeatMasker	DNA/hAT-Tip100	1130898	1131080	918	+	.	ID="rnd-6_family-3698";Tend="2259";Tstart="2123";shortTE="F";uid="f1c11150-317f-4b65-b67c-6ff669be0ef5"
NW_021770540.1	RepeatMasker	DNA/Kolobok-E	1100079	1100384	1742	+	.	ID="KOLOBOKE-3_AP";Tend="2175";Tstart="1860";shortTE="F";uid="bdb6fe79-aadb-4c9a-8c61-99b9324d9d13"
NW_021770540.1	RepeatMasker	LINE/CR1	860535	860638	632	+	.	ID="RND-6_FAMILY-30";Tend="697";Tstart="594";shortTE="F";uid="1a9c4646-a898-4221-b00e-38046f0c2efc"
NW_021770540.1	RepeatMasker	Unknown	309300	309899	4859	+	.	ID="RND-5_FAMILY-1331";Tend="842";Tstart="41";shortTE="F";uid="46d293d5-fed8-439e-bc65-a915c0549ae2"
NW_021770540.1	RepeatMasker	Unknown	1011053	1011490	1152	+	.	ID="RND-5_FAMILY-7294";TEgroup="ctg_12317%7CRND-5_FAMILY-7294%7C1";Tend="1653";Tstart="906";shortTE="F";uid="cec76239-13af-4f5c-ba21-0ee9d7823646"
NW_021770540.1	RepeatMasker	Unknown	190345	190598	3080	+	.	ID="RND-6_FAMILY-2095";Tend="697";Tstart="374";shortTE="F";uid="460177e1-69c4-4f2f-991d-f103f3f99b7f"
NW_021770540.1	RepeatMasker	Unknown	1071321	1071803	2951	+	.	ID="RND-5_FAMILY-6991";Tend="1791";Tstart="1300";shortTE="F";uid="eeeada31-a258-4a01-a90f-4db89a2ded3f"
NW_021770540.1	RepeatMasker	LTR/Gypsy	557992	558740	777	+	.	ID="RND-6_FAMILY-9416";Tend="1818";Tstart="995";shortTE="F";uid="22475115-1a33-4ee5-be82-df84085dd228"
NW_021770540.1	RepeatMasker	LINE/L2	1014871	1015100	417	+	.	ID="RND-6_FAMILY-20060";Tend="2370";Tstart="2130";shortTE="F";uid="e51cf7d9-5faa-47e4-8d1c-649639ec3e4e"
NW_021770540.1	RepeatMasker	Unknown	28577	32923	6185	+	.	ID="RND-5_FAMILY-8165";Tend="1595";Tstart="226";shortTE="F";uid="feafd2bc-ded3-4628-8184-d56c7c3d5721"
NW_021770540.1	RepeatMasker	Unknown	928732	929010	1221	+	.	ID="RND-6_FAMILY-2058";Tend="1621";Tstart="1350";shortTE="F";uid="9122221d-9f89-4b25-b37a-f5ae99439b2b"
NW_021770540.1	RepeatMasker	Retroposon?	1040077	1040251	481	+	.	ID="RND-6_FAMILY-11842";Tend="2189";Tstart="2025";shortTE="F";uid="85656d8d-2b90-4e78-81ce-b1a9770e3af2"
NW_021770540.1	RepeatMasker	LINE/R1	735426	736076	3392	+	.	ID="R1-2_AP";Tend="1040";Tstart="385";shortTE="F";uid="b6acc2b4-8619-4c06-8d27-730f6cd90d80"
NW_021770540.1	RepeatMasker	Unknown	1124936	1125400	2699	+	.	ID="RND-6_FAMILY-18341";Tend="1089";Tstart="701";shortTE="F";uid="58979d53-64fe-457b-98f6-4fc226948b8c"
NW_021770540.1	RepeatMasker	Unknown	923239	925211	7457	+	.	ID="RND-5_FAMILY-9643";Tend="1304";Tstart="262";shortTE="F";uid="ead0a621-95d3-4bfe-9a23-12b28cbe65f4"
NW_021770540.1	RepeatMasker	DNA/MULE-NOF	953518	954657	1322	+	.	ID="REHAVKUS1_AP";Tend="1796";Tstart="657";shortTE="F";uid="7c69c583-60af-4a66-a2a4-dc386b0811f2"
NW_021770540.1	RepeatMasker	DNA	828391	828527	658	+	.	ID="RND-5_FAMILY-3751";Tend="351";Tstart="207";shortTE="F";uid="4ec2f3ad-aed2-4cff-88dd-d5508b9957d9"
NW_021770540.1	RepeatMasker	LTR/Copia	373258	373792	4769	+	.	ID="RND-1_FAMILY-179";Tend="814";Tstart="280";shortTE="F";uid="83f10d91-ec54-47b9-89fe-4f0ebdb7fea2"
NW_021770540.1	RepeatMasker	DNA	778930	779190	2154	+	.	ID="DNA4-5B_AP";Tend="263";Tstart="1";shortTE="F";uid="407f1e1c-d191-4d66-bed5-6bdb9a566f68"
NW_021770540.1	RepeatMasker	Retroposon?	349004	349821	1086	+	.	ID="RND-6_FAMILY-7365";Tend="1103";Tstart="293";shortTE="F";uid="3f3d0a7e-ab62-4c51-8eab-184df4a6c580"
NW_021770540.1	RepeatMasker	DNA/TcMar-Tc1	338551	338661	454	+	.	ID="MARINER-N22_AG";Tend="195";Tstart="85";shortTE="F";uid="127375da-f703-42df-a081-3c557143f53c"
NW_021770540.1	RepeatMasker	LTR/Copia	304264	305516	6744	+	.	ID="RND-5_FAMILY-5421";TEgroup="ctg_12317%7CRND-5_FAMILY-5421%7C1";Tend="1262";Tstart="472";shortTE="F";uid="6debd9ec-ec47-4283-9345-7cabda72e6c7"
NW_021770540.1	RepeatMasker	DNA/TcMar-m44	796144	797821	3528	+	.	ID="RND-6_FAMILY-8608";Tend="1918";Tstart="340";shortTE="F";uid="d1a5eb21-a931-46c4-a83f-0fe8d8fdcec8"
NW_021770540.1	RepeatMasker	DNA/Ginger-1	243770	243908	865	+	.	ID="rnd-6_family-20286";Tend="2757";Tstart="2365";shortTE="F";uid="ae37d1f1-cbef-44db-9934-fbddfb3af0b0"
NW_021770540.1	RepeatMasker	DNA/Ginger-1	625248	626087	5503	+	.	ID="RND-6_FAMILY-20286";Tend="1712";Tstart="856";shortTE="F";uid="c8c414d7-7615-47a8-a90b-c46ceb1b71f8"
NW_021770540.1	RepeatMasker	Unknown	933672	933966	771	+	.	ID="RND-6_FAMILY-2058";Tend="1625";Tstart="1327";shortTE="F";uid="9946daae-7967-4c22-97d1-92347604bb5b"
NW_021770540.1	RepeatMasker	Unknown	698055	698530	3841	+	.	ID="RND-1_FAMILY-215";Tend="979";Tstart="502";shortTE="F";uid="afc93718-489c-41f3-a466-1504140c5fdb"
NW_021770540.1	RepeatMasker	LINE/R1	529078	529622	2010	+	.	ID="RND-5_FAMILY-3514";Tend="1770";Tstart="1198";shortTE="F";uid="c390f886-9d81-4bd8-9e07-3ff02e60be88"
NW_021770540.1	RepeatMasker	LINE/R1	883610	890490	17314	+	.	ID="R1-2_AP";Tend="5657";Tstart="1";shortTE="F";uid="c917b2a3-8344-4b09-a1d3-2f0e21dac0c5"
NW_021770540.1	RepeatMasker	LINE/R1	493231	494231	3053	+	.	ID="RND-5_FAMILY-3514";TEgroup="ctg_12317%7CRND-5_FAMILY-3514%7C4";Tend="1380";Tstart="515";shortTE="F";uid="d1e563aa-99d7-4f53-9534-33034c98aa7f"
NW_021770540.1	RepeatMasker	LTR/Gypsy	941328	941672	543	+	.	ID="GYPSY-4_SI-I";Tend="3535";Tstart="3198";shortTE="F";uid="64479689-1f56-4f41-953b-46922568d2c6"
NW_021770540.1	RepeatMasker	LINE/R1	504803	505264	2056	+	.	ID="SART-1_API";Tend="462";Tstart="2";shortTE="F";uid="7f0717c7-1577-405f-8c8d-dca015b1eee1"
NW_021770540.1	RepeatMasker	Retroposon?	1072410	1072659	1884	+	.	ID="RND-6_FAMILY-2390";Tend="2522";Tstart="2237";shortTE="F";uid="6348a17f-b648-48fc-b81d-f71b62495022"
NW_021770540.1	RepeatMasker	Retroposon?	1019809	1019977	623	+	.	ID="RND-5_FAMILY-1426";Tend="2534";Tstart="2358";shortTE="F";uid="75924d04-31a7-4f39-86f9-9b6274837f00"
NW_021770540.1	RepeatMasker	Retroposon?	1040477	1040601	624	+	.	ID="RND-1_FAMILY-364";Tend="782";Tstart="660";shortTE="F";uid="b3dfe874-79a8-421c-ab03-ab81123cfd62"
NW_021770540.1	RepeatMasker	Unknown	811403	812185	5910	+	.	ID="RND-1_FAMILY-22";Tend="1240";Tstart="450";shortTE="F";uid="4414bd40-913c-4d5b-92ae-c876ae37107e"
NW_021770540.1	RepeatMasker	LINE/R1	896181	896373	506	+	.	ID="RND-6_FAMILY-2539";Tend="1073";Tstart="892";shortTE="F";uid="0c2c300d-e288-42cb-b12c-10755ee02a75"
NW_021770540.1	RepeatMasker	RC/Helitron	244133	244248	747	-	.	ID="RND-5_FAMILY-110";Tend="1198";Tstart="1083";shortTE="F";uid="3c8bff1f-a65d-49af-aca9-62643baf9200"
NW_021770540.1	RepeatMasker	DNA/hAT-Ac	1075655	1076231	4021	-	.	ID="DNA8-39_AP";Tend="832";Tstart="228";shortTE="F";uid="4f8db5a6-6517-401c-90a4-d540ad92fe14"
NW_021770540.1	RepeatMasker	DNA/Ginger-1	1080354	1080866	3184	-	.	ID="RND-6_FAMILY-20286";Tend="1410";Tstart="909";shortTE="F";uid="d985f106-1e38-4324-9c7a-a2ceb48944de"
NW_021770540.1	RepeatMasker	DNA/Maverick	394917	395513	577	-	.	ID="RND-6_FAMILY-8592";Tend="2545";Tstart="1943";shortTE="F";uid="c329cb18-54fc-4e25-8d7d-8500d0b23fe9"
NW_021770540.1	RepeatMasker	DNA/TcMar-Pogo	1042581	1042743	507	-	.	ID="RND-6_FAMILY-12382";Tend="1462";Tstart="1301";shortTE="F";uid="30e300d1-1109-4677-af5f-674bf582a803"
NW_021770540.1	RepeatMasker	Unknown	187581	187810	1313	-	.	ID="RND-1_FAMILY-20";Tend="1126";Tstart="833";shortTE="F";uid="a6edc872-babd-492a-aeec-f88116ba8b6a"
NW_021770540.1	RepeatMasker	Unknown	931988	932164	1410	-	.	ID="RND-5_FAMILY-9643";Tend="971";Tstart="795";shortTE="F";uid="5788a223-095f-456c-9568-b60b551b3d9a"
NW_021770540.1	RepeatMasker	DNA	1242668	1242910	2033	-	.	ID="DNA8-10_AP";Tend="244";Tstart="1";shortTE="F";uid="eb627659-469c-47fe-b77d-6ec78608b56b"
NW_021770540.1	RepeatMasker	Unknown	774085	774261	409	-	.	ID="RND-6_FAMILY-22289";Tend="800";Tstart="624";shortTE="F";uid="489f2f0f-e346-47c5-8b87-684d74751bfa"
NW_021770540.1	RepeatMasker	Unknown	183708	184186	9009	-	.	ID="RND-6_FAMILY-24180";Tend="1120";Tstart="57";shortTE="F";uid="c37e6f96-e686-4e59-812a-e14dbd988042"
NW_021770540.1	RepeatMasker	DNA/TcMar-m44	1060527	1060836	2265	-	.	ID="DNAX-7_AP";Tend="311";Tstart="1";shortTE="F";uid="c3ee9913-e671-4f1e-938f-3bdf0604f52e"
NW_021770540.1	RepeatMasker	Unknown	1006831	1007301	536	-	.	ID="RND-5_FAMILY-2622";Tend="1071";Tstart="634";shortTE="F";uid="b6f01920-a260-4289-a5b0-4143e922e25e"
NW_021770540.1	RepeatMasker	LTR/Gypsy	1000497	1000821	429	-	.	ID="GYPSY-9_PBA-I";Tend="7228";Tstart="6911";shortTE="F";uid="19a5f59e-8bf3-4091-8620-271a3d7f55d8"
NW_021770540.1	RepeatMasker	LTR/Gypsy	856775	857593	1466	-	.	ID="RND-6_FAMILY-12356";Tend="1226";Tstart="335";shortTE="F";uid="e9a55715-dc70-418f-8547-cc5ae3e1a395"
NW_021770540.1	RepeatMasker	Unknown	1061941	1063218	2282	-	.	ID="RND-1_FAMILY-166";Tend="1898";Tstart="574";shortTE="F";uid="22de193f-db32-4642-b03d-1404fd35d737"
NW_021770540.1	RepeatMasker	Unknown	309714	310034	2570	-	.	ID="RND-1_FAMILY-24";Tend="571";Tstart="249";shortTE="F";uid="c21ce13e-1914-4945-932a-5e8d65dae631"
NW_021770540.1	RepeatMasker	Retroposon?	681048	681259	423	-	.	ID="RND-6_FAMILY-7365";Tend="1083";Tstart="872";shortTE="F";uid="e031eec1-711b-4106-829c-2807386a5e3f"
NW_021770540.1	RepeatMasker	Unknown	1165463	1165608	767	-	.	ID="RND-1_FAMILY-64";Tend="1205";Tstart="1058";shortTE="F";uid="1543b30c-61b5-44de-9b62-d0e6abfd84f3"
NW_021770540.1	RepeatMasker	DNA/TcMar-m44	1113378	1113551	1150	-	.	ID="DNAX-6_AP";Tend="173";Tstart="1";shortTE="F";uid="8735104b-89a9-4b79-b4a7-fcd358ec0c59"
NW_021770540.1	RepeatMasker	LTR/Gypsy	1172036	1174528	6356	-	.	ID="GYPSY6-I_AP";Tend="4429";Tstart="1939";shortTE="F";uid="23ada237-32bd-4a95-b080-6de1ebad85d2"
NW_021770540.1	RepeatMasker	LINE/R1	436882	438413	3343	-	.	ID="RND-6_FAMILY-15001";Tend="2167";Tstart="880";shortTE="F";uid="25d1ebe8-781f-4369-bd69-23f9636dfb9c"
NW_021770540.1	RepeatMasker	DNA/Kolobok-E	1041428	1041612	1439	-	.	ID="RND-5_FAMILY-751";Tend="1481";Tstart="765";shortTE="F";uid="b61ac705-7e62-4d90-a69d-cd74f1b9c044"
NW_021770540.1	RepeatMasker	LINE/L2	1020204	1020386	526	-	.	ID="RND-4_FAMILY-1756";Tend="2258";Tstart="2108";shortTE="F";uid="14601403-3c61-4546-a16c-e93f6d83558c"
NW_021770540.1	RepeatMasker	Retroposon?	620529	621422	5793	-	.	ID="RND-6_FAMILY-7552";Tend="1719";Tstart="709";shortTE="F";uid="4b56da15-69f1-402a-b9ef-6870317f6037"
NW_021770540.1	RepeatMasker	LTR/Gypsy	465366	466568	1873	-	.	ID="RND-6_FAMILY-14850";Tend="1193";Tstart="21";shortTE="F";uid="a547b135-57ee-43dc-93cd-e30e3eeaaf90"
NW_021770540.1	RepeatMasker	Unknown	22529	23211	3040	-	.	ID="RND-1_FAMILY-47";Tend="573";Tstart="2";shortTE="F";uid="f5e65867-a979-4c59-b543-475e999e6526"
NW_021770540.1	RepeatMasker	LINE/L2	1046398	1047864	5931	-	.	ID="RND-4_FAMILY-1756";TEgroup="ctg_12317%7CRND-4_FAMILY-1756%7C1";Tend="2435";Tstart="549";shortTE="F";uid="59ae536c-a03d-4934-8cb2-512fcb1cb3e0"
NW_021770540.1	RepeatMasker	LTR/Pao	151334	151691	522	-	.	ID="BEL-12_SI-I";Tend="2869";Tstart="2489";shortTE="F";uid="277d15c6-fbc2-4ba4-9707-ff51ca11ca2f"
NW_021770540.1	RepeatMasker	Unknown	999736	1000068	616	-	.	ID="RND-5_FAMILY-443";Tend="515";Tstart="252";shortTE="F";uid="ffa89f20-ac1c-4515-836d-f60933f498db"
NW_021770540.1	RepeatMasker	Retroposon?	1029739	1029893	892	-	.	ID="RND-5_FAMILY-836";Tend="2500";Tstart="2346";shortTE="F";uid="0b9112f4-f654-4ca4-bd43-4fdfce4bb562"
NW_021770540.1	RepeatMasker	LINE/I-Jockey	271245	272918	4339	-	.	ID="RND-6_FAMILY-1963";Tend="1612";Tstart="136";shortTE="F";uid="043ef56a-719b-4601-a0d5-6c351396945f"
NW_021770540.1	RepeatMasker	DNA/Maverick	151205	151329	1004	-	.	ID="RND-6_FAMILY-25978";Tend="906";Tstart="785";shortTE="F";uid="a58bbbfa-dd2d-4121-8857-dc922e1d8c3b"
NW_021770540.1	RepeatMasker	LINE/R1	619245	619441	1373	-	.	ID="RND-6_FAMILY-2540";Tend="1332";Tstart="1135";shortTE="F";uid="9a1c3fe6-d956-49a3-9b67-bb16f2975cce"
NW_021770540.1	RepeatMasker	Unknown	981762	981891	402	-	.	ID="RND-6_FAMILY-10998";Tend="662";Tstart="522";shortTE="F";uid="4d3d448d-4d1c-4de4-91d5-d322966cd0c4"
NW_021770540.1	RepeatMasker	Unknown	1021094	1022303	4462	-	.	ID="RND-1_FAMILY-372";TEgroup="ctg_12317%7CRND-1_FAMILY-372%7C2";Tend="1634";Tstart="215";shortTE="F";uid="4ea5f757-13e6-444a-937c-9027481af3c8"
NW_021770540.1	RepeatMasker	Unknown	687915	688036	439	-	.	ID="RND-1_FAMILY-78";Tend="1066";Tstart="933";shortTE="F";uid="cd2936c1-671d-4e58-b406-34b90a6516cc"
NW_021770540.1	RepeatMasker	Unknown	1219689	1219866	979	-	.	ID="RND-6_FAMILY-13450";Tend="1063";Tstart="885";shortTE="F";uid="9a4aac35-d1d3-4966-8183-674c5171ae09"
NW_021770540.1	RepeatMasker	DNA/Kolobok-E	398334	398658	999	-	.	ID="RND-5_FAMILY-5933";Tend="1456";Tstart="1131";shortTE="F";uid="4695f2cb-5cf1-417c-8738-9d57b715906a"
NW_021770540.1	RepeatMasker	LINE/L2	949764	950056	613	-	.	ID="RND-6_FAMILY-6831";Tend="789";Tstart="492";shortTE="F";uid="962ae14c-4918-456d-9620-3a78e98976ba"
NW_021770540.1	RepeatMasker	DNA/Kolobok-E	1162050	1162192	574	-	.	ID="RND-6_FAMILY-829";Tend="934";Tstart="782";shortTE="F";uid="a750c57b-a0d1-42ef-9624-f9ae46a2e339"
NW_021770540.1	RepeatMasker	DNA/TcMar-Tc4	766793	766899	455	-	.	ID="RND-6_FAMILY-7847";Tend="1171";Tstart="1066";shortTE="F";uid="a7121c42-e075-4e7e-b8ee-fbab5fca0bc7"
NW_021770540.1	RepeatMasker	DNA/MULE-MuDR	1068209	1068999	590	-	.	ID="MUDR5X_AP";Tend="1870";Tstart="1085";shortTE="F";uid="850f022c-a98c-41bd-bc02-9d689da28136"
NW_021770540.1	RepeatMasker	LINE/L2	1044546	1045792	7778	-	.	ID="RND-6_FAMILY-20060";Tend="2623";Tstart="1315";shortTE="F";uid="04dc80c1-57de-4ff0-a6dd-2b83a7658164"
NW_021770540.1	RepeatMasker	LINE/R1	770603	770942	1701	-	.	ID="R1-2B_AP";Tend="345";Tstart="1";shortTE="F";uid="977fd67d-e274-4783-9537-880cd22a34ba"
NW_021770540.1	RepeatMasker	LINE/R1	423512	423920	462	-	.	ID="R1-1_AP";Tend="3989";Tstart="3552";shortTE="F";uid="df5daf9c-a820-4231-909a-a5cf21fc0711"
NW_021770540.1	RepeatMasker	LINE/R1	439915	440479	504	-	.	ID="R1-1_AP";Tend="4171";Tstart="3607";shortTE="F";uid="c835f667-4afc-4e99-af7b-54a910ea9d99"
NW_021770540.1	RepeatMasker	Retroposon?	957486	959224	12866	-	.	ID="RND-6_FAMILY-2390";Tend="2534";Tstart="775";shortTE="F";uid="7c95b06a-f32b-43aa-9ee7-2ba232051b18"
NW_021770540.1	RepeatMasker	Unknown	1230403	1231907	4989	-	.	ID="RND-5_FAMILY-9643";TEgroup="ctg_12317%7CRND-5_FAMILY-9643%7C3";Tend="1304";Tstart="220";shortTE="F";uid="1faa297e-fa8e-46a0-9ae7-54add5bcc524"
NW_021770540.1	RepeatMasker	DNA/hAT-Ac	1213287	1214431	9157	-	.	ID="RND-1_FAMILY-554";Tend="1304";Tstart="168";shortTE="F";uid="6f4fcf64-d8bc-4f35-8c03-974a8a7b3b4b"
NW_021770540.1	RepeatMasker	LINE/R1	446331	447240	3348	-	.	ID="RND-5_FAMILY-3514";Tend="896";Tstart="15";shortTE="F";uid="b9550673-0c28-4a03-8f7e-702c17c18bc1"
NW_021770540.1	RepeatMasker	LINE/R1	459189	461050	10631	-	.	ID="RND-5_FAMILY-3514";Tend="1804";Tstart="15";shortTE="F";uid="c11098f1-7deb-4c7a-a51e-c9859fab0e94"
NW_021770540.1	RepeatMasker	LINE/R1	665275	666175	3578	-	.	ID="R1-3_AP";Tend="3981";Tstart="3049";shortTE="F";uid="b7d8d29e-267b-4337-a180-84fa08e65123"
NW_021770540.1	RepeatMasker	Unknown	19686	20035	2454	-	.	ID="RND-1_FAMILY-47";Tend="376";Tstart="21";shortTE="F";uid="d28aee2a-8e52-4fc5-b2f7-5d92db3d0354"
NW_021770540.1	RepeatMasker	LINE/R1	617907	618154	430	-	.	ID="R1-1_AP";Tend="3926";Tstart="3679";shortTE="F";uid="7a70da52-027c-4985-b4c2-8d2ca4ec7ef9"
NW_021770540.1	RepeatMasker	Unknown	660163	660715	755	-	.	ID="RND-5_FAMILY-4704";Tend="2227";Tstart="1647";shortTE="F";uid="555ce1c8-c42f-4e44-b0df-228ac9a6f0f7"
NW_021770540.1	RepeatMasker	LINE/R1	468785	468965	840	-	.	ID="RND-5_FAMILY-3514";Tend="1804";Tstart="1647";shortTE="F";uid="9a76d977-40a4-400d-a6d7-1ef43b0cf4bd"
NW_021770540.1	RepeatMasker	DNA/hAT-Ac	221228	221633	476	-	.	ID="RND-5_FAMILY-932";Tend="1193";Tstart="738";shortTE="F";uid="6b207be3-5008-4993-ba76-e83b8c267118"
NW_021770540.1	RepeatMasker	LINE/L2	1088834	1090335	8701	-	.	ID="RND-4_FAMILY-1756";Tend="2120";Tstart="659";shortTE="F";uid="597b47e6-4046-4c05-b5d1-5f2868614ea0"
NW_021770540.1	RepeatMasker	DNA/Maverick	211940	213170	10443	-	.	ID="RND-5_FAMILY-4985";Tend="1358";Tstart="127";shortTE="F";uid="090df867-a5db-41cb-81b6-bcf4b14142bf"
NW_021770540.1	RepeatMasker	Unknown	609631	609995	3184	-	.	ID="RND-1_FAMILY-518";Tend="1967";Tstart="1603";shortTE="F";uid="019ee410-573e-4bee-9e5d-29532b39569d"
NW_021770540.1	RepeatMasker	LINE/Penelope	856444	856690	851	-	.	ID="PENELOPE-N1_PH";Tend="255";Tstart="5";shortTE="F";uid="7b05a507-7ce7-4f11-ae56-f796db3fade0"
NW_021770540.1	RepeatMasker	DNA/Kolobok-E	243555	243769	815	-	.	ID="RND-5_FAMILY-751";Tend="610";Tstart="403";shortTE="F";uid="a64aa158-a84c-4cd1-992f-d05eb3448b94"
NW_021770540.1	RepeatMasker	Unknown	813468	813615	1096	-	.	ID="RND-6_FAMILY-1514";Tend="590";Tstart="443";shortTE="F";uid="e727c2ea-2647-487f-9253-f132ef850184"
NW_021770540.1	RepeatMasker	Unknown	730778	730889	555	-	.	ID="RND-5_FAMILY-4704";Tend="625";Tstart="514";shortTE="F";uid="ebe2c99f-60f2-46d1-869c-8f64852a6c72"
NW_021770540.1	RepeatMasker	Retroposon?	1013173	1013420	1566	-	.	ID="RND-6_FAMILY-3042";Tend="1139";Tstart="887";shortTE="F";uid="374a6d67-8646-4541-85e9-9343518803ff"
NW_021770540.1	RepeatMasker	Unknown	1107003	1107199	427	-	.	ID="RND-5_FAMILY-13222";Tend="976";Tstart="774";shortTE="F";uid="79a71faf-36b9-4bcb-a65e-303dd381508c"
NW_021770540.1	RepeatMasker	DNA/hAT	343820	343964	789	-	.	ID="rnd-1_family-165";Tend="1085";Tstart="942";shortTE="F";uid="a152aa6d-080d-444c-b5e4-8e4a11cc33f0"
NW_021770540.1	RepeatMasker	LTR/Gypsy	8971	9499	805	-	.	ID="GYPSY-7_CFL-I";Tend="5168";Tstart="4592";shortTE="F";uid="baf36ec4-931d-454f-8487-f8ab0074c7bf"
NW_021770540.1	RepeatMasker	LINE/R1	660064	660168	493	-	.	ID="RND-6_FAMILY-15001";Tend="953";Tstart="850";shortTE="F";uid="ff9c0af6-6c83-4e13-a7ca-c02bb1c70740"
NW_021770540.1	RepeatMasker	DNA/Ginger-1	1100387	1100503	806	-	.	ID="RND-6_FAMILY-22402";Tend="2646";Tstart="2528";shortTE="F";uid="f065baf3-2aca-49fe-9a8b-50caab7bcf6c"
NW_021770540.1	RepeatMasker	Unknown	1007960	1008808	5093	-	.	ID="RND-4_FAMILY-284";Tend="1661";Tstart="845";shortTE="F";uid="cf43ea86-6dea-4c05-8e53-4b9ebc3ce425"
NW_021770540.1	RepeatMasker	DNA	675174	675356	1270	-	.	ID="RND-6_FAMILY-882";Tend="1157";Tstart="964";shortTE="F";uid="63328ec6-fd2c-48cb-bd4e-29556f60f397"
NW_021770540.1	RepeatMasker	LTR/Copia	1103786	1105158	3702	-	.	ID="RND-1_FAMILY-179";Tend="510";Tstart="7";shortTE="F";uid="ba4a9e01-6115-4260-acf8-5ccbb3ac7b05"
NW_021770540.1	RepeatMasker	DNA/MULE-NOF	227440	229461	7062	-	.	ID="RND-6_FAMILY-3298";Tend="2022";Tstart="56";shortTE="F";uid="9627f4ff-83de-41a2-b094-606bbaa956ea"
NW_021770540.1	RepeatMasker	Unknown	2887	4872	7155	-	.	ID="RND-1_FAMILY-351";Tend="1556";Tstart="477";shortTE="F";uid="c6c32452-3f94-4fc0-bcc7-71fd3147e83f"
NW_021770540.1	RepeatMasker	DNA/hAT-Ac	1097138	1098140	4087	-	.	ID="RND-4_FAMILY-1380";TEgroup="ctg_12317%7CRND-4_FAMILY-1380%7C3";Tend="1588";Tstart="841";shortTE="F";uid="9983f05e-4449-4837-b135-4647a6d215db"
NW_021770540.1	RepeatMasker	Unknown	1007581	1007953	2813	-	.	ID="RND-1_FAMILY-58";Tend="1649";Tstart="1273";shortTE="F";uid="36f2115f-c0b4-4588-93d1-bed68e96a066"
NW_021770540.1	RepeatMasker	Unknown	305863	306072	1721	-	.	ID="RND-6_FAMILY-19899";Tend="212";Tstart="1";shortTE="F";uid="ba5fea0b-e2e9-4ce6-8e77-3c57b955ab0d"
NW_021770540.1	RepeatMasker	LINE/R1	787137	788711	12338	-	.	ID="R1-3_AP";Tend="6096";Tstart="4555";shortTE="F";uid="28aeacc4-de53-4c50-9e50-8074b0339e9e"
NW_021770540.1	RepeatMasker	DNA	1075236	1075517	1071	-	.	ID="RND-6_FAMILY-3212";Tend="1463";Tstart="1149";shortTE="F";uid="2d3e3533-5191-43d3-a489-559cc8e2a994"
NW_021770540.1	RepeatMasker	LINE/CR1	1054199	1054575	2671	-	.	ID="RND-5_FAMILY-1218";Tend="1285";Tstart="914";shortTE="F";uid="3456a650-7897-4e16-bd73-94a4bf58a002"
NW_021770540.1	RepeatMasker	DNA	1020699	1021070	2232	-	.	ID="DNA4-3_AP";Tend="373";Tstart="1";shortTE="F";uid="104ddae7-d5ec-4bd1-89b8-6c3b570c24be"
NW_021770540.1	RepeatMasker	LINE/I-Jockey	175424	177050	5171	-	.	ID="RND-6_FAMILY-1963";Tend="1606";Tstart="172";shortTE="F";uid="b6dee055-92d5-4be8-8e8b-d65f7c0efdd6"
NW_021770540.1	RepeatMasker	LINE/R1	652662	653350	2234	-	.	ID="R1-1_AP";Tend="985";Tstart="303";shortTE="F";uid="3e1bf375-07d3-4cc1-959b-acc8d7d85a24"
NW_021770540.1	RepeatMasker	Unknown	267066	267764	5047	-	.	ID="RND-5_FAMILY-4704";Tend="2247";Tstart="1546";shortTE="F";uid="e73a7c53-7a3d-4731-b76e-b63533fd87b4"
NW_021770540.1	RepeatMasker	LINE/L2	1077361	1077562	922	-	.	ID="RND-6_FAMILY-20060";Tend="2693";Tstart="2469";shortTE="F";uid="af59cad7-51cb-4231-a64f-91f4c87729f1"
NW_021770540.1	RepeatMasker	DNA/hAT-Ac	1033424	1033988	1579	-	.	ID="RND-4_FAMILY-1380";Tend="708";Tstart="235";shortTE="F";uid="b0a98713-7c65-45e0-b56b-e16c6b3610a0"
NW_021770540.1	RepeatMasker	LTR/Pao	944915	946302	1567	-	.	ID="BEL1-I_AP";Tend="4203";Tstart="2805";shortTE="F";uid="965a389c-de24-4f10-9ea1-d997e1adbe58"
NW_021770540.1	RepeatMasker	Unknown	558765	559551	4875	-	.	ID="RND-6_FAMILY-2531";Tend="1735";Tstart="977";shortTE="F";uid="f36393e9-38eb-4661-8ab6-ba07e38fa996"
NW_021770540.1	RepeatMasker	DNA/Maverick	393334	394404	8017	-	.	ID="RND-1_FAMILY-415";Tend="1062";Tstart="1";shortTE="F";uid="4c0232a8-d95b-4dfc-ae97-fac5eeda370f"
NW_021770540.1	RepeatMasker	Unknown	1010337	1010774	1682	-	.	ID="RND-1_FAMILY-372";Tend="1126";Tstart="678";shortTE="F";uid="22c14967-5fd3-49bb-a83f-6bbf793480e1"
NW_021770540.1	RepeatMasker	DNA	851636	851877	1479	-	.	ID="RND-6_FAMILY-14385";Tend="1154";Tstart="916";shortTE="F";uid="1e02e738-afc6-47aa-81d9-ea6dcc364b10"
NW_021770540.1	RepeatMasker	Unknown	177593	178047	798	-	.	ID="RND-5_FAMILY-4704";Tend="1030";Tstart="585";shortTE="F";uid="1c2109ea-ecbb-4cf2-8e7e-4e6c8ae54826"
NW_021770540.1	RepeatMasker	LTR/Gypsy	1169891	1170999	2314	-	.	ID="GYPSY6-I_AP";Tend="1457";Tstart="369";shortTE="F";uid="0c0043dc-2264-4565-b07b-12c89f925dae"
NW_021770540.1	RepeatMasker	Unknown	861468	862008	3012	-	.	ID="RND-6_FAMILY-11190";Tend="1254";Tstart="708";shortTE="F";uid="f8df7658-9056-4d8d-8205-cea32bfaff31"
NW_021770540.1	RepeatMasker	LTR/Pao	943314	944449	1209	-	.	ID="BEL1-I_AP";Tend="5691";Tstart="4556";shortTE="F";uid="d0777daf-b67d-4701-af13-09f0237f32ac"
NW_021770540.1	RepeatMasker	Unknown	1124357	1124854	466	-	.	ID="RND-1_FAMILY-142";Tend="1491";Tstart="1063";shortTE="F";uid="3781b524-578b-4859-9c8c-2411874ecdf9"
NW_021770540.1	RepeatMasker	LTR/Gypsy	624718	625250	3875	-	.	ID="RND-6_FAMILY-17811";Tend="1019";Tstart="487";shortTE="F";uid="896b3eac-6880-4fb5-801e-254f92f19b25"
NW_021770540.1	RepeatMasker	RC/Helitron	1207626	1207739	660	-	.	ID="RND-6_FAMILY-7990";Tend="541";Tstart="429";shortTE="F";uid="9969955c-9ce9-4f8b-b132-f1200e9f6b8b"
NW_021770540.1	RepeatMasker	Unknown	377657	377998	2898	-	.	ID="RND-1_FAMILY-413";Tend="1309";Tstart="969";shortTE="F";uid="397aa05d-8cc7-4810-bd9b-e6d4c21b86b9"
NW_021770540.1	RepeatMasker	DNA/hAT-Tip100	1123526	1123762	1433	-	.	ID="RND-1_FAMILY-77";Tend="1127";Tstart="885";shortTE="F";uid="ea03656f-a562-44b0-80d2-f71c7f204bbb"
NW_021770540.1	RepeatMasker	LINE/R1	817557	817711	1072	-	.	ID="RND-6_FAMILY-4168";Tend="1605";Tstart="1446";shortTE="F";uid="ffa498e0-88c0-4032-9ed5-7417e6a98db1"
NW_021770540.1	RepeatMasker	DNA/Maverick	1047864	1048282	3276	-	.	ID="RND-1_FAMILY-52";Tend="2102";Tstart="1682";shortTE="F";uid="819bc2ae-9a72-4511-baf3-52de94a2100f"
NW_021770540.1	RepeatMasker	Retroposon?	1165147	1165354	1140	-	.	ID="RND-6_FAMILY-11842";Tend="911";Tstart="711";shortTE="F";uid="01181970-67f7-4787-90d1-cc2ca0fc4d3b"
NW_021770540.1	RepeatMasker	Unknown	1225568	1225964	1428	-	.	ID="RND-6_FAMILY-2548";Tend="390";Tstart="33";shortTE="F";uid="3a29bac3-ebb1-4d63-aabe-8674f39820c2"
NW_021770540.1	RepeatMasker	DNA/Ginger-1	521138	521451	5084	-	.	ID="RND-6_FAMILY-1559";Tend="1652";Tstart="444";shortTE="F";uid="91bb8aba-0a8b-4a69-a6c8-2e8316371cff"
NW_021770540.1	RepeatMasker	Unknown	65791	66045	1463	-	.	ID="RND-1_FAMILY-81";Tend="764";Tstart="500";shortTE="F";uid="a6e8cec1-7a22-4a81-a6f1-3cc231513bb7"
NW_021770540.1	RepeatMasker	Unknown	237496	238515	2210	-	.	ID="RND-6_FAMILY-2531";Tend="1001";Tstart="54";shortTE="F";uid="1c7937f7-0b61-439c-a56b-89e8bb91b707"
NW_021770540.1	RepeatMasker	DNA/Kolobok-E	18962	19630	5409	-	.	ID="RND-6_FAMILY-2243";Tend="661";Tstart="1";shortTE="F";uid="6002cfc1-a8da-45d1-9bf6-2793f9eba991"
NW_021770540.1	RepeatMasker	Unknown	926467	926663	631	-	.	ID="RND-1_FAMILY-385";Tend="1176";Tstart="983";shortTE="F";uid="ddff7642-4148-43c2-8b5b-41ebe64525a0"
NW_021770540.1	RepeatMasker	Retroposon?	668406	668849	723	-	.	ID="RND-5_FAMILY-509";Tend="2066";Tstart="1617";shortTE="F";uid="1e44ab1e-7c95-48e6-af45-b8bb917923e2"
NW_021770540.1	RepeatMasker	LINE/L2	1057376	1057620	453	-	.	ID="RND-4_FAMILY-1214";Tend="875";Tstart="632";shortTE="F";uid="e4126b7f-9162-412b-983c-e023075c182b"
NW_021770540.1	RepeatMasker	LINE/L2	676812	677043	507	-	.	ID="RND-6_FAMILY-13478";Tend="583";Tstart="392";shortTE="F";uid="6b04300b-db0d-410f-be88-bb605bfee96b"
NW_021770540.1	RepeatMasker	LINE/R1	642050	643902	7663	-	.	ID="R1-1_AP";Tend="5868";Tstart="3875";shortTE="F";uid="dbcce22c-b385-4228-9945-c1fbfca1661c"
NW_021770540.1	RepeatMasker	Unknown	826430	827406	2007	-	.	ID="RND-6_FAMILY-5309";Tend="1070";Tstart="161";shortTE="F";uid="5b175e80-3870-4fc9-baa3-75b9888c48ab"
NW_021770540.1	RepeatMasker	Unknown	375448	375976	1864	-	.	ID="RND-6_FAMILY-2531";Tend="1699";Tstart="1146";shortTE="F";uid="9487db46-b8b1-42fc-a828-aaa043d60b11"
NW_021770540.1	RepeatMasker	DNA	348020	348241	1210	-	.	ID="RND-5_FAMILY-12676";Tend="1613";Tstart="1384";shortTE="F";uid="d71bdc8f-8f12-4db5-8732-faa63fca11e4"
NW_021770540.1	RepeatMasker	Unknown	762047	762430	2350	-	.	ID="RND-6_FAMILY-11190";Tend="510";Tstart="147";shortTE="F";uid="2482d449-3ec4-4fe5-8e16-c919d487a181"
NW_021770540.1	RepeatMasker	DNA/Kolobok-E	625567	626155	2754	-	.	ID="RND-6_FAMILY-15442";Tend="1547";Tstart="955";shortTE="F";uid="b3f2cf1a-9089-46fa-a525-71a4f4650e99"
NW_021770540.1	RepeatMasker	Unknown	852535	853306	4866	-	.	ID="RND-6_FAMILY-19092";Tend="1360";Tstart="645";shortTE="F";uid="726b79d2-ca9f-4121-b164-0ada6138a642"
NW_021770540.1	RepeatMasker	LTR/Copia	773649	773939	2216	-	.	ID="RND-6_FAMILY-18443";Tend="1332";Tstart="1061";shortTE="F";uid="10d67d3d-c110-4062-b8bd-322a7a950436"
NW_021770540.1	RepeatMasker	DNA/Ginger-1	766344	766545	1210	-	.	ID="RND-5_FAMILY-7009";Tend="695";Tstart="496";shortTE="F";uid="c3cb9ac1-12b3-4295-babd-77d8768c55fc"
NW_021770540.1	RepeatMasker	DNA/hAT-Tip100	675870	675970	870	-	.	ID="RND-5_FAMILY-65";Tend="1687";Tstart="1588";shortTE="F";uid="2fffe794-b8ef-4cb9-955f-9b1142f7733e"
NW_021770540.1	RepeatMasker	LINE/R1	422390	423380	1771	-	.	ID="RND-5_FAMILY-3514";TEgroup="ctg_12317%7CRND-5_FAMILY-3514%7C1";Tend="1756";Tstart="94";shortTE="F";uid="6896052e-c354-4846-b550-e44a48256f12"
NW_021770540.1	RepeatMasker	DNA/hAT-Ac	1015576	1016186	4184	-	.	ID="DNA8-39_AP";Tend="832";Tstart="228";shortTE="F";uid="5c86c20e-b43c-4635-8c5c-a42e9b5bac05"
NW_021770540.1	RepeatMasker	DNA/MULE-NOF	231912	233934	7328	-	.	ID="RND-6_FAMILY-3298";Tend="2022";Tstart="56";shortTE="F";uid="a76b6edb-8692-497a-911a-00548cc83a79"
NW_021770540.1	RepeatMasker	DNA/CMC-Transib	110312	111076	872	-	.	ID="RND-6_FAMILY-29255";Tend="2696";Tstart="1981";shortTE="F";uid="449dc348-c412-4574-9e9e-fb591a0bbf4c"
NW_021770540.1	RepeatMasker	Unknown	955315	956917	9468	-	.	ID="RND-1_FAMILY-209";Tend="1492";Tstart="1";shortTE="F";uid="7c4c890a-a16d-45df-80e5-e68cad3a7d00"
NW_021770540.1	RepeatMasker	DNA/PiggyBac	224064	224451	903	-	.	ID="RND-6_FAMILY-12314";Tend="871";Tstart="483";shortTE="F";uid="556e159f-ae9b-4be0-9052-881857666e9a"
NW_021770540.1	RepeatMasker	Unknown	287385	287881	1641	-	.	ID="RND-6_FAMILY-2531";Tend="1699";Tstart="1188";shortTE="F";uid="fada3d63-ae45-46d5-acbd-51a92a9e1434"
NW_021770540.1	RepeatMasker	Unknown	1239356	1239529	1292	-	.	ID="RND-5_FAMILY-2362";Tend="1827";Tstart="1637";shortTE="F";uid="387ed00b-54ca-457b-8fb3-e5b5bf5ffe94"
NW_021770540.1	RepeatMasker	Unknown	850065	850592	3747	-	.	ID="RND-6_FAMILY-19092";Tend="1306";Tstart="792";shortTE="F";uid="e811f8b9-a7bf-4721-81dc-c928b5943343"
NW_021770540.1	RepeatMasker	DNA/hAT-Ac	1014779	1014996	561	-	.	ID="RND-4_FAMILY-1380";Tend="415";Tstart="235";shortTE="F";uid="7eb43345-b2d5-4150-aa52-ec31f41639c1"
NW_021770540.1	RepeatMasker	LINE/R1	661631	662316	5711	-	.	ID="R1-2_AP";Tend="6087";Tstart="5401";shortTE="F";uid="18a3454c-c498-446b-bc77-c02c72d179a4"
NW_021770540.1	RepeatMasker	DNA/Ginger-1	1078857	1079005	1109	-	.	ID="RND-5_FAMILY-7031";Tend="2605";Tstart="2454";shortTE="F";uid="dc02a927-1b7e-42ff-af28-0db9d580200b"
NW_021770540.1	RepeatMasker	DNA/Ginger-1	1018903	1019954	2563	-	.	ID="RND-6_FAMILY-20286";TEgroup="ctg_12317%7CRND-6_FAMILY-20286%7C1";Tend="1431";Tstart="782";shortTE="F";uid="0e1f3937-56b2-4d5e-b387-c8aac974da48"
NW_021770540.1	RepeatMasker	LINE/R1	721720	722028	1941	-	.	ID="RND-6_FAMILY-2539";Tend="803";Tstart="500";shortTE="F";uid="6ad02831-25a9-42ab-a097-20a2ca983f45"
NW_021770540.1	RepeatMasker	Unknown	1008815	1009167	1935	-	.	ID="RND-1_FAMILY-58";Tend="1282";Tstart="910";shortTE="F";uid="a660e3d7-27ad-4058-86a2-0903d4f2eeab"
NW_021770540.1	RepeatMasker	DNA/TcMar-Fot1	399438	401310	9337	-	.	ID="RND-5_FAMILY-735";TEgroup="ctg_12317%7CRND-5_FAMILY-735%7C1";Tend="1833";Tstart="238";shortTE="F";uid="7b2b7f86-2087-43b0-82ee-1e88c11b332b"
NW_021770540.1	RepeatMasker	DNA	16762	17130	2699	-	.	ID="dna4-3_ap";Tend="359";Tstart="1";shortTE="F";uid="470cc777-6280-4c80-a26b-ae26568bfed9"
NW_021770540.1	RepeatMasker	LINE/R1	628143	629818	10364	-	.	ID="R1-4_AP";Tend="1557";Tstart="1";shortTE="F";uid="995120f4-bf7b-4f7c-9227-05e84d55c36d"
NW_021770540.1	RepeatMasker	Unknown	169436	170299	1742	-	.	ID="RND-6_FAMILY-2531";Tend="850";Tstart="56";shortTE="F";uid="1a9aa958-e469-449e-bf11-1683420b2444"
NW_021770540.1	RepeatMasker	DNA/Kolobok-E	1030969	1031578	3598	-	.	ID="RND-6_FAMILY-15442";Tend="2228";Tstart="1609";shortTE="F";uid="018d0b96-bdd5-44d8-95a0-8ca040f2caca"
NW_021770540.1	RepeatMasker	DNA/hAT-Ac	348203	348387	1010	-	.	ID="RND-5_FAMILY-220";Tend="1882";Tstart="1707";shortTE="F";uid="200a42e6-2ffa-47e3-8bff-15aae8db4e16"
NW_021770540.1	RepeatMasker	DNA	1090338	1090940	2628	-	.	ID="DNA4-3_AP";Tend="635";Tstart="5";shortTE="F";uid="7405839c-e16c-4abf-b6d1-d5c42fdbe2dc"
NW_021770540.1	RepeatMasker	LINE/I-Jockey	618105	618331	436	-	.	ID="RND-6_FAMILY-1963";Tend="2294";Tstart="2068";shortTE="F";uid="cea1ed08-26d2-4a34-bb90-b80b1f23cdc6"
NW_021770540.1	RepeatMasker	LINE/L2	674888	675106	494	-	.	ID="RND-6_FAMILY-13478";Tend="575";Tstart="398";shortTE="F";uid="8e8cc529-88b6-43e8-995b-ec2e47e10ea8"
NW_021770540.1	RepeatMasker	DNA/hAT-Tip100	1122265	1122395	916	-	.	ID="RND-6_FAMILY-12487";Tend="2179";Tstart="2049";shortTE="F";uid="046ec883-73b8-44c9-bdf2-f11781fb1632"
NW_021770540.1	RepeatMasker	LINE/R1	634524	636789	4131	-	.	ID="RND-6_FAMILY-15001";TEgroup="ctg_12317%7CRND-6_FAMILY-15001%7C1";Tend="2182";Tstart="16";shortTE="F";uid="6f96d53b-461b-408e-8626-ffa47ae89c06"
NW_021770540.1	RepeatMasker	DNA	780093	780602	2017	-	.	ID="dna8-61_ap";Tend="634";Tstart="228";shortTE="F";uid="1c4df329-ee96-45e7-8c23-089034b1d94c"
NW_021770540.1	RepeatMasker	LINE/CR1	1020360	1020598	1428	-	.	ID="RND-6_FAMILY-2522";Tend="1073";Tstart="872";shortTE="F";uid="2c02e35f-d9cb-4544-b7c5-2c29ed92bfad"
NW_021770540.1	RepeatMasker	Retroposon?	684455	684861	558	-	.	ID="RND-6_FAMILY-7365";Tend="1083";Tstart="679";shortTE="F";uid="8dc8975d-74ab-491c-98c3-5984a8d202c9"
NW_021770540.1	RepeatMasker	DNA/hAT?	1216610	1217584	7564	-	.	ID="RND-5_FAMILY-3458";Tend="1969";Tstart="998";shortTE="F";uid="684a4afd-38cf-4e0c-b9b2-ea482f0f5c8b"
NW_021770540.1	RepeatMasker	DNA/Ginger-1	779264	780092	5225	-	.	ID="RND-6_FAMILY-20286";Tend="2524";Tstart="1727";shortTE="F";uid="4607870b-5231-4fd4-b023-3c3304c1c226"
NW_021770540.1	RepeatMasker	DNA/Ginger-1	1114203	1115672	8809	-	.	ID="rnd-6_family-9672";Tend="2281";Tstart="819";shortTE="F";uid="5805d816-5a44-42f5-8307-aff277036bdc"
NW_021770540.1	RepeatMasker	LINE/R1	657927	658550	2629	-	.	ID="RND-6_FAMILY-2540";Tend="1539";Tstart="1011";shortTE="F";uid="e42f8016-9514-4e2f-a712-b1fd8584130b"
NW_021770540.1	RepeatMasker	DNA/P	23649	25420	9634	-	.	ID="RND-6_FAMILY-4154";Tend="1547";Tstart="18";shortTE="F";uid="01907882-0450-4ec0-b160-3e39d4b1415e"
NW_021770540.1	RepeatMasker	DNA/hAT-Tip100	1122603	1123329	5029	-	.	ID="RND-6_FAMILY-12487";Tend="1892";Tstart="1143";shortTE="F";uid="abca098b-bea8-44f4-bfa8-027aa0c4194a"
NW_021770540.1	RepeatMasker	DNA/hAT-Ac	1034568	1035144	3983	-	.	ID="DNA8-39_AP";Tend="832";Tstart="254";shortTE="F";uid="a5c02c54-ba74-4793-84bf-2ff1077edf97"
NW_021770540.1	RepeatMasker	DNA/hAT	1123946	1124272	1957	-	.	ID="RND-6_FAMILY-26347";Tend="1535";Tstart="1213";shortTE="F";uid="1704d5e4-0e7f-4c82-afe6-976dd260996b"
NW_021770540.1	RepeatMasker	Unknown	694054	694256	1638	-	.	ID="RND-6_FAMILY-457";Tend="1455";Tstart="1254";shortTE="F";uid="9f0a3ffb-8c23-4d4c-b45d-84e37c21704a"
NW_021770540.1	RepeatMasker	Unknown	738936	739047	608	-	.	ID="RND-5_FAMILY-4704";Tend="625";Tstart="514";shortTE="F";uid="6fc3c13a-c17f-464e-89f9-ec8b3c23a681"
NW_021770540.1	RepeatMasker	Unknown	306948	307616	1709	-	.	ID="RND-6_FAMILY-10182";TEgroup="ctg_12317%7CRND-6_FAMILY-10182%7C1";Tend="1315";Tstart="987";shortTE="F";uid="eab6765a-d0a9-4ffa-a6d4-5a86fbbc27ab"
NW_021770540.1	RepeatMasker	DNA/hAT-Tip100	1245207	1246474	7307	-	.	ID="RND-6_FAMILY-17538";Tend="1588";Tstart="316";shortTE="F";uid="d1ae800b-25a7-44cc-9bbc-46b3e2489ed7"
NW_021770540.1	RepeatMasker	Unknown	425324	425949	5460	-	.	ID="RND-1_FAMILY-432";Tend="981";Tstart="357";shortTE="F";uid="a87aa988-4cef-4fef-99f8-248d2c3813ac"
NW_021770540.1	RepeatMasker	DNA	401312	401859	3546	-	.	ID="rnd-1_family-96";Tend="1386";Tstart="576";shortTE="F";uid="8fda6184-45e4-4fe0-98c2-84828361623d"
NW_021770540.1	RepeatMasker	LINE/L2	843376	844078	4834	-	.	ID="RND-6_FAMILY-6831";Tend="1408";Tstart="736";shortTE="F";uid="1677d4a2-28df-438e-934a-a0cbec304c3a"
NW_021770540.1	RepeatMasker	Unknown	312628	313528	6892	-	.	ID="RND-6_FAMILY-6259";Tend="1166";Tstart="322";shortTE="F";uid="2da5e272-7f1a-4582-a1ba-31dd607840bd"
NW_021770540.1	RepeatMasker	Unknown	992193	993777	9386	-	.	ID="RND-6_FAMILY-2531";Tend="1698";Tstart="50";shortTE="F";uid="ca6ebbe3-fda9-47e0-93c5-abbce0f642fb"
NW_021770540.1	RepeatMasker	DNA/hAT-Ac	1083496	1084166	1509	-	.	ID="RND-4_FAMILY-1380";TEgroup="ctg_12317%7CRND-4_FAMILY-1380%7C1";Tend="1653";Tstart="691";shortTE="F";uid="7dc16d8a-c33d-40b6-b7e7-35121a3a2edd"
NW_021770540.1	RepeatMasker	Unknown	181626	182006	9009	-	.	ID="RND-6_FAMILY-24180";Tend="1961";Tstart="1121";shortTE="F";uid="ff280807-3628-4c7a-a417-732873b15dce"
NW_021770540.1	RepeatMasker	LTR/Pao	655814	656185	808	-	.	ID="RND-1_FAMILY-342";Tend="568";Tstart="163";shortTE="F";uid="849cd752-eee5-4802-8124-5cc140993a37"
NW_021770540.1	RepeatMasker	DNA/Ginger-1	764903	765691	2098	-	.	ID="RND-5_FAMILY-7009";TEgroup="ctg_12317%7CRND-5_FAMILY-7009%7C1";Tend="1465";Tstart="704";shortTE="F";uid="f3f8a9c5-ba91-4c6f-8e68-46f6dcabc861"
NW_021770540.1	RepeatMasker	DNA/Maverick	703263	703784	3650	-	.	ID="RND-6_FAMILY-376";Tend="710";Tstart="192";shortTE="F";uid="42e9a46b-a97b-41e9-a9cd-d96c683acff7"
NW_021770540.1	RepeatMasker	DNA	1034151	1034413	1234	-	.	ID="RND-6_FAMILY-3212";Tend="1463";Tstart="1170";shortTE="F";uid="2fb86d8d-a95c-4078-a691-ae2dea48f7d5"
NW_021770540.1	RepeatMasker	Unknown	1048333	1049371	6375	-	.	ID="RND-1_FAMILY-209";Tend="1398";Tstart="1";shortTE="F";uid="8e90453b-95c1-4a6d-8336-1f26ad1a715f"
NW_021770540.1	RepeatMasker	LTR/Gypsy	688837	689747	6561	-	.	ID="RND-6_FAMILY-2544";Tend="1569";Tstart="665";shortTE="F";uid="1d27e345-d5ac-4d12-a542-3d454f9480e0"
NW_021770540.1	RepeatMasker	Unknown	354865	355734	5725	-	.	ID="RND-6_FAMILY-2950";Tend="1282";Tstart="428";shortTE="F";uid="76147cf9-5cc5-40fd-980c-96afcc70d525"
NW_021770540.1	RepeatMasker	Unknown	1073715	1074123	1437	-	.	ID="RND-1_FAMILY-372";Tend="1301";Tstart="878";shortTE="F";uid="c1301811-e240-4fe9-b850-0631fe1a083d"
NW_021770540.1	RepeatMasker	Unknown	396640	397713	8106	-	.	ID="RND-5_FAMILY-499";Tend="2405";Tstart="1326";shortTE="F";uid="a537d571-65a7-4877-b8e0-a090c0452aac"
NW_021770540.1	RepeatMasker	LINE/R1	455249	457548	11668	-	.	ID="RND-5_FAMILY-3514";Tend="2263";Tstart="15";shortTE="F";uid="50fb0fab-6b55-4f26-a21d-9445e2ad251d"
NW_021770540.1	RepeatMasker	Unknown	421451	421899	1033	-	.	ID="RND-5_FAMILY-6811";Tend="787";Tstart="336";shortTE="F";uid="cdf21b1d-7eef-43f4-9a1d-b95a21f2a15e"
NW_021770540.1	RepeatMasker	Retroposon?	1010172	1010323	885	-	.	ID="RND-6_FAMILY-6183";Tend="1012";Tstart="863";shortTE="F";uid="7c344d93-7ab7-4da2-abd3-0882e1bf7dd7"
NW_021770540.1	RepeatMasker	DNA/hAT-Ac	444849	444984	646	-	.	ID="RND-6_FAMILY-12898";Tend="1905";Tstart="1776";shortTE="F";uid="a871af7b-bc39-4421-8b9c-3f8494138a1c"
NW_021770540.1	RepeatMasker	LINE/R1	616861	617308	1732	-	.	ID="RND-5_FAMILY-3514";Tend="450";Tstart="15";shortTE="F";uid="c85e383a-3561-4648-a2a6-04ebe066c79b"
NW_021770540.1	RepeatMasker	RC/Helitron	1069827	1070063	1791	-	.	ID="RND-6_FAMILY-3340";Tend="1775";Tstart="1541";shortTE="F";uid="d1ed990f-e446-4885-8e1e-a881464edb32"
NW_021770540.1	RepeatMasker	LTR/Copia	1165902	1166818	727	-	.	ID="COPIA-7_LH-I";Tend="4315";Tstart="3203";shortTE="F";uid="6a33f324-892e-4788-9231-e3ef9dfe818b"
NW_021770540.1	RepeatMasker	LTR/Gypsy	497372	497998	2564	-	.	ID="RND-6_FAMILY-6107";Tend="620";Tstart="90";shortTE="F";uid="a967ceaf-97e3-4c4f-85fb-9ca2f3cab0d1"
NW_021770540.1	RepeatMasker	Unknown	689741	690209	3305	-	.	ID="RND-6_FAMILY-24933";Tend="1057";Tstart="614";shortTE="F";uid="b7ca6f2b-ef97-40ea-a605-ccf88c1b7dbe"
NW_021770540.1	RepeatMasker	DNA/Ginger-1	356789	357066	1668	-	.	ID="RND-6_FAMILY-8793";Tend="931";Tstart="651";shortTE="F";uid="e5439459-a16d-4a38-ad6a-86f93f888d51"
NW_021770540.1	RepeatMasker	LINE/L2	1092293	1094051	9786	-	.	ID="RND-6_FAMILY-20060";Tend="2954";Tstart="1270";shortTE="F";uid="d30c15f0-a657-44be-8704-8a8c34bb2518"
NW_021770540.1	RepeatMasker	DNA/hAT	650472	651487	1335	-	.	ID="rnd-6_family-1976";Tend="1551";Tstart="799";shortTE="F";uid="026af3c2-02f6-4652-9a79-1b49300221b2"
NW_021770540.1	RepeatMasker	Retroposon?	1108363	1108469	696	-	.	ID="RND-6_FAMILY-7552";Tend="933";Tstart="511";shortTE="F";uid="586c0d95-ec45-4dda-a5ec-609f9f8b544c"
NW_021770540.1	RepeatMasker	Unknown	799328	799485	1085	-	.	ID="RND-6_FAMILY-6104";Tend="1167";Tstart="991";shortTE="F";uid="2458fdc0-3611-4d87-8388-35459a21f81b"
NW_021770540.1	RepeatMasker	DNA/Maverick	187820	188412	4242	-	.	ID="RND-1_FAMILY-119";Tend="1023";Tstart="422";shortTE="F";uid="0021193b-8908-4a06-97d3-3c09fb3106f1"
NW_021770540.1	RepeatMasker	LINE/L2	1094663	1096810	13087	-	.	ID="RND-4_FAMILY-1756";Tend="2670";Tstart="500";shortTE="F";uid="eb347dcc-35c3-448d-a9e2-3338f4f3bcac"
NW_021770540.1	RepeatMasker	LTR/Gypsy	1179696	1179986	1781	-	.	ID="RND-1_FAMILY-356";Tend="658";Tstart="444";shortTE="F";uid="5c299179-de0c-47f2-9ac7-c8fb827a97cf"
NW_021770540.1	RepeatMasker	Unknown	15140	15494	2157	-	.	ID="RND-6_FAMILY-417";Tend="1292";Tstart="948";shortTE="F";uid="b8eeb4bc-5321-4f49-8025-3c6711cb1806"
NW_021770540.1	RepeatMasker	DNA/hAT-Tip100	968058	968979	7593	-	.	ID="RND-6_FAMILY-10004";Tend="1428";Tstart="507";shortTE="F";uid="26d30a4f-2843-461a-8fcc-c8fce9b016da"
NW_021770540.1	RepeatMasker	DNA/Maverick	360684	361465	690	-	.	ID="rnd-6_family-8592";Tend="2545";Tstart="1877";shortTE="F";uid="d6949bf7-ae3a-466a-886d-ce581c02b62d"
NW_021770540.1	RepeatMasker	LTR/Gypsy	1108771	1109395	5174	-	.	ID="RND-5_FAMILY-15066";Tend="1909";Tstart="1299";shortTE="F";uid="b39ef888-9905-4dbf-8a0e-95c2b8ce9268"
NW_021770540.1	RepeatMasker	LINE/CR1	1127591	1127994	1567	-	.	ID="RND-6_FAMILY-3615";Tend="1194";Tstart="744";shortTE="F";uid="963f2c75-8d86-4c57-8a53-aa26bd6a18bf"
NW_021770540.1	RepeatMasker	LINE/L2	1137891	1139185	2537	-	.	ID="RND-6_FAMILY-4577";Tend="1427";Tstart="193";shortTE="F";uid="e480ae74-322a-4734-9902-b240146f5f75"
NW_021770540.1	RepeatMasker	DNA	1072003	1072284	1071	-	.	ID="RND-6_FAMILY-3212";Tend="1463";Tstart="1149";shortTE="F";uid="f592ca9c-3b77-4c64-8b7c-92ff5693e298"
NW_021770540.1	RepeatMasker	DNA/hAT-Ac	762867	763440	1953	-	.	ID="DNA8-99_AP";Tend="603";Tstart="3";shortTE="F";uid="7ce8f3a9-9c36-45c2-af4c-88c122a7cc6b"
NW_021770540.1	RepeatMasker	LINE/I-Jockey	1012408	1012951	4439	-	.	ID="RND-1_FAMILY-502";Tend="1524";Tstart="977";shortTE="F";uid="1e5a0100-8924-4cc3-9c04-140cfe20cc94"
NW_021770540.1	RepeatMasker	LTR/Gypsy	1180939	1183872	25882	-	.	ID="RND-1_FAMILY-356";Tend="3373";Tstart="440";shortTE="F";uid="7d0b3111-6a1d-42aa-b087-ce4acce4ed74"
NW_021770540.1	RepeatMasker	Retroposon?	1079877	1080357	3109	-	.	ID="RND-5_FAMILY-836";Tend="2334";Tstart="1850";shortTE="F";uid="b0d53b2e-9947-4576-a7a0-107ced2abc6f"
NW_021770540.1	RepeatMasker	DNA/TcMar-m44	630997	631253	1676	-	.	ID="DNAX-6_AP";Tend="258";Tstart="1";shortTE="F";uid="675f8e28-58be-4304-a3bf-fe5b44cdd988"
NW_021770540.1	RepeatMasker	DNA/hAT-Ac	234885	235099	1509	-	.	ID="RND-5_FAMILY-5844";Tend="1785";Tstart="1571";shortTE="F";uid="a584d2d4-53a5-47d2-afd2-cf1e86845c64"
NW_021770540.1	RepeatMasker	LINE/I-Jockey	434983	435257	467	-	.	ID="RND-6_FAMILY-1963";Tend="2294";Tstart="2020";shortTE="F";uid="d280796f-85c8-4318-bc70-f80ee24ffcdd"
NW_021770540.1	RepeatMasker	Unknown	1101315	1101687	844	-	.	ID="RND-5_FAMILY-9145";Tend="890";Tstart="500";shortTE="F";uid="221bc48c-b995-457c-8bf5-b0d562a3f7af"
NW_021770540.1	RepeatMasker	DNA/hAT-Ac	445137	445302	703	-	.	ID="RND-6_FAMILY-12898";Tend="824";Tstart="664";shortTE="F";uid="08dae9d8-e8a1-4c93-b633-175f246503e3"
NW_021770540.1	RepeatMasker	Unknown	244796	245445	4593	-	.	ID="RND-1_FAMILY-121";Tend="986";Tstart="1";shortTE="F";uid="6337f8ed-b436-4880-8dc1-12937e715dc0"
NW_021770540.1	RepeatMasker	Unknown	983637	984860	3388	-	.	ID="RND-1_FAMILY-67";Tend="1055";Tstart="24";shortTE="F";uid="d5f9b6dc-4b37-48d3-afcc-3f632d2f6a50"
NW_021770540.1	RepeatMasker	LINE/R1	698660	700356	7097	-	.	ID="RND-5_FAMILY-3514";Tend="1639";Tstart="8";shortTE="F";uid="f88cf2b5-20b2-4a30-a387-b1e3c0e11b2f"
NW_021770540.1	RepeatMasker	DNA/TcMar-m44	812186	812811	3320	-	.	ID="RND-6_FAMILY-8608";Tend="1916";Tstart="565";shortTE="F";uid="cc49a7e0-7180-4d0a-8925-4f15af10855d"
NW_021770540.1	RepeatMasker	LINE/R1	442713	442896	508	-	.	ID="RND-6_FAMILY-10662";Tend="750";Tstart="577";shortTE="F";uid="15b0973c-47b5-49ab-abe6-72e417fead25"
NW_021770540.1	RepeatMasker	DNA	343968	344270	2298	-	.	ID="RND-5_FAMILY-2343";Tend="1284";Tstart="964";shortTE="F";uid="ff3a6ac4-9840-476b-93b2-f39d379e592f"
NW_021770540.1	RepeatMasker	Unknown	307931	308112	517	-	.	ID="RND-1_FAMILY-47";Tend="198";Tstart="73";shortTE="F";uid="e26cf11a-d8d6-4d37-b098-de83b1635541"
NW_021770540.1	RepeatMasker	LINE/CR1	1088623	1088845	1889	-	.	ID="RND-6_FAMILY-2522";Tend="871";Tstart="649";shortTE="F";uid="9742ef72-b7cb-409d-8342-bd45fe72cadb"
NW_021770540.1	RepeatMasker	DNA	1015159	1015441	1152	-	.	ID="RND-6_FAMILY-3212";Tend="1463";Tstart="1149";shortTE="F";uid="ccffd3e2-c934-4b13-be15-b5c03b374753"
NW_021770540.1	RepeatMasker	DNA/hAT?	1217585	1219210	6551	-	.	ID="rnd-5_family-3458";Tend="2072";Tstart="1";shortTE="F";uid="6fe60673-02b9-4d6e-a69c-53d439f3b120"
NW_021770540.1	RepeatMasker	LINE/R1	639624	640840	3616	-	.	ID="RND-6_FAMILY-15001";Tend="2182";Tstart="971";shortTE="F";uid="e77dedd2-6270-42d4-bf99-a0f26605fb6a"
NW_021770540.1	RepeatMasker	Unknown	797028	797940	6677	-	.	ID="RND-1_FAMILY-22";Tend="1240";Tstart="353";shortTE="F";uid="4f881fe5-29e9-4998-843c-d9d191bc6570"
NW_021770540.1	RepeatMasker	DNA/Maverick	193109	193243	531	-	.	ID="RND-6_FAMILY-7167";Tend="859";Tstart="725";shortTE="F";uid="7ac71204-070a-4855-aba8-d1d248520bd9"
NW_021770540.1	RepeatMasker	LINE/R1	432207	434108	554	-	.	ID="RND-5_FAMILY-3514";TEgroup="ctg_12317%7CRND-5_FAMILY-3514%7C2";Tend="1754";Tstart="78";shortTE="F";uid="0e25dd57-23a7-41a8-9cbe-c2decf415002"
NW_021770540.1	RepeatMasker	DNA/TcMar-m44	1065913	1066183	1730	-	.	ID="DNAX-7_AP";Tend="311";Tstart="1";shortTE="F";uid="7b07e3bf-ac33-4118-ac00-19dd30fe2ede"
NW_021770540.1	RepeatMasker	LTR/Copia	1166978	1168855	907	-	.	ID="COPIA-7_LH-I";Tend="3091";Tstart="1226";shortTE="F";uid="9b4f7b5a-eb64-46e7-9883-c1cc41ba3bdb"
NW_021770540.1	RepeatMasker	LINE/R1	991644	992022	769	-	.	ID="RND-6_FAMILY-1436";Tend="874";Tstart="500";shortTE="F";uid="f42aa60c-e7af-411c-8107-80dad9d5da3d"
NW_021770540.1	RepeatMasker	Unknown	5118	5378	641	-	.	ID="RND-5_FAMILY-8283";Tend="1013";Tstart="769";shortTE="F";uid="8ccb3a3c-f3d2-4c10-ab61-2ec075215aa5"
NW_021770540.1	RepeatMasker	LINE/L2	1081168	1082853	8955	-	.	ID="RND-4_FAMILY-1756";Tend="2258";Tstart="659";shortTE="F";uid="9f747126-c5ff-4a48-b5c2-d15423cd0344"
NW_021770540.1	RepeatMasker	DNA/hAT-Ac	1090980	1091651	1507	-	.	ID="RND-4_FAMILY-1380";TEgroup="ctg_12317%7CRND-4_FAMILY-1380%7C2";Tend="1653";Tstart="691";shortTE="F";uid="910e6217-67a0-4da1-a857-ed52c864511c"
NW_021770540.1	RepeatMasker	DNA/Ginger-1	1072491	1072690	1086	-	.	ID="rnd-6_family-9672";Tend="971";Tstart="804";shortTE="F";uid="28921003-a5f5-45b8-b7c3-5c9f6db82d89"
NW_021770540.1	RepeatMasker	DNA/MULE-NOF	1106235	1106487	730	-	.	ID="RND-6_FAMILY-7533";Tend="1320";Tstart="1069";shortTE="F";uid="0bd92b9a-cea8-42e1-ba08-4bb49fce1ed6"
NW_021770540.1	RepeatMasker	RC/Helitron	1070821	1071140	2511	-	.	ID="RND-6_FAMILY-3340";Tend="840";Tstart="521";shortTE="F";uid="e844090f-1116-42a6-b0de-8e753e1f08bb"
NW_021770540.1	RepeatMasker	DNA/Kolobok-T2	851170	851641	2048	-	.	ID="RND-1_FAMILY-194";TEgroup="ctg_12317%7CRND-1_FAMILY-194%7C1";Tend="1083";Tstart="528";shortTE="F";uid="ef556f55-0b1f-4fb1-acc6-a0d620510d1c"
NW_021770540.1	RepeatMasker	LINE/L2	1087176	1087778	4016	-	.	ID="RND-4_FAMILY-1756";Tend="2497";Tstart="1896";shortTE="F";uid="a3c441e4-fe40-46ca-a66b-7d0e69e58e53"
NW_021770540.1	RepeatMasker	DNA/MULE-NOF	231005	231426	1461	-	.	ID="RND-6_FAMILY-3298";Tend="2514";Tstart="2112";shortTE="F";uid="ac58609c-2a57-4244-921c-20253da401d2"
NW_021770540.1	RepeatMasker	LINE/R1	626259	628086	7691	-	.	ID="R1-3_AP";Tend="3838";Tstart="2011";shortTE="F";uid="439136a0-32b3-4fc4-98a5-a2559d486c6d"
NW_021770540.1	RepeatMasker	LINE/R1	629827	630859	3617	-	.	ID="RND-5_FAMILY-3514";Tend="1755";Tstart="746";shortTE="F";uid="a6e1ef6e-00dd-4a53-a62e-dc1919b48e43"
NW_021770540.1	RepeatMasker	DNA/Kolobok-E	1096878	1097131	1621	-	.	ID="RND-4_FAMILY-3163";Tend="1827";Tstart="1570";shortTE="F";uid="742cafed-e81f-41c7-887a-380bf82ee5fb"
NW_021770540.1	RepeatMasker	DNA/CMC-EnSpm	404321	405611	1032	-	.	ID="RND-6_FAMILY-262";Tend="1960";Tstart="661";shortTE="F";uid="ff1516e5-f50b-4660-ba6f-f75128599e12"
NW_021770540.1	RepeatMasker	DNA/PIF-Harbinger	815721	816126	694	-	.	ID="harb-1_ap";Tend="203";Tstart="5";shortTE="F";uid="6cfeaea1-5fc6-43ed-9aea-3ed5d539ce62"
NW_021770540.1	RepeatMasker	DNA/P	963648	964091	646	-	.	ID="RND-6_FAMILY-20109";Tend="1507";Tstart="1074";shortTE="F";uid="3bdeca50-88d8-4688-99c5-3243635eda85"
NW_021770540.1	RepeatMasker	DNA/Ginger-1	1100232	1100409	1018	-	.	ID="RND-6_FAMILY-6101";Tend="478";Tstart="297";shortTE="F";uid="b28fcdd8-c02e-4fd6-87ff-0057b42bcae6"
NW_021770540.1	RepeatMasker	Unknown	66025	66598	4394	-	.	ID="RND-1_FAMILY-449";Tend="610";Tstart="37";shortTE="F";uid="59fb8670-6f5a-45a9-8507-7c51df85534f"
NW_021770540.1	RepeatMasker	LTR	691261	692461	8904	-	.	ID="RND-5_FAMILY-8471";Tend="1179";Tstart="1";shortTE="F";uid="0170c820-f8d9-4c5a-923b-e3c66cf5c853"
NW_021770540.1	RepeatMasker	DNA	1207881	1208128	873	-	.	ID="RND-6_FAMILY-1847";Tend="966";Tstart="729";shortTE="F";uid="8766a9c3-872a-4888-9615-f52f12723914"
NW_021770540.1	RepeatMasker	LINE/I-Jockey	879131	879869	934	-	.	ID="JOCKEY-6_RPR";Tend="3720";Tstart="2828";shortTE="F";uid="98cc8877-24c2-4014-81b9-c897e5e0ea86"
NW_021770540.1	RepeatMasker	DNA/MULE-NOF	775910	777071	2161	-	.	ID="REHAVKUS1_AP";Tend="1803";Tstart="615";shortTE="F";uid="33868871-c062-4038-a7ab-e9a344307d0d"
NW_021770540.1	RepeatMasker	DNA/Maverick	274978	275875	1034	-	.	ID="RND-6_FAMILY-1428";Tend="1217";Tstart="289";shortTE="F";uid="08e6458e-1e94-4318-9c30-b7f97f9f6ced"
NW_021770540.1	RepeatMasker	LINE/L2	1084819	1085554	2932	-	.	ID="RND-6_FAMILY-20060";Tend="2954";Tstart="2285";shortTE="F";uid="a12519ea-1059-4ade-bc55-c16f759e8d23"
NW_021770540.1	RepeatMasker	Unknown	235577	236056	2037	-	.	ID="RND-6_FAMILY-2531";Tend="1714";Tstart="1221";shortTE="F";uid="e6691be8-383c-4436-a70c-c29e74e133d0"
NW_021770540.1	RepeatMasker	Unknown	328998	329871	1432	-	.	ID="RND-6_FAMILY-2531";Tend="1103";Tstart="304";shortTE="F";uid="fee514eb-68e8-473d-ac9b-68eac3f734ad"
NW_021770540.1	RepeatMasker	Unknown	969772	970284	4204	-	.	ID="RND-1_FAMILY-303";Tend="1155";Tstart="645";shortTE="F";uid="d6278d27-73e3-4aea-9123-d21e21629dd5"
NW_021770540.1	RepeatMasker	Unknown	590792	591755	7551	-	.	ID="RND-1_FAMILY-518";Tend="1616";Tstart="635";shortTE="F";uid="8182135f-87e9-44fe-9175-cbb3e4f944a0"
NW_021770540.1	RepeatMasker	DNA/Maverick	720722	721412	6590	-	.	ID="RND-6_FAMILY-2365";Tend="1429";Tstart="758";shortTE="F";uid="6dd14d23-2b87-4ae4-b1d6-114fc3b48620"
NW_021770540.1	RepeatMasker	Unknown	1176040	1176344	640	-	.	ID="RND-6_FAMILY-18207";Tend="1989";Tstart="1697";shortTE="F";uid="feb3d060-f26d-47a1-bca0-4795e25c486b"
NW_021770540.1	RepeatMasker	Unknown	2261	2886	2346	-	.	ID="RND-6_FAMILY-16947";Tend="905";Tstart="296";shortTE="F";uid="3b18121c-1680-49b0-a78d-38149cd92811"
NW_021770540.1	RepeatMasker	LINE/R1	631262	631879	857	-	.	ID="RND-5_FAMILY-3514";Tend="612";Tstart="10";shortTE="F";uid="988d435b-88cd-4cc9-bc30-dca0aa4cc309"
NW_021770540.1	RepeatMasker	DNA/TcMar-Pogo	1036163	1036325	507	-	.	ID="RND-6_FAMILY-12382";Tend="1462";Tstart="1301";shortTE="F";uid="c898c126-950a-426c-aa1f-0a2244cca849"
NW_021770540.1	RepeatMasker	LINE/R1	450543	452680	4148	-	.	ID="RND-6_FAMILY-2539";TEgroup="ctg_12317%7CRND-6_FAMILY-2539%7C1";Tend="1831";Tstart="334";shortTE="F";uid="34386786-02a8-4daa-b4cd-99ca73f0075d"
NW_021770540.1	RepeatMasker	DNA	1082856	1083457	2662	-	.	ID="DNA4-3_AP";Tend="635";Tstart="4";shortTE="F";uid="b17a5459-cdb9-4fc2-af90-e182041d03f5"
NW_021770540.1	RepeatMasker	Unknown	1139859	1139968	525	-	.	ID="RND-5_FAMILY-199";Tend="1323";Tstart="1218";shortTE="F";uid="934eb662-8ae0-4040-9f1c-cc7567d30f48"
NW_021770540.1	RepeatMasker	Unknown	696135	696268	522	-	.	ID="RND-6_FAMILY-8974";Tend="365";Tstart="268";shortTE="F";uid="785e2c6b-2fa4-4f71-aec7-c87663460426"
NW_021770540.1	RepeatMasker	Unknown	1102143	1103134	4556	-	.	ID="RND-1_FAMILY-327";Tend="1350";Tstart="329";shortTE="F";uid="fe00d672-b44c-4448-842f-3c96211e086a"
NW_021770540.1	RepeatMasker	Unknown	998455	999545	5832	-	.	ID="RND-5_FAMILY-443";Tend="1501";Tstart="567";shortTE="F";uid="595b2f21-4b5e-499c-9447-814bcc65d8e3"
NW_021770541.1	RepeatMasker	DNA/Ginger-1	7338	7816	3504	+	.	ID="RND-6_FAMILY-22402";Tend="1877";Tstart="1403";shortTE="F";uid="ad92b0a3-b43d-485f-ae15-44a69c353cd0"
NW_021770541.1	RepeatMasker	DNA/Sola-1	7146	7338	700	+	.	ID="RND-6_FAMILY-3980";Tend="771";Tstart="582";shortTE="F";uid="449330a8-3968-499d-b020-bd145b63dc3c"
NW_021770541.1	RepeatMasker	DNA/hAT-Tip100	6341	6881	4492	+	.	ID="RND-6_FAMILY-8916";Tend="1634";Tstart="1102";shortTE="F";uid="74fa2272-0061-4efa-b529-01ee1be29d4d"
NW_021770541.1	RepeatMasker	DNA/hAT-Blackjack	628	730	505	+	.	ID="HAT-12_LMI";Tend="101";Tstart="1";shortTE="F";uid="c9cb5fbd-5014-463f-b4e8-b2d3d6ca960f"
NW_021770541.1	RepeatMasker	LINE/R1	6927	7147	959	+	.	ID="RND-5_FAMILY-1003";Tend="1265";Tstart="1057";shortTE="F";uid="f49de538-76d5-4a3f-9500-90312497cb6c"
NW_021770541.1	RepeatMasker	DNA/hAT-Blackjack	961	2299	6174	-	.	ID="RND-6_FAMILY-1365";Tend="1306";Tstart="6";shortTE="F";uid="543e3c4d-126d-47d1-94e8-56ed96e1e977"
NW_021770542.1	RepeatMasker	DNA/hAT?	1	502	2978	+	.	ID="RND-1_FAMILY-4";Tend="1374";Tstart="898";shortTE="F";uid="79c9cf61-b8b3-4acb-9afa-0733d65d189f"
NW_021770542.1	RepeatMasker	RC/Helitron	1022	1276	534	+	.	ID="RND-1_FAMILY-5";Tend="1449";Tstart="1218";shortTE="F";uid="b4cc7d27-066e-499d-a507-c9a99e5c48ad"
NW_021770542.1	RepeatMasker	RC/Helitron	461	1160	3654	-	.	ID="RND-1_FAMILY-6";Tend="1676";Tstart="920";shortTE="F";uid="99d56733-e10e-473b-be1d-974f84fe9458"
NW_021770542.1	RepeatMasker	RC/Helitron	1141	1488	2580	-	.	ID="RND-6_FAMILY-3340";Tend="1187";Tstart="521";shortTE="F";uid="28843b6f-e933-4a84-8420-614a8d9f3ce7"
NW_021759455.1	RepeatMasker	Unknown	462	715	1395	+	.	ID="RND-1_FAMILY-81";Tend="764";Tstart="497";shortTE="F";uid="e534e758-1de8-462a-903e-8feb2d95be19"
NW_021759455.1	RepeatMasker	Unknown	1	476	3752	+	.	ID="RND-1_FAMILY-449";Tend="606";Tstart="131";shortTE="F";uid="88435183-f33f-4da2-bad2-1c6f162f056c"
NW_021770543.1	RepeatMasker	DNA/Kolobok-E	4502	5344	4948	+	.	ID="RND-6_FAMILY-15442";Tend="2234";Tstart="1386";shortTE="F";uid="21f462c3-81a1-4697-affe-123a0bfd527c"
NW_021770543.1	RepeatMasker	Unknown	1	506	1919	+	.	ID="RND-6_FAMILY-20768";Tend="1550";Tstart="1055";shortTE="F";uid="46ca5d23-1ed6-4f74-962c-0c01daf277e3"
NW_021770543.1	RepeatMasker	DNA/hAT-Ac	3126	3379	505	+	.	ID="DNA8-91B_AP";Tend="648";Tstart="404";shortTE="F";uid="115c5b00-1fb7-4927-abef-cbe231dbc566"
NW_021770543.1	RepeatMasker	DNA/hAT?	5654	5840	1018	+	.	ID="RND-1_FAMILY-4";Tend="897";Tstart="717";shortTE="F";uid="1096c5b8-ee0d-4140-95ba-4822fe63131d"
NW_021770543.1	RepeatMasker	DNA/Kolobok-E	5543	5671	709	+	.	ID="RND-6_FAMILY-6865";Tend="715";Tstart="594";shortTE="F";uid="f8f73b42-fa77-41da-bdfb-5eb8342810fe"
NW_021770543.1	RepeatMasker	LINE/I-Jockey	3322	4492	2996	-	.	ID="RND-6_FAMILY-651";Tend="2397";Tstart="224";shortTE="F";uid="4aec5417-d3d8-4429-a19e-67518b09f289"
NW_021770543.1	RepeatMasker	DNA/Ginger-1	4950	5428	886	-	.	ID="rnd-6_family-6101";Tend="1140";Tstart="233";shortTE="F";uid="75b585ee-1f63-4351-bf60-1fb9b15069f2"
NW_021770543.1	RepeatMasker	Unknown	180	3125	25535	-	.	ID="RND-6_FAMILY-7787";Tend="4018";Tstart="1261";shortTE="F";uid="c448157e-e8b0-4e31-873d-fd77a78fbe6a"
NW_021770544.1	RepeatMasker	DNA	560	1377	4871	+	.	ID="RND-6_FAMILY-25221";Tend="1602";Tstart="818";shortTE="F";uid="ea404212-4142-4291-80ab-6a5cb174c39f"
NW_021770544.1	RepeatMasker	DNA	15607	15848	571	+	.	ID="rnd-5_family-1869";Tend="1089";Tstart="872";shortTE="F";uid="99297c56-cd83-43a1-b734-fdfdfbbfdaac"
NW_021770544.1	RepeatMasker	Retroposon?	10004	10292	907	+	.	ID="RND-5_FAMILY-1426";Tend="2521";Tstart="2194";shortTE="F";uid="50422927-1ab6-4e60-a2df-82045ce9c75e"
NW_021770544.1	RepeatMasker	DNA	31493	32086	4281	+	.	ID="rnd-5_family-4319";Tend="2144";Tstart="1620";shortTE="F";uid="cc1cfe9e-c443-4a52-8d6a-06e373d28a63"
NW_021770544.1	RepeatMasker	LINE/CR1	53693	55720	7398	+	.	ID="RND-6_FAMILY-290";Tend="1881";Tstart="2";shortTE="F";uid="6b8db8cb-0259-4b94-aa7c-017e08826bfd"
NW_021770544.1	RepeatMasker	Retroposon?	35602	36235	3977	+	.	ID="RND-1_FAMILY-571";Tend="1301";Tstart="681";shortTE="F";uid="d4bd931b-3131-4f09-a638-57399e082970"
NW_021770544.1	RepeatMasker	RC/Helitron	2664	2881	1540	+	.	ID="RND-1_FAMILY-6";Tend="1112";Tstart="833";shortTE="F";uid="3d3b75e1-f839-4923-b6c7-0d2c18ec80e4"
NW_021770544.1	RepeatMasker	Unknown	29286	29455	577	+	.	ID="RND-5_FAMILY-5028";Tend="670";Tstart="504";shortTE="F";uid="40d1eba1-76b6-4f25-ac48-914eed99a880"
NW_021770544.1	RepeatMasker	DNA	402	559	1473	+	.	ID="DNA4-5_AP";Tend="158";Tstart="1";shortTE="F";uid="2296fb1a-81d9-4e5a-bb1a-2bdd36b93d23"
NW_021770544.1	RepeatMasker	LTR/Gypsy	36360	36781	2209	+	.	ID="RND-6_FAMILY-17811";Tend="1262";Tstart="852";shortTE="F";uid="6ae6296c-3948-4dac-8528-e3cae90a5ce9"
NW_021770544.1	RepeatMasker	DNA/MULE-MuDR	40864	40970	552	+	.	ID="RND-6_FAMILY-13822";Tend="867";Tstart="761";shortTE="F";uid="97e6de02-38a0-4442-9aad-f8138420e53b"
NW_021770544.1	RepeatMasker	DNA/Kolobok-E	36784	37461	5088	+	.	ID="RND-6_FAMILY-3437";Tend="1238";Tstart="559";shortTE="F";uid="f2e9834d-f45c-4e38-bb1f-777eecf77ca2"
NW_021770544.1	RepeatMasker	DNA/Kolobok-E	23270	23511	1503	+	.	ID="RND-6_FAMILY-10629";Tend="868";Tstart="629";shortTE="F";uid="d4270bb7-9e76-4d61-bbbd-b389d34f1c67"
NW_021770544.1	RepeatMasker	DNA/hAT-Ac	24352	24545	958	+	.	ID="RND-1_FAMILY-125";Tend="2271";Tstart="2076";shortTE="F";uid="c90629fe-8816-439b-a553-b1dee2b4d2ad"
NW_021770544.1	RepeatMasker	Unknown	7591	7813	1349	+	.	ID="RND-1_FAMILY-200";Tend="1171";Tstart="942";shortTE="F";uid="4c76a0c6-dc00-466c-8c57-4a9082957b8b"
NW_021770544.1	RepeatMasker	LTR/Gypsy	31023	31392	2506	+	.	ID="RND-6_FAMILY-17811";Tend="851";Tstart="485";shortTE="F";uid="f4eb5f84-8e05-4e84-939d-59d0d661653a"
NW_021770544.1	RepeatMasker	DNA	19766	20008	1686	+	.	ID="dna8-15_ap";Tend="243";Tstart="1";shortTE="F";uid="d7879110-b370-421b-83ae-fd2e8e9d6c5d"
NW_021770544.1	RepeatMasker	DNA	12686	12820	509	+	.	ID="dna4-2_ap";Tend="137";Tstart="2";shortTE="F";uid="c5f5d737-0ea6-4789-8011-e83ffad9b1a8"
NW_021770544.1	RepeatMasker	DNA/hAT-Tip100	47235	47623	2177	+	.	ID="DNA8-83_AP";TEgroup="ctg_12321%7CDNA8-83_AP%7C1";Tend="883";Tstart="1";shortTE="F";uid="01bf9c0a-4f34-4865-aba2-00601bbae2c9"
NW_021770544.1	RepeatMasker	DNA	49217	49456	1433	+	.	ID="RND-6_FAMILY-14385";Tend="1108";Tstart="870";shortTE="F";uid="91698a73-8a80-42ad-b291-b4a9db4a7e25"
NW_021770544.1	RepeatMasker	DNA	151	397	1453	+	.	ID="RND-6_FAMILY-25221";Tend="818";Tstart="573";shortTE="F";uid="e8025389-2e62-4f10-8b23-53580eba3ce5"
NW_021770544.1	RepeatMasker	DNA	23512	23764	1707	+	.	ID="ttaa2c_ap";Tend="288";Tstart="31";shortTE="F";uid="6c48f918-ad03-48ac-8334-4b1c8a86a876"
NW_021770544.1	RepeatMasker	RC/Helitron	16484	16703	1189	+	.	ID="RND-6_FAMILY-43";Tend="1110";Tstart="882";shortTE="F";uid="3bc1c045-8adf-4e07-ac14-7f5f9b306db8"
NW_021770544.1	RepeatMasker	Retroposon?	3805	3935	446	+	.	ID="RND-5_FAMILY-2567";Tend="1440";Tstart="1316";shortTE="F";uid="42162a36-a974-4b52-a76f-8262352777e4"
NW_021770544.1	RepeatMasker	DNA/hAT-Ac	25466	26373	3493	+	.	ID="RND-5_FAMILY-9150";Tend="1788";Tstart="888";shortTE="F";uid="3858449c-c3c7-4764-a400-bcc06dd4a155"
NW_021770544.1	RepeatMasker	DNA/MULE-MuDR	23759	24376	2715	+	.	ID="rnd-6_family-17960";Tend="1076";Tstart="331";shortTE="F";uid="bfccf160-99cd-4319-8db7-7d7e5e386cb2"
NW_021770544.1	RepeatMasker	LINE/I-Jockey	30150	30332	410	-	.	ID="RND-6_FAMILY-13349";Tend="1359";Tstart="1171";shortTE="F";uid="08c1c000-d1fd-46d6-823d-888eaef7ebab"
NW_021770544.1	RepeatMasker	RC/Helitron	56490	56797	1495	-	.	ID="RND-6_FAMILY-216";Tend="1217";Tstart="930";shortTE="F";uid="259aaea3-265b-450a-a4ce-c05a460dc40b"
NW_021770544.1	RepeatMasker	Retroposon?	24734	24844	920	-	.	ID="RND-6_FAMILY-6254";Tend="613";Tstart="503";shortTE="F";uid="2bc341b9-f43e-45a4-b60b-5bd5fe8dee52"
NW_021770544.1	RepeatMasker	DNA/Ginger-1	9626	9846	812	-	.	ID="RND-5_FAMILY-8231";Tend="995";Tstart="722";shortTE="F";uid="b873f519-24c1-436e-b4ab-f78ee610ce3b"
NW_021770544.1	RepeatMasker	DNA/hAT	56862	57457	1355	-	.	ID="RND-5_FAMILY-4993";Tend="2568";Tstart="1964";shortTE="F";uid="0bb08d65-6f80-4e10-bd87-4761d00ba7f6"
NW_021770544.1	RepeatMasker	DNA/hAT-Tip100	28054	28850	889	-	.	ID="DNA8-106_AP";TEgroup="ctg_12321%7CDNA8-106_AP%7C1";Tend="1365";Tstart="342";shortTE="F";uid="d25dd296-f92c-4d7a-82f7-c2453e35a4ab"
NW_021770544.1	RepeatMasker	Unknown	26971	27094	516	-	.	ID="RND-5_FAMILY-3850";Tend="1369";Tstart="1236";shortTE="F";uid="99ce5a43-f5b7-4620-8a5d-2d8a1136f993"
NW_021770544.1	RepeatMasker	DNA	3223	3646	2196	-	.	ID="TTAA7_AP";Tend="434";Tstart="2";shortTE="F";uid="b8193b96-c2a3-4e32-b95b-39fb55a27919"
NW_021770544.1	RepeatMasker	DNA/hAT	9847	9992	477	-	.	ID="RND-5_FAMILY-4";Tend="1027";Tstart="734";shortTE="F";uid="711748fb-b448-4f0f-903f-dadf047c79f6"
NW_021770544.1	RepeatMasker	RC/Helitron	16518	16962	2685	-	.	ID="RND-6_FAMILY-216";Tend="1353";Tstart="930";shortTE="F";uid="657a9895-55d2-4cd9-9f13-7cf4329be2a5"
NW_021770544.1	RepeatMasker	DNA/hAT	29813	30016	753	-	.	ID="DNA8-35_AP";Tend="235";Tstart="2";shortTE="F";uid="8f43462a-823a-45b8-a7d4-f8778ceac957"
NW_021770544.1	RepeatMasker	DNA/Ginger-1	24860	25008	821	-	.	ID="rnd-6_family-8793";Tend="242";Tstart="25";shortTE="F";uid="f06c0368-47f9-4e13-90fb-ff40cecfa765"
NW_021770544.1	RepeatMasker	DNA/hAT	17027	17694	1120	-	.	ID="RND-5_FAMILY-4993";TEgroup="ctg_12321%7CRND-5_FAMILY-4993%7C1";Tend="2568";Tstart="1398";shortTE="F";uid="b5759cc3-8000-4389-bd81-ddc801487cd9"
NW_021770544.1	RepeatMasker	Unknown	30025	30142	676	-	.	ID="RND-6_FAMILY-21026";Tend="1525";Tstart="1411";shortTE="F";uid="ec14496d-a24c-4a9d-b2aa-d582143ea65d"
NW_021770544.1	RepeatMasker	Unknown	50750	51364	808	-	.	ID="RND-6_FAMILY-9008";Tend="1003";Tstart="433";shortTE="F";uid="449a9635-dd9a-436c-b26b-a016a99a2d82"
NW_021770544.1	RepeatMasker	Unknown	45276	45888	778	-	.	ID="RND-6_FAMILY-9008";Tend="1003";Tstart="435";shortTE="F";uid="2d629840-9ed5-4351-936c-ccca3457b76d"
NW_021770544.1	RepeatMasker	SINE/tRNA-Core	1	150	1172	-	.	ID="RND-6_FAMILY-16984";Tend="667";Tstart="518";shortTE="F";uid="12056ad7-eabb-42b0-9498-e37c2515e034"
NW_021770544.1	RepeatMasker	Unknown	30829	30955	669	-	.	ID="RND-1_FAMILY-67";Tend="728";Tstart="604";shortTE="F";uid="a2440be8-f01b-4350-9039-9977a1d4c4cf"
NW_021770544.1	RepeatMasker	Retroposon?	10102	10366	773	-	.	ID="RND-6_FAMILY-11842";Tend="961";Tstart="691";shortTE="F";uid="a7bc232c-0d2f-4987-81e9-9c6d4ca7fa1b"
NW_021770544.1	RepeatMasker	DNA/hAT	18212	19073	3084	-	.	ID="RND-5_FAMILY-4993";Tend="1234";Tstart="409";shortTE="F";uid="445f9dd4-c560-498d-afab-49c979ac7903"
NW_021770544.1	RepeatMasker	Unknown	43724	43869	594	-	.	ID="RND-6_FAMILY-7008";Tend="578";Tstart="420";shortTE="F";uid="b2c09051-289a-45f1-adec-be8b775b549a"
NW_021770544.1	RepeatMasker	Unknown	57511	57816	2384	-	.	ID="RND-6_FAMILY-32812";Tend="590";Tstart="280";shortTE="F";uid="9c3182a7-a528-4995-8d26-33eb9ff4b172"
NW_021770544.1	RepeatMasker	DNA/Sola-1	6045	6299	1124	-	.	ID="RND-1_FAMILY-355";Tend="1185";Tstart="905";shortTE="F";uid="7b478d86-2123-41d3-9432-7ff27250ded9"
NW_021770544.1	RepeatMasker	DNA/hAT-hAT19	21359	21686	758	-	.	ID="RND-6_FAMILY-606";Tend="1522";Tstart="1172";shortTE="F";uid="08304fc3-e8ac-4695-8450-7a3ed45f4251"
NW_021770544.1	RepeatMasker	DNA	15112	15303	785	-	.	ID="TTAA8_AP";Tend="343";Tstart="156";shortTE="F";uid="808e5382-b366-4c05-aa3d-76691368c4af"
NW_021770544.1	RepeatMasker	DNA/Ginger-1	9409	9620	555	-	.	ID="rnd-6_family-20286";Tend="1283";Tstart="1086";shortTE="F";uid="925fee06-f836-476c-b712-ef57f9816541"
NW_021770545.1	RepeatMasker	LINE/I-Jockey	29742	30082	2422	+	.	ID="RND-5_FAMILY-10538";Tend="1583";Tstart="1245";shortTE="F";uid="d0a20196-0906-4870-bf84-7a53e2d2b0ae"
NW_021770545.1	RepeatMasker	DNA	45308	45444	463	+	.	ID="RND-5_FAMILY-2030";Tend="354";Tstart="217";shortTE="F";uid="97db7cca-ce10-4640-ab18-eec637942e74"
NW_021770545.1	RepeatMasker	LINE/I-Jockey	13791	14082	768	+	.	ID="TART_DV";Tend="2936";Tstart="2751";shortTE="F";uid="fb067d51-309e-4a7e-9e42-1b3ff4ba81bc"
NW_021770545.1	RepeatMasker	DNA/Maverick	31061	31333	458	+	.	ID="POLINTON-5_PBA";Tend="15319";Tstart="15052";shortTE="F";uid="b95f53eb-06b4-4996-934a-4aede0625f1e"
NW_021770545.1	RepeatMasker	DNA/Maverick	56888	57121	491	+	.	ID="RND-6_FAMILY-1429";Tend="843";Tstart="612";shortTE="F";uid="3dcdff6e-7c66-4127-8944-76c0784ecbc7"
NW_021770545.1	RepeatMasker	Unknown	55129	55801	2201	+	.	ID="RND-6_FAMILY-18163";Tend="1553";Tstart="856";shortTE="F";uid="f9fcb385-8f83-465b-8bf0-9988bc042bde"
NW_021770545.1	RepeatMasker	Unknown	54666	54976	1826	+	.	ID="RND-6_FAMILY-18163";Tend="843";Tstart="586";shortTE="F";uid="dda02b0b-7544-484a-8910-c4883e42fc3b"
NW_021770545.1	RepeatMasker	Unknown	32781	32907	516	+	.	ID="RND-5_FAMILY-12230";Tend="890";Tstart="764";shortTE="F";uid="eb5982da-2b82-4399-8667-701dfc4a86a0"
NW_021770545.1	RepeatMasker	Unknown	52398	52542	944	+	.	ID="RND-6_FAMILY-18163";Tend="146";Tstart="1";shortTE="F";uid="ab30e461-5550-44f1-94bc-5bf6d86ec633"
NW_021770545.1	RepeatMasker	Retroposon?	39517	40811	2588	+	.	ID="RND-6_FAMILY-7365";Tend="1560";Tstart="267";shortTE="F";uid="b1e8fc52-5a6b-409e-afa2-1239545f328a"
NW_021770545.1	RepeatMasker	DNA/P	35982	36089	471	+	.	ID="RND-6_FAMILY-14251";Tend="1956";Tstart="1858";shortTE="F";uid="b964d120-6eb3-45b0-a720-f0d66b09cc0b"
NW_021770545.1	RepeatMasker	DNA/hAT-Tip100	9330	11316	13291	+	.	ID="RND-6_FAMILY-12226";Tend="1973";Tstart="37";shortTE="F";uid="24f7c0a3-6942-4e65-b148-3194955defbb"
NW_021770545.1	RepeatMasker	DNA/Maverick	55814	55985	429	+	.	ID="RND-6_FAMILY-1429";Tend="779";Tstart="612";shortTE="F";uid="713eada2-c6e1-4633-b481-f5c1bb3f7000"
NW_021770545.1	RepeatMasker	Unknown	52875	53664	4997	+	.	ID="RND-1_FAMILY-79";Tend="1751";Tstart="895";shortTE="F";uid="d3569100-afe9-4007-b6f9-bddaff284745"
NW_021770545.1	RepeatMasker	Unknown	56170	56875	4008	+	.	ID="RND-6_FAMILY-18163";Tend="1553";Tstart="921";shortTE="F";uid="262eb36b-80df-49b7-89b3-7f0bbd7c457a"
NW_021770545.1	RepeatMasker	RC/Helitron	45712	46214	4545	+	.	ID="RND-1_FAMILY-0";Tend="1699";Tstart="1197";shortTE="F";uid="4fe19c02-0013-444d-8f09-dc4274c552f2"
NW_021770545.1	RepeatMasker	DNA	36098	36279	492	+	.	ID="RND-1_FAMILY-238";Tend="1551";Tstart="1380";shortTE="F";uid="525521ee-c605-464c-bbe7-6f825937a4fe"
NW_021770545.1	RepeatMasker	DNA/P	25825	26551	2255	+	.	ID="RND-6_FAMILY-14251";Tend="1582";Tstart="865";shortTE="F";uid="9b80abba-ba7e-4bde-b9d3-1013df2f72cc"
NW_021770545.1	RepeatMasker	DNA/hAT-Tip100	6030	6132	513	+	.	ID="rnd-6_family-6655";Tend="193";Tstart="27";shortTE="F";uid="a3e79907-0ceb-43ea-9e85-cc0ae0237042"
NW_021770545.1	RepeatMasker	DNA	53784	54614	2298	-	.	ID="RND-6_FAMILY-8862";TEgroup="ctg_12322%7CRND-6_FAMILY-8862%7C1";Tend="1087";Tstart="407";shortTE="F";uid="29acf906-ad2d-4735-8676-cd59465f83af"
NW_021770545.1	RepeatMasker	DNA/Maverick	31334	31778	1592	-	.	ID="rnd-5_family-21927";Tend="3973";Tstart="2846";shortTE="F";uid="8f7399c4-721f-4a73-8138-37f847333031"
NW_021770545.1	RepeatMasker	DNA/hAT-Ac	12885	13046	553	-	.	ID="DNA8-54_AP";Tend="177";Tstart="1";shortTE="F";uid="6f8d9b4f-2100-407e-a4a3-aad6f862910a"
NW_021770545.1	RepeatMasker	Unknown	34629	35012	3399	-	.	ID="RND-1_FAMILY-413";Tend="995";Tstart="612";shortTE="F";uid="bd7b0566-d963-412d-8683-110badd60764"
NW_021770545.1	RepeatMasker	DNA/hAT-Tip100	34411	34628	1759	-	.	ID="RND-1_FAMILY-187";Tend="997";Tstart="771";shortTE="F";uid="036e174e-3d28-458a-b02b-5fad11de18e3"
NW_021770545.1	RepeatMasker	DNA/Maverick	31819	32599	1890	-	.	ID="RND-6_FAMILY-1429";Tend="1446";Tstart="648";shortTE="F";uid="87cbd259-8ac3-4ae8-8b99-98bc4abd22c0"
NW_021770545.1	RepeatMasker	DNA/P	29035	29518	3198	-	.	ID="RND-6_FAMILY-35765";TEgroup="ctg_12322%7CRND-6_FAMILY-35765%7C1";Tend="1427";Tstart="985";shortTE="F";uid="0238fe99-2ad2-4272-a8a1-b3050710c822"
NW_021770545.1	RepeatMasker	Unknown	15181	15287	400	-	.	ID="RND-1_FAMILY-113";Tend="1237";Tstart="1142";shortTE="F";uid="e4557c36-ea2f-47c5-bcd5-a6f023eacc4d"
NW_021770545.1	RepeatMasker	DNA	2455	2701	1240	-	.	ID="TTAA4B_AP";Tend="248";Tstart="1";shortTE="F";uid="e4764822-582a-4b66-a3f0-22b5a1420aaa"
NW_021770545.1	RepeatMasker	DNA/hAT-Tip100	6133	6439	503	-	.	ID="RND-6_FAMILY-42333";Tend="1203";Tstart="895";shortTE="F";uid="40471614-90f7-43ea-90e8-c3fbb0ab615e"
NW_021770545.1	RepeatMasker	Unknown	33547	33814	2367	-	.	ID="RND-1_FAMILY-413";Tend="1345";Tstart="1077";shortTE="F";uid="b8f6820b-8c3b-4ebf-b112-8ec3040072f1"
NW_021770545.1	RepeatMasker	DNA	52669	52914	1877	-	.	ID="RND-6_FAMILY-8862";Tend="1330";Tstart="1085";shortTE="F";uid="d2e1d048-ed35-4170-9e7c-36eafbbdf48b"
NW_021770545.1	RepeatMasker	Unknown	48954	50266	2731	-	.	ID="RND-6_FAMILY-18163";TEgroup="ctg_12322%7CRND-6_FAMILY-18163%7C1";Tend="1159";Tstart="1";shortTE="F";uid="09f5071c-b235-4a00-914f-7272b7be27b3"
NW_021770545.1	RepeatMasker	DNA/hAT	16787	17035	705	-	.	ID="RND-5_FAMILY-8723";Tend="1127";Tstart="879";shortTE="F";uid="55417dec-2aab-4ced-99c8-a22849d92842"
NW_021770545.1	RepeatMasker	DNA/hAT-hAT19	52570	52670	885	-	.	ID="DNA8-79_AP";Tend="306";Tstart="206";shortTE="F";uid="5e4bb3b9-580b-48ec-9abe-5009bd9753c4"
NW_021770545.1	RepeatMasker	Unknown	1746	2032	986	-	.	ID="RND-6_FAMILY-33798";Tend="1192";Tstart="952";shortTE="F";uid="9ab71bb6-61d8-454e-873a-015fb3572415"
NW_021770545.1	RepeatMasker	DNA/Maverick	30076	30952	1921	-	.	ID="RND-6_FAMILY-1428";Tend="1092";Tstart="232";shortTE="F";uid="93fb95e4-627e-4bd1-9b3d-2a35846ab46e"
NW_021770546.1	RepeatMasker	Unknown	1185	1790	5161	+	.	ID="RND-6_FAMILY-28189";Tend="1571";Tstart="965";shortTE="F";uid="73c614d4-338e-4bc0-99b2-5f2d707e3479"
NW_021770546.1	RepeatMasker	DNA/hAT-Charlie	7904	8039	805	-	.	ID="DNA8-55_AP";Tend="128";Tstart="1";shortTE="F";uid="d54be9e2-c1ff-4853-8383-6d13d97ade3c"
NW_021770548.1	RepeatMasker	Unknown	1262	1592	2855	+	.	ID="RND-6_FAMILY-28189";Tend="2115";Tstart="1784";shortTE="F";uid="764c4fac-5429-4b4c-8bb1-f277f5a696c7"
NW_021770548.1	RepeatMasker	Unknown	1628	1766	595	+	.	ID="RND-1_FAMILY-229";Tend="2379";Tstart="2255";shortTE="F";uid="f38439c1-cf00-4676-9f79-51ac18a242f8"
NW_021770548.1	RepeatMasker	DNA/CMC-Transib	983	1560	764	-	.	ID="RND-6_FAMILY-29255";Tend="2684";Tstart="2158";shortTE="F";uid="965258c7-ba50-4b6d-8663-fdbc3e0f0fbe"
NW_021770548.1	RepeatMasker	LTR/Copia	547	737	962	-	.	ID="RND-6_FAMILY-17346";Tend="743";Tstart="570";shortTE="F";uid="77981cfe-ed65-4155-bac8-220124714da1"
NW_021770548.1	RepeatMasker	DNA/Sola-1	320	549	674	-	.	ID="SOLA1-2_AP";Tend="3012";Tstart="2790";shortTE="F";uid="cdf0c570-9ac9-4dfe-bd9a-279bf0a7e949"
NW_021770549.1	RepeatMasker	LINE/I-Jockey	19239	19608	468	+	.	ID="RND-6_FAMILY-28829";Tend="655";Tstart="286";shortTE="F";uid="418157cc-7276-4c7f-ab26-cb15b02da03c"
NW_021770549.1	RepeatMasker	DNA/P	1728	3020	2803	+	.	ID="P-2_AP";Tend="2922";Tstart="1636";shortTE="F";uid="4677832a-a1e5-42d1-8ad5-7971928702be"
NW_021770549.1	RepeatMasker	DNA/TcMar-Tc1	11537	11853	470	+	.	ID="rnd-6_family-20517";Tend="1284";Tstart="944";shortTE="F";uid="3b7e1cff-50e3-4b90-b84d-842f55a6c877"
NW_021770549.1	RepeatMasker	DNA/TcMar-m44	17915	18106	988	+	.	ID="DNAX-7_AP";Tend="224";Tstart="2";shortTE="F";uid="c8174580-10b9-4cc4-b84c-6cf28d880192"
NW_021770549.1	RepeatMasker	DNA/TcMar-m44?	6318	6482	1329	+	.	ID="DNA4-9C_AP";Tend="165";Tstart="1";shortTE="F";uid="71a762b9-06ce-466f-81e1-017294d01f65"
NW_021770549.1	RepeatMasker	Retroposon?	9154	9344	1509	-	.	ID="RND-6_FAMILY-7552";Tend="986";Tstart="802";shortTE="F";uid="7d5d8694-f57a-4178-bffd-afa876ac74ff"
NW_021770549.1	RepeatMasker	DNA/hAT-Tip100	4977	5125	446	-	.	ID="RND-6_FAMILY-26813";Tend="956";Tstart="807";shortTE="F";uid="21bb90f6-9a71-4a05-bfd9-744da998b6f5"
NW_021770549.1	RepeatMasker	Retroposon?	16640	16891	2059	-	.	ID="RND-6_FAMILY-7552";Tend="1046";Tstart="802";shortTE="F";uid="1849a222-33b4-469b-914d-874d13885f7c"
NW_021770549.1	RepeatMasker	LINE/I-Jockey	3090	3914	959	-	.	ID="RND-6_FAMILY-651";Tend="806";Tstart="141";shortTE="F";uid="6727f341-862a-420a-8fe0-1d3c35751b6d"
NW_021770549.1	RepeatMasker	DNA/PIF-Harbinger	16922	17205	406	-	.	ID="HARBINGER1_DYA";Tend="1349";Tstart="1066";shortTE="F";uid="9fdb42fa-7c8c-42f8-a8a0-b1f60c57c0fb"
NW_021770549.1	RepeatMasker	Retroposon?	13704	14292	4904	-	.	ID="RND-6_FAMILY-14514";Tend="993";Tstart="404";shortTE="F";uid="b4516491-6e3f-4dc3-b71b-4b62e5be21e9"
NW_021770549.1	RepeatMasker	LTR/Gypsy	716	1541	3561	-	.	ID="RND-6_FAMILY-1236";Tend="962";Tstart="197";shortTE="F";uid="7a221f69-500b-4ea0-b1a6-e79c7d6208ff"
NW_021770550.1	RepeatMasker	DNA/hAT-Tip100	117	250	964	-	.	ID="DNA8-16_AP";Tend="175";Tstart="46";shortTE="F";uid="934e7dad-e2e8-485c-8b7d-415baee6ee82"
NW_021770550.1	RepeatMasker	DNA/hAT	1208	1964	5388	-	.	ID="RND-5_FAMILY-8723";Tend="1700";Tstart="942";shortTE="F";uid="7020fab7-8cf8-4a4b-a6c9-8507ae175a8a"
NW_021770551.1	RepeatMasker	Unknown	426	602	514	-	.	ID="RND-4_FAMILY-188";Tend="1048";Tstart="850";shortTE="F";uid="01e12f2c-b500-4e76-8e1d-0ade8d6405d7"
NW_021770552.1	RepeatMasker	RC/Helitron	3625	4121	3718	+	.	ID="RND-1_FAMILY-8";Tend="1149";Tstart="650";shortTE="F";uid="d6101671-cf65-4b04-a009-556678b76359"
NW_021770552.1	RepeatMasker	Unknown	8	1002	7023	-	.	ID="RND-6_FAMILY-19723";Tend="1458";Tstart="472";shortTE="F";uid="e83e7429-7104-44a0-93da-948b2c2ca154"
NW_021759456.1	RepeatMasker	DNA/Ginger-1	1	763	6120	+	.	ID="RND-6_FAMILY-22402";Tend="1842";Tstart="1080";shortTE="F";uid="d0edb8f8-2f08-4b60-b520-65f919032950"
NW_021770553.1	RepeatMasker	Unknown	7621	8394	1949	+	.	ID="RND-6_FAMILY-5603";TEgroup="ctg_12330%7CRND-6_FAMILY-5603%7C1";Tend="612";Tstart="51";shortTE="F";uid="ea7b8996-5446-467e-8db2-404d6352d85d"
NW_021770553.1	RepeatMasker	DNA/Ginger-1	980	1316	1441	+	.	ID="RND-6_FAMILY-954";Tend="1219";Tstart="846";shortTE="F";uid="746f1ea7-c7d4-4c40-a104-7576b82dc098"
NW_021770553.1	RepeatMasker	Unknown	2680	3056	1800	+	.	ID="RND-6_FAMILY-5603";Tend="468";Tstart="51";shortTE="F";uid="91a4eb13-8bbf-4456-8873-0a9617623dbb"
NW_021770553.1	RepeatMasker	Unknown	8542	8931	2256	+	.	ID="RND-6_FAMILY-5603";Tend="743";Tstart="400";shortTE="F";uid="2f5659b8-4241-4151-858f-6ef8692232ab"
NW_021770553.1	RepeatMasker	Unknown	8915	9567	5371	+	.	ID="RND-6_FAMILY-7861";Tend="1224";Tstart="573";shortTE="F";uid="de085112-dd9f-4237-8c7e-72893b3fc837"
NW_021770553.1	RepeatMasker	RC/Helitron	1872	2259	489	+	.	ID="RND-6_FAMILY-18415";Tend="1384";Tstart="1007";shortTE="F";uid="27aacae2-064b-48e2-b8d5-d13c9b180307"
NW_021770553.1	RepeatMasker	DNA/hAT-Ac	6970	7220	1780	-	.	ID="dna8-11_ap";Tend="667";Tstart="432";shortTE="F";uid="537b42b8-35cd-41e6-9e16-b55b37e623e0"
NW_021770553.1	RepeatMasker	DNA/Kolobok-E	985	1431	924	-	.	ID="KOLOBOKE-3_AP";Tend="2173";Tstart="1725";shortTE="F";uid="4665a3a8-bad3-4b19-a4b6-3f24900305ff"
NW_021770553.1	RepeatMasker	Unknown	4858	6903	13675	-	.	ID="RND-5_FAMILY-1336";Tend="4250";Tstart="1086";shortTE="F";uid="65a002ee-d3b6-40b4-8a11-482e73c72dfc"
NW_021770553.1	RepeatMasker	DNA/Ginger-1	4643	4859	1378	-	.	ID="RND-6_FAMILY-20286";Tend="2006";Tstart="1791";shortTE="F";uid="58a12a08-0d94-4435-8085-2c62fdb7b3c8"
NW_021770554.1	RepeatMasker	Retroposon?	24499	25847	8072	+	.	ID="RND-6_FAMILY-11842";Tend="2222";Tstart="907";shortTE="F";uid="583d53ce-2950-4d47-a80b-725fdba5e099"
NW_021770554.1	RepeatMasker	DNA/Ginger-1	23675	24523	4247	+	.	ID="RND-6_FAMILY-20286";Tend="1436";Tstart="629";shortTE="F";uid="4ed4108a-2f8d-4505-8290-804ac978e2bb"
NW_021770554.1	RepeatMasker	DNA/Ginger-1	21030	21520	3594	+	.	ID="RND-5_FAMILY-7031";Tend="2626";Tstart="2142";shortTE="F";uid="00aba982-bd2c-46ca-8df8-c8f831bae157"
NW_021770554.1	RepeatMasker	Retroposon?	951	1359	2870	+	.	ID="RND-6_FAMILY-384";Tend="504";Tstart="118";shortTE="F";uid="d876ac0e-a3ac-42cc-bc3f-7b9682f7393c"
NW_021770554.1	RepeatMasker	Retroposon?	21744	21970	1096	+	.	ID="RND-5_FAMILY-1426";Tend="2558";Tstart="2295";shortTE="F";uid="3fa95afb-605f-46b4-bc34-f85707c6dffe"
NW_021770554.1	RepeatMasker	Retroposon?	1	355	1363	-	.	ID="RND-5_FAMILY-19";Tend="1702";Tstart="1075";shortTE="F";uid="a404c0ea-6cbb-4dee-a592-eb6d59790521"
NW_021770554.1	RepeatMasker	Retroposon?	21488	21938	2866	-	.	ID="RND-6_FAMILY-11842";Tend="1249";Tstart="767";shortTE="F";uid="049861b9-8156-40a1-83b2-d7a55011c3c8"
NW_021770554.1	RepeatMasker	Unknown	23236	23368	566	-	.	ID="RND-4_FAMILY-188";Tend="945";Tstart="815";shortTE="F";uid="2f848e35-0ed5-4091-874c-00c2c1e5b548"
NW_021770554.1	RepeatMasker	DNA/hAT-Tip100	18997	20225	7834	-	.	ID="RND-5_FAMILY-3311";Tend="1247";Tstart="71";shortTE="F";uid="517a8251-1312-4208-9d37-8631d3916249"
NW_021770554.1	RepeatMasker	Retroposon?	23855	25844	4418	-	.	ID="SINE2-1_AP";Tend="1770";Tstart="1";shortTE="F";uid="f1c599d9-a07c-42f9-9ced-e8e135fc5ff1"
NW_021770555.1	RepeatMasker	DNA/hAT-Tip100	388	587	585	+	.	ID="DNA8-107_AP";Tend="306";Tstart="103";shortTE="F";uid="17b3d3f7-b931-4fcf-9826-9d6d4750adf4"
NW_021770555.1	RepeatMasker	DNA/Kolobok-E	12186	12360	849	+	.	ID="RND-6_FAMILY-3437";Tend="695";Tstart="523";shortTE="F";uid="6b91cfff-0c0b-4369-aed7-201fa99648ba"
NW_021770555.1	RepeatMasker	Unknown	16756	17511	6005	+	.	ID="RND-5_FAMILY-2476";Tend="1368";Tstart="659";shortTE="F";uid="99e9d147-dd9c-484b-946c-2118abb3807f"
NW_021770555.1	RepeatMasker	DNA/hAT-Tip100	7287	7558	2144	+	.	ID="RND-6_FAMILY-15278";Tend="1342";Tstart="1069";shortTE="F";uid="510c843f-52b1-4e2f-9616-bb3674d31a6c"
NW_021770555.1	RepeatMasker	Unknown	15731	16077	1953	+	.	ID="RND-6_FAMILY-6959";Tend="1664";Tstart="1301";shortTE="F";uid="a00ba2d0-feab-43ca-8bc3-e63a70149f23"
NW_021770555.1	RepeatMasker	Unknown	9049	9352	944	+	.	ID="RND-1_FAMILY-103";Tend="401";Tstart="90";shortTE="F";uid="300bf535-8a78-47fc-82d3-0938d9ed38f0"
NW_021770555.1	RepeatMasker	Unknown	6105	6677	2934	+	.	ID="RND-5_FAMILY-4327";Tend="549";Tstart="3";shortTE="F";uid="e2b0b9ef-1f07-4e9f-a20d-4db942cf51ab"
NW_021770555.1	RepeatMasker	RC/Helitron	3311	3418	439	+	.	ID="RND-6_FAMILY-1898";Tend="1112";Tstart="1008";shortTE="F";uid="18c1a3ee-c432-43f8-8c51-3f796ee3039a"
NW_021770555.1	RepeatMasker	Unknown	2426	2840	1937	+	.	ID="RND-1_FAMILY-282";Tend="1370";Tstart="906";shortTE="F";uid="3b33b2bf-d121-4d4b-b9fa-1785c12ef40d"
NW_021770555.1	RepeatMasker	Retroposon?	9477	10288	1430	-	.	ID="RND-5_FAMILY-306";Tend="790";Tstart="103";shortTE="F";uid="a1e89c46-4489-4dc9-a2c9-2687650e8d43"
NW_021770555.1	RepeatMasker	DNA/hAT	4232	5472	8922	-	.	ID="DNA8-112_AP";Tend="1270";Tstart="1";shortTE="F";uid="5d40d6fc-5c3f-46cb-92ce-dc444abc981e"
NW_021770555.1	RepeatMasker	Unknown	18259	18392	1023	-	.	ID="RND-6_FAMILY-10686";Tend="1588";Tstart="1454";shortTE="F";uid="674f7c55-2d4f-4d89-9b77-620cdf12fc4a"
NW_021770555.1	RepeatMasker	DNA/Ginger-1	12360	13027	5332	-	.	ID="RND-5_FAMILY-5803";Tend="2326";Tstart="1658";shortTE="F";uid="199124e3-8ec7-48de-9c71-e76656c7c255"
NW_021770555.1	RepeatMasker	DNA/hAT?	2975	3405	1648	-	.	ID="RND-5_FAMILY-1226";Tend="1390";Tstart="932";shortTE="F";uid="8a3b042e-e37f-4b05-9612-45a2d9601f9d"
NW_021770555.1	RepeatMasker	DNA/MULE-MuDR	3429	3727	426	-	.	ID="MUDR10X_AP";Tend="294";Tstart="27";shortTE="F";uid="d91e29db-312c-43b8-add2-a4545f381f3b"
NW_021770555.1	RepeatMasker	DNA/Ginger-1	11427	11860	2259	-	.	ID="rnd-6_family-51198";Tend="1136";Tstart="719";shortTE="F";uid="7cc2d6ed-7936-45c1-8339-d2dfd8ff39f3"
NW_021770555.1	RepeatMasker	DNA/Maverick	15780	16116	624	-	.	ID="RND-1_FAMILY-119";Tend="685";Tstart="342";shortTE="F";uid="2fa40648-c70e-4351-ae7f-1455fba22461"
NW_021770555.1	RepeatMasker	Retroposon?	17788	18280	3400	-	.	ID="RND-6_FAMILY-2390";Tend="2583";Tstart="2053";shortTE="F";uid="8b451d2b-72e9-4131-8a44-4d3b1a4e7e0c"
NW_021770555.1	RepeatMasker	LINE/L2	14106	14240	449	-	.	ID="L2-13_HMEL";Tend="3184";Tstart="3046";shortTE="F";uid="450a2322-68cb-42b3-8fe2-783349aa3a3f"
NW_021770555.1	RepeatMasker	LTR/Gypsy	16171	16750	3310	-	.	ID="RND-5_FAMILY-3256";Tend="1538";Tstart="881";shortTE="F";uid="c80685dc-508c-4334-8846-60c68d47b615"
NW_021770555.1	RepeatMasker	LTR/Gypsy	5536	5912	1122	-	.	ID="RND-6_FAMILY-6107";Tend="366";Tstart="16";shortTE="F";uid="2a9391d0-a17a-4101-835a-99d65a09cfe1"
NW_021770555.1	RepeatMasker	DNA/Ginger-1	14238	15380	4495	-	.	ID="rnd-6_family-8793";Tend="1196";Tstart="36";shortTE="F";uid="63ccee56-f34b-46d1-97ed-c4e055483623"
NW_021770555.1	RepeatMasker	Unknown	8636	9285	1307	-	.	ID="RND-1_FAMILY-327";Tend="1002";Tstart="278";shortTE="F";uid="4ade979c-8944-45b2-ab26-bc258544690a"
NW_021770555.1	RepeatMasker	DNA/Ginger-1	12122	12312	401	-	.	ID="RND-6_FAMILY-51198";Tend="2627";Tstart="2458";shortTE="F";uid="686d0e6d-de3b-431c-b605-f111f0bef417"
NW_021770556.1	RepeatMasker	DNA/Ginger-1	1250	2394	8331	+	.	ID="RND-6_FAMILY-22402";Tend="2639";Tstart="1502";shortTE="F";uid="3d4be15d-394c-484f-a22a-731f9032d217"
NW_021770556.1	RepeatMasker	Unknown	4141	5243	1552	+	.	ID="RND-1_FAMILY-103";Tend="1862";Tstart="224";shortTE="F";uid="84e3d54c-17f5-4d44-a055-26bddbdcde0f"
NW_021770556.1	RepeatMasker	Unknown	12969	13510	2740	+	.	ID="RND-5_FAMILY-4327";Tend="520";Tstart="3";shortTE="F";uid="f84318eb-970a-47cf-bb2c-2e3315ea9d1d"
NW_021770556.1	RepeatMasker	Unknown	7208	7551	595	+	.	ID="RND-6_FAMILY-457";Tend="1455";Tstart="1118";shortTE="F";uid="af086171-bc37-4c02-aeaf-b510220cca21"
NW_021770556.1	RepeatMasker	LTR/Gypsy	10706	11105	1790	-	.	ID="RND-6_FAMILY-6107";Tend="1386";Tstart="979";shortTE="F";uid="f50ee21f-8b3a-4c26-a2f8-cb987866553e"
NW_021770556.1	RepeatMasker	Unknown	6110	6928	3352	-	.	ID="RND-1_FAMILY-510";Tend="799";Tstart="1";shortTE="F";uid="9859ebd3-cf72-49a6-84d6-8b4df6c37098"
NW_021770556.1	RepeatMasker	DNA/hAT?	364	510	442	-	.	ID="RND-5_FAMILY-1226";Tend="1581";Tstart="1435";shortTE="F";uid="d804e266-e9c9-4732-9f2c-1888b5f5718e"
NW_021770556.1	RepeatMasker	Unknown	4975	5791	927	-	.	ID="RND-6_FAMILY-10966";Tend="1162";Tstart="212";shortTE="F";uid="d0d098ea-005a-4d55-944d-3bd06653d7fd"
NW_021770556.1	RepeatMasker	DNA/hAT	9296	9399	824	-	.	ID="DNA8-92_AP";Tend="107";Tstart="1";shortTE="F";uid="4d3a026b-4bb9-48ee-91fb-6ef5d3238f77"
NW_021770556.1	RepeatMasker	DNA/Ginger-1	1267	2969	7926	-	.	ID="rnd-5_family-5803";Tend="1946";Tstart="614";shortTE="F";uid="aefe5de0-4aa8-4878-bfd9-795f69fbe652"
NW_021770556.1	RepeatMasker	LTR/Gypsy	12397	12773	1118	-	.	ID="RND-6_FAMILY-6107";Tend="366";Tstart="16";shortTE="F";uid="8560a336-7da2-4b7a-88bc-a4812e1eb77e"
NW_021770556.1	RepeatMasker	DNA/hAT	11105	12333	9093	-	.	ID="DNA8-112_AP";Tend="1277";Tstart="1";shortTE="F";uid="850fb48a-4c90-456a-aa11-73ff35c424d5"
NW_021770557.1	RepeatMasker	Unknown	9458	9762	1055	+	.	ID="RND-5_FAMILY-4260";Tend="484";Tstart="187";shortTE="F";uid="4e04e2fc-04a0-48f0-b6d9-5f1bf78fe43e"
NW_021770557.1	RepeatMasker	Retroposon?	3037	3738	4853	+	.	ID="RND-4_FAMILY-1371";Tend="889";Tstart="193";shortTE="F";uid="74aff4a5-e250-4fb0-9858-e4ce8d0e1dbf"
NW_021770557.1	RepeatMasker	Retroposon?	5917	6419	3875	+	.	ID="RND-6_FAMILY-7552";Tend="1255";Tstart="724";shortTE="F";uid="6b3eb6ae-0b46-485a-8027-6bb2a3b16e0b"
NW_021770557.1	RepeatMasker	DNA/Kolobok-E	9066	9460	2977	+	.	ID="RND-5_FAMILY-2844";Tend="888";Tstart="510";shortTE="F";uid="cfd9431c-9c14-45a6-8244-754cca83872e"
NW_021770557.1	RepeatMasker	DNA/Kolobok-E	2369	2522	462	+	.	ID="KOLOBOKE-2_AP";Tend="1278";Tstart="1111";shortTE="F";uid="b9e02810-b2b5-45a5-81af-49e679bf5139"
NW_021770557.1	RepeatMasker	DNA/MULE-MuDR	6984	7655	1075	+	.	ID="RND-5_FAMILY-884";Tend="1246";Tstart="570";shortTE="F";uid="fd102985-7353-4b77-a876-36d1028a697f"
NW_021770557.1	RepeatMasker	DNA/MULE-MuDR	7689	8317	932	+	.	ID="RND-6_FAMILY-2059";Tend="1492";Tstart="854";shortTE="F";uid="1d516bcf-eb0f-48e5-ac4e-35579cbf301e"
NW_021770557.1	RepeatMasker	LTR/Gypsy	5408	5932	3627	+	.	ID="RND-6_FAMILY-11908";Tend="1034";Tstart="504";shortTE="F";uid="c06715cc-ed01-46c5-be64-866c9d930a9a"
NW_021770557.1	RepeatMasker	LINE/RTE-BovB	8587	9066	4282	+	.	ID="RND-5_FAMILY-4374";Tend="597";Tstart="115";shortTE="F";uid="5a8d9120-a51a-442b-a389-b064e92e7703"
NW_021770557.1	RepeatMasker	DNA	139	434	1867	-	.	ID="dna-ttaa-1_ap";Tend="423";Tstart="44";shortTE="F";uid="d038a0d2-2c0e-4f9e-99d7-9c27aca2034a"
NW_021770558.1	RepeatMasker	Retroposon?	2596	2916	2830	+	.	ID="SINE2-2_AP";Tend="1998";Tstart="1678";shortTE="F";uid="88071f25-afa6-46b6-9061-b5364c251d93"
NW_021770558.1	RepeatMasker	Retroposon?	203	925	6143	+	.	ID="RND-6_FAMILY-7552";Tend="1531";Tstart="810";shortTE="F";uid="8dc0dd06-0abe-43db-80e8-bf45b4289a3b"
NW_021770558.1	RepeatMasker	Unknown	176	316	591	-	.	ID="RND-5_FAMILY-9968";Tend="1905";Tstart="1761";shortTE="F";uid="2f087faf-3ba4-449c-a421-8ec53c08fa82"
NW_021770558.1	RepeatMasker	DNA/Ginger-1	2598	2963	1115	-	.	ID="rnd-6_family-51198";Tend="956";Tstart="358";shortTE="F";uid="394939b1-1fe6-4c0a-a408-39296fb7ec1b"
NW_021770558.1	RepeatMasker	Retroposon?	2	196	587	-	.	ID="RND-5_FAMILY-7341";Tend="1761";Tstart="1591";shortTE="F";uid="8d900c21-abb5-4b64-a28d-de56e226f609"
NW_021770559.1	RepeatMasker	DNA/Ginger-1	1	162	1409	+	.	ID="RND-6_FAMILY-15152";Tend="1613";Tstart="1452";shortTE="F";uid="7400e54b-8081-44f2-b4ac-53d70b4fb1f3"
NW_021770559.1	RepeatMasker	DNA/Ginger-1	989	1348	461	+	.	ID="RND-6_FAMILY-22402";TEgroup="ctg_12336%7CRND-6_FAMILY-22402%7C1";Tend="2632";Tstart="2371";shortTE="T";uid="df4fd1f5-f502-4009-a86b-f2f8e2a9334f"
NW_021770559.1	RepeatMasker	DNA/hAT-Tip100	618	997	3147	-	.	ID="RND-5_FAMILY-5579";Tend="1277";Tstart="902";shortTE="F";uid="a50b7748-5848-44f6-981a-c86df86d59b7"
NW_021770559.1	RepeatMasker	DNA/Ginger-1	213	627	2477	-	.	ID="RND-6_FAMILY-20286";Tend="1437";Tstart="1015";shortTE="F";uid="eeb6b1bb-bce3-4773-9116-a5eaa7fc64ea"
NW_021770560.1	RepeatMasker	DNA/hAT-Tip100	10486	11305	5569	+	.	ID="RND-1_FAMILY-208";Tend="2322";Tstart="1518";shortTE="F";uid="001784f8-a6d5-4a41-9f11-fb2e58ebe159"
NW_021770560.1	RepeatMasker	DNA/Ginger	9870	9985	2906	+	.	ID="RND-6_FAMILY-2771";Tend="2589";Tstart="2033";shortTE="F";uid="ce1bbf10-b149-48ae-aac9-8958a445633e"
NW_021770560.1	RepeatMasker	DNA/hAT-Tip100	4236	4595	1677	+	.	ID="rnd-1_family-141";Tend="2415";Tstart="2104";shortTE="F";uid="04088699-bbff-4d70-983c-0d3c8925c90c"
NW_021770560.1	RepeatMasker	DNA/hAT	15	173	1699	+	.	ID="RND-4_FAMILY-1191";Tend="1366";Tstart="1211";shortTE="F";uid="d62b55ab-b6d8-4e34-99b7-c2c630bbb6ef"
NW_021770560.1	RepeatMasker	Retroposon?	662	1351	5191	+	.	ID="RND-6_FAMILY-7552";Tend="1548";Tstart="800";shortTE="F";uid="95851efe-307e-4750-abb7-e547db48ea1f"
NW_021770560.1	RepeatMasker	Unknown	3120	4154	7813	+	.	ID="RND-6_FAMILY-8264";Tend="1453";Tstart="445";shortTE="F";uid="e212ed7b-7cbf-4581-8562-2db3f76a3356"
NW_021770560.1	RepeatMasker	DNA/hAT-Tip100	4811	5275	1972	+	.	ID="rnd-1_family-208";Tend="2477";Tstart="2104";shortTE="F";uid="9c8d204e-f192-4820-afa0-7c906da72605"
NW_021770560.1	RepeatMasker	DNA/hAT	174	634	2547	-	.	ID="RND-5_FAMILY-1322";Tend="1313";Tstart="813";shortTE="F";uid="9412287a-14cd-42a9-8d14-40a1cc20d4e2"
NW_021770560.1	RepeatMasker	DNA	9532	10078	1599	-	.	ID="rnd-6_family-13222";Tend="1908";Tstart="1366";shortTE="F";uid="6b9c6def-5ddb-4f48-ab9d-016bfb973f1a"
NW_021770560.1	RepeatMasker	DNA/hAT-Tip100	10214	10620	1841	-	.	ID="rnd-1_family-208";Tend="2370";Tstart="2104";shortTE="F";uid="6c00b380-6ada-497c-b50d-a831fb055361"
NW_021770560.1	RepeatMasker	DNA/Merlin	5491	5619	644	-	.	ID="RND-6_FAMILY-2851";Tend="1631";Tstart="1515";shortTE="F";uid="4aef60c2-68d0-4aba-890b-321458a0e16c"
NW_021770560.1	RepeatMasker	DNA/Merlin	11454	11571	589	-	.	ID="RND-6_FAMILY-2851";Tend="1525";Tstart="1395";shortTE="F";uid="33ca8627-7bd6-41d5-93ce-874b4b188e66"
NW_021770560.1	RepeatMasker	Unknown	6406	6924	4021	-	.	ID="RND-6_FAMILY-8264";Tend="1453";Tstart="939";shortTE="F";uid="f72a79c6-0814-4130-801c-2990a474fd30"
NW_021770560.1	RepeatMasker	DNA/hAT-Tip100	4118	4228	555	-	.	ID="RND-1_FAMILY-208";Tend="1636";Tstart="1518";shortTE="F";uid="28186951-7518-4528-870f-ef12f38f31c8"
NW_021770560.1	RepeatMasker	DNA/hAT-Tip100	2351	3137	5410	-	.	ID="RND-1_FAMILY-208";Tend="2395";Tstart="1628";shortTE="F";uid="89631bbf-9721-4d69-aba7-f5d22b119b3a"
NW_021770560.1	RepeatMasker	DNA/hAT-Tip100	5979	6442	1990	-	.	ID="rnd-1_family-208";Tend="2476";Tstart="2104";shortTE="F";uid="9e7697b1-277a-4fc0-9119-c1155b490a0f"
NW_021770561.1	RepeatMasker	DNA	34523	34688	640	+	.	ID="ttaa2c_ap";Tend="390";Tstart="226";shortTE="F";uid="f7df9772-b634-4241-9212-c4d7875601de"
NW_021770561.1	RepeatMasker	DNA	10304	10443	494	+	.	ID="dna4-1_ap";Tend="186";Tstart="55";shortTE="F";uid="7bca9842-2f18-44ba-ad3e-282494526094"
NW_021770561.1	RepeatMasker	DNA/Ginger-1	27885	28048	646	+	.	ID="RND-6_FAMILY-51198";Tend="2567";Tstart="2417";shortTE="F";uid="2d053f86-a48b-46ad-baa7-ac238d12dd4d"
NW_021770561.1	RepeatMasker	DNA/hAT-Tip100	1536	2364	6663	+	.	ID="RND-5_FAMILY-1460";Tend="1493";Tstart="674";shortTE="F";uid="c34b5a9c-ba99-4196-8463-09146855436e"
NW_021770561.1	RepeatMasker	DNA/hAT	5986	6091	792	+	.	ID="RND-5_FAMILY-983";Tend="1611";Tstart="1506";shortTE="F";uid="4d42039b-88b5-40db-9d30-53e8daf76057"
NW_021770561.1	RepeatMasker	Unknown	41754	42825	3124	+	.	ID="RND-1_FAMILY-476";Tend="1222";Tstart="149";shortTE="F";uid="1b30e1d3-d84f-49b9-8a1d-971532f13ac7"
NW_021770561.1	RepeatMasker	DNA	43456	43617	1093	+	.	ID="RND-5_FAMILY-2119";Tend="765";Tstart="587";shortTE="F";uid="d745e8dd-0d0c-440c-bc1f-df40691cd663"
NW_021770561.1	RepeatMasker	LINE/I	39686	39981	687	+	.	ID="RND-6_FAMILY-15505";Tend="993";Tstart="705";shortTE="F";uid="d91f9ede-7607-419b-ad48-2e2f26e57101"
NW_021770561.1	RepeatMasker	DNA/hAT-Tip100	46397	46853	2005	+	.	ID="RND-1_FAMILY-187";TEgroup="ctg_12338%7CRND-1_FAMILY-187%7C1";Tend="1323";Tstart="771";shortTE="F";uid="dcdb2eb7-e2d6-4119-a97d-811aaefef655"
NW_021770561.1	RepeatMasker	DNA/hAT-Charlie	49104	49317	453	+	.	ID="RND-5_FAMILY-3678";Tend="1723";Tstart="1546";shortTE="F";uid="b9fba233-4327-4b5a-91a8-c71c7032396d"
NW_021770561.1	RepeatMasker	DNA/MULE-MuDR	17833	17933	483	+	.	ID="MUDR5X_AP";Tend="2680";Tstart="2579";shortTE="F";uid="7fb42352-cfed-45c5-b014-fd34557ddb1d"
NW_021770561.1	RepeatMasker	Unknown	52832	53386	3309	+	.	ID="RND-6_FAMILY-11355";Tend="1423";Tstart="901";shortTE="F";uid="62c03b91-ea90-430c-8a7a-7ee0495fc002"
NW_021770561.1	RepeatMasker	DNA/MULE-NOF	11991	12229	743	+	.	ID="RND-6_FAMILY-3298";Tend="1965";Tstart="1727";shortTE="F";uid="71ffb0ee-8fa0-4fd2-9810-26322e065948"
NW_021770561.1	RepeatMasker	DNA/Sola-1	136	753	4320	+	.	ID="RND-6_FAMILY-3980";Tend="1582";Tstart="947";shortTE="F";uid="432775d0-9fb0-4e9a-b945-bb7e5ffb4e89"
NW_021770561.1	RepeatMasker	DNA	30295	30528	652	+	.	ID="DNA8-3_AP";Tend="225";Tstart="2";shortTE="F";uid="d97e7c8d-08f9-42d7-b800-dd96b0983ecc"
NW_021770561.1	RepeatMasker	DNA	33482	33728	491	+	.	ID="ttaa3b_ap";Tend="274";Tstart="21";shortTE="F";uid="55d0fcfb-5e66-4b8c-bee2-d3675cdbc815"
NW_021770561.1	RepeatMasker	Unknown	4923	5137	1278	+	.	ID="RND-6_FAMILY-16422";Tend="662";Tstart="446";shortTE="F";uid="59b7f248-b778-4c07-aacf-f018009fe215"
NW_021770561.1	RepeatMasker	Unknown	30548	30770	797	+	.	ID="RND-5_FAMILY-4260";Tend="1427";Tstart="1204";shortTE="F";uid="89c1a903-1606-49ab-aafd-b6d301189324"
NW_021770561.1	RepeatMasker	DNA/hAT-hAT19	37375	38074	5446	+	.	ID="DNA8-97_AP";Tend="698";Tstart="3";shortTE="F";uid="f51a274b-9dd2-4bc3-9297-a4ba48745cfa"
NW_021770561.1	RepeatMasker	Unknown	20160	20421	537	+	.	ID="RND-5_FAMILY-4260";Tend="421";Tstart="187";shortTE="F";uid="b8365a7f-b1e0-43cd-bbc3-42368cd7cb3b"
NW_021770561.1	RepeatMasker	Unknown	18869	19095	1889	+	.	ID="RND-4_FAMILY-1940";Tend="1154";Tstart="931";shortTE="F";uid="97bf4581-6470-40b0-92ba-7612c813a82d"
NW_021770561.1	RepeatMasker	DNA	45102	45413	1899	+	.	ID="RND-5_FAMILY-2119";Tend="1508";Tstart="1175";shortTE="F";uid="0b6f7a6e-fd98-4fc8-8ffe-c83c9ce4b66c"
NW_021770561.1	RepeatMasker	DNA	57031	57498	2410	+	.	ID="DNAX-2_AP";Tend="467";Tstart="10";shortTE="F";uid="09584bf8-9be6-4c13-a7d2-9956e304b78c"
NW_021770561.1	RepeatMasker	Unknown	45680	46049	2923	+	.	ID="RND-1_FAMILY-522";Tend="1343";Tstart="985";shortTE="F";uid="dfff8a2e-889b-4d86-bb49-97f8fc983d51"
NW_021770561.1	RepeatMasker	LINE/Penelope	29173	29858	591	+	.	ID="RND-5_FAMILY-2436";Tend="914";Tstart="293";shortTE="F";uid="81348c61-6f0d-46fe-82c8-7653c09461cd"
NW_021770561.1	RepeatMasker	Retroposon?	27575	27899	519	+	.	ID="RND-6_FAMILY-11673";Tend="1581";Tstart="1264";shortTE="F";uid="cbcde19c-8956-49a0-b3b4-7f57fb791ef9"
NW_021770561.1	RepeatMasker	RC/Helitron	38646	38834	875	+	.	ID="RND-1_FAMILY-0";Tend="1666";Tstart="1463";shortTE="F";uid="fc057aa6-faed-436c-a48e-de9f59dc1623"
NW_021770561.1	RepeatMasker	LINE/I	40603	41003	859	+	.	ID="RND-6_FAMILY-15505";Tend="1380";Tstart="972";shortTE="F";uid="43fbb246-321a-47fd-ab21-5ec098e48071"
NW_021770561.1	RepeatMasker	DNA/Ginger-2	54848	55965	7210	+	.	ID="RND-6_FAMILY-14944";Tend="1257";Tstart="173";shortTE="F";uid="e9c68342-4724-4cfd-8beb-bb788628e60e"
NW_021770561.1	RepeatMasker	Unknown	21094	21398	770	+	.	ID="RND-5_FAMILY-4260";Tend="1198";Tstart="867";shortTE="F";uid="1ccf5465-1d6b-4e1d-b607-30277e3c58a6"
NW_021770561.1	RepeatMasker	DNA	21400	21633	652	+	.	ID="DNA8-3_AP";Tend="225";Tstart="2";shortTE="F";uid="0cef2b1a-c630-4da5-8d90-7ea744809979"
NW_021770561.1	RepeatMasker	DNA/hAT-hAT19	54156	54528	897	+	.	ID="HAT-N13_AP";Tend="336";Tstart="1";shortTE="F";uid="79cf04e5-99fd-4cde-8af1-0d1913d768d3"
NW_021770561.1	RepeatMasker	Unknown	21637	21856	800	+	.	ID="RND-5_FAMILY-4260";Tend="1427";Tstart="1207";shortTE="F";uid="723e76da-b619-4893-acfb-e67987b29df7"
NW_021770561.1	RepeatMasker	RC/Helitron	56436	57025	2137	+	.	ID="RND-4_FAMILY-831";Tend="1477";Tstart="840";shortTE="F";uid="b7798202-d83f-40ab-8cc8-29cb0bf6bdf7"
NW_021770561.1	RepeatMasker	Unknown	8437	9165	988	+	.	ID="RND-1_FAMILY-579";TEgroup="ctg_12338%7CRND-1_FAMILY-579%7C1";Tend="1435";Tstart="815";shortTE="F";uid="eb6dabcd-21d6-45d4-a804-30e576296ab7"
NW_021770561.1	RepeatMasker	Unknown	28012	28493	2452	-	.	ID="RND-5_FAMILY-5";Tend="1086";Tstart="634";shortTE="F";uid="1b8e899b-38b8-4647-8c34-ad38598bef7a"
NW_021770561.1	RepeatMasker	DNA/Sola-1	48817	49096	1867	-	.	ID="SOLA1N-1_AP";Tend="277";Tstart="1";shortTE="F";uid="b6ffe526-23ad-48ce-bb01-a1d3d76f514e"
NW_021770561.1	RepeatMasker	Unknown	36511	36772	1714	-	.	ID="RND-6_FAMILY-1741";Tend="1275";Tstart="1009";shortTE="F";uid="ec3f06a0-bd6d-4f35-8164-1e507f82fbe7"
NW_021770561.1	RepeatMasker	DNA/hAT	49097	49243	665	-	.	ID="RND-5_FAMILY-2423";Tend="1034";Tstart="882";shortTE="F";uid="429d34cc-e504-4559-a920-730d00d734eb"
NW_021770561.1	RepeatMasker	DNA/hAT-hAT19	44091	44989	6271	-	.	ID="RND-6_FAMILY-4025";Tend="1748";Tstart="845";shortTE="F";uid="83881778-1162-43ee-9e53-f00b9e7ad2b5"
NW_021770561.1	RepeatMasker	DNA/TcMar-Pogo	32718	32888	887	-	.	ID="RND-5_FAMILY-1128";Tend="1199";Tstart="1024";shortTE="F";uid="5a5022d4-e06e-4b7a-abfe-5765c572b53a"
NW_021770561.1	RepeatMasker	DNA/MULE-MuDR	15997	17585	2009	-	.	ID="MUDR5X_AP";TEgroup="ctg_12338%7CMUDR5X_AP%7C1";Tend="2196";Tstart="478";shortTE="F";uid="1d95de67-2e7c-46d3-b956-10d9079dbf80"
NW_021770561.1	RepeatMasker	LINE/RTE-BovB	20247	20966	620	-	.	ID="RND-5_FAMILY-4374";Tend="1212";Tstart="464";shortTE="F";uid="12e2df46-6c48-4057-a8d9-cf94587f0221"
NW_021770561.1	RepeatMasker	DNA/Kolobok-E	47948	48103	1027	-	.	ID="RND-6_FAMILY-9043";Tend="1470";Tstart="1319";shortTE="F";uid="e7d7f3b5-a16d-4716-a3e1-896c529ab4e0"
NW_021770561.1	RepeatMasker	DNA	33480	33702	899	-	.	ID="ttaa2c_ap";Tend="405";Tstart="188";shortTE="F";uid="f26f91de-16d8-4776-a3ee-1f19f18416e3"
NW_021770561.1	RepeatMasker	RC/Helitron	4606	4791	1014	-	.	ID="RND-6_FAMILY-2894";Tend="520";Tstart="324";shortTE="F";uid="71a511e7-ebd3-426e-9fad-207d2afd4a3d"
NW_021770561.1	RepeatMasker	DNA/hAT	36964	37374	475	-	.	ID="DNA8-68_AP";TEgroup="ctg_12338%7CDNA8-68_AP%7C1";Tend="764";Tstart="224";shortTE="T";uid="db3cf409-f903-4486-ac34-71d012fb9f72"
NW_021770561.1	RepeatMasker	DNA/MULE-MuDR	15626	15789	493	-	.	ID="MUDR5X_AP";Tend="2680";Tstart="2516";shortTE="F";uid="eb550b18-6afa-4e94-a488-cbc2fdd259af"
NW_021770561.1	RepeatMasker	DNA/P	47311	47557	1718	-	.	ID="DNA8-26_AP";Tend="261";Tstart="3";shortTE="F";uid="5b786a31-26e7-4066-9837-7f56f6659fe8"
NW_021770561.1	RepeatMasker	LINE/RTE-BovB	29178	29964	572	-	.	ID="RND-5_FAMILY-4374";Tend="1212";Tstart="389";shortTE="F";uid="7b574c36-5b04-42e3-ad8c-07967a5a880a"
NW_021770561.1	RepeatMasker	DNA	54709	54862	615	-	.	ID="ttaa2d_ap";Tend="431";Tstart="300";shortTE="F";uid="bb8293ad-dc9d-4b54-b7f9-e8cd99b321e0"
NW_021770561.1	RepeatMasker	LTR/Gypsy	57641	57872	633	-	.	ID="RND-5_FAMILY-3256";Tend="1137";Tstart="924";shortTE="F";uid="f41652f5-7c2f-45a5-8ef9-edb5ab5176d2"
NW_021770561.1	RepeatMasker	RC/Helitron	5378	5535	1017	-	.	ID="RND-6_FAMILY-2894";Tend="520";Tstart="349";shortTE="F";uid="a3d1b3ec-a37d-4ea0-b484-2e43e27b374b"
NW_021770561.1	RepeatMasker	DNA/MULE-NOF	6132	7211	5526	-	.	ID="RND-1_FAMILY-111";Tend="1227";Tstart="147";shortTE="F";uid="6cdfc5f3-a46a-4e19-9afc-175e7a8c8a2d"
NW_021770561.1	RepeatMasker	DNA/hAT	9374	10230	5661	-	.	ID="RND-6_FAMILY-45";Tend="1768";Tstart="931";shortTE="F";uid="29dd8b93-9abd-4f51-b740-39f5ea1173ee"
NW_021770561.1	RepeatMasker	Retroposon?	5151	5376	1488	-	.	ID="RND-5_FAMILY-2933";Tend="582";Tstart="358";shortTE="F";uid="878c3995-f8ed-4729-b00c-f2ab5e451a1f"
NW_021770561.1	RepeatMasker	DNA	52018	52419	2369	-	.	ID="TTAA6_AP";Tend="431";Tstart="1";shortTE="F";uid="ab8e10d5-2f6f-4fb0-9ba6-e747376f4e58"
NW_021770561.1	RepeatMasker	Unknown	57504	57628	821	-	.	ID="RND-1_FAMILY-58";Tend="1649";Tstart="1525";shortTE="F";uid="6c3b114d-5270-4a4e-a57f-8caf49cd0a9f"
NW_021770561.1	RepeatMasker	LINE/I-Jockey	39953	40606	1582	-	.	ID="RND-5_FAMILY-77";Tend="1582";Tstart="920";shortTE="F";uid="1eb3aacc-4e08-44dd-9a52-d1b3d8adb0d1"
NW_021770561.1	RepeatMasker	LINE/Dong-R4	46045	46397	1949	-	.	ID="RND-6_FAMILY-332";Tend="1657";Tstart="1308";shortTE="F";uid="8134b83f-83ee-45f3-bafe-66f3bada26a8"
NW_021770561.1	RepeatMasker	DNA/hAT-hAT19	34130	34522	790	-	.	ID="HAT-N2_AP";Tend="428";Tstart="1";shortTE="F";uid="d9b79c07-49d0-4cf3-b929-83775416b75b"
NW_021770561.1	RepeatMasker	Unknown	48398	48547	448	-	.	ID="RND-6_FAMILY-19909";Tend="1746";Tstart="1622";shortTE="F";uid="c963c5c8-7f89-4c08-9bd5-6a94ae83fbfe"
NW_021770561.1	RepeatMasker	DNA/hAT	3	150	928	-	.	ID="DNA8-40_AP";Tend="306";Tstart="165";shortTE="F";uid="db922ea6-d906-4ad3-a665-acd064635b16"
NW_021770561.1	RepeatMasker	DNA/hAT-hAT19	26103	27065	7252	-	.	ID="DNA8-95_AP";Tend="968";Tstart="1";shortTE="F";uid="535a2418-1e3c-4f5c-8e2c-a979a4dd00bc"
NW_021770561.1	RepeatMasker	LINE/Dong-R4	47583	47929	1624	-	.	ID="RND-6_FAMILY-332";Tend="890";Tstart="570";shortTE="F";uid="a6977dee-a3f3-4cbb-892f-496e18cae4a0"
NW_021770561.1	RepeatMasker	Unknown	19128	19803	3174	-	.	ID="RND-5_FAMILY-5";Tend="2017";Tstart="1268";shortTE="F";uid="108d0fd9-4f13-41a2-9169-246a43c6f42c"
NW_021770561.1	RepeatMasker	DNA/hAT	38075	38279	1111	-	.	ID="DNA8-68_AP";Tend="229";Tstart="1";shortTE="F";uid="a5c8ea99-fce3-452a-a189-3df5410e8f12"
NW_021770561.1	RepeatMasker	DNA/hAT-hAT19	56019	56245	837	-	.	ID="dna8-43_ap";Tend="204";Tstart="2";shortTE="F";uid="5eb30776-1b53-4ca6-919e-fb60867ad590"
NW_021770561.1	RepeatMasker	LINE/Dong-R4	45414	45831	1830	-	.	ID="RND-6_FAMILY-332";Tend="2503";Tstart="1912";shortTE="F";uid="8e2dfcfb-136a-4038-a6ea-0b3d00a5bbeb"
NW_021770561.1	RepeatMasker	Unknown	2984	3189	1591	-	.	ID="RND-5_FAMILY-1830";Tend="1267";Tstart="1064";shortTE="F";uid="93c02c1a-b8e2-426a-8fe1-3d2dd0746e96"
NW_021770561.1	RepeatMasker	Unknown	50101	50249	989	-	.	ID="RND-6_FAMILY-573";Tend="1170";Tstart="1026";shortTE="F";uid="e81e3513-e3b7-45e7-86c7-c6f0ed852fd3"
NW_021770561.1	RepeatMasker	LINE/Dong-R4	46848	47305	829	-	.	ID="RND-6_FAMILY-332";TEgroup="ctg_12338%7CRND-6_FAMILY-332%7C1";Tend="1551";Tstart="904";shortTE="F";uid="300a0cc1-b2c4-439a-8c85-9811c4a151fe"
NW_021770562.1	RepeatMasker	Unknown	37151	38146	2170	+	.	ID="RND-6_FAMILY-2531";Tend="988";Tstart="54";shortTE="F";uid="082e4952-4487-4866-bc0c-f7b13e35be43"
NW_021770562.1	RepeatMasker	Unknown	14522	14882	1132	+	.	ID="RND-5_FAMILY-1868";Tend="1364";Tstart="1022";shortTE="F";uid="28a67aa0-2b58-4e34-9270-4d10eb528d6b"
NW_021770562.1	RepeatMasker	LTR/Copia	69438	70273	1603	+	.	ID="RND-6_FAMILY-1983";TEgroup="ctg_12339%7CRND-6_FAMILY-1983%7C1";Tend="2306";Tstart="1478";shortTE="F";uid="e444f655-cebd-41d4-901f-63d4826a3c28"
NW_021770562.1	RepeatMasker	DNA/Kolobok-E	43919	44306	463	+	.	ID="RND-6_FAMILY-829";Tend="1563";Tstart="1151";shortTE="F";uid="975b55f6-c75d-485f-b729-5779de3aabe6"
NW_021770562.1	RepeatMasker	RC/Helitron	68911	69221	1680	+	.	ID="RND-1_FAMILY-5";Tend="1125";Tstart="876";shortTE="F";uid="1dfbceae-6cf4-44df-9c32-3c7032454f6a"
NW_021770562.1	RepeatMasker	DNA/hAT-Tip100	84395	84530	1139	+	.	ID="RND-5_FAMILY-11892";Tend="853";Tstart="718";shortTE="F";uid="fbcd3389-3871-4c62-89f6-81ba87f9085b"
NW_021770562.1	RepeatMasker	DNA/Maverick	4837	5432	4975	+	.	ID="RND-5_FAMILY-6152";Tend="1357";Tstart="774";shortTE="F";uid="fc036221-6aea-47a0-9c84-15a9b4dc9f8c"
NW_021770562.1	RepeatMasker	Retroposon?	84534	84829	2302	+	.	ID="RND-5_FAMILY-1426";Tend="675";Tstart="374";shortTE="F";uid="78fd2cc8-d9fa-4234-a86f-698f4bd79c12"
NW_021770562.1	RepeatMasker	LINE/RTE-BovB	70964	71852	1111	+	.	ID="RND-5_FAMILY-4374";Tend="943";Tstart="115";shortTE="F";uid="6c65e605-9041-4ac2-a34b-e8278b535d75"
NW_021770562.1	RepeatMasker	Unknown	10443	10631	1206	+	.	ID="RND-1_FAMILY-44";Tend="682";Tstart="494";shortTE="F";uid="0de87b83-0bf5-4b0d-9cca-d3b7d04e833d"
NW_021770562.1	RepeatMasker	LTR/Gypsy	58858	58979	995	+	.	ID="RND-6_FAMILY-13087";Tend="2288";Tstart="2167";shortTE="F";uid="4d46b342-91d5-45df-9a52-987fc2cc3f91"
NW_021770562.1	RepeatMasker	DNA/P	32505	33218	5137	+	.	ID="RND-6_FAMILY-8516";Tend="1524";Tstart="837";shortTE="F";uid="7e54b0b5-e870-4519-b872-c2399d79b110"
NW_021770562.1	RepeatMasker	DNA/hAT-Tip100	84010	84424	2956	+	.	ID="RND-6_FAMILY-3698";Tend="2276";Tstart="1869";shortTE="F";uid="e72257cd-2b78-4af0-82e2-9306bd3d53c3"
NW_021770562.1	RepeatMasker	Unknown	39083	39337	440	+	.	ID="RND-6_FAMILY-2531";Tend="1483";Tstart="1221";shortTE="F";uid="5b5b9482-6722-4cc8-8ea4-7af2c2ec906b"
NW_021770562.1	RepeatMasker	DNA	18986	19530	3470	+	.	ID="TTAA16_AP";Tend="569";Tstart="1";shortTE="F";uid="1f0ee443-fcdd-4725-a038-d9bb7f717e02"
NW_021770562.1	RepeatMasker	DNA/TcMar-m44?	72641	72817	1207	+	.	ID="DNA4-9_AP";Tend="177";Tstart="1";shortTE="F";uid="688a45f2-a27f-4aaf-bbda-86486736d4f8"
NW_021770562.1	RepeatMasker	RC/Helitron	84820	85364	4040	+	.	ID="RND-1_FAMILY-5";Tend="1430";Tstart="889";shortTE="F";uid="1fdb1df2-255a-4db8-9ce4-d3e8d9690332"
NW_021770562.1	RepeatMasker	DNA/Kolobok-E	18683	18984	1969	+	.	ID="RND-6_FAMILY-26970";Tend="1186";Tstart="889";shortTE="F";uid="d104ec52-3935-4962-affd-539a3469d59a"
NW_021770562.1	RepeatMasker	Retroposon?	72826	73156	1703	+	.	ID="RND-6_FAMILY-5608";Tend="1677";Tstart="1360";shortTE="F";uid="dadd3430-77f3-4767-9e15-a56cb79a5a0a"
NW_021770562.1	RepeatMasker	RC/Helitron	21539	21775	1058	+	.	ID="RND-6_FAMILY-216";Tend="557";Tstart="349";shortTE="F";uid="207cf21b-fb79-443c-8e8b-711d9b9d4a7c"
NW_021770562.1	RepeatMasker	Unknown	67802	68732	892	+	.	ID="REP-6_LMI";TEgroup="ctg_12339%7CREP-6_LMI%7C1";Tend="14189";Tstart="12240";shortTE="F";uid="72fda7e7-5e03-4a4d-ac4c-7fbf9ebb2742"
NW_021770562.1	RepeatMasker	DNA/Ginger-1	81285	81682	2708	+	.	ID="RND-6_FAMILY-2433";Tend="1468";Tstart="1073";shortTE="F";uid="efc5cc06-5c44-4acf-9b12-577e7d72db43"
NW_021770562.1	RepeatMasker	DNA/hAT-Tip100	78544	79009	1714	+	.	ID="RND-1_FAMILY-278";Tend="1556";Tstart="858";shortTE="F";uid="efed0b02-252e-4a32-84d3-487c572bfdbd"
NW_021770562.1	RepeatMasker	Retroposon?	86387	86583	1651	+	.	ID="RND-6_FAMILY-7552";Tend="1005";Tstart="811";shortTE="F";uid="2ead4431-9bf1-4fde-bf1e-837662ab79d3"
NW_021770562.1	RepeatMasker	DNA/Ginger-1	80305	81019	4996	+	.	ID="RND-6_FAMILY-22402";Tend="2700";Tstart="1979";shortTE="F";uid="13db7f54-8c06-4f18-9f34-e98096e8f3e5"
NW_021770562.1	RepeatMasker	LINE/CR1	59381	59559	1031	+	.	ID="RND-6_FAMILY-12105";Tend="641";Tstart="468";shortTE="F";uid="40bf30c8-8336-4527-8eca-d7cd892453c5"
NW_021770562.1	RepeatMasker	DNA	73413	73994	4132	+	.	ID="RND-6_FAMILY-2929";Tend="1598";Tstart="1028";shortTE="F";uid="1f274ea1-7e14-40c7-961d-f7d7d7bb63ef"
NW_021770562.1	RepeatMasker	RC/Helitron	70273	70525	1397	+	.	ID="RND-5_FAMILY-535";Tend="604";Tstart="320";shortTE="F";uid="04419c65-5a8b-4108-b3e0-28e54c09de75"
NW_021770562.1	RepeatMasker	LTR/Gypsy	56832	57704	7468	+	.	ID="RND-6_FAMILY-13087";Tend="1238";Tstart="350";shortTE="F";uid="af4527cc-e394-408d-999f-e5b089aaa50b"
NW_021770562.1	RepeatMasker	Unknown	72156	72275	517	-	.	ID="RND-1_FAMILY-543";Tend="677";Tstart="570";shortTE="F";uid="fbf881f4-a883-49be-bd71-97d0460e10a6"
NW_021770562.1	RepeatMasker	LINE/I-Jockey	34875	36971	6625	-	.	ID="RND-6_FAMILY-1963";Tend="2035";Tstart="136";shortTE="F";uid="52d72876-1484-494c-b267-d2461e54ca7c"
NW_021770562.1	RepeatMasker	Retroposon?	14619	16179	10371	-	.	ID="RND-1_FAMILY-481";Tend="2331";Tstart="768";shortTE="F";uid="b9735e4b-b368-4cab-892d-bf8ed1665d82"
NW_021770562.1	RepeatMasker	DNA/Ginger-1	78089	78676	4022	-	.	ID="RND-6_FAMILY-51198";Tend="1431";Tstart="804";shortTE="F";uid="eb85d324-e4da-44a1-bcaf-abbcf8390abb"
NW_021770562.1	RepeatMasker	LTR/Gypsy	22527	22686	463	-	.	ID="RND-5_FAMILY-3220";Tend="1676";Tstart="1565";shortTE="F";uid="c9babbca-30d8-42bc-be9e-49dc64979d39"
NW_021770562.1	RepeatMasker	Unknown	68782	68919	516	-	.	ID="RND-6_FAMILY-3727";Tend="407";Tstart="285";shortTE="F";uid="e70a81a8-f3ed-4d75-80a6-caad43699b0b"
NW_021770562.1	RepeatMasker	LINE/R1	41035	41319	1217	-	.	ID="RND-5_FAMILY-3514";Tend="292";Tstart="15";shortTE="F";uid="141a0040-db45-45bd-9d81-6c5d28db8d81"
NW_021770562.1	RepeatMasker	Unknown	67611	67800	1169	-	.	ID="RND-5_FAMILY-5046";Tend="736";Tstart="549";shortTE="F";uid="a5c02ac1-3e79-42f2-9e88-ff9e9d15a347"
NW_021770562.1	RepeatMasker	Unknown	59559	59970	1344	-	.	ID="RND-1_FAMILY-404";Tend="930";Tstart="529";shortTE="F";uid="ec65c0b0-2bec-493a-94cb-db4b66feffd1"
NW_021770562.1	RepeatMasker	LINE/R1	1990	2303	478	-	.	ID="R1-1_AP";Tend="3920";Tstart="3607";shortTE="F";uid="17326e65-1384-4473-9f42-66acb94277b8"
NW_021770562.1	RepeatMasker	Retroposon?	11963	12660	5390	-	.	ID="RND-6_FAMILY-14514";Tend="993";Tstart="304";shortTE="F";uid="82de62d4-b0c5-41bf-ba73-e1c2f53bd61d"
NW_021770562.1	RepeatMasker	Unknown	79054	79499	1507	-	.	ID="RND-6_FAMILY-6455";Tend="541";Tstart="125";shortTE="F";uid="c5033d10-2cb6-46f6-8be1-dc124db66978"
NW_021770562.1	RepeatMasker	LINE/R1	25485	26713	4387	-	.	ID="RND-6_FAMILY-2540";Tend="1276";Tstart="19";shortTE="F";uid="ef6c0898-acf2-4e83-8f3b-327db3e56f74"
NW_021770562.1	RepeatMasker	LTR/Pao	50662	51201	489	-	.	ID="BEL3-I_AP";Tend="3599";Tstart="3063";shortTE="F";uid="e22cef80-e49b-49ad-923f-f5d2323a8d49"
NW_021770562.1	RepeatMasker	LTR/Pao	48309	50337	1382	-	.	ID="BEL3-I_AP";Tend="6322";Tstart="4292";shortTE="F";uid="1ca4f5aa-2a9a-4ea1-b52a-6d4e92875b9e"
NW_021770562.1	RepeatMasker	Unknown	22000	22218	1448	-	.	ID="RND-6_FAMILY-6455";Tend="341";Tstart="125";shortTE="F";uid="510fd178-2246-4a48-96b4-8f4fda874208"
NW_021770562.1	RepeatMasker	DNA/Ginger-1	80949	81318	1212	-	.	ID="RND-5_FAMILY-1668";Tend="1808";Tstart="1435";shortTE="F";uid="83e4b02c-20e6-4f47-a21e-c425df094a83"
NW_021770562.1	RepeatMasker	Retroposon?	85355	86121	4240	-	.	ID="RND-5_FAMILY-1426";Tend="1375";Tstart="661";shortTE="F";uid="b467ca36-0d90-480d-8ffb-8823be78904b"
NW_021770562.1	RepeatMasker	LINE/I-Jockey	27164	27426	451	-	.	ID="RND-6_FAMILY-1963";Tend="2304";Tstart="2045";shortTE="F";uid="82f720d7-d1db-4f89-bab9-c1d102f58a5f"
NW_021770562.1	RepeatMasker	DNA	9899	10333	3258	-	.	ID="RND-5_FAMILY-7010";Tend="1155";Tstart="653";shortTE="F";uid="f460f4c0-39f8-4468-a0b8-0876aa610c5e"
NW_021770562.1	RepeatMasker	Unknown	14190	14408	1292	-	.	ID="RND-6_FAMILY-6455";Tend="340";Tstart="126";shortTE="F";uid="274e54d8-691a-4cc0-9306-4863adb6e937"
NW_021770562.1	RepeatMasker	DNA/PIF-Harbinger	56660	56835	1497	-	.	ID="RND-6_FAMILY-4226";Tend="480";Tstart="305";shortTE="F";uid="15b70d7a-b528-49c6-b07d-aa8e7776ffc3"
NW_021770562.1	RepeatMasker	DNA/PIF-Harbinger	47172	48278	6689	-	.	ID="RND-6_FAMILY-4226";Tend="1017";Tstart="40";shortTE="F";uid="177f3481-1c5d-4860-8ddf-3db0fde743c1"
NW_021770562.1	RepeatMasker	RC/Helitron	86077	86391	2039	-	.	ID="RND-1_FAMILY-5";Tend="1671";Tstart="1084";shortTE="F";uid="3ad1cb20-5416-45a4-8d40-ddc31c9e151d"
NW_021770562.1	RepeatMasker	Unknown	55134	56609	10467	-	.	ID="RND-6_FAMILY-32812";Tend="1355";Tstart="1";shortTE="F";uid="5a16d7b5-fb8b-4f06-b200-c7b4aa14e0d2"
NW_021770562.1	RepeatMasker	DNA/Kolobok-E	24790	24946	407	-	.	ID="RND-6_FAMILY-2243";Tend="162";Tstart="17";shortTE="F";uid="1b84ab79-bb6a-46ad-91b9-5c156bca64a4"
NW_021770562.1	RepeatMasker	LINE/R1	39310	41029	7762	-	.	ID="R1-4_AP";Tend="5745";Tstart="3898";shortTE="F";uid="c9fd96c9-5306-42f5-8f78-ceddbf2e9de1"
NW_021770562.1	RepeatMasker	RC/Helitron	70560	70839	714	-	.	ID="RND-6_FAMILY-32908";Tend="1258";Tstart="961";shortTE="F";uid="8fc19ea8-03b6-4036-b014-f69a2f763859"
NW_021770562.1	RepeatMasker	DNA	8478	8881	2861	-	.	ID="RND-6_FAMILY-6973";Tend="1618";Tstart="1207";shortTE="F";uid="57453cdc-820d-4d79-b7db-196dac153ad4"
NW_021770562.1	RepeatMasker	DNA/hAT-Tip100	83594	83940	2129	-	.	ID="RND-6_FAMILY-11377";Tend="1181";Tstart="838";shortTE="F";uid="9d1fc441-81ef-4a22-b1e8-b31fd6da8d39"
NW_021770562.1	RepeatMasker	LINE/R1	1	1385	6803	-	.	ID="RND-5_FAMILY-3514";Tend="1312";Tstart="15";shortTE="F";uid="674d21c3-4acf-447b-8b8c-8f0ce8b6d660"
NW_021770562.1	RepeatMasker	Retroposon?	72885	73418	2435	-	.	ID="RND-6_FAMILY-14514";TEgroup="ctg_12339%7CRND-6_FAMILY-14514%7C1";Tend="995";Tstart="704";shortTE="F";uid="0cd4930d-57da-495c-928d-c46898fec5af"
NW_021770562.1	RepeatMasker	DNA/Kolobok-E	19531	19690	1093	-	.	ID="RND-1_FAMILY-320";Tend="591";Tstart="436";shortTE="F";uid="f1b4b908-1864-4b67-92b4-c6d96c01c79a"
NW_021770562.1	RepeatMasker	DNA/hAT-Charlie	83246	83575	632	-	.	ID="HAT-1_DAN";Tend="2305";Tstart="1959";shortTE="F";uid="45adde74-4c68-4c63-95c1-a092c1d1e700"
NW_021770562.1	RepeatMasker	LTR/Gypsy	23366	24642	9614	-	.	ID="RND-5_FAMILY-3220";Tend="1518";Tstart="287";shortTE="F";uid="6104df0a-2b70-41b4-b795-6efb975caafc"
NW_021770562.1	RepeatMasker	Retroposon?	20897	21473	1942	-	.	ID="RND-6_FAMILY-11842";Tend="2137";Tstart="1676";shortTE="F";uid="27baeafd-2907-446a-ad6c-d6bd1edf17da"
NW_021770563.1	RepeatMasker	DNA/hAT-hAT19	2014	2193	767	+	.	ID="RND-1_FAMILY-541";Tend="647";Tstart="491";shortTE="F";uid="bb0549aa-e059-4f46-af10-7af961cb8ac6"
NW_021770563.1	RepeatMasker	DNA/hAT-Ac	3879	4215	2278	+	.	ID="RND-5_FAMILY-3706";Tend="1076";Tstart="740";shortTE="F";uid="30e8fdf2-3590-4a92-bbfc-8b088215e383"
NW_021770563.1	RepeatMasker	DNA/hAT-Tip100	1876	2016	460	+	.	ID="RND-6_FAMILY-4881";Tend="1023";Tstart="898";shortTE="F";uid="7b054387-2d1c-4af6-9727-e9256c92e6e0"
NW_021770563.1	RepeatMasker	DNA/hAT-Tip100	4070	4578	2853	-	.	ID="RND-5_FAMILY-4948";Tend="1665";Tstart="1152";shortTE="F";uid="55cf94a0-099c-47fe-9659-2dab22b2da90"
NW_021770564.1	RepeatMasker	LINE/R1	2	1538	5433	-	.	ID="R1-2B_AP";Tend="1834";Tstart="309";shortTE="F";uid="29a7b76b-e789-4bc7-85fb-3ef26a152e71"
NW_021770564.1	RepeatMasker	LINE/R1	2179	2626	3428	-	.	ID="RND-5_FAMILY-3514";Tend="1761";Tstart="1314";shortTE="F";uid="675d2a50-c5df-4b19-994d-780f4ece54a5"
NW_021770564.1	RepeatMasker	LINE/R1	1783	2178	1332	-	.	ID="R1-1_AP";TEgroup="ctg_12341%7CR1-1_AP%7C1";Tend="552";Tstart="1";shortTE="F";uid="2e83772d-7446-488c-82a9-3d1a0e2044a8"
NW_021770564.1	RepeatMasker	LINE/R1	1629	1729	748	-	.	ID="RND-5_FAMILY-3514";Tend="1465";Tstart="1366";shortTE="F";uid="b8dc2394-faa9-4767-b949-a3d663660482"
NW_021770565.1	RepeatMasker	DNA/hAT-Tip100	8507	8786	842	+	.	ID="RND-6_FAMILY-343";Tend="2269";Tstart="2035";shortTE="F";uid="9304abf0-5525-47d6-8a30-23cc4945f75d"
NW_021770565.1	RepeatMasker	Unknown	36912	37608	6026	+	.	ID="RND-6_FAMILY-26648";Tend="1185";Tstart="484";shortTE="F";uid="3f215bee-5f8b-48cc-9b80-caad5ee31c5d"
NW_021770565.1	RepeatMasker	Unknown	8897	36896	22729	+	.	ID="RND-1_FAMILY-49";Tend="4414";Tstart="2";shortTE="F";uid="0e276bca-31f1-413e-8418-3bcaf3f9ba9d"
NW_021770565.1	RepeatMasker	Unknown	8539	8858	1243	-	.	ID="RND-6_FAMILY-342";Tend="361";Tstart="58";shortTE="F";uid="6ef397ab-0037-407f-8756-db612f78bdb0"
NW_021770566.1	RepeatMasker	Retroposon?	11326	11971	3437	+	.	ID="SINE2-2_AP";TEgroup="ctg_12343%7CSINE2-2_AP%7C1";Tend="1050";Tstart="1";shortTE="F";uid="bde36428-7834-4356-8e0a-a1f1e46ad3ed"
NW_021770566.1	RepeatMasker	LINE/I-Jockey	9	1279	4468	+	.	ID="RND-6_FAMILY-19556";TEgroup="ctg_12343%7CRND-6_FAMILY-19556%7C1";Tend="1856";Tstart="10";shortTE="F";uid="876eec6c-0d28-450b-8cd9-30a20bca39f7"
NW_021770566.1	RepeatMasker	LINE/I-Jockey	2511	2846	621	+	.	ID="RND-6_FAMILY-15742";Tend="343";Tstart="95";shortTE="F";uid="22424ff5-df10-4437-81a2-4f618a764903"
NW_021770566.1	RepeatMasker	RC/Helitron	10668	11320	5372	+	.	ID="RND-1_FAMILY-33";Tend="1779";Tstart="1126";shortTE="F";uid="3928f551-a709-42b6-be4f-63812a98934b"
NW_021770566.1	RepeatMasker	DNA/hAT	2985	3424	3487	+	.	ID="RND-5_FAMILY-1452";Tend="996";Tstart="558";shortTE="F";uid="0d3e9de6-bc71-4340-8365-912fde012f68"
NW_021770566.1	RepeatMasker	DNA/Kolobok-E	8961	10353	6962	+	.	ID="RND-6_FAMILY-15442";Tend="2218";Tstart="819";shortTE="F";uid="1e3aaab0-9c9d-4ce0-b986-14a4c7909e9b"
NW_021770566.1	RepeatMasker	LINE/I-Jockey	3971	4417	836	+	.	ID="RND-6_FAMILY-13349";Tend="1506";Tstart="1057";shortTE="F";uid="3441aa80-a236-47e9-99af-3115b8ceaa95"
NW_021770566.1	RepeatMasker	RC/Helitron	10406	10616	1694	+	.	ID="RND-6_FAMILY-1839";Tend="437";Tstart="227";shortTE="F";uid="9f60bb01-3ebd-46b0-b590-6d9cabd609f0"
NW_021770566.1	RepeatMasker	DNA/hAT-hAT19	6567	6730	436	+	.	ID="RND-5_FAMILY-525";Tend="3303";Tstart="3136";shortTE="F";uid="4423d7e2-706f-4225-8212-30feae620853"
NW_021770566.1	RepeatMasker	DNA/hAT-Tip100	3420	3970	2386	+	.	ID="RND-6_FAMILY-2383";TEgroup="ctg_12343%7CRND-6_FAMILY-2383%7C1";Tend="1568";Tstart="657";shortTE="F";uid="fce83043-9fd6-4560-a227-8ba5a045b303"
NW_021770566.1	RepeatMasker	DNA/Ginger-1	10213	10411	615	-	.	ID="RND-6_FAMILY-3871";Tend="1081";Tstart="879";shortTE="F";uid="24e8d986-e563-4763-b29f-ab9bbd5b2f1a"
NW_021770566.1	RepeatMasker	DNA/Ginger-1	2919	3037	506	-	.	ID="RND-6_FAMILY-22402";Tend="952";Tstart="841";shortTE="F";uid="52cdfd6a-6e1c-430b-bf3a-030ea4340974"
NW_021770566.1	RepeatMasker	Retroposon?	4519	5626	5427	-	.	ID="RND-6_FAMILY-7552";Tend="3061";Tstart="2042";shortTE="F";uid="8956642c-6278-4bd4-88d4-1d1f12a9a890"
NW_021770566.1	RepeatMasker	Retroposon?	12642	13696	7104	-	.	ID="RND-6_FAMILY-8646";Tend="2057";Tstart="999";shortTE="F";uid="3da30e20-1462-44d1-94fa-a503ec306819"
NW_021770566.1	RepeatMasker	Retroposon?	8318	10157	8050	-	.	ID="RND-6_FAMILY-7552";Tend="3128";Tstart="1300";shortTE="F";uid="4c4fa15e-0ece-42ef-8f60-9377f0a33a90"
NW_021770566.1	RepeatMasker	DNA/Ginger-1	5679	6605	6595	-	.	ID="RND-5_FAMILY-7031";Tend="1759";Tstart="840";shortTE="F";uid="462d3cb4-5f75-4981-ad4e-06c752ee56e5"
NW_021770566.1	RepeatMasker	Retroposon?	6540	6723	426	-	.	ID="RND-6_FAMILY-18690";Tend="774";Tstart="585";shortTE="F";uid="1968e45a-7bc7-4596-bc8d-ef945780201e"
NW_021770567.1	RepeatMasker	DNA/hAT-Ac	19045	19476	2152	+	.	ID="DNA8-99_AP";Tend="443";Tstart="1";shortTE="F";uid="06bc1ac3-cb92-4f01-9e1d-4dc6269a9072"
NW_021770567.1	RepeatMasker	Unknown	19450	21127	9685	+	.	ID="RND-1_FAMILY-565";Tend="1635";Tstart="7";shortTE="F";uid="e470e9db-19c4-4114-b0bd-75d2f3f74ec5"
NW_021770567.1	RepeatMasker	Retroposon?	21235	21745	1016	-	.	ID="RND-6_FAMILY-14959";Tend="555";Tstart="89";shortTE="F";uid="3c4798ee-a514-4dce-94cf-d8cfb7a14d3d"
NW_021770567.1	RepeatMasker	Unknown	18142	18664	4714	-	.	ID="RND-1_FAMILY-387";Tend="1392";Tstart="873";shortTE="F";uid="140649d9-94c0-4ca4-a101-21e6a4667b0e"
NW_021770567.1	RepeatMasker	LTR/Gypsy	14535	15108	4404	-	.	ID="RND-6_FAMILY-1090";Tend="1255";Tstart="685";shortTE="F";uid="92f9faef-8a44-4299-a2cf-d3663e88dc09"
NW_021770568.1	RepeatMasker	DNA/Maverick	5	721	4739	+	.	ID="RND-6_FAMILY-24837";Tend="1300";Tstart="604";shortTE="F";uid="77b6ca34-2016-4b5e-9eec-42ed73f45fbd"
NW_021770568.1	RepeatMasker	Unknown	1594	3076	10125	+	.	ID="RND-5_FAMILY-4704";Tend="1404";Tstart="1";shortTE="F";uid="babdfdfa-b66e-4386-818b-6954ee518d10"
NW_021770568.1	RepeatMasker	DNA/Maverick	5699	6850	8459	+	.	ID="RND-5_FAMILY-8039";Tend="1191";Tstart="2";shortTE="F";uid="42102f04-fd05-49ef-b9a5-b0cd85181d19"
NW_021770568.1	RepeatMasker	Unknown	711	2299	9749	-	.	ID="RND-6_FAMILY-2531";Tend="1708";Tstart="54";shortTE="F";uid="402d0fb8-7de5-4014-be36-b448b786217a"
NW_021770568.1	RepeatMasker	DNA/Maverick	4965	5698	4440	-	.	ID="RND-1_FAMILY-415";TEgroup="ctg_12345%7CRND-1_FAMILY-415%7C1";Tend="1633";Tstart="694";shortTE="F";uid="44e5d006-5b28-424b-b0fc-7f71e669285c"
NW_021770568.1	RepeatMasker	DNA/Maverick	6903	7594	5664	-	.	ID="RND-6_FAMILY-38526";Tend="1782";Tstart="1091";shortTE="F";uid="857c373c-5e08-41fb-9b5a-3abf01d9d9e9"
NW_021770568.1	RepeatMasker	DNA/Maverick	3064	4071	6126	-	.	ID="RND-1_FAMILY-160";Tend="1026";Tstart="19";shortTE="F";uid="182f5c0f-9423-4c4f-bfa4-328c3c5e5686"
NW_021770569.1	RepeatMasker	DNA/Maverick	16147	17094	5767	+	.	ID="RND-6_FAMILY-24837";Tend="1387";Tstart="483";shortTE="F";uid="f23bdf87-91ea-48d5-a7ef-f7d149431e43"
NW_021770569.1	RepeatMasker	LINE/R1	8975	9105	517	+	.	ID="RND-6_FAMILY-2539";Tend="1236";Tstart="1117";shortTE="F";uid="df46ff90-82fd-42c2-bf0d-8cf66a37a1b1"
NW_021770569.1	RepeatMasker	RC/Helitron	603	1004	3520	+	.	ID="RND-1_FAMILY-0";Tend="1100";Tstart="699";shortTE="F";uid="bd221d34-dc33-4d55-9527-81704e311861"
NW_021770569.1	RepeatMasker	DNA/hAT-Charlie	18627	18894	431	+	.	ID="AEBUSTER3";Tend="1579";Tstart="1312";shortTE="F";uid="549e8e2e-9138-48f9-a196-c0a1d594e68a"
NW_021770569.1	RepeatMasker	Unknown	40739	41496	3471	+	.	ID="RND-1_FAMILY-79";Tend="1349";Tstart="259";shortTE="F";uid="7cfab073-9f37-4f2b-a2ca-c34f85881d70"
NW_021770569.1	RepeatMasker	LINE/R1	22904	24229	9542	+	.	ID="RND-5_FAMILY-3514";Tend="1549";Tstart="220";shortTE="F";uid="09a9581e-b988-4b45-9388-110607042f10"
NW_021770569.1	RepeatMasker	DNA/Maverick	42990	46298	21322	+	.	ID="RND-6_FAMILY-31798";Tend="3514";Tstart="299";shortTE="F";uid="d27edc76-9b95-49ad-90c3-e1ec9950fd48"
NW_021770569.1	RepeatMasker	DNA/Maverick	12973	13499	4408	+	.	ID="RND-6_FAMILY-38526";Tend="2038";Tstart="1511";shortTE="F";uid="47a52001-6e42-4348-aaf0-2c45d32da2ad"
NW_021770569.1	RepeatMasker	DNA/Maverick	13493	13888	2871	+	.	ID="RND-6_FAMILY-31798";Tend="1071";Tstart="665";shortTE="F";uid="9eab0d14-be8f-4341-8535-187f6fbea194"
NW_021770569.1	RepeatMasker	DNA	17083	17476	2760	+	.	ID="RND-6_FAMILY-8593";Tend="1133";Tstart="735";shortTE="F";uid="6e45b05b-314d-4ee3-bdad-261ed070d571"
NW_021770569.1	RepeatMasker	DNA/Maverick	38762	39150	3159	+	.	ID="RND-6_FAMILY-4148";Tend="810";Tstart="422";shortTE="F";uid="92158d8e-913b-4f63-9378-9e3ccdbb1572"
NW_021770569.1	RepeatMasker	DNA/Ginger-1	39201	39814	4798	+	.	ID="RND-5_FAMILY-5803";Tend="2569";Tstart="1956";shortTE="F";uid="5bb5e287-bc33-4691-883c-8e63879b2692"
NW_021770569.1	RepeatMasker	LINE/R1	19940	20900	3109	+	.	ID="RND-5_FAMILY-3514";Tend="926";Tstart="15";shortTE="F";uid="1ab6a443-fcc0-4a31-8bf8-755ae5e85df4"
NW_021770569.1	RepeatMasker	LINE/R1	20906	22613	7510	+	.	ID="R1-3_AP";Tend="3793";Tstart="2080";shortTE="F";uid="4b4aaa99-fbac-4841-8aab-b70b21f2dacf"
NW_021770569.1	RepeatMasker	DNA	39801	40155	2657	+	.	ID="RND-6_FAMILY-2911";Tend="474";Tstart="132";shortTE="F";uid="fe29b927-328a-4216-8890-64dae220992d"
NW_021770569.1	RepeatMasker	DNA/Maverick	38140	38474	2636	+	.	ID="RND-1_FAMILY-457";Tend="707";Tstart="373";shortTE="F";uid="bbd1fd15-8ae8-485a-ae2e-cb029689888b"
NW_021770569.1	RepeatMasker	DNA/Kolobok-E	42513	43001	3362	-	.	ID="RND-1_FAMILY-277";Tend="1392";Tstart="913";shortTE="F";uid="29c5289a-95a7-425a-8e3e-734e629d3c69"
NW_021770569.1	RepeatMasker	Unknown	38477	38797	1340	-	.	ID="RND-1_FAMILY-12";Tend="1222";Tstart="898";shortTE="F";uid="41ae10df-1a36-49ab-9f41-004049349c13"
NW_021770569.1	RepeatMasker	RC/Helitron	589	714	765	-	.	ID="RND-4_FAMILY-667";Tend="1729";Tstart="1606";shortTE="F";uid="e287f887-d811-41fb-ab04-eb1c12cc671f"
NW_021770569.1	RepeatMasker	LTR/Gypsy	5253	6645	12326	-	.	ID="RND-6_FAMILY-9686";Tend="1441";Tstart="49";shortTE="F";uid="0f3759b0-a9e1-49cb-b297-afbf4dc4bc16"
NW_021770569.1	RepeatMasker	Unknown	40427	40750	1423	-	.	ID="RND-6_FAMILY-5603";Tend="979";Tstart="687";shortTE="F";uid="b0b5a2a5-7279-4a72-9e92-3cc2ecf36ceb"
NW_021770569.1	RepeatMasker	LTR/Gypsy	1105	1990	7874	-	.	ID="RND-6_FAMILY-7995";Tend="1463";Tstart="576";shortTE="F";uid="78110740-f226-4b69-86c5-cf7a1fee0ca0"
NW_021770569.1	RepeatMasker	LTR/Gypsy	4311	4560	2162	-	.	ID="RND-6_FAMILY-10246";Tend="710";Tstart="461";shortTE="F";uid="7b9ff260-aff8-404b-90a1-4d99f7b48372"
NW_021770569.1	RepeatMasker	DNA/Maverick	45938	46452	2166	-	.	ID="RND-6_FAMILY-8592";Tend="3867";Tstart="3449";shortTE="F";uid="882466b4-ff75-4bb4-9576-6d85928dabc7"
NW_021770570.1	RepeatMasker	DNA/hAT-Tip100	14924	15084	438	+	.	ID="RND-6_FAMILY-2668";Tend="1989";Tstart="1821";shortTE="F";uid="5a6e240d-ebb8-4890-a509-6600ba438dba"
NW_021770570.1	RepeatMasker	DNA/hAT-Tip100	8594	8975	500	+	.	ID="RND-6_FAMILY-5584";Tend="500";Tstart="114";shortTE="F";uid="80a71619-311b-4c39-9f2f-98cdae3041f9"
NW_021770570.1	RepeatMasker	RC/Helitron	60661	60922	1829	+	.	ID="RND-6_FAMILY-3340";Tend="1775";Tstart="1519";shortTE="F";uid="35c0acd2-a1c1-4861-af6d-59a5fd4659fb"
NW_021770570.1	RepeatMasker	Unknown	25122	25667	3255	+	.	ID="RND-1_FAMILY-558";Tend="1026";Tstart="450";shortTE="F";uid="3fba6287-2cdc-4aa9-802d-22a8df1fed18"
NW_021770570.1	RepeatMasker	Unknown	1180	1443	2266	+	.	ID="RND-6_FAMILY-15187";Tend="1329";Tstart="1066";shortTE="F";uid="e07a6b1b-d172-4b17-8f46-fc3e25dab4e6"
NW_021770570.1	RepeatMasker	RC/Helitron	59267	59587	2504	+	.	ID="RND-6_FAMILY-3340";Tend="840";Tstart="521";shortTE="F";uid="b7019681-d345-45a0-a008-e6329dbe5b43"
NW_021770570.1	RepeatMasker	DNA/hAT?	60443	60619	1082	+	.	ID="RND-1_FAMILY-4";Tend="1287";Tstart="1119";shortTE="F";uid="31ca7e44-769d-4cb2-be9e-a25806a9d598"
NW_021770570.1	RepeatMasker	Unknown	1964	2607	2984	+	.	ID="RND-6_FAMILY-2458";Tend="768";Tstart="148";shortTE="F";uid="8bd086b8-e2ef-4323-941e-e4c7da1210fa"
NW_021770570.1	RepeatMasker	DNA/Ginger-1	700	1129	2372	+	.	ID="RND-6_FAMILY-9672";Tend="1395";Tstart="949";shortTE="F";uid="16aff762-468b-41d9-9ac6-c2296f105578"
NW_021770570.1	RepeatMasker	DNA/Ginger-1	1522	1907	2274	+	.	ID="RND-6_FAMILY-9672";Tend="1352";Tstart="949";shortTE="F";uid="6125bfa0-ab1e-46a3-8bef-4839ed65d866"
NW_021770570.1	RepeatMasker	DNA	8984	9933	4471	+	.	ID="rnd-6_family-427";Tend="1984";Tstart="1133";shortTE="F";uid="14f807bf-a150-4382-9d2d-cb21fe95e626"
NW_021770570.1	RepeatMasker	Unknown	54998	55567	2901	+	.	ID="RND-6_FAMILY-2458";Tend="971";Tstart="498";shortTE="F";uid="3a9af7e8-f3a8-4182-8912-b69548e70850"
NW_021770570.1	RepeatMasker	DNA/Ginger-1	26370	26560	1325	+	.	ID="RND-5_FAMILY-5803";Tend="993";Tstart="798";shortTE="F";uid="3c94fce0-6d77-479c-8e99-2e5ab4a6a33b"
NW_021770570.1	RepeatMasker	DNA/Ginger-1	49200	49383	1112	+	.	ID="RND-6_FAMILY-3871";Tend="1082";Tstart="896";shortTE="F";uid="1fe5332a-28d6-47b4-bd63-d61261837040"
NW_021770570.1	RepeatMasker	DNA/Kolobok-E	48413	49233	6695	+	.	ID="RND-1_FAMILY-130";Tend="939";Tstart="134";shortTE="F";uid="0788ec29-dc4b-4ad7-ab78-c61be18a2da1"
NW_021770570.1	RepeatMasker	Retroposon?	679	780	448	-	.	ID="RND-6_FAMILY-945";Tend="418";Tstart="318";shortTE="F";uid="cd0bf286-45e2-43fb-b55a-ccd2841a58c0"
NW_021770570.1	RepeatMasker	DNA/Kolobok-E	3337	3926	4260	-	.	ID="RND-1_FAMILY-42";Tend="1453";Tstart="885";shortTE="F";uid="47fc4296-c4bb-42bc-860d-6f48be1cc9bc"
NW_021770570.1	RepeatMasker	RC/Helitron	59487	59614	554	-	.	ID="RND-1_FAMILY-5";Tend="1435";Tstart="1311";shortTE="F";uid="dedae15b-78ae-4d96-9fad-439dd2e7d699"
NW_021770570.1	RepeatMasker	DNA/CMC-EnSpm	10623	11751	906	-	.	ID="RND-6_FAMILY-262";Tend="1951";Tstart="794";shortTE="F";uid="29cffa02-5793-403b-b738-3ba1fd95641f"
NW_021770570.1	RepeatMasker	Unknown	58413	58818	2530	-	.	ID="RND-6_FAMILY-2458";Tend="1387";Tstart="919";shortTE="F";uid="029ae859-99ca-4c9a-9191-8390eb26343b"
NW_021770570.1	RepeatMasker	LINE/L2	52749	53723	7703	-	.	ID="RND-6_FAMILY-6831";Tend="1274";Tstart="307";shortTE="F";uid="7295e4b3-0d1a-4fd4-ad73-10c99b08f6d7"
NW_021770570.1	RepeatMasker	Unknown	2658	3064	3268	-	.	ID="RND-1_FAMILY-327";Tend="592";Tstart="176";shortTE="F";uid="f04a7aa7-2f44-4696-916a-f6986bc4bf9e"
NW_021770570.1	RepeatMasker	Unknown	23151	23908	5320	-	.	ID="RND-6_FAMILY-24933";Tend="1096";Tstart="360";shortTE="F";uid="5a243e47-36ed-421b-8395-eba379209c2f"
NW_021770570.1	RepeatMasker	Retroposon?	24307	26404	7411	-	.	ID="RND-6_FAMILY-16845";TEgroup="ctg_12347%7CRND-6_FAMILY-16845%7C1";Tend="1989";Tstart="39";shortTE="F";uid="470d67eb-9b85-4910-976e-87f7233b58a4"
NW_021770570.1	RepeatMasker	DNA/hAT	61015	61237	554	-	.	ID="RND-4_FAMILY-170";Tend="1155";Tstart="888";shortTE="F";uid="ca4f895a-968e-4ba7-8520-35422775a208"
NW_021770570.1	RepeatMasker	LTR/Gypsy	13524	14588	402	-	.	ID="GYPSY-2_MMA-I";Tend="2759";Tstart="1694";shortTE="F";uid="7e04a123-db2b-47bb-b540-f7af5956e6e8"
NW_021770570.1	RepeatMasker	RC/Helitron	56511	57120	5176	-	.	ID="RND-5_FAMILY-2588";Tend="1501";Tstart="887";shortTE="F";uid="efd91dbf-d154-445a-a879-c8f212c4bc0e"
NW_021770570.1	RepeatMasker	Unknown	51823	52648	4322	-	.	ID="RND-1_FAMILY-348";Tend="1755";Tstart="1160";shortTE="F";uid="c73ada16-855b-44dd-a72e-ae51eaa4904e"
NW_021770570.1	RepeatMasker	Retroposon?	1501	1602	448	-	.	ID="RND-6_FAMILY-945";Tend="418";Tstart="318";shortTE="F";uid="30b6c9a2-2c2d-43a5-aac5-a4aff77b178e"
NW_021770570.1	RepeatMasker	LTR/Gypsy	16886	18204	836	-	.	ID="GYPSY-4_SI-I";Tend="2579";Tstart="1261";shortTE="F";uid="7372ddeb-6e78-4301-8a54-44bac5080aaa"
NW_021770570.1	RepeatMasker	Retroposon?	49226	49917	5235	-	.	ID="RND-6_FAMILY-2390";Tend="2529";Tstart="1844";shortTE="F";uid="ee6230fb-3c02-4cd3-99a6-869a9bb9b010"
NW_021770571.1	RepeatMasker	DNA/Ginger-1	1113	1988	7482	+	.	ID="rnd-5_family-5803";Tend="1899";Tstart="850";shortTE="F";uid="7c0902ee-b89e-472e-ab44-aed32e77450c"
NW_021770571.1	RepeatMasker	DNA/Ginger-1	1988	2208	1555	+	.	ID="RND-6_FAMILY-1559";Tend="2391";Tstart="2174";shortTE="F";uid="0601684e-9e58-475e-b824-05b82dfd74bd"
NW_021770571.1	RepeatMasker	DNA/hAT-Tip100	2206	2380	1234	+	.	ID="RND-5_FAMILY-9086";Tend="1616";Tstart="1449";shortTE="F";uid="bae35461-c9f8-489f-8f96-15b69e155297"
NW_021770571.1	RepeatMasker	DNA/hAT-Tip100	3670	3893	1778	+	.	ID="DNA8-106_AP";Tend="228";Tstart="1";shortTE="F";uid="b12ee4e6-551b-47e6-8ea8-92ce304c2e94"
NW_021770571.1	RepeatMasker	DNA/Ginger-1	3887	5407	7804	+	.	ID="rnd-6_family-1559";Tend="2546";Tstart="142";shortTE="F";uid="150306d6-1642-4b8c-a63e-794605d84b81"
NW_021770571.1	RepeatMasker	DNA/Kolobok-E	33	262	474	-	.	ID="RND-5_FAMILY-6218";Tend="1880";Tstart="1642";shortTE="F";uid="709247b8-b4b3-40f2-b7e2-93e2b441e682"
NW_021770571.1	RepeatMasker	Retroposon?	1910	2187	531	-	.	ID="RND-6_FAMILY-8413";Tend="702";Tstart="421";shortTE="F";uid="e0e21b81-b9c1-4b01-a58f-0ae5a1a27a4a"
NW_021770571.1	RepeatMasker	DNA/Kolobok-E	913	1112	1074	-	.	ID="RND-6_FAMILY-15442";Tend="2266";Tstart="2074";shortTE="F";uid="03fbb499-f2ec-4c49-a2c1-d1ad4de6af58"
NW_021770571.1	RepeatMasker	Retroposon?	4719	5534	808	-	.	ID="RND-5_FAMILY-4209";Tend="2198";Tstart="1414";shortTE="F";uid="0d692247-578c-4eec-bbe9-e113fadd99e1"
NW_021770571.1	RepeatMasker	DNA/Ginger-1	3841	4046	1046	-	.	ID="RND-4_FAMILY-641";Tend="1520";Tstart="1316";shortTE="F";uid="dfd08f7c-b206-438c-8f48-65172f345d05"
NW_021770572.1	RepeatMasker	DNA	41	268	1378	+	.	ID="TTAA2C_AP";Tend="226";Tstart="1";shortTE="F";uid="b580aa33-5f34-48df-80e1-0058ee64d5d1"
NW_021770572.1	RepeatMasker	Retroposon?	3340	4267	6391	+	.	ID="SINE2-1_AP";Tend="973";Tstart="1";shortTE="F";uid="5a51b09f-c606-440d-8cd3-d0c54bb37b40"
NW_021770572.1	RepeatMasker	Unknown	4305	4668	1141	+	.	ID="RND-1_FAMILY-367";TEgroup="ctg_12349%7CRND-1_FAMILY-367%7C1";Tend="1109";Tstart="853";shortTE="F";uid="93d6edaa-e952-4182-993b-63bc477f0254"
NW_021770572.1	RepeatMasker	DNA	320	567	635	-	.	ID="TTAA2D_AP";Tend="418";Tstart="183";shortTE="F";uid="e90aea77-bb63-4273-9726-9b6b94aa6116"
NW_021770572.1	RepeatMasker	DNA/Kolobok-E	3239	3339	1246	-	.	ID="RND-5_FAMILY-3406";Tend="1258";Tstart="1151";shortTE="F";uid="f8ab35f5-70c3-4134-b538-2b81fb3e8923"
NW_021770572.1	RepeatMasker	RC/Helitron	549	1419	6705	-	.	ID="RND-1_FAMILY-527";Tend="1702";Tstart="857";shortTE="F";uid="fc8de066-b6d6-4cf5-8ad2-90105a0cc189"
NW_021770572.1	RepeatMasker	RC/Helitron	1586	2401	1380	-	.	ID="RND-1_FAMILY-504";Tend="828";Tstart="5";shortTE="F";uid="e981a40a-3df8-487f-a268-fd889e634f87"
NW_021770573.1	RepeatMasker	DNA/hAT	6552	7042	3766	+	.	ID="RND-5_FAMILY-8723";Tend="1380";Tstart="882";shortTE="F";uid="2d833322-7ed0-4e3c-b6c0-f061f5fced5a"
NW_021770573.1	RepeatMasker	DNA/hAT-Tip100	48550	49016	2343	+	.	ID="RND-6_FAMILY-30502";Tend="662";Tstart="203";shortTE="F";uid="e99d0561-7c44-4202-8cf9-62684f2f6cc4"
NW_021770573.1	RepeatMasker	DNA/Kolobok-E	2176	2647	1275	+	.	ID="RND-6_FAMILY-22651";Tend="1989";Tstart="1522";shortTE="F";uid="3d537b67-957f-43e4-812f-c4fc7585dff0"
NW_021770573.1	RepeatMasker	DNA/Ginger-1	45420	45704	1351	+	.	ID="RND-6_FAMILY-6101";Tend="502";Tstart="236";shortTE="F";uid="8fbd31eb-619c-49ad-996a-0670e830dead"
NW_021770573.1	RepeatMasker	DNA/hAT-Tip100	51626	51908	1644	+	.	ID="RND-1_FAMILY-278";Tend="961";Tstart="688";shortTE="F";uid="17eba7f0-336d-43e8-83b1-bda4e5fc7e44"
NW_021770573.1	RepeatMasker	DNA/Ginger-1	21092	21328	1598	+	.	ID="rnd-6_family-51198";Tend="998";Tstart="792";shortTE="F";uid="d3f9b6dd-39e4-4e57-989e-339c82b77978"
NW_021770573.1	RepeatMasker	Unknown	30454	30971	3989	+	.	ID="RND-6_FAMILY-16422";Tend="941";Tstart="439";shortTE="F";uid="4d951d32-a06b-4f11-8f83-a9394ca8d20a"
NW_021770573.1	RepeatMasker	Retroposon?	31448	31618	427	+	.	ID="RND-5_FAMILY-509";Tend="333";Tstart="120";shortTE="F";uid="541c42bd-7996-4921-869c-4cfdcb8df89c"
NW_021770573.1	RepeatMasker	DNA/Ginger-1	70138	70257	442	+	.	ID="RND-6_FAMILY-6101";Tend="2045";Tstart="1923";shortTE="F";uid="04cc9ba1-ab49-4a99-8535-d03032603709"
NW_021770573.1	RepeatMasker	DNA/Kolobok-E	70331	70572	746	+	.	ID="RND-5_FAMILY-751";Tend="1113";Tstart="882";shortTE="F";uid="38be2bcf-be66-494c-8e13-a2bd218d9117"
NW_021770573.1	RepeatMasker	DNA/hAT-Blackjack	1945	2081	832	+	.	ID="RND-6_FAMILY-8247";Tend="1468";Tstart="1332";shortTE="F";uid="a24103a4-07b9-43bb-a6d5-0b5bcb3b68f6"
NW_021770573.1	RepeatMasker	DNA/Kolobok-E	69977	70111	865	+	.	ID="RND-6_FAMILY-829";Tend="1217";Tstart="1084";shortTE="F";uid="41b669c9-b9c5-4061-ac25-3af5627f1e5e"
NW_021770573.1	RepeatMasker	DNA/hAT-Tip100	57988	58169	822	+	.	ID="RND-6_FAMILY-7709";Tend="601";Tstart="401";shortTE="F";uid="4b96410c-5a34-41ba-a54b-cda6e98405aa"
NW_021770573.1	RepeatMasker	DNA/Ginger-1	39714	40133	551	+	.	ID="rnd-6_family-1559";Tend="2388";Tstart="1917";shortTE="F";uid="9dd68642-c875-487b-b1e8-b563b755989c"
NW_021770573.1	RepeatMasker	DNA	37495	38762	8715	+	.	ID="DNA8-77_AP";Tend="1253";Tstart="1";shortTE="F";uid="b09eccfd-cb26-410a-acff-af13452b5994"
NW_021770573.1	RepeatMasker	DNA	67959	69096	6843	+	.	ID="dna8-77_ap";Tend="1250";Tstart="1";shortTE="F";uid="49502efa-636a-4102-99db-f58e3298c2d8"
NW_021770573.1	RepeatMasker	DNA	12354	12813	2217	+	.	ID="RND-1_FAMILY-363";Tend="2679";Tstart="2149";shortTE="F";uid="3b1397b5-7422-49bc-8689-9d5f11f97a2f"
NW_021770573.1	RepeatMasker	DNA/Kolobok-E	70539	70679	766	+	.	ID="RND-6_FAMILY-15442";Tend="2225";Tstart="2086";shortTE="F";uid="55be1919-881e-49f0-b738-3aea064cc144"
NW_021770573.1	RepeatMasker	DNA/hAT-hAT19	61148	61362	572	+	.	ID="HAT-N7_AP";Tend="222";Tstart="1";shortTE="F";uid="6cefde69-7f3e-402b-a170-2251db9439ae"
NW_021770573.1	RepeatMasker	DNA/Kolobok-E	73	276	807	+	.	ID="RND-5_FAMILY-6218";Tend="1785";Tstart="1583";shortTE="F";uid="7e786331-8f5b-4dca-a7d6-43c3d8154e71"
NW_021770573.1	RepeatMasker	Unknown	62439	62673	1306	+	.	ID="RND-1_FAMILY-476";Tend="1219";Tstart="999";shortTE="F";uid="84c925c1-9130-4c3e-9a39-afcf40d6732e"
NW_021770573.1	RepeatMasker	DNA/hAT-hAT19	28829	29127	2335	+	.	ID="DNA8-97_AP";Tend="299";Tstart="1";shortTE="F";uid="e088844a-354a-49a7-9c0d-eb30f396fd11"
NW_021770573.1	RepeatMasker	Unknown	29207	30461	2984	+	.	ID="RND-6_FAMILY-16422";TEgroup="ctg_12350%7CRND-6_FAMILY-16422%7C1";Tend="822";Tstart="18";shortTE="F";uid="50e9b37d-d926-4f75-a51e-04b24e4d1c77"
NW_021770573.1	RepeatMasker	LTR/Gypsy	45678	45926	1385	+	.	ID="RND-6_FAMILY-10246";Tend="675";Tstart="414";shortTE="F";uid="a7139ef0-fc2b-41de-a5fb-00417dc1b616"
NW_021770573.1	RepeatMasker	LTR/Gypsy	2944	3094	942	+	.	ID="RND-6_FAMILY-3394";Tend="1593";Tstart="1444";shortTE="F";uid="8d67776f-d899-4d74-ba9e-2ac85609394d"
NW_021770573.1	RepeatMasker	Retroposon?	39503	39691	670	+	.	ID="RND-5_FAMILY-1426";Tend="2531";Tstart="2333";shortTE="F";uid="539c70b4-7833-4087-9e77-3290e5bf18ea"
NW_021770573.1	RepeatMasker	Retroposon?	51514	51622	709	+	.	ID="RND-6_FAMILY-2390";Tend="2368";Tstart="2247";shortTE="F";uid="019bb3af-6cb5-49fe-811b-fadddb413cbc"
NW_021770573.1	RepeatMasker	DNA/hAT?	41639	42508	6887	+	.	ID="DNA8-60_AP";Tend="911";Tstart="21";shortTE="F";uid="1eda56e3-dbcb-4acc-93f9-1c64231b23ad"
NW_021770573.1	RepeatMasker	DNA/hAT-hAT19	61493	61665	418	+	.	ID="HAT-N5_AP";Tend="666";Tstart="491";shortTE="F";uid="aded98b5-d120-40e9-9ea5-4b7ab9a6f129"
NW_021770573.1	RepeatMasker	DNA/hAT	5876	6503	1838	+	.	ID="RND-5_FAMILY-983";TEgroup="ctg_12350%7CRND-5_FAMILY-983%7C1";Tend="1789";Tstart="1418";shortTE="F";uid="f2de7cb9-9ceb-47a5-801a-81dbf20b484d"
NW_021770573.1	RepeatMasker	DNA/hAT-hAT19	61838	61942	465	+	.	ID="HAT-N7_AP";Tend="646";Tstart="543";shortTE="F";uid="f2d477f9-e58c-4c12-87b5-df559306bb78"
NW_021770573.1	RepeatMasker	DNA/hAT-Tip100	8508	10483	4769	+	.	ID="rnd-6_family-8878";Tend="1967";Tstart="13";shortTE="F";uid="367c67bf-5733-4cd3-9684-9c57d6ce5ade"
NW_021770573.1	RepeatMasker	DNA	64160	64401	802	+	.	ID="TTAA27_AP";Tend="271";Tstart="25";shortTE="F";uid="7301a33f-a2bf-454c-a42c-cf33f1e05cf4"
NW_021770573.1	RepeatMasker	DNA/Sola-1	20065	20354	739	+	.	ID="RND-6_FAMILY-13699";Tend="1229";Tstart="950";shortTE="F";uid="4b974590-8b91-4709-afbc-91ff8b7c4472"
NW_021770573.1	RepeatMasker	DNA/hAT	25841	25994	1062	+	.	ID="RND-6_FAMILY-19150";Tend="1070";Tstart="903";shortTE="F";uid="827f3f2e-ff8a-484b-a233-290da01a7ea9"
NW_021770573.1	RepeatMasker	DNA/hAT-Tip100	26042	26879	4526	+	.	ID="RND-1_FAMILY-101";Tend="1840";Tstart="1036";shortTE="F";uid="b5dd64d9-9f8e-41bf-ad1f-2ed52872c98d"
NW_021770573.1	RepeatMasker	Unknown	38763	39228	3039	+	.	ID="RND-6_FAMILY-7933";Tend="1728";Tstart="1254";shortTE="F";uid="a253476e-79fc-4015-bc5e-865065aaa360"
NW_021770573.1	RepeatMasker	Unknown	42964	45145	12343	+	.	ID="RND-6_FAMILY-19909";Tend="1888";Tstart="1";shortTE="F";uid="462e6049-482d-405d-9dac-29b11a66ff84"
NW_021770573.1	RepeatMasker	DNA/Ginger-1	35036	35557	3499	+	.	ID="RND-6_FAMILY-20286";Tend="1433";Tstart="903";shortTE="F";uid="362680ee-52f5-4742-9487-2b50410106d5"
NW_021770573.1	RepeatMasker	Unknown	52097	52899	3405	+	.	ID="RND-5_FAMILY-1362";Tend="1603";Tstart="800";shortTE="F";uid="35a7131a-75b2-42f3-9558-0ce7c3847da7"
NW_021770573.1	RepeatMasker	Unknown	49013	49377	2831	+	.	ID="RND-5_FAMILY-8251";Tend="1031";Tstart="655";shortTE="F";uid="f8ebbb23-09c4-4c6f-9690-9c9d8d8de51d"
NW_021770573.1	RepeatMasker	DNA/Kolobok-E	15589	15935	959	+	.	ID="RND-6_FAMILY-829";TEgroup="ctg_12350%7CRND-6_FAMILY-829%7C1";Tend="1165";Tstart="902";shortTE="F";uid="d0cb867d-7d00-4969-854a-5fdc2a442787"
NW_021770573.1	RepeatMasker	DNA/hAT-Tip100	53009	53863	5133	+	.	ID="RND-1_FAMILY-278";Tend="1781";Tstart="958";shortTE="F";uid="1bde3d06-d0d5-4d8c-82c1-d7ae6b843d3b"
NW_021770573.1	RepeatMasker	DNA/hAT-hAT19	59318	59430	551	-	.	ID="HAT-N6_AP";Tend="588";Tstart="461";shortTE="F";uid="1cb0b78e-17f5-4920-8baf-82b5b893d9cf"
NW_021770573.1	RepeatMasker	Unknown	27298	27808	1174	-	.	ID="RND-5_FAMILY-542";Tend="1129";Tstart="590";shortTE="F";uid="afc6418d-d5cc-4480-b36f-f91df33ced6a"
NW_021770573.1	RepeatMasker	DNA	11099	12353	10205	-	.	ID="RND-1_FAMILY-96";Tend="2077";Tstart="278";shortTE="F";uid="dacbe3ba-43f7-4fb2-9996-bfbcaf63dab0"
NW_021770573.1	RepeatMasker	DNA/Sola-1	55756	56041	722	-	.	ID="RND-6_FAMILY-13699";Tend="1229";Tstart="950";shortTE="F";uid="c66fcc2e-b101-477b-a7d8-f858897315b8"
NW_021770573.1	RepeatMasker	Unknown	41291	41414	810	-	.	ID="RND-6_FAMILY-934";Tend="1953";Tstart="1834";shortTE="F";uid="2a2623fb-b22a-4af9-b817-e18a83c8b143"
NW_021770573.1	RepeatMasker	DNA/Ginger-1	60521	60830	528	-	.	ID="RND-6_FAMILY-22402";Tend="2029";Tstart="1718";shortTE="F";uid="374aa4aa-3e30-4884-b356-69f520249cef"
NW_021770573.1	RepeatMasker	DNA/Ginger-1	69590	69784	1144	-	.	ID="RND-6_FAMILY-20286";Tend="1956";Tstart="1762";shortTE="F";uid="ed07a31f-6c3b-44f2-a3bd-3c3349f2e6e8"
NW_021770573.1	RepeatMasker	DNA/Ginger-1	33773	34122	1548	-	.	ID="RND-6_FAMILY-6101";Tend="574";Tstart="266";shortTE="F";uid="04aa033e-6bd2-4b96-9d06-9f5fd522647e"
NW_021770573.1	RepeatMasker	DNA/hAT-Tip100	24128	24968	4949	-	.	ID="RND-1_FAMILY-278";Tend="1781";Tstart="958";shortTE="F";uid="af3054bf-3710-4ce0-8391-ac30b0544166"
NW_021770573.1	RepeatMasker	DNA/Kolobok-E	15914	16327	2208	-	.	ID="RND-6_FAMILY-15442";Tend="1739";Tstart="1324";shortTE="F";uid="b3f56332-63f8-488f-b4f0-5b547b15d09a"
NW_021770573.1	RepeatMasker	DNA	3246	3395	695	-	.	ID="RND-6_FAMILY-3212";Tend="1462";Tstart="1313";shortTE="F";uid="09b8cd1a-d12a-49ca-a945-262ba99c8c9a"
NW_021770573.1	RepeatMasker	DNA/Kolobok-E	31634	33644	10568	-	.	ID="rnd-6_family-9044";Tend="2403";Tstart="491";shortTE="F";uid="f77d6e0b-d397-4f1d-b74c-5daa34238c37"
NW_021770573.1	RepeatMasker	DNA/hAT-Tip100	26878	27066	1465	-	.	ID="RND-6_FAMILY-12487";Tend="1056";Tstart="866";shortTE="F";uid="720c9332-8278-4f93-ae05-f7da7a8ecb54"
NW_021770573.1	RepeatMasker	DNA	277	420	856	-	.	ID="TTAA3B_AP";Tend="436";Tstart="288";shortTE="F";uid="030d74ac-92bf-478b-befa-857e25d95fcc"
NW_021770573.1	RepeatMasker	DNA/Ginger-1	31022	31598	4229	-	.	ID="RND-5_FAMILY-7031";Tend="1452";Tstart="860";shortTE="F";uid="d25974cf-2aa6-4cc3-948c-f5a661715324"
NW_021770573.1	RepeatMasker	DNA/P	5452	5872	2930	-	.	ID="RND-6_FAMILY-680";Tend="1405";Tstart="985";shortTE="F";uid="3132343b-0061-4914-8de5-8f57c106e34c"
NW_021770573.1	RepeatMasker	Retroposon?	36522	36910	1620	-	.	ID="RND-5_FAMILY-2724";Tend="831";Tstart="462";shortTE="F";uid="b3dfc34e-c2df-4465-ac40-1bf13dc08515"
NW_021770573.1	RepeatMasker	Retroposon?	70375	70679	731	-	.	ID="RND-6_FAMILY-29059";Tend="2562";Tstart="2199";shortTE="F";uid="1a96d3d6-d4ab-43e1-a253-b3c07ca6d906"
NW_021770573.1	RepeatMasker	Retroposon?	35619	35827	1514	-	.	ID="RND-6_FAMILY-5768";Tend="1662";Tstart="1459";shortTE="F";uid="cf0c785d-0fd6-4e57-9403-78d9a5eae937"
NW_021770573.1	RepeatMasker	Unknown	42509	43791	8512	-	.	ID="RND-6_FAMILY-934";Tend="1802";Tstart="556";shortTE="F";uid="9353a001-904f-4cc6-b132-79619e1959f5"
NW_021770573.1	RepeatMasker	DNA/hAT	51929	52098	1337	-	.	ID="RND-6_FAMILY-19150";Tend="1070";Tstart="903";shortTE="F";uid="f738bc30-34c0-4cd3-84c1-aa45a50eed0a"
NW_021770573.1	RepeatMasker	DNA/Ginger-1	39448	39668	1389	-	.	ID="RND-6_FAMILY-954";Tend="1073";Tstart="853";shortTE="F";uid="a3cd93ca-96c2-4089-8a8d-379ca66fea8a"
NW_021770573.1	RepeatMasker	DNA/hAT-hAT19	65710	65822	551	-	.	ID="HAT-N6_AP";Tend="588";Tstart="461";shortTE="F";uid="581e88e2-d25f-488a-842a-a1773a7807c2"
NW_021770573.1	RepeatMasker	DNA/hAT-hAT19	66035	66522	3043	-	.	ID="HAT-N6B_AP";Tend="498";Tstart="1";shortTE="F";uid="1b12abfe-eef5-496d-9c64-6d7f7a9ed0a5"
NW_021770573.1	RepeatMasker	DNA/Ginger-1	49561	49686	424	-	.	ID="RND-6_FAMILY-14973";Tend="1142";Tstart="1017";shortTE="F";uid="c52d1072-b37c-4ab5-a422-325faa52c8d3"
NW_021770573.1	RepeatMasker	Retroposon?	21082	21326	814	-	.	ID="RND-6_FAMILY-14953";Tend="578";Tstart="349";shortTE="F";uid="23934023-fdb6-4b6f-af5e-3d175e9ea800"
NW_021770573.1	RepeatMasker	DNA/hAT-Tip100	18869	19049	808	-	.	ID="RND-6_FAMILY-7709";Tend="601";Tstart="399";shortTE="F";uid="3cde449a-3d8d-4159-82fa-39a7c07f46ad"
NW_021770573.1	RepeatMasker	DNA	56424	56636	1895	-	.	ID="DNA8-57B_AP";Tend="214";Tstart="2";shortTE="F";uid="a06efb62-c848-4909-8936-dc65bc9e2b82"
NW_021770573.1	RepeatMasker	DNA/Ginger	36960	37362	1681	-	.	ID="RND-6_FAMILY-2771";Tend="1096";Tstart="672";shortTE="F";uid="fa1e4951-fc76-46cd-822d-8a047c5ecfc5"
NW_021770573.1	RepeatMasker	Retroposon?	59635	59942	859	-	.	ID="RND-6_FAMILY-29059";Tend="2562";Tstart="2199";shortTE="F";uid="2635d5a0-c410-439d-98d8-ec212663da7f"
NW_021770573.1	RepeatMasker	Unknown	13005	13178	1149	-	.	ID="RND-6_FAMILY-7861";Tend="737";Tstart="561";shortTE="F";uid="96948115-889d-4c32-b33d-acf2c976f626"
NW_021770573.1	RepeatMasker	Unknown	25078	25842	3677	-	.	ID="RND-5_FAMILY-1362";Tend="1603";Tstart="800";shortTE="F";uid="540235c9-9717-4a3a-897a-c31e5e70112e"
NW_021770573.1	RepeatMasker	Retroposon?	21941	23481	10645	-	.	ID="SINE2-1_AP";Tend="1562";Tstart="1";shortTE="F";uid="b63e9df4-a061-48de-8a8f-783c90f88adf"
NW_021770573.1	RepeatMasker	DNA	12814	13004	10205	-	.	ID="RND-1_FAMILY-96";Tend="277";Tstart="1";shortTE="F";uid="eb6e13db-e452-42bb-afab-7d65330fdaac"
NW_021770573.1	RepeatMasker	Unknown	7905	8039	902	-	.	ID="RND-6_FAMILY-3215";Tend="1005";Tstart="878";shortTE="F";uid="347f7885-94c0-4b2f-b2fc-46b08d42668d"
NW_021770573.1	RepeatMasker	Retroposon?	45520	45781	706	-	.	ID="RND-6_FAMILY-14953";Tend="542";Tstart="293";shortTE="F";uid="f6c2da67-eb9a-4fdf-bb12-46aa976d1d85"
NW_021770573.1	RepeatMasker	DNA/Ginger-1	45938	46735	5997	-	.	ID="RND-6_FAMILY-22402";Tend="2347";Tstart="1547";shortTE="F";uid="818b4c4c-1d78-4155-b306-c31167ef8278"
NW_021770573.1	RepeatMasker	DNA/Kolobok-E	36359	36463	771	-	.	ID="RND-1_FAMILY-42";Tend="992";Tstart="888";shortTE="F";uid="1f722d9f-fd58-48d5-b329-eb8ccb8bb3fa"
NW_021770573.1	RepeatMasker	DNA/Ginger	70109	70217	613	-	.	ID="RND-6_FAMILY-2771";Tend="891";Tstart="780";shortTE="F";uid="fa391cf5-5317-4b0e-bb46-939765e7861f"
NW_021770573.1	RepeatMasker	Retroposon?	39577	39782	606	-	.	ID="RND-5_FAMILY-3709";Tend="1688";Tstart="1510";shortTE="F";uid="78694a04-a770-43d4-9d10-3c74aeeb59b4"
NW_021770573.1	RepeatMasker	LTR/Gypsy	65431	65576	693	-	.	ID="RND-6_FAMILY-10246";Tend="669";Tstart="523";shortTE="F";uid="f388782b-b9cf-428b-92af-6cb255435b1a"
NW_021770573.1	RepeatMasker	DNA	45283	45420	817	-	.	ID="TTAA20B_AP";Tend="439";Tstart="303";shortTE="F";uid="aad7baf7-21c1-46c7-845d-ff33f9742392"
NW_021770573.1	RepeatMasker	Retroposon?	48284	48487	683	-	.	ID="RND-5_FAMILY-3709";TEgroup="ctg_12350%7CRND-5_FAMILY-3709%7C1";Tend="2117";Tstart="785";shortTE="F";uid="5d37e109-03b1-47b6-9b28-713d71bc39de"
NW_021770573.1	RepeatMasker	DNA	27992	28251	2082	-	.	ID="DNA8-103_AP";Tend="270";Tstart="1";shortTE="F";uid="2696f663-214b-4c92-b25a-b027756b3abe"
NW_021770574.1	RepeatMasker	Unknown	609	802	1138	+	.	ID="RND-5_FAMILY-6021";Tend="1059";Tstart="846";shortTE="F";uid="9fb76ee7-dda0-4e94-b158-fba6cb048a43"
NW_021770574.1	RepeatMasker	Unknown	3661	4134	2871	-	.	ID="RND-1_FAMILY-92";Tend="1569";Tstart="1127";shortTE="F";uid="9841c361-c581-4eec-8574-ff8bbe35173a"
NW_021770575.1	RepeatMasker	DNA/hAT?	3143	3290	491	+	.	ID="RND-5_FAMILY-1226";Tend="1581";Tstart="1434";shortTE="F";uid="b41ad893-588c-449a-a64f-b583474bed37"
NW_021770575.1	RepeatMasker	DNA	4074	4295	1603	+	.	ID="TTAA2C_AP";Tend="421";Tstart="204";shortTE="F";uid="7b8d4cab-c710-4164-b1dd-739e8490b8a1"
NW_021770575.1	RepeatMasker	Unknown	4296	4828	2891	+	.	ID="RND-6_FAMILY-727";Tend="1748";Tstart="1264";shortTE="F";uid="f509fa21-5da6-4c40-9a67-12b638f01fcd"
NW_021770575.1	RepeatMasker	DNA	5407	5575	1229	+	.	ID="RND-1_FAMILY-464";Tend="1249";Tstart="1082";shortTE="F";uid="cf1323d6-f4f8-40de-b43a-fb7528f9ceae"
NW_021770575.1	RepeatMasker	DNA/Ginger-1	10958	11186	923	+	.	ID="RND-6_FAMILY-9672";Tend="1310";Tstart="1045";shortTE="F";uid="9d723153-49d8-47e8-b921-811a7d344e26"
NW_021770575.1	RepeatMasker	LINE/I-Jockey	7933	8275	2726	+	.	ID="RND-6_FAMILY-19606";Tend="1132";Tstart="785";shortTE="F";uid="f0ef5e43-5b2a-4e48-9d5f-53d9baa0dc43"
NW_021770575.1	RepeatMasker	Unknown	8334	8671	863	+	.	ID="RND-6_FAMILY-934";Tend="2078";Tstart="1838";shortTE="F";uid="0f543beb-65d0-4b19-8738-814a484b9532"
NW_021770575.1	RepeatMasker	DNA/hAT-Tip100	11924	12480	3656	+	.	ID="RND-6_FAMILY-40018";Tend="1510";Tstart="892";shortTE="F";uid="3daf4844-2c98-41fb-89a3-2e31ce0a6503"
NW_021770575.1	RepeatMasker	DNA/PIF-Harbinger	10088	10832	1730	+	.	ID="ISL2EU-7_CFL";Tend="2251";Tstart="1513";shortTE="F";uid="80185598-de74-4e52-84fb-92a239504724"
NW_021770575.1	RepeatMasker	Unknown	7810	7935	1013	+	.	ID="RND-6_FAMILY-934";Tend="1666";Tstart="1538";shortTE="F";uid="08c2e8e6-ee70-40d1-8589-95f726448db4"
NW_021770575.1	RepeatMasker	Retroposon?	1122	1814	5394	+	.	ID="RND-6_FAMILY-2390";Tend="2510";Tstart="1786";shortTE="F";uid="340c2fcc-7321-4eb2-8e9a-b23bb85fc910"
NW_021770575.1	RepeatMasker	DNA/hAT-hAT19	12732	12979	1852	-	.	ID="RND-6_FAMILY-4025";Tend="1083";Tstart="842";shortTE="F";uid="5a402dee-b0c4-4783-ad2f-e4d204a835fb"
NW_021770575.1	RepeatMasker	Retroposon?	2473	2868	470	-	.	ID="RND-5_FAMILY-836";Tend="1067";Tstart="898";shortTE="F";uid="f5f79402-9d64-4ef0-9273-c5c3355b3fe0"
NW_021770575.1	RepeatMasker	DNA/Ginger-1	1675	1834	1019	-	.	ID="RND-6_FAMILY-3871";Tend="1082";Tstart="922";shortTE="F";uid="a43751cd-ad2a-46a8-9def-71796548c688"
NW_021770575.1	RepeatMasker	DNA/hAT-hAT19	9459	9896	688	-	.	ID="RND-6_FAMILY-18390";Tend="1141";Tstart="720";shortTE="F";uid="ffb73300-68d8-4b31-ad97-6c174679b3a8"
NW_021770575.1	RepeatMasker	Retroposon?	14153	14554	1015	-	.	ID="RND-6_FAMILY-13553";Tend="1281";Tstart="877";shortTE="F";uid="7b2c61d0-6555-45db-8a5b-fba613d88e5c"
NW_021770575.1	RepeatMasker	Unknown	1815	2197	1055	-	.	ID="RND-5_FAMILY-542";Tend="934";Tstart="576";shortTE="F";uid="f1568bf2-34c2-48bc-bcb7-547f055aaf8c"
NW_021770575.1	RepeatMasker	DNA/TcMar-m44	9907	10082	918	-	.	ID="RND-4_FAMILY-1899";Tend="1459";Tstart="1293";shortTE="F";uid="28cde657-6aad-415a-b6ad-36a153ff8c50"
NW_021770575.1	RepeatMasker	DNA/hAT-Tip100	9295	9456	883	-	.	ID="RND-1_FAMILY-141";Tend="2491";Tstart="2331";shortTE="F";uid="5d998bfd-8678-468d-878f-757907cafb21"
NW_021770575.1	RepeatMasker	Unknown	5469	5955	458	-	.	ID="RND-6_FAMILY-19909";TEgroup="ctg_12352%7CRND-6_FAMILY-19909%7C1";Tend="1612";Tstart="665";shortTE="F";uid="33c319bf-62a0-45c4-9081-54158593a2a0"
NW_021770576.1	RepeatMasker	Unknown	9267	9625	2866	+	.	ID="RND-3_FAMILY-372";Tend="1343";Tstart="985";shortTE="F";uid="04f0a77b-bedc-4096-a292-3d3e1c79ca2c"
NW_021770576.1	RepeatMasker	DNA/Ginger-1	22666	22833	592	+	.	ID="RND-5_FAMILY-7031";Tend="2687";Tstart="2502";shortTE="F";uid="605fc8f0-3c68-4c08-9bd8-5579953362b1"
NW_021770576.1	RepeatMasker	DNA	13999	14154	1176	+	.	ID="dna3-2_ap";Tend="126";Tstart="1";shortTE="F";uid="56de2adc-d504-4452-a02f-ec93e4cc50d4"
NW_021770576.1	RepeatMasker	Unknown	8026	8231	1030	+	.	ID="RND-5_FAMILY-1765";Tend="596";Tstart="398";shortTE="F";uid="42c94ffe-04de-432b-bda9-873e8292c0bf"
NW_021770576.1	RepeatMasker	Unknown	14356	16118	6490	+	.	ID="RND-5_FAMILY-5";Tend="2357";Tstart="594";shortTE="F";uid="2c1c3f9b-ba20-4481-a0d0-5c07f19fec0b"
NW_021770576.1	RepeatMasker	LINE/RTE-BovB	3946	4383	1021	+	.	ID="RND-5_FAMILY-4374";Tend="679";Tstart="111";shortTE="F";uid="cd69e398-34ea-46af-b2a6-d73fffbe8267"
NW_021770576.1	RepeatMasker	Unknown	31848	40331	25933	+	.	ID="RND-5_FAMILY-20847";Tend="2983";Tstart="1";shortTE="F";uid="0eda2f9f-f481-4917-9a42-5aa14a4f13da"
NW_021770576.1	RepeatMasker	Retroposon?	20151	21083	6627	+	.	ID="RND-6_FAMILY-7552";Tend="2420";Tstart="1483";shortTE="F";uid="56bdaa57-d80f-4de8-8451-38b349feaf61"
NW_021770576.1	RepeatMasker	DNA/Kolobok-E	7677	7787	632	+	.	ID="RND-6_FAMILY-17207";Tend="1034";Tstart="918";shortTE="F";uid="e02f09fa-d749-43a5-a215-d428f0830f85"
NW_021770576.1	RepeatMasker	Unknown	13880	13996	714	+	.	ID="RND-6_FAMILY-3485";Tend="1013";Tstart="897";shortTE="F";uid="9f86e113-59f1-404d-89b9-60efbe5cb286"
NW_021770576.1	RepeatMasker	RC/Helitron	7734	8058	1229	+	.	ID="RND-6_FAMILY-8947";Tend="1579";Tstart="1320";shortTE="F";uid="403e3992-6c39-410e-bd82-f97832a6e0de"
NW_021770576.1	RepeatMasker	Retroposon?	11455	12432	2950	+	.	ID="RND-6_FAMILY-14514";Tend="1046";Tstart="3";shortTE="F";uid="9ba10a73-d07d-4a24-9d79-3dd24185c5a7"
NW_021770576.1	RepeatMasker	DNA/Kolobok-E	10511	10681	1026	+	.	ID="RND-6_FAMILY-829";Tend="255";Tstart="90";shortTE="F";uid="00ce9f75-700d-4654-b4ec-404fb425852f"
NW_021770576.1	RepeatMasker	DNA/Ginger	12926	13216	932	+	.	ID="RND-6_FAMILY-2771";Tend="2639";Tstart="2340";shortTE="F";uid="50f0a299-d6c2-4482-aef1-2fec0d44688f"
NW_021770576.1	RepeatMasker	LINE/RTE-BovB	4627	5071	1021	+	.	ID="RND-5_FAMILY-4374";Tend="1260";Tstart="680";shortTE="F";uid="cd40c0a9-49d1-4731-8b75-dbf98e122263"
NW_021770576.1	RepeatMasker	Unknown	9039	9212	723	+	.	ID="RND-5_FAMILY-1765";Tend="755";Tstart="599";shortTE="F";uid="009a60e7-d185-4c55-9764-666cdb21c207"
NW_021770576.1	RepeatMasker	DNA/Kolobok-E	9820	10538	4586	+	.	ID="RND-6_FAMILY-15442";Tend="1495";Tstart="759";shortTE="F";uid="11aaa6ae-3b33-4098-80e4-d67451fbf34d"
NW_021770576.1	RepeatMasker	DNA/Kolobok-E	13061	13276	2789	-	.	ID="RND-6_FAMILY-17207";Tend="1890";Tstart="1025";shortTE="F";uid="725e0de6-b422-45de-a4c1-a396e8af104d"
NW_021770576.1	RepeatMasker	DNA/hAT-Ac	9679	9828	632	-	.	ID="RND-4_FAMILY-1380";Tend="2190";Tstart="2034";shortTE="F";uid="33964d26-2313-42f4-9446-898e204e6626"
NW_021770576.1	RepeatMasker	Unknown	27337	28104	1038	-	.	ID="RND-5_FAMILY-5";Tend="2357";Tstart="1542";shortTE="F";uid="8ab44fcc-6511-4d2b-a755-df4276527b39"
NW_021770576.1	RepeatMasker	LTR/Gypsy	4384	4626	870	-	.	ID="RND-6_FAMILY-821";Tend="846";Tstart="610";shortTE="F";uid="cfc87303-f845-4bbc-b7ab-dc08e713e0c8"
NW_021770576.1	RepeatMasker	Retroposon?	30423	31797	8779	-	.	ID="SINE2-1_AP";Tend="1532";Tstart="155";shortTE="F";uid="5bdcd62c-d36c-4b26-9ae8-0c3f396e8d27"
NW_021770576.1	RepeatMasker	Retroposon?	10538	12136	10660	-	.	ID="SINE2-1_AP";Tend="1770";Tstart="100";shortTE="F";uid="0ce52a11-9e6d-4292-8d29-6a29877daf26"
NW_021770576.1	RepeatMasker	LINE/L2	16468	17659	1142	-	.	ID="RND-4_FAMILY-1214";Tend="1661";Tstart="578";shortTE="F";uid="6759c667-3997-40e7-8044-7d64fc77f90d"
NW_021770576.1	RepeatMasker	Unknown	29629	29857	1666	-	.	ID="RND-6_FAMILY-7717";Tend="864";Tstart="635";shortTE="F";uid="d63cad19-5cf8-48af-a351-6ed400756bc5"
NW_021770576.1	RepeatMasker	LINE/I-Jockey	17636	18281	500	-	.	ID="RND-6_FAMILY-2420";Tend="802";Tstart="161";shortTE="F";uid="6947979e-b0bf-4ac4-a490-26c16ea128a7"
NW_021770576.1	RepeatMasker	LINE/L2	5861	7684	8439	-	.	ID="RND-6_FAMILY-20060";Tend="2595";Tstart="843";shortTE="F";uid="e5b3b969-9b4e-44ed-97eb-ef362d0e7391"
NW_021770576.1	RepeatMasker	Unknown	5075	5588	3037	-	.	ID="RND-5_FAMILY-7294";Tend="1458";Tstart="917";shortTE="F";uid="46904b96-9c97-4554-9b6b-b127d245a620"
NW_021770576.1	RepeatMasker	LINE/CR1	8232	9109	5417	-	.	ID="RND-6_FAMILY-5234";Tend="1351";Tstart="265";shortTE="F";uid="79a25dd9-deb0-4ff4-89ad-f622f7125ffe"
NW_021770576.1	RepeatMasker	LTR/Copia	40893	41170	475	-	.	ID="COPIA-111_AA-I";Tend="3530";Tstart="3338";shortTE="F";uid="fb618243-ec7c-44f3-817c-16307ed756f7"
NW_021770576.1	RepeatMasker	DNA/Ginger-1	40449	40817	863	-	.	ID="GINGER1-2_AP";Tend="1470";Tstart="1093";shortTE="F";uid="34056673-fbd0-4fcd-bc8e-92f6a00e6421"
NW_021770576.1	RepeatMasker	Retroposon?	22774	23298	1223	-	.	ID="RND-6_FAMILY-2390";Tend="1293";Tstart="741";shortTE="F";uid="f8dd0717-5254-41ff-9429-54d8b25de58d"
NW_021770576.1	RepeatMasker	DNA/Ginger-1	22645	22810	627	-	.	ID="rnd-6_family-20286";TEgroup="ctg_12353%7Crnd-6_family-20286%7C1";Tend="882";Tstart="720";shortTE="T";uid="c791f8e6-1413-438f-9d76-382d9c6d0ddb"
NW_021770576.1	RepeatMasker	DNA/Maverick	13277	13909	2868	-	.	ID="RND-6_FAMILY-10341";Tend="1682";Tstart="1074";shortTE="F";uid="50809d34-b252-4e6a-aa51-c16974507fcd"
NW_021770576.1	RepeatMasker	LTR/Copia	1	771	6870	-	.	ID="RND-6_FAMILY-1983";Tend="1391";Tstart="623";shortTE="F";uid="5be8b28a-5e9c-47b1-aa13-ec50f3fe6fc4"
NW_021770576.1	RepeatMasker	LINE/Penelope	3895	4453	754	-	.	ID="RND-5_FAMILY-2436";Tend="1277";Tstart="677";shortTE="F";uid="f1d8a21d-dda7-4f1b-8ad9-13cd03690c44"
NW_021770576.1	RepeatMasker	LTR/Pao	1026	1707	645	-	.	ID="BEL-4_DPER-I";Tend="3607";Tstart="2405";shortTE="F";uid="79bf3b15-96a9-491e-89fa-ee0078cef977"
NW_021770576.1	RepeatMasker	Retroposon?	21689	22667	5350	-	.	ID="RND-6_FAMILY-7552";Tend="3161";Tstart="2232";shortTE="F";uid="47eb1bcc-78cd-4c56-84b5-df8b56b8576f"
NW_021770576.1	RepeatMasker	LINE/L2	18711	19203	1477	-	.	ID="RND-6_FAMILY-884";Tend="2034";Tstart="1535";shortTE="F";uid="69e87a90-42e7-49d6-af22-7681a1c597b1"
NW_021770577.1	RepeatMasker	LTR/Gypsy	3312	5245	16949	+	.	ID="RND-5_FAMILY-15066";Tend="1909";Tstart="1";shortTE="F";uid="ac9b08bc-dbc5-4a30-9fae-aab8bedc7fdf"
NW_021770577.1	RepeatMasker	LTR/Gypsy	9324	10538	1298	-	.	ID="GYPSY-5_PBA-I";Tend="4224";Tstart="2744";shortTE="F";uid="25e8bd06-ec8b-4edb-8eab-2546d00a2d72"
NW_021770577.1	RepeatMasker	LTR/Gypsy	53	1475	1749	-	.	ID="GYPSY-5_PBA-I";Tend="4411";Tstart="2737";shortTE="F";uid="fe2a0778-1acc-4100-8d3d-957cb75534b4"
NW_021770577.1	RepeatMasker	LTR/Gypsy	4896	8304	29443	-	.	ID="RND-6_FAMILY-13087";Tend="3409";Tstart="76";shortTE="F";uid="9624aa70-c3f5-4366-99eb-10b9ba1c16e4"
NW_021770577.1	RepeatMasker	LTR/Gypsy	8812	8990	532	-	.	ID="GYPSY-5_PBA-I";Tend="4411";Tstart="4233";shortTE="F";uid="227bdf5d-0325-4420-aea6-5b26d3b19f17"
NW_021770577.1	RepeatMasker	LTR/Copia	1539	3311	21774	-	.	ID="RND-6_FAMILY-1983";Tend="2774";Tstart="1071";shortTE="F";uid="50e72a60-1043-497f-a337-30dccf15bdf0"
NW_021770577.1	RepeatMasker	Unknown	8998	9252	2014	-	.	ID="RND-6_FAMILY-13195";Tend="262";Tstart="5";shortTE="F";uid="36ce9de0-7f51-48e0-9b60-c9aed3107fcd"
NW_021770577.1	RepeatMasker	LTR/Copia	10624	12007	12111	-	.	ID="RND-6_FAMILY-1983";Tend="2774";Tstart="1392";shortTE="F";uid="2da5404d-9a2f-4670-aa86-104129cf5f89"
NW_021770578.1	RepeatMasker	DNA/hAT-Ac	1203	1863	3628	+	.	ID="DNA8-99_AP";Tend="758";Tstart="1";shortTE="F";uid="554e0934-1e1a-41e1-9d41-778faa025eb3"
NW_021770578.1	RepeatMasker	DNA/hAT-Tip100	2785	3004	639	+	.	ID="RND-1_FAMILY-208";Tend="1996";Tstart="1779";shortTE="F";uid="efa6f45b-c164-4bf5-8d73-d2900b989694"
NW_021770578.1	RepeatMasker	DNA/Ginger-1	4599	5046	1225	+	.	ID="RND-6_FAMILY-4859";Tend="794";Tstart="323";shortTE="F";uid="4adda689-2275-477e-b869-86689b4d838a"
NW_021770578.1	RepeatMasker	DNA	3745	3905	826	-	.	ID="TTAA14_AP";Tend="286";Tstart="130";shortTE="F";uid="1fb283f0-e126-4af7-ae0e-f2dcca7bb0ea"
NW_021770578.1	RepeatMasker	DNA/hAT-Tip100	2974	3200	1010	-	.	ID="RND-1_FAMILY-139";Tend="1613";Tstart="1378";shortTE="F";uid="f4ae9d31-37f3-4a91-95ec-593c17bc4f07"
NW_021770578.1	RepeatMasker	DNA/hAT	2125	2552	2949	-	.	ID="RND-1_FAMILY-584";Tend="1598";Tstart="1171";shortTE="F";uid="113d8947-9d59-4af2-8129-137bbed2f70c"
NW_021770578.1	RepeatMasker	DNA/hAT-Tip100	3486	3734	1575	-	.	ID="RND-1_FAMILY-139";Tend="1338";Tstart="1096";shortTE="F";uid="e3dcb976-8339-4fd2-aea8-405cb6496f06"
NW_021770578.1	RepeatMasker	DNA/Kolobok-E	4664	6227	7066	-	.	ID="rnd-5_family-751";Tend="1891";Tstart="688";shortTE="F";uid="165c5e75-2385-4699-a709-75b994b6c3ed"
NW_021770579.1	RepeatMasker	RC/Helitron	2512	3458	4434	-	.	ID="RND-5_FAMILY-371";TEgroup="ctg_12356%7CRND-5_FAMILY-371%7C1";Tend="1211";Tstart="16";shortTE="F";uid="0e911864-525c-4086-9556-58cfe1266192"
NW_021770579.1	RepeatMasker	DNA/hAT-Tip100	1	661	2244	-	.	ID="RND-6_FAMILY-1170";TEgroup="ctg_12356%7CRND-6_FAMILY-1170%7C1";Tend="1624";Tstart="735";shortTE="F";uid="330dd77a-a211-4838-b28b-8b619c51b89d"
NW_021770579.1	RepeatMasker	Unknown	2307	2514	496	-	.	ID="RND-5_FAMILY-1591";Tend="1448";Tstart="1144";shortTE="F";uid="d4bcfc10-aa1d-4d66-a8b7-6376aa2d8225"
NW_021770579.1	RepeatMasker	DNA/hAT-Ac	1285	1819	3542	-	.	ID="RND-6_FAMILY-3147";Tend="1449";Tstart="885";shortTE="F";uid="e4003089-faf8-4abc-9af8-77eae5c2d6ee"
NW_021770580.1	RepeatMasker	DNA/hAT-Tip100	266	693	428	-	.	ID="RND-6_FAMILY-1170";TEgroup="ctg_12357%7CRND-6_FAMILY-1170%7C1";Tend="1983";Tstart="1625";shortTE="T";uid="8ff460c5-58f5-4d1c-b2f5-1029b1b11b36"
NW_021770581.1	RepeatMasker	DNA	4682	5131	1873	+	.	ID="ttaa3b_ap";Tend="432";Tstart="2";shortTE="F";uid="121db2dd-2b69-4705-9fb7-96a116f61d72"
NW_021770581.1	RepeatMasker	DNA/hAT-Tip100	14469	15708	7711	+	.	ID="RND-1_FAMILY-77";Tend="2199";Tstart="885";shortTE="F";uid="3c7cddca-6595-425f-890b-43cebe535496"
NW_021770581.1	RepeatMasker	Unknown	12219	13507	1322	+	.	ID="RND-6_FAMILY-5481";Tend="2006";Tstart="1001";shortTE="F";uid="2cb14981-920d-4aa8-8e57-ebe63f28f52f"
NW_021770581.1	RepeatMasker	DNA/hAT-hAT19	17226	17779	3835	+	.	ID="DNA8-64_AP";Tend="622";Tstart="1";shortTE="F";uid="426d6fc4-b578-4790-bce1-32cffc2a05ad"
NW_021770581.1	RepeatMasker	Retroposon?	9876	10758	6319	+	.	ID="RND-6_FAMILY-2390";Tend="2527";Tstart="1616";shortTE="F";uid="f6c5b760-e87d-4af8-b508-e35f58c20bf8"
NW_021770581.1	RepeatMasker	DNA/Ginger-1	13990	14152	842	+	.	ID="RND-6_FAMILY-51198";Tend="922";Tstart="754";shortTE="F";uid="0c7ec885-856b-4585-9251-f69aabf125f3"
NW_021770581.1	RepeatMasker	DNA/Kolobok-E	581	1394	1211	+	.	ID="RND-6_FAMILY-3006";Tend="1602";Tstart="787";shortTE="F";uid="695c7ece-6fc4-412b-8566-64fe95e9ddb1"
NW_021770581.1	RepeatMasker	DNA/hAT-Tip100	11009	11666	594	+	.	ID="RND-6_FAMILY-27875";TEgroup="ctg_12358%7CRND-6_FAMILY-27875%7C1";Tend="1368";Tstart="693";shortTE="F";uid="d9f26703-915f-47c6-bf1d-74f05656ca40"
NW_021770581.1	RepeatMasker	DNA/Kolobok-E	14029	14407	2047	-	.	ID="RND-6_FAMILY-15442";Tend="2217";Tstart="1770";shortTE="F";uid="aa8b27a1-1116-4c6e-aea0-728b46a6df60"
NW_021770581.1	RepeatMasker	Unknown	7517	7636	581	-	.	ID="RND-5_FAMILY-5347";Tend="1204";Tstart="1081";shortTE="F";uid="65d31fc2-9c23-4614-a572-1abc966d7efe"
NW_021770581.1	RepeatMasker	Unknown	13847	13949	585	-	.	ID="RND-6_FAMILY-5481";Tend="1079";Tstart="1007";shortTE="F";uid="7e9c706b-9d42-457b-b752-d2da21ec37c1"
NW_021770581.1	RepeatMasker	Unknown	13293	13836	2717	-	.	ID="RND-1_FAMILY-2";Tend="1573";Tstart="1044";shortTE="F";uid="def7cf21-597d-4301-aca1-11e30e954a7d"
NW_021770581.1	RepeatMasker	DNA/Kolobok-E	9579	10712	3000	-	.	ID="KOLOBOKE-2_AP";Tend="2209";Tstart="1114";shortTE="F";uid="8efeb1d4-7b24-4b9f-9dd6-16eb1ebd9a89"
NW_021770581.1	RepeatMasker	Unknown	16406	16554	1157	-	.	ID="RND-5_FAMILY-2828";Tend="1514";Tstart="1367";shortTE="F";uid="8bbd13b8-6996-446d-ab15-db2c7cfb1a15"
NW_021770582.1	RepeatMasker	Unknown	979	1246	2346	+	.	ID="RND-1_FAMILY-207";Tend="1174";Tstart="910";shortTE="F";uid="4265c2bc-69ba-4912-9d7e-0a65d172edbb"
NW_021759459.1	RepeatMasker	Unknown	377	1835	2388	-	.	ID="RND-6_FAMILY-9097";Tend="1541";Tstart="141";shortTE="F";uid="88655be6-02e1-47e0-850a-573b6d89cac4"
NW_021770583.1	RepeatMasker	Unknown	7423	7537	505	+	.	ID="RND-1_FAMILY-385";Tend="1086";Tstart="975";shortTE="F";uid="1ed069b8-3cd7-4014-a3b0-86a538d46db1"
NW_021770583.1	RepeatMasker	Unknown	9660	10331	2094	+	.	ID="RND-6_FAMILY-2058";Tend="1612";Tstart="913";shortTE="F";uid="8b327ddf-493c-41df-82e3-153a7905bd19"
```
