## Supplementary material for "Transposon accumulation at xenobiotic gene family loci: a comparative genomic analysis in aphids": Sup_File_S2: acyrthosiphonPisum.filteredRepeats.gff (part 21 of 61)

```
NW_021770584.1	RepeatMasker	Unknown	17984	19084	8155	+	.	ID="RND-6_FAMILY-456";Tend="1327";Tstart="237";shortTE="F";uid="4efb688b-d535-498a-8e19-76382aa4217c"
NW_021770584.1	RepeatMasker	LTR/Pao	11692	12148	2109	+	.	ID="RND-6_FAMILY-17318";Tend="829";Tstart="420";shortTE="F";uid="35ff5e8c-58fa-4fa5-a101-fd6a75ff89ae"
NW_021770584.1	RepeatMasker	Unknown	17423	17933	3883	+	.	ID="RND-1_FAMILY-166";Tend="1062";Tstart="540";shortTE="F";uid="6393196f-1a65-49f4-8dc5-9b2d7d67629c"
NW_021770584.1	RepeatMasker	DNA/hAT	11031	11606	793	+	.	ID="RND-5_FAMILY-8744";Tend="1361";Tstart="840";shortTE="F";uid="0cbcba99-e337-4ea4-832b-cc0694d38d28"
NW_021770584.1	RepeatMasker	DNA	5141	5292	725	-	.	ID="RND-6_FAMILY-345";Tend="200";Tstart="46";shortTE="F";uid="e36d8c4c-dd75-4234-96ba-56026dab52ed"
NW_021770584.1	RepeatMasker	LINE/I-Jockey	24879	25295	495	-	.	ID="VINGI-33_LMI";Tend="1076";Tstart="635";shortTE="F";uid="be24e85b-77e9-4efe-af07-4043e0db2f93"
NW_021770584.1	RepeatMasker	DNA/CMC-EnSpm	929	2198	1460	-	.	ID="RND-6_FAMILY-262";Tend="1951";Tstart="682";shortTE="F";uid="8de6aed5-cff5-4814-9664-8c2de3467795"
NW_021770584.1	RepeatMasker	Unknown	11420	11936	730	-	.	ID="RND-5_FAMILY-8214";Tend="1652";Tstart="520";shortTE="F";uid="ca464882-f62b-4dcc-a40c-686dfdd37c9d"
NW_021770584.1	RepeatMasker	Unknown	22671	23269	5083	-	.	ID="RND-6_FAMILY-26045";Tend="1536";Tstart="939";shortTE="F";uid="f0593201-e42a-4d6f-9083-2d3ec4b73e19"
NW_021770584.1	RepeatMasker	DNA	4238	4403	609	-	.	ID="DNA8-29_AP";Tend="296";Tstart="148";shortTE="F";uid="71ed580a-cae9-4b50-a5d1-2b52edee5849"
NW_021770584.1	RepeatMasker	DNA	21514	21615	428	-	.	ID="RND-6_FAMILY-345";Tend="163";Tstart="56";shortTE="F";uid="a1f1d646-8e6b-494c-b191-26e6fb85bec6"
NW_021770584.1	RepeatMasker	DNA	19135	19479	1191	-	.	ID="TTAA2C_AP";Tend="361";Tstart="2";shortTE="F";uid="f9fde7e3-4ef3-4ded-a7a7-2552ed5db4be"
NW_021770585.1	RepeatMasker	Unknown	1	607	1042	+	.	ID="RND-5_FAMILY-6288";Tend="630";Tstart="14";shortTE="F";uid="7005ade1-422a-483c-8f49-93b452d9ceac"
NW_021770585.1	RepeatMasker	LINE/I	4515	5304	6987	+	.	ID="RND-6_FAMILY-1340";Tend="939";Tstart="149";shortTE="F";uid="9707b1ba-7a2d-43ad-b42a-e35bb32587f8"
NW_021770585.1	RepeatMasker	DNA/Ginger-1	1218	1706	2501	-	.	ID="rnd-6_family-3871";Tend="1397";Tstart="802";shortTE="F";uid="c679bc7a-b7f2-465a-9567-482f82af9328"
NW_021770586.1	RepeatMasker	DNA/hAT-Tip100	36954	37225	1549	+	.	ID="RND-6_FAMILY-3005";Tend="1618";Tstart="1367";shortTE="F";uid="7bce67fb-b27f-436d-b7d3-eea86155de54"
NW_021770586.1	RepeatMasker	DNA/Sola-1	888	998	674	+	.	ID="RND-1_FAMILY-355";Tend="1142";Tstart="1015";shortTE="F";uid="169b7aab-854d-4c12-a03b-030be8d5a69f"
NW_021770586.1	RepeatMasker	DNA/PIF-Harbinger	38471	38848	536	+	.	ID="isl2eu-7_cfl";Tend="614";Tstart="198";shortTE="F";uid="8baecb0b-494b-4fef-95da-003b1b53202f"
NW_021770586.1	RepeatMasker	Unknown	26468	26813	1855	+	.	ID="RND-1_FAMILY-103";Tend="702";Tstart="456";shortTE="F";uid="1c4cc5e4-b02e-4c17-8fb5-223896164662"
NW_021770586.1	RepeatMasker	Unknown	26091	26442	875	+	.	ID="RND-5_FAMILY-5046";Tend="1483";Tstart="844";shortTE="F";uid="65ea1a3c-4d56-490b-b8a5-8132c1b9df99"
NW_021770586.1	RepeatMasker	Retroposon?	20657	22225	3132	+	.	ID="SINE2-2_AP";Tend="1979";Tstart="1";shortTE="F";uid="471d77da-4325-4233-9548-8969aad32096"
NW_021770586.1	RepeatMasker	DNA/hAT-Tip100	35013	35319	1698	+	.	ID="RND-6_FAMILY-3005";Tend="1164";Tstart="864";shortTE="F";uid="5a58d0fc-e7c3-4234-8c29-51a7297a0c05"
NW_021770586.1	RepeatMasker	DNA/MULE-MuDR	35878	36013	902	+	.	ID="RND-6_FAMILY-19671";Tend="1008";Tstart="871";shortTE="F";uid="6f049ac6-8d59-4abe-9ed8-d2e1305e8d7b"
NW_021770586.1	RepeatMasker	DNA/Ginger-1	64846	65040	1345	+	.	ID="RND-6_FAMILY-9672";Tend="1131";Tstart="932";shortTE="F";uid="3fd549fe-2480-4883-93ba-e7ce83b3a841"
NW_021770586.1	RepeatMasker	Unknown	66345	67087	3625	+	.	ID="RND-5_FAMILY-2437";Tend="1103";Tstart="248";shortTE="F";uid="3d253ce1-b4c0-4cba-a24e-c3ef3ef41eba"
NW_021770586.1	RepeatMasker	Retroposon?	24542	24650	567	+	.	ID="RND-6_FAMILY-3042";Tend="977";Tstart="863";shortTE="F";uid="98e2d4e4-5ccc-4572-8847-a9e0506cbc74"
NW_021770586.1	RepeatMasker	DNA	5283	5763	3163	+	.	ID="RND-6_FAMILY-11554";Tend="732";Tstart="299";shortTE="F";uid="963c659e-6c84-49a7-b9c8-9ab5e92fb24a"
NW_021770586.1	RepeatMasker	DNA	65041	65569	4071	+	.	ID="TTAA19_AP";Tend="527";Tstart="1";shortTE="F";uid="9b3a491b-6072-434e-840b-93290e529deb"
NW_021770586.1	RepeatMasker	DNA/hAT-Ac	947	1703	5774	+	.	ID="RND-1_FAMILY-554";Tend="905";Tstart="159";shortTE="F";uid="e755eb28-f350-4a59-a8dc-c872c92a890f"
NW_021770586.1	RepeatMasker	DNA/PIF-Harbinger	41694	42301	1419	+	.	ID="ISL2EU-7_CFL";Tend="2031";Tstart="1427";shortTE="F";uid="57059f89-ee1c-4a71-9aab-34510799982d"
NW_021770586.1	RepeatMasker	Retroposon?	37222	37353	648	+	.	ID="RND-6_FAMILY-4286";Tend="919";Tstart="788";shortTE="F";uid="23a84deb-294e-4fad-a0b3-fe511500670d"
NW_021770586.1	RepeatMasker	Unknown	25945	26091	1112	+	.	ID="RND-6_FAMILY-10065";Tend="1314";Tstart="1168";shortTE="F";uid="63a235e8-6f01-4c27-9bf4-6a332be4950b"
NW_021770586.1	RepeatMasker	LINE/I-Jockey	79	184	410	+	.	ID="VINGI-1_PP";Tend="531";Tstart="426";shortTE="F";uid="e3644e51-abd2-47f8-b73b-fb5839435acb"
NW_021770586.1	RepeatMasker	DNA/Ginger-1	40002	40276	1861	+	.	ID="rnd-6_family-8793";Tend="1749";Tstart="160";shortTE="F";uid="c47e41bd-f96d-4dba-a1d4-5b83f40492f7"
NW_021770586.1	RepeatMasker	Unknown	11035	11206	492	+	.	ID="RND-6_FAMILY-59";Tend="694";Tstart="515";shortTE="F";uid="91865bfe-1cae-4143-a007-0e967d8f9cc0"
NW_021770586.1	RepeatMasker	DNA/hAT-Tip100	34249	34473	1311	+	.	ID="RND-6_FAMILY-3005";Tend="1083";Tstart="865";shortTE="F";uid="b2b24491-d66c-46e6-bb1f-d3c0ba8d9a6e"
NW_021770586.1	RepeatMasker	DNA/hAT-Ac	6058	6379	438	+	.	ID="RND-6_FAMILY-18241";TEgroup="ctg_12363%7CRND-6_FAMILY-18241%7C1";Tend="1589";Tstart="1163";shortTE="T";uid="12f87a7b-bfcc-411d-877c-80eb4458db2d"
NW_021770586.1	RepeatMasker	Unknown	49076	49200	663	+	.	ID="RND-6_FAMILY-916";Tend="1010";Tstart="882";shortTE="F";uid="e6312232-6c30-4d69-a17e-dd66b52e2b27"
NW_021770586.1	RepeatMasker	DNA/hAT-Ac	29107	29395	952	+	.	ID="RND-1_FAMILY-290";Tend="661";Tstart="383";shortTE="F";uid="afab7713-e33b-4b5c-8d4d-329bd0fa27bf"
NW_021770586.1	RepeatMasker	LTR/Copia	2386	2837	3001	+	.	ID="RND-6_FAMILY-8445";Tend="419";Tstart="27";shortTE="F";uid="73e69ae5-b177-4c38-ac44-74849cd26a9a"
NW_021770586.1	RepeatMasker	Retroposon?	64088	64309	1234	+	.	ID="RND-6_FAMILY-11842";Tend="924";Tstart="706";shortTE="F";uid="76512a97-2427-4c06-a731-4d3915df54bd"
NW_021770586.1	RepeatMasker	LINE/R1	10069	10197	521	+	.	ID="SART-9_API";Tend="3662";Tstart="3515";shortTE="F";uid="57734bd2-066f-45da-95e5-33a84b0dc006"
NW_021770586.1	RepeatMasker	DNA/hAT-Ac	31567	32798	7306	+	.	ID="RND-1_FAMILY-290";Tend="2897";Tstart="1671";shortTE="F";uid="dec89c6f-1057-4ae6-908a-9e49cca0b4b0"
NW_021770586.1	RepeatMasker	Retroposon?	28667	28924	689	+	.	ID="RND-5_FAMILY-4209";Tend="1316";Tstart="1070";shortTE="F";uid="492e7b5d-ddb4-4061-ab8d-9a777d12ee21"
NW_021770586.1	RepeatMasker	DNA	10806	11035	1275	+	.	ID="RND-1_FAMILY-96";Tend="838";Tstart="625";shortTE="F";uid="848cbb0e-8838-4bef-b3e1-fcbd19bdb34a"
NW_021770586.1	RepeatMasker	DNA/Ginger-1	33090	34248	6676	+	.	ID="RND-6_FAMILY-9672";Tend="2095";Tstart="820";shortTE="F";uid="653c3401-a2a4-408c-a4fc-86fd87740a0e"
NW_021770586.1	RepeatMasker	DNA	31248	31566	2036	+	.	ID="TTAA13B_AP";Tend="595";Tstart="273";shortTE="F";uid="4b14a892-b16a-4099-b594-69f786b3085f"
NW_021770586.1	RepeatMasker	DNA/Maverick	34530	35013	3491	+	.	ID="RND-1_FAMILY-160";Tend="635";Tstart="153";shortTE="F";uid="b8bcf79c-1a63-4a39-bee4-677755a4db80"
NW_021770586.1	RepeatMasker	DNA/Ginger-1	65570	65829	1287	+	.	ID="RND-6_FAMILY-9672";Tend="1441";Tstart="1127";shortTE="F";uid="5a4ac9f5-c15d-48cf-ae5c-ac0caf311cdd"
NW_021770586.1	RepeatMasker	Unknown	61492	63309	9313	-	.	ID="RND-5_FAMILY-5837";Tend="1602";Tstart="55";shortTE="F";uid="bfe137ba-ca26-4f58-8920-b2f299b1aca9"
NW_021770586.1	RepeatMasker	Unknown	48975	49075	643	-	.	ID="RND-6_FAMILY-551";Tend="1596";Tstart="1362";shortTE="F";uid="a0b1aefc-1b7b-409f-ab4f-220d1c5538d0"
NW_021770586.1	RepeatMasker	LINE/R1	54855	55774	1235	-	.	ID="RND-6_FAMILY-15001";Tend="2161";Tstart="1243";shortTE="F";uid="3998575e-9e34-4557-9635-6a08aa3e963d"
NW_021770586.1	RepeatMasker	DNA	10622	10805	1183	-	.	ID="RND-1_FAMILY-225";Tend="2561";Tstart="2119";shortTE="F";uid="23de645b-660f-4ff0-a996-488583603058"
NW_021770586.1	RepeatMasker	DNA	49240	49479	425	-	.	ID="DNA4-3_AP";Tend="372";Tstart="145";shortTE="F";uid="ac816b04-fcc6-45a2-83b7-ac9d17f39fa2"
NW_021770586.1	RepeatMasker	DNA	31039	31264	1615	-	.	ID="TTAA19_AP";Tend="528";Tstart="302";shortTE="F";uid="425fdd82-6df4-4e09-a761-8e629bc171c2"
NW_021770586.1	RepeatMasker	DNA/Ginger-1	22069	22253	814	-	.	ID="GINGER1-1_AP";Tend="3382";Tstart="3165";shortTE="F";uid="35d3f99a-dc24-40d0-84fe-826963489df3"
NW_021770586.1	RepeatMasker	DNA/Merlin	36026	36267	540	-	.	ID="MERLIN-1_DT";Tend="1042";Tstart="800";shortTE="F";uid="b510758b-8927-4411-bda4-0b3a5026f529"
NW_021770586.1	RepeatMasker	Unknown	63706	63813	857	-	.	ID="RND-6_FAMILY-871";Tend="636";Tstart="529";shortTE="F";uid="b77696c4-b414-4f03-8b54-5031d52d218b"
NW_021770586.1	RepeatMasker	DNA/PIF-Harbinger	23149	23686	1284	-	.	ID="ISL2EU-7_CFL";Tend="1965";Tstart="1428";shortTE="F";uid="c9d80e05-37af-4f3a-8b47-2c7ba30a78dc"
NW_021770586.1	RepeatMasker	DNA/hAT-Charlie	28923	29098	944	-	.	ID="RND-5_FAMILY-5206";Tend="1048";Tstart="886";shortTE="F";uid="603e1974-5f20-4c6f-a27b-fe481ccb064f"
NW_021770586.1	RepeatMasker	Unknown	9385	9720	2594	-	.	ID="RND-6_FAMILY-13583";Tend="2659";Tstart="2309";shortTE="F";uid="8ab86aab-7c34-4444-8584-fa45d42f7b54"
NW_021770586.1	RepeatMasker	Retroposon?	40277	41572	3194	-	.	ID="SINE2-2_AP";Tend="1349";Tstart="1";shortTE="F";uid="d04d68da-b49a-49b3-9739-f15b8dbe9e83"
NW_021770586.1	RepeatMasker	DNA/PIF-Harbinger	19931	20535	1396	-	.	ID="ISL2EU-7_CFL";Tend="2031";Tstart="1427";shortTE="F";uid="b6ce8bc9-8f00-4951-8fb7-488702e332ee"
NW_021770586.1	RepeatMasker	LINE/I-Jockey	204	837	1316	-	.	ID="RND-6_FAMILY-19606";Tend="1471";Tstart="829";shortTE="F";uid="3ab30d5c-ac33-4e88-b28e-779a720e0166"
NW_021770586.1	RepeatMasker	Unknown	37690	37973	495	-	.	ID="RND-5_FAMILY-2665";Tend="1135";Tstart="861";shortTE="F";uid="5c39649b-3937-4e6f-a538-b2c8453545e6"
NW_021770586.1	RepeatMasker	DNA/Ginger-1	63986	64293	979	-	.	ID="RND-6_FAMILY-22402";Tend="2803";Tstart="2474";shortTE="F";uid="ed671447-1019-47ab-86db-839cca2b80cb"
NW_021770586.1	RepeatMasker	DNA/P	15539	15912	446	-	.	ID="P-28_LSAL";Tend="1603";Tstart="1221";shortTE="F";uid="833c9423-bbc9-486f-bbb0-3430727c4f90"
NW_021770586.1	RepeatMasker	DNA/MULE-NOF	12700	13116	1127	-	.	ID="REHAVKUS1_AP";Tend="410";Tstart="7";shortTE="F";uid="69ef2a2f-2c69-4e70-bc92-c934a07d45ee"
NW_021770586.1	RepeatMasker	LINE/R1	56168	56676	2214	-	.	ID="RND-5_FAMILY-3514";Tend="1837";Tstart="875";shortTE="F";uid="1d92bd03-a478-4dc5-a863-07a7bbec39e4"
NW_021770586.1	RepeatMasker	DNA/hAT-Ac	30131	31016	4346	-	.	ID="RND-1_FAMILY-210";Tend="2854";Tstart="1976";shortTE="F";uid="9aaf5858-034e-42f6-b777-dcc7d45a88bd"
NW_021770586.1	RepeatMasker	DNA/hAT-Tip100	29389	29855	1557	-	.	ID="RND-1_FAMILY-187";TEgroup="ctg_12363%7CRND-1_FAMILY-187%7C1";Tend="1330";Tstart="754";shortTE="F";uid="235e4afd-b7d2-4c37-add1-8ebb9f463019"
NW_021770586.1	RepeatMasker	LTR/Gypsy	27661	28467	6896	-	.	ID="RND-6_FAMILY-13087";Tend="2758";Tstart="1924";shortTE="F";uid="0f9da2cc-1f5b-44e9-b868-135061768d30"
NW_021770586.1	RepeatMasker	Retroposon?	33062	33256	1063	-	.	ID="RND-5_FAMILY-2724";Tend="195";Tstart="1";shortTE="F";uid="5d024e4b-1ec5-48f5-85e9-897ad99da44f"
NW_021770586.1	RepeatMasker	DNA	24654	24964	2299	-	.	ID="DNA4-3_AP";Tend="309";Tstart="1";shortTE="F";uid="fcaf4007-0d5f-4824-b9a5-b56a574fd280"
NW_021770587.1	RepeatMasker	Unknown	327	559	1775	+	.	ID="RND-1_FAMILY-501";Tend="314";Tstart="67";shortTE="F";uid="f04df906-fe6f-4da7-afe2-a4b68df7f447"
NW_021770587.1	RepeatMasker	DNA/Ginger-1	556	788	719	+	.	ID="RND-5_FAMILY-3362";Tend="950";Tstart="708";shortTE="F";uid="0082aaf1-ed35-4652-b201-c82c423f73b0"
NW_021770588.1	RepeatMasker	LINE/RTE-BovB	2273	3771	10644	+	.	ID="RND-5_FAMILY-2268";Tend="2412";Tstart="15";shortTE="F";uid="f579d70a-1aa7-4bac-b847-3d5716a7992a"
NW_021770588.1	RepeatMasker	Unknown	3771	4422	4740	+	.	ID="RND-6_FAMILY-457";Tend="1455";Tstart="799";shortTE="F";uid="bb1c7f88-812e-4999-b7e0-df997ce1af51"
NW_021770588.1	RepeatMasker	LINE/RTE-BovB	4994	5325	2860	+	.	ID="RND-5_FAMILY-2268";Tend="1368";Tstart="1036";shortTE="F";uid="07f542c1-0eb3-43cc-8d7c-143311fda021"
NW_021770588.1	RepeatMasker	DNA/hAT-Tip100	5330	6180	5822	-	.	ID="RND-6_FAMILY-1180";Tend="1709";Tstart="936";shortTE="F";uid="7b486cd1-37b7-477c-b092-c26c85494b34"
NW_021770588.1	RepeatMasker	Unknown	1013	1558	4189	-	.	ID="RND-6_FAMILY-1346";Tend="1224";Tstart="702";shortTE="F";uid="b5900e1d-e3ce-4033-b9b0-50313dba89ee"
NW_021770588.1	RepeatMasker	Unknown	1609	2141	4663	-	.	ID="RND-1_FAMILY-432";Tend="783";Tstart="251";shortTE="F";uid="be486a90-bab9-48f5-8183-aa969b1338c8"
NW_021770589.1	RepeatMasker	Unknown	18253	18643	3617	+	.	ID="RND-6_FAMILY-12652";Tend="644";Tstart="254";shortTE="F";uid="4da2a676-a6b4-46a5-a458-63f1862076d3"
NW_021770589.1	RepeatMasker	DNA/hAT	23353	24301	3566	+	.	ID="RND-6_FAMILY-22715";Tend="1352";Tstart="408";shortTE="F";uid="2c9cedad-da29-41ef-bbac-90d9b4c242ee"
NW_021770589.1	RepeatMasker	Unknown	6660	6875	1488	+	.	ID="RND-5_FAMILY-2451";Tend="665";Tstart="451";shortTE="F";uid="657f337f-05a2-413a-a06d-75a3a07bed68"
NW_021770589.1	RepeatMasker	DNA/hAT-Tip100	26783	29095	7498	+	.	ID="RND-6_FAMILY-13657";Tend="2091";Tstart="57";shortTE="F";uid="10fc57de-33bd-4868-89f4-e7b04bcb72d2"
NW_021770589.1	RepeatMasker	LINE/I	12129	12436	566	+	.	ID="RND-5_FAMILY-6255";Tend="780";Tstart="474";shortTE="F";uid="7f848597-9463-4726-b3a3-d7c1e1b286c6"
NW_021770589.1	RepeatMasker	RC/Helitron	8735	8896	632	+	.	ID="RND-5_FAMILY-2058";Tend="1388";Tstart="1212";shortTE="F";uid="eed221b9-9d18-4da0-94c6-61de43a55be4"
NW_021770589.1	RepeatMasker	DNA/hAT	25689	25971	1842	+	.	ID="RND-6_FAMILY-22715";Tend="1698";Tstart="1426";shortTE="F";uid="be7d1a9b-1df7-4f52-acac-3709329af3bb"
NW_021770589.1	RepeatMasker	DNA	14935	15129	765	+	.	ID="RND-6_FAMILY-8593";Tend="928";Tstart="734";shortTE="F";uid="5efa5ceb-dbd8-4c6b-a3f8-ccb86ee17e8d"
NW_021770589.1	RepeatMasker	LINE/I	10749	11385	487	-	.	ID="RND-5_FAMILY-6255";Tend="1988";Tstart="1352";shortTE="F";uid="fdb5d8b1-6566-45a7-8698-6c66e0b6fce6"
NW_021770589.1	RepeatMasker	DNA/P	29536	30155	652	-	.	ID="RND-5_FAMILY-2256";Tend="1313";Tstart="719";shortTE="F";uid="3ae50876-21fa-4336-91d4-f236c6c04eff"
NW_021770589.1	RepeatMasker	Unknown	1152	1284	416	-	.	ID="RND-6_FAMILY-1986";Tend="811";Tstart="681";shortTE="F";uid="e0eb1100-6d35-4176-b07e-5ef83d476b4a"
NW_021770589.1	RepeatMasker	LINE/CR1	8202	8715	3942	-	.	ID="RND-6_FAMILY-2522";Tend="1562";Tstart="1077";shortTE="F";uid="46687c83-3f2a-4a63-93bd-698909922219"
NW_021770589.1	RepeatMasker	DNA	29123	29446	1300	-	.	ID="rnd-1_family-27";Tend="807";Tstart="279";shortTE="F";uid="74b92181-d6d6-4599-8ac2-cd6b64b43ef8"
NW_021770589.1	RepeatMasker	DNA/hAT-hAT19	23979	25193	834	-	.	ID="hat-1_rpr";Tend="1620";Tstart="455";shortTE="F";uid="d031f059-03d9-4a46-bb21-c53f29fe2be3"
NW_021770589.1	RepeatMasker	Unknown	1556	2081	1615	-	.	ID="RND-6_FAMILY-1986";Tend="691";Tstart="241";shortTE="F";uid="0d2bb8fe-c1df-442c-b376-35cd5c2b0570"
NW_021770590.1	RepeatMasker	Unknown	2434	3107	5057	+	.	ID="RND-1_FAMILY-38";Tend="658";Tstart="13";shortTE="F";uid="6f768384-f179-4b31-b5e9-40536d6d3a9a"
NW_021770590.1	RepeatMasker	Unknown	1541	1905	5046	+	.	ID="RND-1_FAMILY-73";Tend="1288";Tstart="875";shortTE="F";uid="d44f5115-a9c3-4341-9490-c25838f4f59b"
NW_021770590.1	RepeatMasker	LTR/Pao	1	341	2598	+	.	ID="RND-6_FAMILY-15786";Tend="1476";Tstart="1144";shortTE="F";uid="525f10dd-c5c0-46b3-a5f3-5d37874faac9"
NW_021770590.1	RepeatMasker	Unknown	3158	3645	4538	+	.	ID="RND-1_FAMILY-387";Tend="1433";Tstart="946";shortTE="F";uid="d80243f4-afee-48cf-806c-d114e01b5f1c"
NW_021770590.1	RepeatMasker	Unknown	1958	2446	2824	+	.	ID="RND-1_FAMILY-47";Tend="550";Tstart="65";shortTE="F";uid="cf54a8ea-d2ef-41bb-bef3-75b877c13eff"
NW_021770590.1	RepeatMasker	Unknown	409	1126	5046	+	.	ID="RND-1_FAMILY-73";Tend="874";Tstart="65";shortTE="F";uid="9836f01b-9006-472e-a004-ea4f8ad5eeac"
NW_021770590.1	RepeatMasker	Unknown	1127	1540	980	-	.	ID="RND-1_FAMILY-115";Tend="790";Tstart="411";shortTE="F";uid="597f5c42-d13f-407b-b7db-d1faf3f24873"
NW_021770591.1	RepeatMasker	Unknown	2854	3413	3729	+	.	ID="RND-5_FAMILY-384";Tend="763";Tstart="227";shortTE="F";uid="dbb9cf24-5566-4d20-9fec-0db86624748f"
NW_021770591.1	RepeatMasker	LTR/Pao	5221	5698	1415	+	.	ID="RND-6_FAMILY-15786";TEgroup="ctg_12368%7CRND-6_FAMILY-15786%7C1";Tend="1143";Tstart="787";shortTE="F";uid="efa11883-3bad-494a-8bd2-03ca3a9366a1"
NW_021770591.1	RepeatMasker	Unknown	4291	4438	914	+	.	ID="RND-1_FAMILY-19";Tend="472";Tstart="325";shortTE="F";uid="25dc56d4-e67f-48be-9485-192f79cb77c9"
NW_021770591.1	RepeatMasker	Unknown	2553	2853	6326	-	.	ID="RND-6_FAMILY-1434";Tend="813";Tstart="297";shortTE="F";uid="c51e02b4-ff7e-41c2-9d7c-33ebae129526"
NW_021770591.1	RepeatMasker	Unknown	3414	3583	6326	-	.	ID="RND-6_FAMILY-1434";Tend="296";Tstart="1";shortTE="F";uid="3530a5fb-9864-4ead-8569-9f273ab7269b"
NW_021770591.1	RepeatMasker	Unknown	4308	4445	1049	-	.	ID="RND-6_FAMILY-10182";Tend="205";Tstart="66";shortTE="F";uid="1ee6b04f-feba-4db2-9cfb-8f3ff5279337"
NW_021770592.1	RepeatMasker	DNA/Ginger-2	1094	1397	798	+	.	ID="RND-6_FAMILY-2796";Tend="1757";Tstart="1446";shortTE="F";uid="7d6882c8-d295-49df-b2af-3ab14a24b2c0"
NW_021770592.1	RepeatMasker	DNA/Kolobok-E	3355	10323	61581	-	.	ID="KOLOBOKE-4_AP";Tend="8434";Tstart="1466";shortTE="F";uid="ac4176bf-1338-49a5-b4cd-d2fb5946d18c"
NW_021770592.1	RepeatMasker	DNA/hAT-Tip100	104	1089	8073	-	.	ID="RND-1_FAMILY-114";Tend="1870";Tstart="894";shortTE="F";uid="91e8791b-0fd6-4e9e-9f9e-849644b48b22"
NW_021759460.1	RepeatMasker	Unknown	1	722	4859	-	.	ID="RND-1_FAMILY-546";Tend="646";Tstart="1";shortTE="F";uid="393f1f73-14cc-4f5d-8680-68fd9a17a74c"
NW_021770593.1	RepeatMasker	Retroposon?	1130	1705	4185	+	.	ID="SINE2-1_AP";Tend="1770";Tstart="1193";shortTE="F";uid="3598979a-a3cd-498e-82f4-df5a19eda9ad"
NW_021770593.1	RepeatMasker	DNA/Ginger-2	12817	13275	452	+	.	ID="RND-6_FAMILY-2796";Tend="1322";Tstart="889";shortTE="F";uid="8dd2be81-d026-469e-a11a-542e9f563b53"
NW_021770593.1	RepeatMasker	LINE/CR1	11049	11343	1148	+	.	ID="RND-5_FAMILY-3871";Tend="885";Tstart="589";shortTE="F";uid="c8441c6b-d781-4f40-8bbd-f0074835f00d"
NW_021770593.1	RepeatMasker	Unknown	5014	5146	1021	+	.	ID="RND-1_FAMILY-2";Tend="1338";Tstart="1206";shortTE="F";uid="5e4150d6-cb96-4bbf-bc50-7116c59c9b03"
NW_021770593.1	RepeatMasker	DNA/TcMar-m44	6722	6834	719	+	.	ID="RND-6_FAMILY-3017";Tend="831";Tstart="716";shortTE="F";uid="07764f47-e3e4-4514-a6d4-5d525aad9ffc"
NW_021770593.1	RepeatMasker	RC/Helitron	5133	5285	972	+	.	ID="RND-1_FAMILY-527";Tend="763";Tstart="614";shortTE="F";uid="80f80cde-9cc0-4aca-88f5-1fd14a0cb40d"
NW_021770593.1	RepeatMasker	DNA/hAT-hAT19	11502	12328	1898	+	.	ID="HAT-N8_AP";TEgroup="ctg_12370%7CHAT-N8_AP%7C1";Tend="730";Tstart="1";shortTE="F";uid="871597e6-f110-4ff9-8f95-566b60965f08"
NW_021770593.1	RepeatMasker	DNA/hAT-Tip100	87	257	887	+	.	ID="RND-6_FAMILY-2383";Tend="785";Tstart="611";shortTE="F";uid="63d67ef8-1cdc-4e5d-a1f6-dd5a35845633"
NW_021770593.1	RepeatMasker	Unknown	3873	4531	2187	+	.	ID="RND-6_FAMILY-2950";Tend="1377";Tstart="502";shortTE="F";uid="f7b5fbcb-e4f6-42c0-91bd-8a0404e12ae1"
NW_021770593.1	RepeatMasker	DNA/hAT-Tip100	570	739	1438	-	.	ID="RND-1_FAMILY-480";Tend="1096";Tstart="927";shortTE="F";uid="f4dd92b0-926f-4cc4-bc41-d00bbb1e3630"
NW_021770593.1	RepeatMasker	Unknown	3072	3234	858	-	.	ID="RND-1_FAMILY-113";Tend="1063";Tstart="903";shortTE="F";uid="e31e17cc-09b7-4079-8738-54141808edfb"
NW_021770593.1	RepeatMasker	DNA/Kolobok-E	1098	1227	509	-	.	ID="RND-6_FAMILY-829";Tend="517";Tstart="363";shortTE="F";uid="aab988eb-445a-4dcf-9868-27bc8acca6cf"
NW_021770593.1	RepeatMasker	DNA	4784	4969	763	-	.	ID="RND-6_FAMILY-5743";Tend="870";Tstart="677";shortTE="F";uid="f0859c56-1bb2-4269-b2c1-80f7c188e89b"
NW_021770593.1	RepeatMasker	DNA/hAT-Tip100	271	571	1991	-	.	ID="RND-6_FAMILY-1180";Tend="1617";Tstart="1317";shortTE="F";uid="1da3fdaf-f492-422a-9b90-b66cc4750405"
NW_021770593.1	RepeatMasker	DNA/Kolobok-E	8264	9748	12912	-	.	ID="KOLOBOKE-4_AP";Tend="8434";Tstart="6952";shortTE="F";uid="7f4c2e80-a17c-4b64-8b11-5e2bc7c3a11d"
NW_021770593.1	RepeatMasker	RC/Helitron	4974	5117	847	-	.	ID="RND-5_FAMILY-6725";Tend="1279";Tstart="1134";shortTE="F";uid="6a47faa4-2193-44aa-b764-1f4eb3afb6ff"
NW_021770593.1	RepeatMasker	DNA/hAT-Tip100	7247	7475	1032	-	.	ID="RND-6_FAMILY-3309";Tend="1182";Tstart="954";shortTE="F";uid="a640016b-2d2e-4504-a6f0-fa339583754e"
NW_021770594.1	RepeatMasker	DNA/hAT-Ac	3037	3424	2358	+	.	ID="DNA8-54_AP";Tend="419";Tstart="1";shortTE="F";uid="bbfe7542-f0bf-4ed9-a572-e632001154c0"
NW_021770594.1	RepeatMasker	DNA/Ginger-1	13966	15602	6485	+	.	ID="rnd-6_family-22402";Tend="1931";Tstart="878";shortTE="F";uid="78a37871-4831-4d2f-9d6e-56044563b312"
NW_021770594.1	RepeatMasker	RC/Helitron	11995	12845	3465	+	.	ID="RND-6_FAMILY-216";TEgroup="ctg_12371%7CRND-6_FAMILY-216%7C1";Tend="1057";Tstart="276";shortTE="F";uid="06e47c51-f147-43cf-a45c-167443bbad38"
NW_021770594.1	RepeatMasker	DNA	1422	1664	1533	+	.	ID="RND-6_FAMILY-14385";Tend="1156";Tstart="916";shortTE="F";uid="308ed826-6645-4fdd-b7ec-0699eb001ff6"
NW_021770594.1	RepeatMasker	DNA/Ginger-1	16751	16967	519	+	.	ID="RND-6_FAMILY-8793";Tend="1794";Tstart="1583";shortTE="F";uid="e8303135-32cc-4004-9f39-af50d761b958"
NW_021770594.1	RepeatMasker	DNA/Ginger-1	11412	11981	4052	+	.	ID="RND-6_FAMILY-3871";Tend="1470";Tstart="895";shortTE="F";uid="1e21cf85-aacd-4c46-a11d-cf6c07f1b1c5"
NW_021770594.1	RepeatMasker	DNA/hAT-hAT19	6042	6322	699	+	.	ID="RND-6_FAMILY-1230";Tend="1551";Tstart="1270";shortTE="F";uid="8e85cd0a-0e97-46ac-8052-ddbf2fcac562"
NW_021770594.1	RepeatMasker	Unknown	15587	15902	1284	+	.	ID="RND-1_FAMILY-12";Tend="1240";Tstart="921";shortTE="F";uid="f2646802-6aad-46e0-97a2-d83856b194b4"
NW_021770594.1	RepeatMasker	Unknown	21906	22037	664	+	.	ID="RND-6_FAMILY-17635";Tend="1088";Tstart="947";shortTE="F";uid="4a81ab1c-62fd-4e31-924d-ebb7b3145c94"
NW_021770594.1	RepeatMasker	DNA/Kolobok-E	9515	9895	2554	+	.	ID="RND-5_FAMILY-2139";Tend="1516";Tstart="1138";shortTE="F";uid="bafc013c-1d8b-46d8-94b4-059e0f704d78"
NW_021770594.1	RepeatMasker	Retroposon?	21025	21846	6232	+	.	ID="RND-6_FAMILY-728";Tend="1312";Tstart="502";shortTE="F";uid="e8df5f98-e6c1-4141-a27b-ed57f16d56ee"
NW_021770594.1	RepeatMasker	DNA/Kolobok-E	15886	16178	1868	-	.	ID="RND-6_FAMILY-829";Tend="766";Tstart="472";shortTE="F";uid="e3592960-57e4-46d5-85dd-fa013f9944bc"
NW_021770594.1	RepeatMasker	DNA/hAT	18047	18309	2087	-	.	ID="RND-5_FAMILY-8723";Tend="1791";Tstart="1528";shortTE="F";uid="6ff7cb9b-03d9-4eaa-93f3-63da91c78e6f"
NW_021770594.1	RepeatMasker	DNA/Kolobok-E	4	340	2062	-	.	ID="RND-5_FAMILY-2139";TEgroup="ctg_12371%7CRND-5_FAMILY-2139%7C1";Tend="1430";Tstart="689";shortTE="F";uid="2e4c46b7-23ef-4d91-8a86-f77260467309"
NW_021770594.1	RepeatMasker	DNA/hAT	18911	19565	4913	-	.	ID="RND-5_FAMILY-8723";Tend="1527";Tstart="873";shortTE="F";uid="0c1a2e72-70c9-4f33-b16f-5218bed9a745"
NW_021770594.1	RepeatMasker	DNA/hAT-Ac	6616	6966	2073	-	.	ID="DNA8-54_AP";Tend="495";Tstart="136";shortTE="F";uid="babc0704-ce8c-482e-b6aa-dcd49ebb6df3"
NW_021770594.1	RepeatMasker	Unknown	17738	18025	995	-	.	ID="RND-6_FAMILY-150";Tend="1057";Tstart="741";shortTE="F";uid="4e8af521-064b-4427-9056-4dc96d146a54"
NW_021770594.1	RepeatMasker	Unknown	11083	11297	806	-	.	ID="RND-6_FAMILY-150";Tend="1268";Tstart="1068";shortTE="F";uid="fdb07bc2-c295-4e4d-bfcf-33d6c05fb022"
NW_021770594.1	RepeatMasker	LTR/Copia	12910	13241	2522	-	.	ID="RND-1_FAMILY-179";Tend="429";Tstart="98";shortTE="F";uid="a42da261-4481-4bfe-bd1b-054acc052b53"
NW_021770594.1	RepeatMasker	DNA	7728	7970	1528	-	.	ID="RND-6_FAMILY-14385";Tend="1156";Tstart="916";shortTE="F";uid="f1398d1c-7c65-47cb-8349-7ed8f19a3368"
NW_021770594.1	RepeatMasker	LINE/L2	17209	17517	404	-	.	ID="RND-4_FAMILY-1214";Tend="1086";Tstart="792";shortTE="F";uid="de5ff143-7c0e-4488-b917-57b74db7d3dd"
NW_021770594.1	RepeatMasker	DNA/Ginger-1	11446	12047	3914	-	.	ID="RND-4_FAMILY-641";Tend="1473";Tstart="896";shortTE="F";uid="17c0d95f-38c4-4645-a710-a58165a24de0"
NW_021770594.1	RepeatMasker	DNA/Kolobok-E	16748	16923	1027	-	.	ID="RND-6_FAMILY-3437";Tend="730";Tstart="559";shortTE="F";uid="c731c37f-ec12-4bc5-9f59-c816caed2dad"
NW_021770595.1	RepeatMasker	LINE/R1	5	558	1348	+	.	ID="RND-6_FAMILY-29065";Tend="1765";Tstart="1291";shortTE="F";uid="bc45966b-87a8-4f26-9d20-996b7329eb9e"
NW_021770596.1	RepeatMasker	DNA/hAT-Ac	1	651	4100	+	.	ID="RND-1_FAMILY-68";Tend="899";Tstart="229";shortTE="F";uid="f86a5e4d-7da6-4239-80da-eb3a5fbf4ba6"
NW_021770596.1	RepeatMasker	LINE/RTE-BovB	803	1020	1432	-	.	ID="RND-5_FAMILY-3071";Tend="1374";Tstart="1163";shortTE="F";uid="5d79968b-a014-4915-abf4-832a5b9ef417"
NW_021770597.1	RepeatMasker	DNA/hAT-Ac	4475	4758	1052	+	.	ID="RND-5_FAMILY-4136";Tend="727";Tstart="411";shortTE="F";uid="cd8f3879-81f2-4224-bfac-7123d55134c3"
NW_021770597.1	RepeatMasker	Retroposon?	1029	1183	500	+	.	ID="RND-6_FAMILY-3042";Tend="828";Tstart="689";shortTE="F";uid="9f5917d9-3860-437a-8139-bbc6cd38c137"
NW_021770597.1	RepeatMasker	DNA/hAT-Ac	2590	2809	961	+	.	ID="RND-5_FAMILY-4136";Tend="463";Tstart="239";shortTE="F";uid="9fb641e9-c4ff-4ca3-a1c5-b15825430444"
NW_021770597.1	RepeatMasker	Retroposon?	1286	1574	514	+	.	ID="RND-5_FAMILY-7341";Tend="1973";Tstart="1713";shortTE="F";uid="6a54105d-7aac-4c1d-8102-bfb7228e2321"
NW_021770597.1	RepeatMasker	Retroposon?	231	821	4867	-	.	ID="RND-6_FAMILY-7552";Tend="1408";Tstart="809";shortTE="F";uid="a50c720d-f140-415c-8f5c-67a9b782f4f8"
NW_021770597.1	RepeatMasker	DNA/Ginger-1	1057	1285	3714	-	.	ID="rnd-5_family-5803";Tend="1266";Tstart="843";shortTE="F";uid="dea8eed1-9c64-4f04-89ed-14f66eae2f97"
NW_021770597.1	RepeatMasker	DNA	2844	4256	1613	-	.	ID="RND-6_FAMILY-18305";TEgroup="ctg_12374%7CRND-6_FAMILY-18305%7C1";Tend="2026";Tstart="470";shortTE="F";uid="53643de4-715d-49d0-8b9c-ef4f6f17dc99"
NW_021770597.1	RepeatMasker	DNA	4343	4540	1707	-	.	ID="RND-6_FAMILY-18305";Tend="606";Tstart="410";shortTE="F";uid="3ecf5ac8-4a52-4da5-99d9-4351e453775c"
NW_021770597.1	RepeatMasker	DNA/hAT-Tip100	1488	2323	540	-	.	ID="RND-6_FAMILY-3679";TEgroup="ctg_12374%7CRND-6_FAMILY-3679%7C1";Tend="1737";Tstart="707";shortTE="F";uid="9e12e53f-f150-4ee0-bfa7-b27edfb333b9"
NW_021770597.1	RepeatMasker	Unknown	1	108	1010	-	.	ID="RND-5_FAMILY-4419";Tend="1056";Tstart="949";shortTE="F";uid="fc0fffb8-e06d-4484-9105-9f7ae374c0e2"
NW_021770598.1	RepeatMasker	DNA/hAT-hAT19	2308	2671	1576	+	.	ID="RND-6_FAMILY-4841";Tend="1023";Tstart="674";shortTE="F";uid="8311913f-c19f-4050-9530-a5adc85fd2e5"
NW_021770598.1	RepeatMasker	Unknown	3032	3322	925	+	.	ID="RND-1_FAMILY-466";Tend="1293";Tstart="1044";shortTE="F";uid="25fc5ba8-9eec-468b-a94e-451eb2060de1"
NW_021770598.1	RepeatMasker	Unknown	5	1857	9760	-	.	ID="RND-1_FAMILY-86";Tend="2275";Tstart="468";shortTE="F";uid="fe23fd91-e722-4c25-8cfd-9164d81fca9b"
NW_021770599.1	RepeatMasker	Retroposon?	23229	23432	1455	+	.	ID="RND-6_FAMILY-14514";Tend="1017";Tstart="815";shortTE="F";uid="e9834ad1-6941-4e8f-b096-636ef2d6dc8d"
NW_021770599.1	RepeatMasker	Retroposon?	19707	19889	1435	+	.	ID="RND-6_FAMILY-7552";Tend="2547";Tstart="2365";shortTE="F";uid="bd6f40be-67be-41e6-9159-115d0b085e7e"
NW_021770599.1	RepeatMasker	DNA	28986	29444	1572	+	.	ID="RND-6_FAMILY-3749";TEgroup="ctg_12376%7CRND-6_FAMILY-3749%7C2";Tend="1812";Tstart="1193";shortTE="F";uid="2c9e6666-22e2-4f31-952c-3bbbda790146"
NW_021770599.1	RepeatMasker	Unknown	17762	18870	6045	+	.	ID="RND-1_FAMILY-86";Tend="2205";Tstart="1105";shortTE="F";uid="2244e351-b7d9-4e7c-a583-c25fe7433b45"
NW_021770599.1	RepeatMasker	Retroposon?	12155	13565	499	+	.	ID="RND-6_FAMILY-7365";Tend="1596";Tstart="223";shortTE="F";uid="00af932b-1d83-4c7d-8aff-6722c9b722f0"
NW_021770599.1	RepeatMasker	RC/Helitron	24570	25152	3849	+	.	ID="RND-6_FAMILY-32908";Tend="1100";Tstart="520";shortTE="F";uid="699d16a9-d9cf-42d7-9f56-c76819d0b832"
NW_021770599.1	RepeatMasker	DNA/hAT-hAT19	6830	7212	1541	+	.	ID="RND-6_FAMILY-4025";Tend="1869";Tstart="1472";shortTE="F";uid="e429f243-0b53-4645-b5b8-c18d7cfb7964"
NW_021770599.1	RepeatMasker	DNA	17204	17441	733	+	.	ID="RND-6_FAMILY-8202";Tend="605";Tstart="358";shortTE="F";uid="7bec4122-e81f-4950-a711-ec9dd6d1b2e7"
NW_021770599.1	RepeatMasker	DNA	27563	28507	4496	+	.	ID="RND-6_FAMILY-3749";TEgroup="ctg_12376%7CRND-6_FAMILY-3749%7C1";Tend="1329";Tstart="330";shortTE="F";uid="2f815636-b96f-457e-83af-b4dfb5803fda"
NW_021770599.1	RepeatMasker	Retroposon?	30002	30450	2825	+	.	ID="SINE2-1_AP";Tend="398";Tstart="1";shortTE="F";uid="1953f8b5-76ee-4008-8959-5c3576d82869"
NW_021770599.1	RepeatMasker	DNA/Ginger-1	21462	21639	1054	+	.	ID="RND-6_FAMILY-32403";Tend="591";Tstart="420";shortTE="F";uid="a602bef6-d652-4c30-8ed1-d1e685ec1b9d"
NW_021770599.1	RepeatMasker	DNA/hAT-Tip100	29625	30001	763	+	.	ID="RND-6_FAMILY-7728";Tend="1601";Tstart="1250";shortTE="F";uid="32dd71ce-e131-46c4-a1c9-7a4b1db3ec7c"
NW_021770599.1	RepeatMasker	DNA/Kolobok-E	23448	23678	966	+	.	ID="KOLOBOKE-3_AP";Tend="5277";Tstart="5058";shortTE="F";uid="e5f052ff-f8c9-4ec8-b675-24e023a4b784"
NW_021770599.1	RepeatMasker	DNA/Ginger-1	1	146	866	+	.	ID="RND-6_FAMILY-9672";Tend="2225";Tstart="2081";shortTE="F";uid="393bc450-614e-49f8-bec7-e3add9ea8559"
NW_021770599.1	RepeatMasker	DNA/hAT	15699	15837	753	+	.	ID="RND-6_FAMILY-3592";Tend="870";Tstart="735";shortTE="F";uid="25ea0679-cf52-4e17-8b97-7ade8656909a"
NW_021770599.1	RepeatMasker	LTR/Gypsy	2660	2809	404	+	.	ID="GYPSY-9_PBA-I";Tend="5069";Tstart="4921";shortTE="F";uid="e91dcdb4-1372-4fc8-8588-949daa97b12f"
NW_021770599.1	RepeatMasker	Retroposon?	113	546	1856	+	.	ID="RND-6_FAMILY-7552";Tend="1991";Tstart="1556";shortTE="F";uid="876b40af-1232-4c3e-8fdf-3243e6b25fdf"
NW_021770599.1	RepeatMasker	Retroposon?	19396	19660	2022	+	.	ID="RND-6_FAMILY-14514";Tend="1017";Tstart="753";shortTE="F";uid="0f64545e-9253-44c4-9b00-353e168e273a"
NW_021770599.1	RepeatMasker	DNA/Ginger-1	23670	24445	2223	+	.	ID="RND-6_FAMILY-32403";Tend="1717";Tstart="923";shortTE="F";uid="b1db00bf-c795-4d89-8da6-5ec65ef95b6c"
NW_021770599.1	RepeatMasker	LTR/Gypsy	17448	17661	1628	-	.	ID="RND-5_FAMILY-44";Tend="1312";Tstart="1098";shortTE="F";uid="e71d018a-2c4a-49ef-a551-451857e6f386"
NW_021770599.1	RepeatMasker	Retroposon?	19680	19829	825	-	.	ID="RND-6_FAMILY-15586";Tend="2496";Tstart="2341";shortTE="F";uid="ce3681af-25ed-4358-92a5-aa9479644ced"
NW_021770599.1	RepeatMasker	LINE/I-Jockey	1819	2083	461	-	.	ID="RND-6_FAMILY-24936";Tend="893";Tstart="629";shortTE="F";uid="046fbbcc-2047-4857-942b-1b6c4d1cf2d0"
NW_021770599.1	RepeatMasker	DNA/Kolobok-E	746	1082	997	-	.	ID="RND-6_FAMILY-829";Tend="1032";Tstart="662";shortTE="F";uid="7fa34728-4c4d-4ef5-8319-0e18aaaf2d36"
NW_021770599.1	RepeatMasker	DNA/Ginger-1	19890	20002	1336	-	.	ID="RND-6_FAMILY-22402";Tend="1055";Tstart="772";shortTE="F";uid="c0cbf3c5-51ae-481e-a9d0-0974d82234d0"
NW_021770599.1	RepeatMasker	DNA/hAT	26500	26978	1589	-	.	ID="DNA8-105_AP";TEgroup="ctg_12376%7CDNA8-105_AP%7C1";Tend="650";Tstart="1";shortTE="F";uid="c2706976-2891-4492-bee7-48147878709a"
NW_021770599.1	RepeatMasker	DNA/Kolobok-E	139	514	1980	-	.	ID="RND-6_FAMILY-15442";Tend="1743";Tstart="1355";shortTE="F";uid="aea7417e-ce81-4d18-aad1-05997a1f7d3f"
NW_021770599.1	RepeatMasker	LTR/Copia	28678	28929	2050	-	.	ID="RND-6_FAMILY-8445";Tend="1407";Tstart="1159";shortTE="F";uid="0eaa8c0e-3734-4173-8d9b-6f3bb66ad7f9"
NW_021770599.1	RepeatMasker	DNA/hAT-hAT19	696	843	492	-	.	ID="RND-5_FAMILY-525";Tend="821";Tstart="671";shortTE="F";uid="f5b3ebd9-1685-41d0-a168-48f418cf4786"
NW_021770599.1	RepeatMasker	DNA/Ginger-1	29441	30005	4174	-	.	ID="RND-6_FAMILY-6101";Tend="1998";Tstart="1435";shortTE="F";uid="96d7ebd7-36f1-44c3-8c8c-6cb652a26035"
NW_021770599.1	RepeatMasker	Unknown	18973	19386	3735	-	.	ID="RND-5_FAMILY-1765";Tend="823";Tstart="412";shortTE="F";uid="e8ca28cc-65e2-4272-a4d5-93c279338350"
NW_021770599.1	RepeatMasker	Retroposon?	25468	26075	4393	-	.	ID="SINE2-1_AP";Tend="686";Tstart="75";shortTE="F";uid="d2ede730-8fd5-4899-b28f-8c2061eabecc"
NW_021770600.1	RepeatMasker	Retroposon?	5043	5261	794	+	.	ID="RND-5_FAMILY-7341";Tend="1228";Tstart="1022";shortTE="F";uid="1a3f8f30-362e-4677-a244-ffee8108b966"
NW_021770600.1	RepeatMasker	Retroposon?	5663	6273	539	+	.	ID="RND-6_FAMILY-7552";TEgroup="ctg_12377%7CRND-6_FAMILY-7552%7C1";Tend="1026";Tstart="453";shortTE="F";uid="efe2a28d-7b4a-438c-8982-55003b65164c"
NW_021770600.1	RepeatMasker	Retroposon?	1	139	964	+	.	ID="SINE2-1_AP";Tend="199";Tstart="61";shortTE="F";uid="2f8d2159-c086-469b-806e-8fef4ffa588d"
NW_021770600.1	RepeatMasker	DNA/Kolobok-E	5331	5462	832	+	.	ID="RND-6_FAMILY-17207";Tend="1206";Tstart="1064";shortTE="F";uid="56844b92-c017-4f9e-b604-760c5da67f46"
NW_021770600.1	RepeatMasker	DNA/Ginger-1	5168	5355	443	-	.	ID="RND-6_FAMILY-14973";Tend="1375";Tstart="1184";shortTE="F";uid="d6f7d347-3f5f-480d-9761-d1ecb82497b4"
NW_021770600.1	RepeatMasker	DNA/Kolobok-E	6013	7320	7588	-	.	ID="RND-6_FAMILY-15442";Tend="2235";Tstart="996";shortTE="F";uid="f9398054-a009-4ca0-b0f1-fb83f3d255a4"
NW_021770601.1	RepeatMasker	LTR/Gypsy	2749	3201	1595	+	.	ID="RND-6_FAMILY-2077";Tend="1478";Tstart="1033";shortTE="F";uid="6f82a917-e411-4f0a-b73c-38c59a2aff5f"
NW_021770601.1	RepeatMasker	LTR/Gypsy	1604	1983	1468	+	.	ID="RND-6_FAMILY-2077";Tend="1478";Tstart="1107";shortTE="F";uid="4e9cba16-60c4-4fe3-9f8f-8c547ea954d2"
NW_021770601.1	RepeatMasker	LTR/Gypsy	4508	4961	1496	+	.	ID="RND-6_FAMILY-2077";Tend="1478";Tstart="1033";shortTE="F";uid="135225b2-f4d8-4fa8-8553-765e4ca32ee0"
NW_021770601.1	RepeatMasker	LINE/R1	2359	2549	1589	-	.	ID="RND-6_FAMILY-476";Tend="494";Tstart="305";shortTE="F";uid="fd349080-14ba-4356-b991-be577c27f07b"
NW_021770601.1	RepeatMasker	DNA/hAT	6540	7208	4415	-	.	ID="RND-6_FAMILY-21055";Tend="1651";Tstart="939";shortTE="F";uid="039bb024-eac8-4f28-8aab-93a9d9790be1"
NW_021770601.1	RepeatMasker	DNA/MULE-MuDR	11558	12049	3240	-	.	ID="MUDR12X_AP";Tend="1397";Tstart="921";shortTE="F";uid="baa91db7-3ec1-4d2d-9626-bbbdb2addf2a"
NW_021770601.1	RepeatMasker	DNA/Ginger-1	7202	7668	3316	-	.	ID="RND-6_FAMILY-1559";Tend="1843";Tstart="1388";shortTE="F";uid="6979ed3b-3ad5-4240-9374-bd55a2fbaf7f"
NW_021770601.1	RepeatMasker	Retroposon?	10212	10520	2423	-	.	ID="RND-6_FAMILY-2390";Tend="1091";Tstart="775";shortTE="F";uid="911fe97a-5dc2-4dd7-906a-57f6d57c6b40"
NW_021770601.1	RepeatMasker	DNA/Ginger-1	5839	6540	4076	-	.	ID="RND-6_FAMILY-1559";Tend="2549";Tstart="1862";shortTE="F";uid="62d82b3c-3d64-42d5-90fd-967d253d3033"
NW_021770602.1	RepeatMasker	DNA	485	967	3507	+	.	ID="DNA8-38_AP";Tend="486";Tstart="1";shortTE="F";uid="6dc70ca0-b88e-4100-9b02-aef80d2026f7"
NW_021770602.1	RepeatMasker	DNA	1300	1827	4402	-	.	ID="RND-6_FAMILY-32862";Tend="1334";Tstart="808";shortTE="F";uid="f14c5efd-c3f5-4fe4-a774-36151dc3ce5d"
NW_021770602.1	RepeatMasker	DNA/Kolobok-E	5	144	454	-	.	ID="RND-6_FAMILY-18296";Tend="1171";Tstart="1021";shortTE="F";uid="13e62b67-5e43-4d61-b121-a9a75851bdd0"
NW_021770602.1	RepeatMasker	LTR/Pao	2407	2621	659	-	.	ID="BEL1-I_AP";Tend="3067";Tstart="2853";shortTE="F";uid="24f05e0c-c1ac-42d0-acf7-d94f81840e5e"
NW_021770602.1	RepeatMasker	DNA/Ginger-1	53	248	554	-	.	ID="RND-6_FAMILY-22402";Tend="962";Tstart="781";shortTE="F";uid="5a1aac40-dbb3-44cf-be44-0ffcd95cfbcc"
NW_021759461.1	RepeatMasker	Unknown	168	802	4975	+	.	ID="RND-6_FAMILY-9215";Tend="632";Tstart="15";shortTE="F";uid="97e4ccd6-3f2e-44d7-ad0e-179ea0692cb8"
NW_021770603.1	RepeatMasker	DNA/Ginger-1	7194	7901	3165	+	.	ID="RND-6_FAMILY-1559";Tend="2671";Tstart="1965";shortTE="F";uid="7297bc61-b30f-4e6f-80e5-67a1c0d23aa7"
NW_021770603.1	RepeatMasker	DNA/Ginger-1	14575	15483	4845	+	.	ID="RND-6_FAMILY-1559";Tend="2723";Tstart="1804";shortTE="F";uid="d20e2dfe-515d-46f1-b585-e6f04bef4540"
NW_021770603.1	RepeatMasker	Retroposon?	16325	16486	646	+	.	ID="RND-6_FAMILY-14514";Tend="1083";Tstart="911";shortTE="F";uid="a995bbdf-7100-4fe5-91e1-c11859a6eeb9"
NW_021770603.1	RepeatMasker	DNA/hAT-Charlie	12206	12451	736	+	.	ID="HAT-N16_RPR";Tend="586";Tstart="341";shortTE="F";uid="7d552822-82f5-4df1-8660-8e0de0bc3108"
NW_021770603.1	RepeatMasker	DNA/Kolobok-E	13222	13402	894	+	.	ID="RND-5_FAMILY-6074";Tend="1105";Tstart="935";shortTE="F";uid="69e3b9de-da42-46fa-8867-3e5375be23cc"
NW_021770603.1	RepeatMasker	DNA/hAT-Ac	10052	10411	2854	+	.	ID="DNA8-56_AP";Tend="361";Tstart="1";shortTE="F";uid="c30fb645-484c-48a1-9608-dcbdb360ff57"
NW_021770603.1	RepeatMasker	DNA/Maverick	15519	15829	991	+	.	ID="RND-6_FAMILY-5609";Tend="315";Tstart="35";shortTE="F";uid="aab00d2f-d49e-4d75-81d7-63832354484f"
NW_021770603.1	RepeatMasker	LINE/R1-LOA	18934	19066	1158	+	.	ID="RND-6_FAMILY-7558";Tend="1329";Tstart="1197";shortTE="F";uid="b4781c73-697d-4c06-9bcb-69aad137b47e"
NW_021770603.1	RepeatMasker	DNA/Ginger-1	7193	7777	4534	-	.	ID="RND-5_FAMILY-7031";Tend="1457";Tstart="880";shortTE="F";uid="5ff2bfa0-26f5-4431-97cd-e8e0841fc68c"
NW_021770603.1	RepeatMasker	DNA/hAT-hAT19	4217	4689	3206	-	.	ID="dna8-49_ap";Tend="864";Tstart="423";shortTE="F";uid="c26a9459-84e0-483e-82f2-dfe8e31c4388"
NW_021770603.1	RepeatMasker	DNA/Sola-1	10376	10550	794	-	.	ID="RND-6_FAMILY-13699";Tend="1111";Tstart="942";shortTE="F";uid="60703445-24a5-41e4-9c68-4e7d46c44cf1"
NW_021770603.1	RepeatMasker	DNA/Ginger-1	13021	13136	402	-	.	ID="RND-6_FAMILY-51198";Tend="2571";Tstart="2456";shortTE="F";uid="31bba103-76cb-47e5-8348-e562b643143b"
NW_021770603.1	RepeatMasker	DNA/Ginger-1	19466	19800	2634	-	.	ID="RND-6_FAMILY-22402";Tend="2122";Tstart="1788";shortTE="F";uid="a5e83ca8-4897-4eb9-9a83-8bc4f2e657c4"
NW_021770603.1	RepeatMasker	DNA/Kolobok-E	13043	13157	413	-	.	ID="KOLOBOKE-2_AP";Tend="2214";Tstart="2110";shortTE="F";uid="d8dac126-0b81-474a-b7f3-ec2ad4f2d8f5"
NW_021770603.1	RepeatMasker	DNA/Ginger	12897	13049	924	-	.	ID="RND-6_FAMILY-2771";Tend="1639";Tstart="1492";shortTE="F";uid="85be544e-c1a6-4016-b118-060a264aabaf"
NW_021770603.1	RepeatMasker	DNA/Kolobok-E	16320	16467	758	-	.	ID="KOLOBOKE-4_AP";Tend="2610";Tstart="2469";shortTE="F";uid="752ff113-80fe-4b02-960a-186b81efc16c"
NW_021770603.1	RepeatMasker	Unknown	8910	9075	1047	-	.	ID="RND-1_FAMILY-200";Tend="1178";Tstart="1021";shortTE="F";uid="2dfadfc5-1932-4a92-bcbf-766e6d3a2e8a"
NW_021770603.1	RepeatMasker	Retroposon?	14329	14473	943	-	.	ID="RND-6_FAMILY-19157";Tend="1181";Tstart="1037";shortTE="F";uid="aeae1a53-15e1-467e-9f81-c4320056437a"
NW_021770603.1	RepeatMasker	DNA/hAT-Ac	11000	11356	538	-	.	ID="rnd-1_family-290";Tend="638";Tstart="137";shortTE="F";uid="7db3fa82-b2a4-4147-a95d-a21f50fd2061"
NW_021770604.1	RepeatMasker	Unknown	3488	3734	1953	+	.	ID="RND-1_FAMILY-24";Tend="402";Tstart="161";shortTE="F";uid="c7f21cf9-a5b5-4a66-bfe7-ce10e9a56139"
NW_021770604.1	RepeatMasker	DNA/Ginger-1	5388	5611	1090	+	.	ID="RND-6_FAMILY-14973";Tend="1114";Tstart="915";shortTE="F";uid="7a86dd58-f5bd-42d0-ae28-44d8739d7df2"
NW_021770604.1	RepeatMasker	DNA/hAT-Ac	2478	2994	3868	+	.	ID="DNA8-56_AP";Tend="585";Tstart="32";shortTE="F";uid="7309233d-1444-421a-90e2-3864a5f79664"
NW_021770604.1	RepeatMasker	DNA/hAT-hAT19	9467	9879	1062	+	.	ID="RND-6_FAMILY-1230";Tend="1569";Tstart="1197";shortTE="F";uid="f7f9c2a9-84e5-491c-a399-12181aa66979"
NW_021770604.1	RepeatMasker	Unknown	11033	12169	7611	-	.	ID="RND-6_FAMILY-9389";Tend="1045";Tstart="1";shortTE="F";uid="08d186c9-39bb-4bc6-a0e1-c36474029d68"
NW_021770604.1	RepeatMasker	DNA/Ginger-1	5444	6885	11096	-	.	ID="RND-5_FAMILY-7031";Tend="2614";Tstart="1117";shortTE="F";uid="b15b0d00-f129-4925-a4d5-aa1778e30c7d"
NW_021770604.1	RepeatMasker	DNA/Kolobok-E	10663	11032	831	-	.	ID="KOLOBOKE-2_AP";Tend="385";Tstart="2";shortTE="F";uid="59e87193-3dc4-4da1-8013-c344a1fbe157"
NW_021770604.1	RepeatMasker	Unknown	3196	3351	808	-	.	ID="RND-5_FAMILY-5924";Tend="769";Tstart="603";shortTE="F";uid="1f679481-97de-4492-a3ae-23a2f05e9ada"
NW_021770604.1	RepeatMasker	DNA/hAT-Ac	3785	4625	6883	-	.	ID="RND-5_FAMILY-173";Tend="1238";Tstart="398";shortTE="F";uid="3d5d9d78-36a9-44bb-ab8a-c9e2dc27723f"
NW_021770605.1	RepeatMasker	RC/Helitron	8425	9047	4866	+	.	ID="RND-1_FAMILY-0";Tend="1726";Tstart="1103";shortTE="F";uid="8f10bf2f-dec9-4960-be19-7eda76bfafcb"
NW_021770605.1	RepeatMasker	DNA	16283	16750	4072	+	.	ID="RND-5_FAMILY-2030";Tend="689";Tstart="223";shortTE="F";uid="d6b57edf-aa45-4740-a875-b90a338fe378"
NW_021770605.1	RepeatMasker	LINE/R1	11866	13492	8549	+	.	ID="RND-5_FAMILY-3514";Tend="1603";Tstart="15";shortTE="F";uid="c98aa6f5-4af7-409f-a31d-9122681e22ff"
NW_021770605.1	RepeatMasker	RC/Helitron	9375	9694	1842	+	.	ID="RND-1_FAMILY-0";Tend="1802";Tstart="1475";shortTE="F";uid="06e37c56-9e3d-4b87-a913-2a52c2da3db0"
NW_021770605.1	RepeatMasker	DNA/hAT?	9695	9968	1707	+	.	ID="RND-1_FAMILY-100";Tend="2060";Tstart="1461";shortTE="F";uid="dbd8df7c-8e17-412c-86f6-633bc55a10f2"
NW_021770605.1	RepeatMasker	DNA/Kolobok-E	16801	17192	2082	+	.	ID="RND-6_FAMILY-923";Tend="2636";Tstart="2284";shortTE="F";uid="02a1b742-90f3-48ec-8686-c1ad194c5ae0"
NW_021770605.1	RepeatMasker	DNA/hAT-Ac	6062	6509	1023	+	.	ID="DNA8-99_AP";Tend="508";Tstart="4";shortTE="F";uid="fa25a84f-1793-4744-950a-3cb729fbe7c3"
NW_021770605.1	RepeatMasker	DNA/CMC-Transib	10060	10293	417	+	.	ID="TRANSIB-1_DBI";Tend="1460";Tstart="1243";shortTE="F";uid="ea185a2b-92c1-499a-b505-227e864d8b29"
NW_021770605.1	RepeatMasker	DNA/Maverick	13493	15348	11070	+	.	ID="RND-6_FAMILY-9775";Tend="2350";Tstart="578";shortTE="F";uid="2e1e13a8-f410-41d1-94c2-a5d2ef2fb8cd"
NW_021770605.1	RepeatMasker	DNA/CMC-Transib	11077	11604	644	+	.	ID="transib-6_drh";Tend="1405";Tstart="1140";shortTE="F";uid="97d4affd-c317-4a6d-a2f7-3f55b48298e1"
NW_021770605.1	RepeatMasker	RC/Helitron	9138	9324	1178	+	.	ID="RND-6_FAMILY-7990";Tend="462";Tstart="283";shortTE="F";uid="872d9aac-9d49-46ad-a9ac-45cb4a04a411"
NW_021770605.1	RepeatMasker	LTR/Copia	535	654	520	+	.	ID="RND-5_FAMILY-1125";Tend="665";Tstart="547";shortTE="F";uid="08d9a595-dc3f-41a9-bd18-cc337df805b4"
NW_021770605.1	RepeatMasker	RC/Helitron	7645	8287	4104	-	.	ID="RND-1_FAMILY-6";TEgroup="ctg_12382%7CRND-1_FAMILY-6%7C1";Tend="1720";Tstart="943";shortTE="F";uid="cfe91f82-146d-48b6-9a0d-02011ba70a5c"
NW_021770605.1	RepeatMasker	LINE/RTE-BovB	14852	15669	2633	-	.	ID="RND-5_FAMILY-2866";Tend="2074";Tstart="1260";shortTE="F";uid="07fd6e04-377a-492b-ba92-2fce24d7e643"
NW_021770605.1	RepeatMasker	Unknown	7418	7663	1956	-	.	ID="RND-6_FAMILY-35688";Tend="2237";Tstart="1989";shortTE="F";uid="9b9fc207-a511-45ee-b6a8-9c794141ca1d"
NW_021770605.1	RepeatMasker	Unknown	16048	16262	506	-	.	ID="RND-6_FAMILY-15757";Tend="1540";Tstart="1328";shortTE="F";uid="01e4077c-713e-422f-aeb5-ee1c72f1caac"
NW_021770605.1	RepeatMasker	Unknown	15670	15861	530	-	.	ID="RND-6_FAMILY-15757";Tend="1559";Tstart="1368";shortTE="F";uid="d3741c8c-6e9b-4dde-afd6-44f8a602c863"
NW_021770606.1	RepeatMasker	DNA	5516	6725	8644	+	.	ID="RND-6_FAMILY-11554";Tend="1558";Tstart="415";shortTE="F";uid="a185d795-d0fa-40b3-81e4-585edc2656ca"
NW_021770606.1	RepeatMasker	DNA/hAT-Ac	44400	44721	2145	+	.	ID="DNA8-14_AP";Tend="937";Tstart="550";shortTE="F";uid="421eaf61-b22d-459e-9dbe-2783451da3ea"
NW_021770606.1	RepeatMasker	DNA	24630	25076	885	+	.	ID="ttaa3c_ap";Tend="417";Tstart="9";shortTE="F";uid="0368c9ab-d18e-42fa-bcf5-30d2522f5168"
NW_021770606.1	RepeatMasker	DNA/hAT-Charlie	66452	66652	872	+	.	ID="RND-5_FAMILY-6584";Tend="1060";Tstart="862";shortTE="F";uid="c76be710-17ee-46cc-b377-6d2967c449b9"
NW_021770606.1	RepeatMasker	LTR/Gypsy	44067	44393	2856	+	.	ID="GYPSY10-LTR_AP";Tend="329";Tstart="1";shortTE="F";uid="b94742ba-2080-4356-9a7b-8dac17f5adff"
NW_021770606.1	RepeatMasker	Unknown	56125	58336	5570	+	.	ID="RND-1_FAMILY-396";TEgroup="ctg_12383%7CRND-1_FAMILY-396%7C4";Tend="1601";Tstart="238";shortTE="F";uid="1e3b2849-3d38-49ae-8f25-dc7b30d098f6"
NW_021770606.1	RepeatMasker	DNA/TcMar-Tc1	3930	4400	514	+	.	ID="mariner-68_hsal";Tend="1749";Tstart="1103";shortTE="F";uid="53f1d5ba-6fa4-4930-935b-80ed75640133"
NW_021770606.1	RepeatMasker	DNA/Ginger-1	16776	17337	3136	+	.	ID="rnd-6_family-14973";Tend="1493";Tstart="742";shortTE="F";uid="a91e1198-d84f-44de-a11e-f39c12140931"
NW_021770606.1	RepeatMasker	Unknown	58662	59179	1724	+	.	ID="RND-1_FAMILY-396";Tend="1601";Tstart="1303";shortTE="F";uid="9c8027d9-e10d-461f-908d-4e90f78cedbc"
NW_021770606.1	RepeatMasker	RC/Helitron	62681	63156	3566	+	.	ID="RND-6_FAMILY-6318";Tend="770";Tstart="300";shortTE="F";uid="03d0cb66-91f4-4f05-a1a4-e2409787049f"
NW_021770606.1	RepeatMasker	DNA	54461	55212	5409	+	.	ID="RND-6_FAMILY-11554";Tend="1563";Tstart="852";shortTE="F";uid="f5e93708-bf11-4e6b-bae5-d6941237640b"
NW_021770606.1	RepeatMasker	DNA	67160	67431	1830	+	.	ID="TTAA20B_AP";Tend="446";Tstart="144";shortTE="F";uid="dd31a40d-884b-438f-bc3f-22b10a645448"
NW_021770606.1	RepeatMasker	DNA	4700	4856	854	+	.	ID="TTAA2C_AP";Tend="423";Tstart="281";shortTE="F";uid="20b7cf36-3669-4383-a8cf-8cac615c1188"
NW_021770606.1	RepeatMasker	Unknown	43429	43549	944	+	.	ID="RND-1_FAMILY-47";Tend="250";Tstart="130";shortTE="F";uid="201a69d3-8838-464c-8eb2-968a52599268"
NW_021770606.1	RepeatMasker	DNA/MULE-MuDR	1	1192	10017	+	.	ID="MUDR1X_AP";Tend="1794";Tstart="585";shortTE="F";uid="b45e056f-a9a9-482b-8a94-31607c1346c5"
NW_021770606.1	RepeatMasker	DNA/hAT-Tip100	68212	68352	469	+	.	ID="rnd-5_family-311";Tend="1201";Tstart="1124";shortTE="F";uid="edee52c6-4227-4f36-9b96-7991a4eb881b"
NW_021770606.1	RepeatMasker	DNA/hAT-hAT19	1256	2223	8190	+	.	ID="RND-6_FAMILY-1266";Tend="1540";Tstart="560";shortTE="F";uid="7d5549be-271f-42a7-a1d7-5842c1a1981f"
NW_021770606.1	RepeatMasker	DNA/MULE-MuDR	64620	64853	1311	+	.	ID="MUDR3X_AP";Tend="228";Tstart="1";shortTE="F";uid="ae9a950f-c786-42a5-9302-d9fd2de7dab7"
NW_021770606.1	RepeatMasker	Unknown	42197	43037	6710	+	.	ID="RND-6_FAMILY-19899";Tend="845";Tstart="6";shortTE="F";uid="64fad363-df27-420d-acd6-cc66e7887f02"
NW_021770606.1	RepeatMasker	DNA/Ginger-1	10449	11246	5698	+	.	ID="RND-6_FAMILY-22402";Tend="2447";Tstart="1651";shortTE="F";uid="856ddaa7-d227-4284-9973-1e2bb3559c5a"
NW_021770606.1	RepeatMasker	RC/Helitron	9754	10398	530	+	.	ID="RND-6_FAMILY-6318";TEgroup="ctg_12383%7CRND-6_FAMILY-6318%7C1";Tend="497";Tstart="2";shortTE="F";uid="a3be4e99-4620-4e32-8746-2e5f8e97ef66"
NW_021770606.1	RepeatMasker	DNA/hAT-Ac	43550	44066	3739	+	.	ID="DNA8-14_AP";Tend="552";Tstart="1";shortTE="F";uid="3a7210b1-e95a-4870-bdb6-5e33cafc7036"
NW_021770606.1	RepeatMasker	LINE/R1	28863	32535	5954	+	.	ID="SART-1_API";Tend="5203";Tstart="310";shortTE="F";uid="a72aaf77-f550-4038-a2a1-01603770a8bb"
NW_021770606.1	RepeatMasker	RC/Helitron	12958	13185	1509	+	.	ID="RND-6_FAMILY-6318";Tend="825";Tstart="553";shortTE="F";uid="b8903254-6791-46dd-a412-8e1ef93f933e"
NW_021770606.1	RepeatMasker	Unknown	49225	50458	8010	+	.	ID="RND-5_FAMILY-4327";Tend="1242";Tstart="2";shortTE="F";uid="1997b8f7-67ef-4c32-ac0c-49dcd99aea6d"
NW_021770606.1	RepeatMasker	DNA/hAT-Charlie	67432	67848	2069	+	.	ID="RND-5_FAMILY-6584";Tend="1466";Tstart="1052";shortTE="F";uid="beba4fdd-a22f-4345-a29b-fd0a03f5ed6e"
NW_021770606.1	RepeatMasker	Unknown	25450	25671	1437	+	.	ID="RND-5_FAMILY-4327";Tend="1099";Tstart="878";shortTE="F";uid="b7d92d2c-17b9-4846-9dfc-9cb32324f33b"
NW_021770606.1	RepeatMasker	Unknown	55600	55978	2373	+	.	ID="RND-6_FAMILY-3629";Tend="962";Tstart="616";shortTE="F";uid="a42765cc-42b6-4a8c-8908-bd04e70623b7"
NW_021770606.1	RepeatMasker	Unknown	6771	8810	700	+	.	ID="RND-1_FAMILY-396";TEgroup="ctg_12383%7CRND-1_FAMILY-396%7C1";Tend="1239";Tstart="361";shortTE="F";uid="5bc5f2ff-a07a-4da3-bd19-f0ca4515f3ed"
NW_021770606.1	RepeatMasker	DNA/TcMar-Tc1	2697	3019	1823	+	.	ID="RND-6_FAMILY-18502";Tend="920";Tstart="603";shortTE="F";uid="782a414b-9ca0-4114-9286-d6e3481db21c"
NW_021770606.1	RepeatMasker	DNA/hAT-Ac	22993	23259	521	+	.	ID="RND-5_FAMILY-9150";Tend="1735";Tstart="1598";shortTE="F";uid="2225ed5b-a870-42ef-a471-95bc17b2b69f"
NW_021770606.1	RepeatMasker	DNA	50559	50893	2242	+	.	ID="RND-6_FAMILY-11554";Tend="853";Tstart="550";shortTE="F";uid="6693a001-dda6-4318-9ce4-140959b04572"
NW_021770606.1	RepeatMasker	DNA/Kolobok-E	38971	39504	4630	-	.	ID="RND-1_FAMILY-130";Tend="531";Tstart="1";shortTE="F";uid="dc29287f-6dec-4b16-86bb-fcc6c68176b5"
NW_021770606.1	RepeatMasker	RC/Helitron	72739	73009	479	-	.	ID="RND-6_FAMILY-6318";Tend="193";Tstart="2";shortTE="F";uid="57f9fe8e-e148-443c-9d5b-bad89070ed64"
NW_021770606.1	RepeatMasker	Unknown	45904	46169	1335	-	.	ID="RND-6_FAMILY-23949";Tend="932";Tstart="687";shortTE="F";uid="2104d123-6ab9-41af-81c9-b72ca95f49e0"
NW_021770606.1	RepeatMasker	Unknown	22760	22923	574	-	.	ID="RND-5_FAMILY-14501";Tend="978";Tstart="827";shortTE="F";uid="37680947-7a70-49ec-ae61-d02f2184d649"
NW_021770606.1	RepeatMasker	Unknown	42656	43372	4802	-	.	ID="RND-1_FAMILY-24";Tend="775";Tstart="142";shortTE="F";uid="33775dc4-2a69-4dce-865e-b409289e69fd"
NW_021770606.1	RepeatMasker	LTR/Gypsy	13396	13549	1211	-	.	ID="RND-6_FAMILY-5369";Tend="1428";Tstart="1279";shortTE="F";uid="7794a3b4-1c5c-43e7-a994-5b29b878de7b"
NW_021770606.1	RepeatMasker	Unknown	63128	63425	1774	-	.	ID="RND-6_FAMILY-4862";Tend="1231";Tstart="916";shortTE="F";uid="8002075f-3132-48a8-af51-6ecec274fe20"
NW_021770606.1	RepeatMasker	DNA/Ginger-1	66666	67106	2663	-	.	ID="RND-6_FAMILY-20286";Tend="1934";Tstart="1503";shortTE="F";uid="1c2b1053-1fa1-48ad-92ee-29352ee0ff11"
NW_021770606.1	RepeatMasker	DNA	15679	15892	681	-	.	ID="DNAX-2_AP";Tend="265";Tstart="1";shortTE="F";uid="21a8b269-b3ee-4d70-b0ca-ba3f0d8f37a1"
NW_021770606.1	RepeatMasker	LTR/Gypsy	46302	46927	4727	-	.	ID="RND-6_FAMILY-6107";Tend="1386";Tstart="755";shortTE="F";uid="051df1bc-a6e7-4473-a152-bc998234695d"
NW_021770606.1	RepeatMasker	DNA	65311	65665	1267	-	.	ID="RND-5_FAMILY-3376";Tend="1425";Tstart="1048";shortTE="F";uid="f62cc7bd-68ee-4c0f-a365-d0aca8552a5c"
NW_021770606.1	RepeatMasker	DNA/Kolobok-T2	64322	64611	2379	-	.	ID="RND-1_FAMILY-194";Tend="960";Tstart="672";shortTE="F";uid="45ab1797-c0d6-4db3-8a1f-9a7bf0309257"
NW_021770606.1	RepeatMasker	LTR/Gypsy	48827	49032	1350	-	.	ID="RND-6_FAMILY-6107";Tend="221";Tstart="16";shortTE="F";uid="429271b9-d891-4fbd-baca-1137e6fb393e"
NW_021770606.1	RepeatMasker	DNA/hAT-Tip100	12455	12970	3838	-	.	ID="RND-6_FAMILY-10063";Tend="1235";Tstart="743";shortTE="F";uid="4bfb896c-6da2-4cb7-a0e9-8a75040e6b59"
NW_021770606.1	RepeatMasker	Unknown	69751	70499	6400	-	.	ID="RND-1_FAMILY-432";Tend="1003";Tstart="253";shortTE="F";uid="afc3f3b3-6bcb-41b8-969f-e40873a59bc5"
NW_021770606.1	RepeatMasker	Unknown	33407	33824	3141	-	.	ID="RND-6_FAMILY-113";Tend="1097";Tstart="680";shortTE="F";uid="47d67149-af29-453b-a273-7b4ccbc61a7a"
NW_021770606.1	RepeatMasker	Unknown	2246	2699	2616	-	.	ID="RND-1_FAMILY-56";Tend="760";Tstart="375";shortTE="F";uid="a0b804e5-e143-41e3-9e4c-9023b5fd1801"
NW_021770606.1	RepeatMasker	Unknown	5242	5515	1607	-	.	ID="RND-1_FAMILY-56";Tend="373";Tstart="110";shortTE="F";uid="6b314c28-f702-4ca7-b58a-4a1c402fab0c"
NW_021770606.1	RepeatMasker	DNA/TcMar-Tc1	3178	3810	1179	-	.	ID="rnd-6_family-18502";Tend="1516";Tstart="556";shortTE="F";uid="8a71a2d9-3e32-4ae6-857e-6eded6d226a5"
NW_021770606.1	RepeatMasker	DNA	55295	55603	1587	-	.	ID="RND-1_FAMILY-9";Tend="744";Tstart="435";shortTE="F";uid="7c0e5576-bd97-4c5e-97a1-9b7db75ea439"
NW_021770606.1	RepeatMasker	DNA/TcMar-Tc1	4888	5251	1827	-	.	ID="RND-6_FAMILY-18502";Tend="970";Tstart="596";shortTE="F";uid="a069c75a-191c-4592-a6cb-333fd1ed054c"
NW_021770606.1	RepeatMasker	Unknown	32544	33333	1882	-	.	ID="RND-1_FAMILY-396";TEgroup="ctg_12383%7CRND-1_FAMILY-396%7C3";Tend="1707";Tstart="616";shortTE="F";uid="c8b42162-5126-40f0-a66f-5a570d71165d"
NW_021770606.1	RepeatMasker	Unknown	34205	34462	774	-	.	ID="RND-1_FAMILY-396";Tend="1239";Tstart="929";shortTE="F";uid="6193a5f2-87e2-425e-a55f-df095416293b"
NW_021770606.1	RepeatMasker	Unknown	28407	28558	528	-	.	ID="RND-1_FAMILY-396";TEgroup="ctg_12383%7CRND-1_FAMILY-396%7C2";Tend="1167";Tstart="929";shortTE="T";uid="51d767c0-4b17-4021-a812-b6615e305fd7"
NW_021770606.1	RepeatMasker	LINE/CR1	70585	70900	510	-	.	ID="CR1-2_HMEL";Tend="1268";Tstart="965";shortTE="F";uid="377ac4ba-7ad8-4ee9-9e49-95d00a6d348b"
NW_021770606.1	RepeatMasker	DNA/TcMar-Fot1	52836	53070	414	-	.	ID="MARINER-22_RPR";Tend="1516";Tstart="1282";shortTE="F";uid="8ad1f8c2-fa82-4e2a-8a7f-8aa4079fd015"
NW_021770607.1	RepeatMasker	Unknown	35094	35506	657	+	.	ID="RND-5_FAMILY-443";Tend="592";Tstart="252";shortTE="F";uid="9e039a55-587b-40cc-a92b-53ef71d0435f"
NW_021770607.1	RepeatMasker	DNA	35050	35388	617	-	.	ID="RND-6_FAMILY-4333";Tend="794";Tstart="489";shortTE="F";uid="0a8a5283-4eca-4467-b457-c1a92b0422a9"
NW_021770607.1	RepeatMasker	DNA/Maverick	1	1514	13601	-	.	ID="RND-6_FAMILY-4148";Tend="1906";Tstart="392";shortTE="F";uid="dc43f0f9-75b2-46a9-8ebc-b52a1d5087f7"
NW_021770608.1	RepeatMasker	LINE/I-Jockey	7175	7501	431	+	.	ID="JOCKEY-2_RPR";Tend="1841";Tstart="1523";shortTE="F";uid="0f8c1fcc-0241-4d78-9cbb-ba839759e3e9"
NW_021770608.1	RepeatMasker	DNA/hAT-Ac	7852	8680	6887	+	.	ID="RND-5_FAMILY-173";Tend="1455";Tstart="633";shortTE="F";uid="4e80a537-b23b-4553-9f70-a071e83849c0"
NW_021770608.1	RepeatMasker	DNA/hAT-Tip100	13022	13893	6553	+	.	ID="RND-1_FAMILY-77";Tend="2210";Tstart="1337";shortTE="F";uid="7a41099d-fe11-47ae-a91e-30bac054bd81"
NW_021770608.1	RepeatMasker	RC/Helitron	2204	2451	1875	+	.	ID="RND-1_FAMILY-95";Tend="1189";Tstart="927";shortTE="F";uid="1a9a9217-757c-48d8-b5b3-6fb8c675ce26"
NW_021770608.1	RepeatMasker	LINE/RTE-BovB	4274	4631	924	+	.	ID="RND-5_FAMILY-4374";Tend="1211";Tstart="875";shortTE="F";uid="6eea2a21-42a0-4be6-b8cd-e6c14a770222"
NW_021770608.1	RepeatMasker	Unknown	10009	10372	3181	+	.	ID="RND-1_FAMILY-161";Tend="1248";Tstart="890";shortTE="F";uid="f177f58e-7f55-4d99-b34e-cb0fcdb92826"
NW_021770608.1	RepeatMasker	LINE/RTE-BovB	3193	3370	486	+	.	ID="HALYOMORPHA_HALYS-6_FAMILY-1993";Tend="239";Tstart="57";shortTE="F";uid="0aea946a-c7ca-47b5-81fc-72a4f6f70a3c"
NW_021770608.1	RepeatMasker	Retroposon?	18636	18770	1138	+	.	ID="RND-5_FAMILY-836";Tend="2702";Tstart="2565";shortTE="F";uid="60699035-4c1e-48eb-ad1e-031a1cd3ea0c"
NW_021770608.1	RepeatMasker	DNA/Ginger-1	12150	12549	3336	+	.	ID="RND-1_FAMILY-361";Tend="2535";Tstart="2135";shortTE="F";uid="cc363bef-72b2-4406-a63c-c944c1a029ce"
NW_021770608.1	RepeatMasker	Retroposon?	12537	12666	497	+	.	ID="RND-1_FAMILY-495";Tend="1489";Tstart="1360";shortTE="F";uid="bbe3a9b1-f73c-4c89-89f9-95e9ead4c393"
NW_021770608.1	RepeatMasker	Retroposon?	16100	17900	13751	+	.	ID="RND-5_FAMILY-836";Tend="2577";Tstart="749";shortTE="F";uid="4bc1f115-190b-446c-895a-fb3824accee5"
NW_021770608.1	RepeatMasker	Retroposon?	19373	20116	5343	-	.	ID="RND-6_FAMILY-7552";Tend="1505";Tstart="464";shortTE="F";uid="5d28da5f-19cf-4f2a-978f-2a21f0622ade"
NW_021770608.1	RepeatMasker	LINE/Penelope	4134	4273	754	-	.	ID="RND-5_FAMILY-2436";Tend="833";Tstart="307";shortTE="F";uid="94b5925d-bbf4-4db3-90ed-c387f9d71f86"
NW_021770608.1	RepeatMasker	Retroposon?	9597	10045	3710	-	.	ID="RND-5_FAMILY-836";Tend="2474";Tstart="2062";shortTE="F";uid="08ad449c-84de-48cc-b837-d955d4e8d71e"
NW_021770608.1	RepeatMasker	DNA/Ginger	13882	14115	1543	-	.	ID="RND-6_FAMILY-2771";Tend="1716";Tstart="1479";shortTE="F";uid="fa274b36-16c2-47b7-9228-3ef87dfde300"
NW_021770608.1	RepeatMasker	DNA/MULE-MuDR	20132	20541	807	-	.	ID="MUDR8X_AP";Tend="1413";Tstart="982";shortTE="F";uid="27560ff2-e06a-4c66-bfed-bb8e672dd433"
NW_021770608.1	RepeatMasker	Retroposon?	10349	11642	8794	-	.	ID="RND-5_FAMILY-836";Tend="2072";Tstart="744";shortTE="F";uid="3223eb45-7823-413c-a07b-76bc01d63e46"
NW_021770608.1	RepeatMasker	Retroposon?	11914	12149	3291	-	.	ID="RND-5_FAMILY-836";Tend="976";Tstart="255";shortTE="F";uid="683ecd70-4d64-4208-8074-01d968854545"
NW_021770608.1	RepeatMasker	Unknown	2458	2593	743	-	.	ID="RND-6_FAMILY-16421";Tend="968";Tstart="840";shortTE="F";uid="db487e6d-225f-490e-8362-589ff24aaeeb"
NW_021770608.1	RepeatMasker	Unknown	1747	2208	400	-	.	ID="RND-6_FAMILY-16421";TEgroup="ctg_12385%7CRND-6_FAMILY-16421%7C1";Tend="1672";Tstart="828";shortTE="T";uid="1d534ebb-f0ba-47c0-9463-42bb6b3bccad"
NW_021770608.1	RepeatMasker	DNA/hAT-Ac	17931	18634	3903	-	.	ID="DNA8-48_AP";Tend="679";Tstart="1";shortTE="F";uid="50d19707-a92a-4c4f-805b-013267ceb079"
NW_021770608.1	RepeatMasker	DNA/MULE-NOF	2586	2894	493	-	.	ID="REHAVKUS1_AP";Tend="4406";Tstart="4089";shortTE="F";uid="e596aca1-7fad-444b-8c8f-4b780595028d"
NW_021770608.1	RepeatMasker	DNA/hAT-Tip100	12662	13843	2726	-	.	ID="RND-1_FAMILY-77";TEgroup="ctg_12385%7CRND-1_FAMILY-77%7C1";Tend="2160";Tstart="880";shortTE="F";uid="8c1095bc-23b7-4875-b9d2-e97d2de82e22"
NW_021770609.1	RepeatMasker	DNA/hAT-Tip100	8164	8778	3374	+	.	ID="RND-6_FAMILY-24178";Tend="924";Tstart="345";shortTE="F";uid="68af14c8-52ac-445c-9c34-3b966109a89b"
NW_021770609.1	RepeatMasker	RC/Helitron	9239	9514	1310	+	.	ID="RND-6_FAMILY-8085";Tend="1908";Tstart="1645";shortTE="F";uid="aadc0b61-119d-41b1-8df6-9b79a61956e1"
NW_021770609.1	RepeatMasker	Unknown	10667	11681	6624	-	.	ID="RND-6_FAMILY-7667";Tend="1013";Tstart="6";shortTE="F";uid="21cf0e21-5ee3-4bf8-ae52-9e9056eb8d33"
NW_021770609.1	RepeatMasker	DNA/hAT-hAT19	7885	8175	2126	-	.	ID="RND-6_FAMILY-10363";Tend="955";Tstart="668";shortTE="F";uid="d283d435-8220-4325-b1a1-54d3be057421"
NW_021770609.1	RepeatMasker	Unknown	9922	10381	3895	-	.	ID="RND-6_FAMILY-7667";Tend="1560";Tstart="1110";shortTE="F";uid="a8a22a85-6451-4e5d-8c11-350fa3136ce3"
NW_021770609.1	RepeatMasker	LTR/Gypsy	966	1484	471	-	.	ID="RND-6_FAMILY-9416";Tend="928";Tstart="407";shortTE="F";uid="f9bd426a-1ee2-4d03-8d4c-53515c48a44d"
NW_021770609.1	RepeatMasker	LTR/Gypsy	1715	5337	6013	-	.	ID="RND-6_FAMILY-2077";Tend="2981";Tstart="17";shortTE="F";uid="892cbf89-3e80-43ca-b292-a004932129c4"
NW_021770609.1	RepeatMasker	Unknown	5346	6963	11518	-	.	ID="RND-6_FAMILY-7667";Tend="1560";Tstart="14";shortTE="F";uid="2fa69182-0fc8-4b88-b536-4f8adff1207a"
NW_021770609.1	RepeatMasker	DNA	10382	10667	2608	-	.	ID="RND-1_FAMILY-575";Tend="1189";Tstart="904";shortTE="F";uid="545874eb-2f28-419b-8339-93e6af712a62"
NW_021770609.1	RepeatMasker	LTR/Gypsy	11862	14362	4031	-	.	ID="RND-6_FAMILY-2077";Tend="2158";Tstart="17";shortTE="F";uid="1ce513a7-c073-4660-b1d0-9bc473fcdeb8"
NW_021770610.1	RepeatMasker	LTR/Gypsy	31687	31928	1537	+	.	ID="RND-5_FAMILY-6777";Tend="1027";Tstart="799";shortTE="F";uid="af085a1b-4b6a-4a97-80d9-e21785cd1df1"
NW_021770610.1	RepeatMasker	DNA/MULE-MuDR	5507	6712	1842	+	.	ID="RND-5_FAMILY-808";Tend="1486";Tstart="398";shortTE="F";uid="ae5cd0e4-feb8-4742-95d9-d600472cc2a4"
NW_021770610.1	RepeatMasker	DNA	69701	69922	1235	+	.	ID="ttaa3_ap";Tend="429";Tstart="230";shortTE="F";uid="169afa80-2377-49f5-b719-e32a1e9725dd"
NW_021770610.1	RepeatMasker	DNA/hAT-hAT19	69140	69743	4849	+	.	ID="RND-5_FAMILY-7157";Tend="1298";Tstart="694";shortTE="F";uid="6e5a53fd-4b9c-406b-adb3-f5a14b73d947"
NW_021770610.1	RepeatMasker	DNA/Sola-1	92540	92702	405	+	.	ID="SOLA1-4_AA";Tend="2140";Tstart="1979";shortTE="F";uid="34a4735f-7900-4b30-b833-fe637672cb5c"
NW_021770610.1	RepeatMasker	Unknown	12792	13848	7290	+	.	ID="RND-1_FAMILY-47";Tend="1149";Tstart="73";shortTE="F";uid="9103376d-f3ba-496e-a73d-cb7acb34e947"
NW_021770610.1	RepeatMasker	DNA/MULE-NOF	61237	62995	2226	+	.	ID="RND-6_FAMILY-6601";Tend="1752";Tstart="1";shortTE="F";uid="5d903bc1-97c9-47f1-ad6f-b1e3a53d043c"
NW_021770610.1	RepeatMasker	Unknown	25091	26332	10858	+	.	ID="RND-1_FAMILY-50";Tend="1374";Tstart="97";shortTE="F";uid="263233f8-0e28-47b7-b35f-db556bc85f96"
NW_021770610.1	RepeatMasker	Unknown	67916	68883	4112	+	.	ID="RND-6_FAMILY-21086";Tend="932";Tstart="203";shortTE="F";uid="8659ad76-9bd1-4108-beaa-60d92dde1fa5"
NW_021770610.1	RepeatMasker	LTR/Gypsy	24246	24570	1970	+	.	ID="RND-5_FAMILY-6777";Tend="748";Tstart="424";shortTE="F";uid="a01e9052-9c5d-4c9c-aa85-f16e588bad30"
NW_021770610.1	RepeatMasker	LTR/Gypsy	32200	33037	1418	+	.	ID="RND-6_FAMILY-14850";Tend="881";Tstart="54";shortTE="F";uid="cc27520d-0d7d-421a-aef1-dca91373a512"
NW_021770610.1	RepeatMasker	LTR/Pao	19767	20473	1044	+	.	ID="RND-6_FAMILY-3299";Tend="1970";Tstart="1189";shortTE="F";uid="975a1bfd-d6ee-4289-9395-2004840408d9"
NW_021770610.1	RepeatMasker	LTR/Pao	80793	82221	4944	+	.	ID="RND-1_FAMILY-342";Tend="1528";Tstart="179";shortTE="F";uid="8098e592-1416-4791-8535-b0c141b0f81f"
NW_021770610.1	RepeatMasker	DNA/hAT-Tip100	33162	33444	2103	+	.	ID="RND-1_FAMILY-255";Tend="1093";Tstart="815";shortTE="F";uid="64cec184-4356-467e-88ac-4aff4f3e677d"
NW_021770610.1	RepeatMasker	DNA/TcMar-Tigger	28655	28836	1583	+	.	ID="RND-6_FAMILY-1278";Tend="1093";Tstart="912";shortTE="F";uid="d8cc65ea-fe15-4c07-acea-1f4a7a2d7038"
NW_021770610.1	RepeatMasker	DNA/MULE-MuDR	89174	89954	995	+	.	ID="mudr7x_ap";Tend="1758";Tstart="887";shortTE="F";uid="e1dfde8c-7b97-49df-b43d-3ef90cf0c9a6"
NW_021770610.1	RepeatMasker	LTR/Gypsy	86019	88364	15349	+	.	ID="RND-6_FAMILY-28456";Tend="2473";Tstart="289";shortTE="F";uid="4e15ab3b-0c79-4321-9706-d9017bc5fd92"
NW_021770610.1	RepeatMasker	Unknown	10651	11494	4819	+	.	ID="RND-5_FAMILY-4327";Tend="1482";Tstart="631";shortTE="F";uid="dcc7eeea-d24f-4c36-a762-9410e6dd5fcc"
NW_021770610.1	RepeatMasker	DNA/hAT	24008	24244	2085	+	.	ID="DNA8-35_AP";Tend="237";Tstart="1";shortTE="F";uid="a4f7e5f4-4cc1-4804-8188-4043bf3bfba6"
NW_021770610.1	RepeatMasker	Unknown	20691	20906	1898	+	.	ID="RND-5_FAMILY-5046";Tend="900";Tstart="685";shortTE="F";uid="32b1bf52-a6e1-4317-9653-5ccd151f63cf"
NW_021770610.1	RepeatMasker	LTR/Pao	93484	93849	1785	+	.	ID="RND-6_FAMILY-1548";Tend="1612";Tstart="1274";shortTE="F";uid="f4369fb8-efcc-401c-b031-50d73190a9f2"
NW_021770610.1	RepeatMasker	LTR/Gypsy	88850	89116	1545	+	.	ID="RND-6_FAMILY-28456";Tend="2795";Tstart="2529";shortTE="F";uid="6ce24e6c-63bc-47bc-a26d-dee8b561369e"
NW_021770610.1	RepeatMasker	Unknown	13860	13997	543	+	.	ID="RND-5_FAMILY-5046";Tend="1261";Tstart="1109";shortTE="F";uid="55c6a05b-e0f9-49d0-92b4-699ed54e279f"
NW_021770610.1	RepeatMasker	LTR/Gypsy	2150	2612	1759	+	.	ID="RND-6_FAMILY-10246";Tend="668";Tstart="464";shortTE="F";uid="e3e4dc91-b43b-4f22-90fc-fbb2928de06b"
NW_021770610.1	RepeatMasker	LTR/Gypsy	76145	79658	24510	+	.	ID="RND-6_FAMILY-28456";Tend="3457";Tstart="289";shortTE="F";uid="d6f34158-476c-40ae-8768-cb94add1b525"
NW_021770610.1	RepeatMasker	Retroposon?	28832	29292	1711	+	.	ID="RND-6_FAMILY-16845";Tend="684";Tstart="269";shortTE="F";uid="5e0f53c7-2d75-4767-9886-7b3ed7ad0229"
NW_021770610.1	RepeatMasker	DNA/Kolobok-E	30259	31068	5740	+	.	ID="RND-1_FAMILY-217";Tend="1096";Tstart="304";shortTE="F";uid="2a6a7bba-9a39-47d9-ab93-58bad7367ff9"
NW_021770610.1	RepeatMasker	Unknown	29394	29544	761	+	.	ID="RND-5_FAMILY-2887";Tend="913";Tstart="765";shortTE="F";uid="6607af9d-a8dc-431b-ba61-c79c7b0348a5"
NW_021770610.1	RepeatMasker	Unknown	67490	67608	1029	+	.	ID="RND-6_FAMILY-15625";Tend="122";Tstart="4";shortTE="F";uid="ed2be495-aa96-424d-967e-69e20f08d9f8"
NW_021770610.1	RepeatMasker	Unknown	51085	51337	1630	+	.	ID="RND-1_FAMILY-118";Tend="1295";Tstart="1034";shortTE="F";uid="fe08bd7a-ee45-4abc-aca5-856effbc874a"
NW_021770610.1	RepeatMasker	Unknown	11058	11823	4687	-	.	ID="RND-1_FAMILY-327";Tend="1350";Tstart="581";shortTE="F";uid="e5947b57-cfef-40ac-8a1a-d8d11a11605e"
NW_021770610.1	RepeatMasker	Unknown	66473	66615	838	-	.	ID="RND-6_FAMILY-4814";Tend="1145";Tstart="998";shortTE="F";uid="bf37f65e-245c-4cd7-90a1-fab4456c9246"
NW_021770610.1	RepeatMasker	DNA/hAT-Tip100	27301	27438	1119	-	.	ID="RND-6_FAMILY-1180";Tend="1073";Tstart="936";shortTE="F";uid="2aabb181-fc8c-47d2-8f94-e088c40e955b"
NW_021770610.1	RepeatMasker	Unknown	54019	54231	702	-	.	ID="RND-6_FAMILY-11461";Tend="656";Tstart="459";shortTE="F";uid="ee48db2c-e802-4e64-8c0b-7147c9dc5e49"
NW_021770610.1	RepeatMasker	LTR/Gypsy	32027	32795	678	-	.	ID="GYPSY-7_CFL-I";Tend="5009";Tstart="4247";shortTE="F";uid="3002ccc6-d0bf-4cb8-8c82-f3df68fde7a8"
NW_021770610.1	RepeatMasker	DNA/MULE-MuDR	2618	2817	421	-	.	ID="RND-5_FAMILY-808";Tend="1439";Tstart="1240";shortTE="F";uid="e0fa4159-0214-4ee5-a30a-19de40c91d67"
NW_021770610.1	RepeatMasker	DNA	29865	30010	763	-	.	ID="RND-6_FAMILY-5617";Tend="981";Tstart="834";shortTE="F";uid="4081c1b7-b6d3-474e-a09a-620fd735c2a9"
NW_021770610.1	RepeatMasker	Unknown	26195	26350	1040	-	.	ID="RND-1_FAMILY-88";Tend="1149";Tstart="1004";shortTE="F";uid="c32def5a-77fe-40cf-acf9-5c52a242ca08"
NW_021770610.1	RepeatMasker	Unknown	22279	23068	4665	-	.	ID="RND-1_FAMILY-510";Tend="840";Tstart="50";shortTE="F";uid="729e4789-0be3-4481-a2f2-6d8183e56eac"
NW_021770610.1	RepeatMasker	DNA/MULE-MuDR	315	1662	2366	-	.	ID="RND-6_FAMILY-25530";Tend="1452";Tstart="136";shortTE="F";uid="c9d59e8e-c51e-4a75-b816-e329686a5462"
NW_021770610.1	RepeatMasker	Unknown	23574	24007	2515	-	.	ID="RND-1_FAMILY-351";Tend="919";Tstart="369";shortTE="F";uid="2e6bbe44-cd74-4ca3-a281-36dd4c431d7b"
NW_021770610.1	RepeatMasker	DNA	31231	31585	2920	-	.	ID="TTAA7_AP";Tend="434";Tstart="79";shortTE="F";uid="0231edaf-b8bd-47fb-b8d6-d8f19e732a79"
NW_021770610.1	RepeatMasker	LTR/Copia	27439	27715	2016	-	.	ID="RND-5_FAMILY-5421";Tend="731";Tstart="460";shortTE="F";uid="5481f81d-9a69-4a90-95ae-49ec5bebc011"
NW_021770610.1	RepeatMasker	Unknown	33790	51082	45739	-	.	ID="RND-6_FAMILY-15625";Tend="5173";Tstart="1";shortTE="F";uid="7fb19312-792d-4664-9d62-b9b900fc4887"
NW_021770610.1	RepeatMasker	Unknown	20554	20691	964	-	.	ID="RND-1_FAMILY-327";Tend="843";Tstart="707";shortTE="F";uid="45ae438d-5e4b-4055-b483-405e20e74998"
NW_021770610.1	RepeatMasker	Unknown	10271	10650	2578	-	.	ID="RND-6_FAMILY-28870";Tend="1177";Tstart="797";shortTE="F";uid="1b8f39ac-d036-4fc0-94d0-300c4ff3453a"
NW_021770610.1	RepeatMasker	LTR/Pao	70973	72421	4930	-	.	ID="RND-6_FAMILY-860";Tend="1648";Tstart="283";shortTE="F";uid="d17effc4-0833-452a-b4da-21a497bbe4db"
NW_021770610.1	RepeatMasker	Unknown	21973	22200	1043	-	.	ID="RND-6_FAMILY-10966";Tend="859";Tstart="637";shortTE="F";uid="0f49ebdb-668c-4ccc-84f6-357f009d96f0"
NW_021770610.1	RepeatMasker	Unknown	21237	21990	1710	-	.	ID="RND-5_FAMILY-8283";Tend="1180";Tstart="424";shortTE="F";uid="e7afedd2-2a6a-4373-a6f7-e9362536edc7"
NW_021770610.1	RepeatMasker	Unknown	52654	52777	638	-	.	ID="RND-1_FAMILY-78";Tend="1063";Tstart="932";shortTE="F";uid="19a377f9-6ee9-4ca9-8557-a21fbcbe279b"
NW_021770610.1	RepeatMasker	RC/Helitron	12019	12449	930	-	.	ID="RND-5_FAMILY-371";Tend="285";Tstart="37";shortTE="F";uid="29f8e287-6080-47b4-9292-f239edf9301e"
NW_021770610.1	RepeatMasker	DNA	27693	28538	2929	-	.	ID="RND-6_FAMILY-24204";TEgroup="ctg_12387%7CRND-6_FAMILY-24204%7C1";Tend="703";Tstart="7";shortTE="F";uid="888f35a7-872a-48c1-9f7e-c5e54652424b"
NW_021770611.1	RepeatMasker	Unknown	5102	5310	446	+	.	ID="RND-6_FAMILY-9008";Tend="632";Tstart="433";shortTE="F";uid="bf6b657e-1be5-4a6d-9e03-2d8ce7b455c6"
NW_021770611.1	RepeatMasker	Unknown	4607	5071	1700	+	.	ID="RND-6_FAMILY-55289";Tend="1379";Tstart="908";shortTE="F";uid="26bcf5ca-e049-488d-bfe8-226082238170"
NW_021770611.1	RepeatMasker	Unknown	949	1796	6233	+	.	ID="RND-5_FAMILY-2362";Tend="1698";Tstart="849";shortTE="F";uid="46b5545f-a449-4a80-b1e8-bb610e40bb72"
NW_021770611.1	RepeatMasker	Unknown	5523	6378	6501	+	.	ID="RND-5_FAMILY-2362";Tend="1823";Tstart="970";shortTE="F";uid="9f9bf143-2e1b-4d2b-8e47-7f0e8e7b46a4"
NW_021770611.1	RepeatMasker	Unknown	1	144	1218	+	.	ID="RND-1_FAMILY-303";Tend="1155";Tstart="1012";shortTE="F";uid="c43c80fa-0b9e-47fb-9b28-820b7fabbaa0"
NW_021770611.1	RepeatMasker	Unknown	2795	3291	1318	-	.	ID="RND-5_FAMILY-5606";Tend="729";Tstart="233";shortTE="F";uid="73971436-6005-4e2c-b6c4-8ba2a0fecadd"
NW_021770611.1	RepeatMasker	Unknown	150	985	6103	-	.	ID="RND-6_FAMILY-12673";Tend="1249";Tstart="438";shortTE="F";uid="c7a6b6c6-9acd-4d4d-a8e1-2a9001ff00ae"
NW_021770611.1	RepeatMasker	DNA	6482	6635	514	-	.	ID="rnd-6_family-4527";Tend="846";Tstart="730";shortTE="F";uid="75729fde-4492-48c7-b3d6-5da484d81055"
NW_021770612.1	RepeatMasker	DNA/Ginger-1	6439	7435	6825	+	.	ID="RND-6_FAMILY-20286";Tend="2159";Tstart="1164";shortTE="F";uid="7192ae44-c152-4d70-942c-2ce196266fb9"
NW_021770612.1	RepeatMasker	RC/Helitron	2095	2354	1034	+	.	ID="RND-6_FAMILY-3340";TEgroup="ctg_12389%7CRND-6_FAMILY-3340%7C1";Tend="1789";Tstart="1425";shortTE="F";uid="ac2fecad-95af-4961-8628-6548794699a1"
NW_021770612.1	RepeatMasker	DNA/Ginger-1	1129	1295	1118	+	.	ID="RND-6_FAMILY-9672";Tend="971";Tstart="804";shortTE="F";uid="a1123808-a02c-48a6-80e9-2dc43b6bd0f7"
NW_021770612.1	RepeatMasker	DNA/Ginger-1	4978	5550	2484	+	.	ID="RND-6_FAMILY-6101";Tend="1802";Tstart="1234";shortTE="F";uid="b81a1bc5-cae9-4378-a7af-800226a003f4"
NW_021770612.1	RepeatMasker	DNA/Ginger-1	7435	7665	1718	+	.	ID="RND-6_FAMILY-1559";Tend="2046";Tstart="1815";shortTE="F";uid="91feeef3-ab40-4a45-800f-c7c9151663f0"
NW_021770612.1	RepeatMasker	Unknown	1657	1803	1001	+	.	ID="RND-1_FAMILY-22";Tend="1206";Tstart="1047";shortTE="F";uid="ee9379d4-d0f6-4b87-9f68-a2bf612e871b"
NW_021770612.1	RepeatMasker	Retroposon?	2324	2602	1010	+	.	ID="RND-6_FAMILY-2390";Tend="2633";Tstart="2337";shortTE="F";uid="0c39ed3e-3733-4f78-b377-35d2a1ee795c"
NW_021770612.1	RepeatMasker	DNA	7659	7777	497	-	.	ID="RND-1_FAMILY-464";Tend="1243";Tstart="1121";shortTE="F";uid="9d04f551-2ff8-44b7-8ca8-13ca128ecd89"
NW_021770612.1	RepeatMasker	DNA/hAT-Tip100	6833	7577	587	-	.	ID="RND-6_FAMILY-1170";Tend="1621";Tstart="874";shortTE="F";uid="a691779b-49f6-479c-8ad3-844929573ff5"
NW_021770612.1	RepeatMasker	Retroposon?	7775	8013	400	-	.	ID="RND-6_FAMILY-3218";TEgroup="ctg_12389%7CRND-6_FAMILY-3218%7C1";Tend="1338";Tstart="882";shortTE="F";uid="9aa5f360-56fc-425f-b769-aa8e291df3cf"
NW_021770612.1	RepeatMasker	DNA/hAT-Ac	3845	4896	2603	-	.	ID="RND-1_FAMILY-354";Tend="2066";Tstart="1021";shortTE="F";uid="07544042-ada1-4665-832b-3d2a8e52b894"
NW_021770612.1	RepeatMasker	DNA/Ginger-1	2315	2553	1175	-	.	ID="RND-6_FAMILY-954";Tend="1042";Tstart="811";shortTE="F";uid="40bf4e7a-d118-49c8-8301-adb06df99d5a"
NW_021770612.1	RepeatMasker	DNA/hAT-Ac	2503	3689	2279	-	.	ID="RND-1_FAMILY-210";Tend="3260";Tstart="2048";shortTE="F";uid="c0d96f9f-37ba-4a26-ab8e-848358620b10"
NW_021770612.1	RepeatMasker	Retroposon?	1147	1604	3651	-	.	ID="RND-6_FAMILY-2390";Tend="2525";Tstart="2053";shortTE="F";uid="406cf7c0-d569-4e49-96e7-1aa905b828df"
NW_021770612.1	RepeatMasker	DNA/Ginger-1	1786	1996	1282	-	.	ID="RND-6_FAMILY-3871";Tend="1099";Tstart="882";shortTE="F";uid="91492344-4240-4248-a20f-17cebeea8463"
NW_021759462.1	RepeatMasker	DNA/Ginger-1	1	141	1156	-	.	ID="RND-6_FAMILY-22402";Tend="2367";Tstart="2228";shortTE="F";uid="29736671-cafc-4efe-85ca-dd2a68f3986e"
NW_021759462.1	RepeatMasker	DNA/Ginger-1	138	1241	7201	-	.	ID="RND-6_FAMILY-51198";Tend="2541";Tstart="1501";shortTE="F";uid="dc75c6bb-ff8d-44cb-9d33-cea24fc1e1e7"
NW_021770613.1	RepeatMasker	DNA/hAT-Tip100	1	1602	1326	+	.	ID="RND-6_FAMILY-30963";TEgroup="ctg_12390%7CRND-6_FAMILY-30963%7C1";Tend="1352";Tstart="1";shortTE="F";uid="ad6a6fd1-870d-4779-bd80-04feb2602212"
NW_021770613.1	RepeatMasker	DNA/hAT-Tip100	1686	2178	3092	+	.	ID="RND-6_FAMILY-30963";Tend="1778";Tstart="1351";shortTE="F";uid="d9e67035-aeca-4744-9cea-27b5b7840550"
NW_021770614.1	RepeatMasker	DNA/hAT-Ac	920	1155	1101	+	.	ID="RND-1_FAMILY-290";Tend="1677";Tstart="1430";shortTE="F";uid="de3e80c2-3e18-4a17-bb2d-dc6bbd0b3c70"
NW_021770614.1	RepeatMasker	DNA/hAT-Ac	3382	3617	1101	+	.	ID="RND-1_FAMILY-290";Tend="1677";Tstart="1430";shortTE="F";uid="a1d0d56a-1da1-4001-9eeb-77b03b8c67fb"
NW_021770614.1	RepeatMasker	DNA/hAT-Ac	5107	5342	1101	+	.	ID="RND-1_FAMILY-290";Tend="1677";Tstart="1430";shortTE="F";uid="1023ad13-313f-4efe-a867-8ce531d44655"
NW_021770614.1	RepeatMasker	Unknown	3113	3394	1850	-	.	ID="RND-5_FAMILY-4704";Tend="2236";Tstart="1944";shortTE="F";uid="553b111f-bb7c-4b5e-a120-a4db04374317"
NW_021770614.1	RepeatMasker	Unknown	4838	5119	1860	-	.	ID="RND-5_FAMILY-4704";Tend="2236";Tstart="1944";shortTE="F";uid="16216218-aa3f-4ffd-8a15-9e1a2e24d55a"
NW_021770614.1	RepeatMasker	Unknown	637	932	2035	-	.	ID="RND-5_FAMILY-4704";Tend="2236";Tstart="1944";shortTE="F";uid="64f41b8e-9a55-4f7b-b703-802303ad160c"
NW_021770615.1	RepeatMasker	Unknown	3700	3907	594	+	.	ID="RND-5_FAMILY-1947";Tend="1753";Tstart="1559";shortTE="F";uid="0dd0ce53-6e60-4b5c-a7ef-760636396a40"
NW_021770615.1	RepeatMasker	DNA	8567	8785	978	+	.	ID="ttaa3b_ap";Tend="169";Tstart="3";shortTE="F";uid="bebb67e9-5f8d-4f84-8a71-55f21c9e2985"
NW_021770615.1	RepeatMasker	DNA	5823	6024	1146	+	.	ID="dnax-1_ap";Tend="140";Tstart="1";shortTE="F";uid="f756e72b-577d-4b25-9aa7-232d622e6cee"
NW_021770615.1	RepeatMasker	DNA/Ginger-1	3365	3745	1996	+	.	ID="RND-6_FAMILY-22402";Tend="1272";Tstart="878";shortTE="F";uid="624c76ca-cc12-4ebc-8947-82512d38ab94"
NW_021770615.1	RepeatMasker	DNA/Kolobok-E	14706	14952	1994	+	.	ID="RND-5_FAMILY-4135";Tend="541";Tstart="303";shortTE="F";uid="9c6d3e5f-0f5f-408b-9aba-449b8d5d47cb"
NW_021770615.1	RepeatMasker	DNA/Ginger-1	9862	9997	524	+	.	ID="rnd-5_family-5803";Tend="941";Tstart="712";shortTE="F";uid="74138476-8dc4-48f9-a652-55680eb55126"
NW_021770615.1	RepeatMasker	Unknown	5261	5407	1150	+	.	ID="RND-6_FAMILY-17167";Tend="989";Tstart="843";shortTE="F";uid="f2bfca25-ed6c-4084-ac37-290d6191f086"
NW_021770615.1	RepeatMasker	Unknown	18300	18536	1679	+	.	ID="RND-6_FAMILY-3013";Tend="1535";Tstart="1283";shortTE="F";uid="d253621a-faeb-4b8f-94f0-367396a19a37"
NW_021770615.1	RepeatMasker	DNA	23502	23643	707	+	.	ID="dna4-1_ap";Tend="587";Tstart="412";shortTE="F";uid="8faf0976-1ad9-41ee-8852-5530f3cc180e"
NW_021770615.1	RepeatMasker	DNA	20215	20325	738	+	.	ID="RND-6_FAMILY-4715";Tend="1396";Tstart="1285";shortTE="F";uid="0748be57-0302-425c-9f56-3f8ea607fe37"
NW_021770615.1	RepeatMasker	DNA	13412	13587	612	+	.	ID="ttaa7_ap";Tend="433";Tstart="262";shortTE="F";uid="0043fbc1-b66d-4f55-b75f-634c39884d35"
NW_021770615.1	RepeatMasker	DNA	5434	5699	1061	+	.	ID="DNA8-61_AP";Tend="647";Tstart="329";shortTE="F";uid="ce437241-a346-46f0-a4a4-b281d37ca5a1"
NW_021770615.1	RepeatMasker	DNA/hAT-Ac	4933	5263	1875	+	.	ID="DNA8-54_AP";Tend="437";Tstart="65";shortTE="F";uid="eff09acb-0a77-4390-b1c2-a4fdbb2af8d5"
NW_021770615.1	RepeatMasker	DNA	9290	9624	1706	+	.	ID="ttaa3b_ap";Tend="434";Tstart="165";shortTE="F";uid="0bd4437a-91ea-4edc-851d-5987fbd535a4"
NW_021770615.1	RepeatMasker	LINE/CR1	14950	15145	1365	+	.	ID="RND-5_FAMILY-960";Tend="1600";Tstart="1404";shortTE="F";uid="c93ea2fa-4fda-491d-9f1c-754b163c357e"
NW_021770615.1	RepeatMasker	LINE/R1	18232	18447	592	-	.	ID="RND-6_FAMILY-13967";Tend="988";Tstart="771";shortTE="F";uid="2da89ca3-39d1-4e8f-8cec-7f247118e01f"
NW_021770615.1	RepeatMasker	Retroposon?	11813	12128	1244	-	.	ID="RND-6_FAMILY-11842";Tend="965";Tstart="656";shortTE="F";uid="6ba37c10-1dc0-4f21-9572-85366a3b544e"
NW_021770615.1	RepeatMasker	DNA/Ginger-1	12129	12274	1350	-	.	ID="rnd-6_family-9672";Tend="1025";Tstart="535";shortTE="F";uid="b78cc1a2-427b-4e95-80f7-ec2c5a2fb7d0"
NW_021770615.1	RepeatMasker	DNA/Kolobok-E	10947	11196	1292	-	.	ID="rnd-6_family-15442";Tend="2078";Tstart="1636";shortTE="F";uid="30561b2a-7c4e-45d4-972c-460efd59fcb1"
NW_021770615.1	RepeatMasker	Retroposon?	9998	10107	551	-	.	ID="RND-5_FAMILY-836";Tend="2494";Tstart="2383";shortTE="F";uid="7365abcf-cbb6-44cc-8bdc-8eecb477ac28"
NW_021770615.1	RepeatMasker	Unknown	20948	21094	1173	-	.	ID="RND-6_FAMILY-17167";Tend="989";Tstart="843";shortTE="F";uid="71dd7ff4-0c55-43e5-980d-38354006f846"
NW_021770615.1	RepeatMasker	Unknown	7684	8196	912	-	.	ID="RND-5_FAMILY-1820";TEgroup="ctg_12392%7CRND-5_FAMILY-1820%7C1";Tend="967";Tstart="717";shortTE="F";uid="40c3c34a-d044-476d-9a8c-e03400642e4a"
NW_021770615.1	RepeatMasker	DNA/hAT-Ac	21092	21572	1877	-	.	ID="dna8-54_ap";Tend="437";Tstart="65";shortTE="F";uid="8423d2cd-9917-4456-824d-6e1f467c918a"
NW_021770615.1	RepeatMasker	DNA	19844	20318	2774	-	.	ID="dnax-1_ap";Tend="867";Tstart="1";shortTE="F";uid="4160266f-ccfb-4933-bcd7-f66d19f57511"
NW_021770615.1	RepeatMasker	DNA/Ginger-1	8781	9399	4122	-	.	ID="RND-6_FAMILY-3871";Tend="1445";Tstart="818";shortTE="F";uid="3de143f2-81e7-4ac6-bb21-3956c5fda7e7"
NW_021770615.1	RepeatMasker	DNA	20459	20747	1466	-	.	ID="DNA8-61_AP";Tend="647";Tstart="318";shortTE="F";uid="1b5f6439-7a96-469f-b2dc-636dd8165668"
NW_021770615.1	RepeatMasker	DNA/hAT-hAT19	23063	23245	756	-	.	ID="RND-6_FAMILY-21601";Tend="1477";Tstart="1302";shortTE="F";uid="e2cf0795-4139-4cb8-bb7a-41c6280f509b"
NW_021770615.1	RepeatMasker	DNA/hAT-hAT19	11166	11813	1266	-	.	ID="RND-6_FAMILY-5637";Tend="1060";Tstart="511";shortTE="F";uid="ead913a9-95a0-4b36-972a-ba94e5d5d84a"
NW_021770615.1	RepeatMasker	DNA/Ginger-1	23713	23844	617	-	.	ID="RND-6_FAMILY-6258";Tend="734";Tstart="601";shortTE="F";uid="f510b164-0058-41cc-9713-2fa2c7114561"
NW_021770615.1	RepeatMasker	DNA	25160	25300	817	-	.	ID="TTAA4B_AP";Tend="385";Tstart="252";shortTE="F";uid="05db7c1e-3391-4100-8047-e27b220d4016"
NW_021770615.1	RepeatMasker	Unknown	15083	15646	3839	-	.	ID="RND-5_FAMILY-690";Tend="1467";Tstart="916";shortTE="F";uid="41aa1338-8ec3-43f4-85ba-d30f9bc2de19"
NW_021770615.1	RepeatMasker	DNA	19308	19619	2334	-	.	ID="DNAX-1_AP";Tend="736";Tstart="432";shortTE="F";uid="f8afe7ef-94a3-4ebd-9d35-ef2e6f338003"
NW_021770615.1	RepeatMasker	DNA/Ginger-2	3022	3256	402	-	.	ID="RND-6_FAMILY-929";TEgroup="ctg_12392%7CRND-6_FAMILY-929%7C1";Tend="1227";Tstart="19";shortTE="F";uid="e4b5d111-abd2-46ec-ab79-e50c3b229355"
NW_021770615.1	RepeatMasker	DNA/hAT-Tip100	23933	24068	763	-	.	ID="RND-5_FAMILY-1162";Tend="697";Tstart="573";shortTE="F";uid="cf3ed9a4-b165-4162-a69d-3d535f56333e"
NW_021770615.1	RepeatMasker	Unknown	6144	6721	4629	-	.	ID="RND-1_FAMILY-413";Tend="1167";Tstart="590";shortTE="F";uid="c217b1d3-9535-43f2-966a-78b0671f738b"
NW_021770616.1	RepeatMasker	Unknown	79781	82191	6318	+	.	ID="RND-6_FAMILY-11173";TEgroup="ctg_12393%7CRND-6_FAMILY-11173%7C1";Tend="1884";Tstart="151";shortTE="F";uid="ace03cbb-045d-4c06-8ee9-afb5fae64fc9"
NW_021770616.1	RepeatMasker	DNA/Kolobok-E	22674	23010	1509	+	.	ID="KOLOBOKE-3_AP";Tend="2178";Tstart="1841";shortTE="F";uid="7eaa6e93-8447-4ec3-af87-a4cc30167db9"
NW_021770616.1	RepeatMasker	DNA/hAT	29804	30035	1590	+	.	ID="RND-6_FAMILY-22715";Tend="1700";Tstart="1469";shortTE="F";uid="c0237975-5117-44ee-82a1-c055f9e25fb9"
NW_021770616.1	RepeatMasker	DNA/hAT-Tip100	6176	6305	477	+	.	ID="RND-6_FAMILY-192";Tend="1137";Tstart="1008";shortTE="F";uid="0767098a-164a-4908-8b68-1d012076cd97"
NW_021770616.1	RepeatMasker	Unknown	5060	5309	2055	+	.	ID="RND-6_FAMILY-18879";Tend="1749";Tstart="1505";shortTE="F";uid="875006aa-0316-47e9-b932-f9eaaf9a97f6"
NW_021770616.1	RepeatMasker	Unknown	82275	82418	559	+	.	ID="RND-6_FAMILY-11173";Tend="1978";Tstart="1857";shortTE="F";uid="321700af-ab14-4bef-ba03-1ca30607c5fc"
NW_021770616.1	RepeatMasker	DNA/hAT	27911	28575	4093	+	.	ID="RND-6_FAMILY-22715";Tend="1352";Tstart="671";shortTE="F";uid="0dc5c29e-bd54-4d63-9ab9-a0390ff78fd6"
NW_021770616.1	RepeatMasker	Unknown	82199	82301	489	+	.	ID="RND-6_FAMILY-7785";Tend="1491";Tstart="1386";shortTE="F";uid="4d1a62eb-2ce9-42d1-a71a-5815c0145270"
NW_021770616.1	RepeatMasker	DNA	34923	35349	2430	+	.	ID="RND-5_FAMILY-6073";Tend="1286";Tstart="854";shortTE="F";uid="90cd69c6-9520-426b-8d99-8f672ac4f4c5"
NW_021770616.1	RepeatMasker	Unknown	45468	45937	2789	+	.	ID="RND-1_FAMILY-432";Tend="888";Tstart="408";shortTE="F";uid="3c6588e2-1fd6-4dea-964a-70a027941a41"
NW_021770616.1	RepeatMasker	DNA/hAT-Tip100	24715	24942	477	+	.	ID="RND-6_FAMILY-192";TEgroup="ctg_12393%7CRND-6_FAMILY-192%7C1";Tend="1401";Tstart="1008";shortTE="F";uid="467b6988-78ca-42a4-8f6d-3382ce24f2ee"
NW_021770616.1	RepeatMasker	LINE/R1	25182	25667	671	+	.	ID="RTAG4";Tend="2396";Tstart="1887";shortTE="F";uid="2585c3d9-edc2-4766-9609-de7229c23980"
NW_021770616.1	RepeatMasker	RC/Helitron	20446	20546	473	+	.	ID="RND-1_FAMILY-11";Tend="1121";Tstart="1025";shortTE="F";uid="4a77ead8-ebbc-4235-a958-492ec11aa402"
NW_021770616.1	RepeatMasker	DNA/hAT-Ac	18310	18633	772	+	.	ID="RND-5_FAMILY-932";Tend="1063";Tstart="753";shortTE="F";uid="2e8af87a-4dd4-42fd-8440-9a42535ab3e8"
NW_021770616.1	RepeatMasker	DNA	32189	32446	766	+	.	ID="RND-5_FAMILY-6073";Tend="723";Tstart="482";shortTE="F";uid="5b184f69-0768-42d6-93b8-b99e756c2173"
NW_021770616.1	RepeatMasker	DNA	19915	20220	1697	+	.	ID="TTAA20B_AP";Tend="323";Tstart="1";shortTE="F";uid="86967922-c23b-401c-97ee-495ee2d16e34"
NW_021770616.1	RepeatMasker	DNA	23013	23227	1039	+	.	ID="RND-1_FAMILY-464";Tend="1390";Tstart="1194";shortTE="F";uid="01a30aec-2a34-45c4-84ee-786e3a1250b4"
NW_021770616.1	RepeatMasker	DNA/hAT-Tip100	76505	76624	967	+	.	ID="DNA8-107_AP";Tend="1026";Tstart="905";shortTE="F";uid="e4bc08ae-d895-4d2e-9fde-2533155d56a3"
NW_021770616.1	RepeatMasker	Unknown	36417	36884	3336	+	.	ID="RND-1_FAMILY-419";Tend="1369";Tstart="932";shortTE="F";uid="28d9302b-e923-4e7c-a95d-0eaadd3ce336"
NW_021770616.1	RepeatMasker	Unknown	37399	38497	1857	+	.	ID="RND-6_FAMILY-10395";TEgroup="ctg_12393%7CRND-6_FAMILY-10395%7C1";Tend="1414";Tstart="456";shortTE="F";uid="c8a663ec-6272-4374-a67e-ea32a7951f4a"
NW_021770616.1	RepeatMasker	DNA/Kolobok-E	2519	2756	1104	-	.	ID="RND-6_FAMILY-1999";Tend="907";Tstart="684";shortTE="F";uid="34e66b3a-e5f9-4f9a-9055-a99e7525874e"
NW_021770616.1	RepeatMasker	DNA/Ginger-1	3514	5368	9586	-	.	ID="RND-6_FAMILY-9217";TEgroup="ctg_12393%7CRND-6_FAMILY-9217%7C1";Tend="1887";Tstart="27";shortTE="F";uid="047b25b3-942e-4625-9ace-31a3d04912f6"
NW_021770616.1	RepeatMasker	DNA/hAT-Tip100	79276	79451	1368	-	.	ID="RND-6_FAMILY-3120";Tend="1096";Tstart="920";shortTE="F";uid="aa76cfdf-7f7b-4b1a-989c-4babf9bc7c84"
NW_021770616.1	RepeatMasker	Unknown	39113	39247	892	-	.	ID="RND-5_FAMILY-5028";Tend="1033";Tstart="900";shortTE="F";uid="23c90e62-526c-4c0d-905f-86dd1c7f9026"
NW_021770616.1	RepeatMasker	DNA/TcMar-Tc1	77299	77714	731	-	.	ID="MARINER-36_LMI";Tend="1233";Tstart="805";shortTE="F";uid="270198ff-079d-4819-b73d-b2576ad2dc29"
NW_021770616.1	RepeatMasker	DNA	2353	2572	1480	-	.	ID="RND-1_FAMILY-464";Tend="1137";Tstart="917";shortTE="F";uid="d9d5509a-ef1b-4e44-ac57-f22c543445ee"
NW_021770616.1	RepeatMasker	DNA	30095	32300	11912	-	.	ID="rnd-5_family-6073";Tend="2398";Tstart="382";shortTE="F";uid="77b675df-ab85-4078-a4a5-abad80b53c18"
NW_021770616.1	RepeatMasker	DNA/hAT-Charlie	1	1454	432	-	.	ID="RND-6_FAMILY-1629";TEgroup="ctg_12393%7CRND-6_FAMILY-1629%7C1";Tend="1611";Tstart="162";shortTE="T";uid="cbea07ec-2d5c-417e-8454-9b64a95e03f8"
NW_021770616.1	RepeatMasker	DNA/Kolobok-E	5439	6051	4903	-	.	ID="RND-6_FAMILY-3437";Tend="1154";Tstart="545";shortTE="F";uid="dfd4d1ed-8831-4385-a8e0-f4af2215dc5a"
NW_021770616.1	RepeatMasker	DNA	79544	79760	1153	-	.	ID="RND-5_FAMILY-6073";Tend="766";Tstart="550";shortTE="F";uid="ccaec0c9-cf69-4f6c-b160-350da5f556e0"
NW_021770616.1	RepeatMasker	Unknown	44855	45294	2944	-	.	ID="RND-5_FAMILY-1312";Tend="1394";Tstart="932";shortTE="F";uid="72632063-a997-4fb3-87c7-8099e5a11575"
NW_021770616.1	RepeatMasker	DNA	21692	22028	1455	-	.	ID="DNA8-27_AP";Tend="760";Tstart="411";shortTE="F";uid="6de68ffc-ed76-490a-8559-3afa0354db9a"
NW_021770616.1	RepeatMasker	DNA/Ginger-1	22850	23037	940	-	.	ID="RND-5_FAMILY-5803";Tend="986";Tstart="798";shortTE="F";uid="10e8e194-59bf-4276-ae45-da60d90f8556"
NW_021770616.1	RepeatMasker	Unknown	3123	3474	1618	-	.	ID="RND-6_FAMILY-10174";Tend="1332";Tstart="962";shortTE="F";uid="c0f03120-70e7-497f-a45f-8e5f0fe0e1c7"
NW_021770616.1	RepeatMasker	DNA	32940	34734	10530	-	.	ID="RND-5_FAMILY-6073";Tend="2291";Tstart="510";shortTE="F";uid="40d81abb-1285-4272-a8af-fa4906a872a6"
NW_021770617.1	RepeatMasker	Unknown	19224	19332	433	+	.	ID="RND-5_FAMILY-7495";Tend="445";Tstart="336";shortTE="F";uid="88b513fb-d8d4-41de-9e01-d6445067e2ba"
NW_021770617.1	RepeatMasker	Unknown	7304	7412	457	+	.	ID="RND-5_FAMILY-7495";Tend="445";Tstart="336";shortTE="F";uid="c4274e23-2d5a-403b-af24-17e4e2ab4d34"
NW_021770617.1	RepeatMasker	Unknown	14723	15464	5843	+	.	ID="RND-5_FAMILY-1796";Tend="1590";Tstart="851";shortTE="F";uid="1cdd5557-b2fb-43fa-ae6c-f15b783aee0d"
NW_021770617.1	RepeatMasker	DNA	8182	8565	2038	+	.	ID="TTAA3_AP";Tend="429";Tstart="46";shortTE="F";uid="1c83a72f-c51a-4d6a-b0a6-89959131aca7"
NW_021770617.1	RepeatMasker	Unknown	29515	30221	1646	+	.	ID="RND-6_FAMILY-4133";TEgroup="ctg_12394%7CRND-6_FAMILY-4133%7C1";Tend="430";Tstart="15";shortTE="F";uid="fc99457c-c338-4592-8d8c-c92e1e3dc6b6"
NW_021770617.1	RepeatMasker	DNA/Kolobok-E	14216	14571	1060	+	.	ID="RND-5_FAMILY-2397";Tend="1564";Tstart="1239";shortTE="F";uid="30cb189c-3f9e-49fb-af7a-f9d3aaf60b47"
NW_021770617.1	RepeatMasker	LINE/R1	27175	27948	5216	+	.	ID="SART-6_API";Tend="964";Tstart="137";shortTE="F";uid="708443cf-0c82-43f0-9d04-577d8d5bb7cf"
NW_021770617.1	RepeatMasker	DNA	4055	4482	2493	+	.	ID="TTAA3_AP";Tend="429";Tstart="1";shortTE="F";uid="3e30fda8-b238-406b-9df7-73add860cc53"
NW_021770617.1	RepeatMasker	DNA/Kolobok-E	9939	10380	2463	+	.	ID="RND-6_FAMILY-26970";Tend="1237";Tstart="771";shortTE="F";uid="02669aa7-f621-4d73-9dfb-4474f64f24ce"
NW_021770617.1	RepeatMasker	DNA	861	1048	869	+	.	ID="RND-6_FAMILY-4715";Tend="890";Tstart="681";shortTE="F";uid="704b75ff-ea49-44ed-a1ce-b9657d6ab909"
NW_021770617.1	RepeatMasker	Unknown	15454	15640	1653	-	.	ID="RND-1_FAMILY-307";Tend="1166";Tstart="980";shortTE="F";uid="9d4a103c-932c-4f18-8447-bc7b52ce52c9"
NW_021770617.1	RepeatMasker	DNA	917	1697	3626	-	.	ID="dnax-1_ap";Tend="867";Tstart="1";shortTE="F";uid="09be01ff-71ac-4781-9b26-4de61278d9cf"
NW_021770617.1	RepeatMasker	DNA	26030	26559	4229	-	.	ID="RND-6_FAMILY-23028";Tend="604";Tstart="85";shortTE="F";uid="5a3fac52-9827-4420-892c-5cc8a88f0583"
NW_021770617.1	RepeatMasker	DNA	2238	2510	2318	-	.	ID="TTAA7_AP";Tend="434";Tstart="162";shortTE="F";uid="4f59218d-74d2-4401-9f55-dfbc0dd9587b"
NW_021770617.1	RepeatMasker	Unknown	14570	14733	1379	-	.	ID="RND-1_FAMILY-307";Tend="1324";Tstart="1163";shortTE="F";uid="aa5888dc-ddbe-4465-8efe-6e1d5eaf3437"
NW_021770617.1	RepeatMasker	Unknown	31090	31216	935	-	.	ID="RND-1_FAMILY-249";Tend="1647";Tstart="1521";shortTE="F";uid="1b2b42f0-4644-4041-920c-a7e546a86c2d"
NW_021770617.1	RepeatMasker	DNA/Kolobok-E	12245	12779	3045	-	.	ID="RND-1_FAMILY-42";Tend="1453";Tstart="894";shortTE="F";uid="f53ebe13-3ef5-4eb9-90c5-84e445872534"
NW_021770617.1	RepeatMasker	DNA	7523	7801	520	-	.	ID="TTAA2D_AP";Tend="340";Tstart="18";shortTE="F";uid="7b7d21e1-10d7-4405-a68d-740b97c792fe"
NW_021770617.1	RepeatMasker	LINE/R1	30235	31010	743	-	.	ID="SART-1_API";Tend="4471";Tstart="3254";shortTE="F";uid="01bb641d-9e35-48ef-8a6e-82873b1155ef"
NW_021770617.1	RepeatMasker	LINE/I-Jockey	680	860	612	-	.	ID="RND-6_FAMILY-726";Tend="1000";Tstart="796";shortTE="F";uid="b5384d8e-f047-409f-94a3-0688d4181c50"
NW_021770617.1	RepeatMasker	DNA	26769	27119	1269	-	.	ID="RND-6_FAMILY-23028";Tend="618";Tstart="270";shortTE="F";uid="957b5b52-f684-4d8d-be4e-b27480cd3a57"
NW_021770617.1	RepeatMasker	DNA	13989	14170	778	-	.	ID="RND-6_FAMILY-18835";Tend="228";Tstart="87";shortTE="F";uid="c57e446d-4098-4abd-8075-5164f62fa652"
NW_021770617.1	RepeatMasker	Unknown	28959	29336	2029	-	.	ID="RND-1_FAMILY-88";Tend="487";Tstart="120";shortTE="F";uid="3831b4be-297e-4746-85a8-d73df5995fb7"
NW_021770617.1	RepeatMasker	DNA	19443	19717	594	-	.	ID="TTAA2D_AP";Tend="340";Tstart="18";shortTE="F";uid="dfdfb652-b555-4740-a483-cae7cba607db"
NW_021770618.1	RepeatMasker	Unknown	3461	3610	679	+	.	ID="RND-1_FAMILY-462";Tend="1492";Tstart="1338";shortTE="F";uid="db4d97d7-a080-4283-88fd-b4b708ffe9f9"
NW_021770618.1	RepeatMasker	LINE/I-Jockey	71	323	545	+	.	ID="RND-6_FAMILY-651";Tend="807";Tstart="564";shortTE="F";uid="24d7cc98-f699-4418-97fb-b47ec04dda94"
NW_021770618.1	RepeatMasker	DNA/Kolobok-E	4714	4882	705	+	.	ID="RND-6_FAMILY-379";Tend="753";Tstart="589";shortTE="F";uid="bf55a309-df58-47d2-913f-ccd260647ef6"
NW_021770618.1	RepeatMasker	DNA/MULE-MuDR	3628	3748	545	+	.	ID="RND-6_FAMILY-9332";Tend="1586";Tstart="1471";shortTE="F";uid="1ffaffb0-c0c5-4116-9c6e-417ed38090a2"
NW_021770618.1	RepeatMasker	Unknown	2874	3457	5075	+	.	ID="RND-1_FAMILY-215";Tend="1445";Tstart="862";shortTE="F";uid="9c674780-c9a7-40c5-94d1-84da133b3d3b"
NW_021770619.1	RepeatMasker	DNA/Kolobok-E	109	251	538	+	.	ID="rnd-5_family-751";Tend="662";Tstart="463";shortTE="F";uid="e4d74b5c-3de0-44c6-8d34-ece269d2d498"
NW_021770619.1	RepeatMasker	DNA/Ginger-1	16	171	531	-	.	ID="RND-5_FAMILY-7031";Tend="1532";Tstart="1368";shortTE="F";uid="ad4ea6b2-9074-41a5-9046-9c27845f4e0c"
NW_021770619.1	RepeatMasker	DNA/Kolobok-E	354	614	1691	-	.	ID="RND-6_FAMILY-829";Tend="1462";Tstart="1188";shortTE="F";uid="89623113-f522-4c1d-b400-f154289d8bac"
NW_021770620.1	RepeatMasker	Unknown	8805	9921	4624	+	.	ID="RND-1_FAMILY-62";Tend="1097";Tstart="1";shortTE="F";uid="4eee9b04-95d9-4b1b-acd3-cad0661332f1"
NW_021770620.1	RepeatMasker	DNA/MULE-MuDR	2330	3642	6843	+	.	ID="rnd-6_family-6917";Tend="1280";Tstart="1";shortTE="F";uid="ed961e84-868c-42cf-8f00-dcdaf12258b0"
NW_021770620.1	RepeatMasker	Unknown	523	756	2055	-	.	ID="RND-5_FAMILY-3443";Tend="1065";Tstart="833";shortTE="F";uid="ede9a38b-188d-41cd-8012-9c5023eca320"
NW_021770620.1	RepeatMasker	Unknown	7863	8656	3804	-	.	ID="RND-1_FAMILY-449";Tend="1091";Tstart="1";shortTE="F";uid="128fce53-0457-427d-a77f-6a42ed215c34"
NW_021770620.1	RepeatMasker	Unknown	2164	2329	6258	-	.	ID="RND-6_FAMILY-59";Tend="758";Tstart="599";shortTE="F";uid="e26da3a3-fd65-40a2-8f05-a949e60f92ac"
NW_021770620.1	RepeatMasker	DNA/MULE-MuDR	3643	4124	4238	-	.	ID="RND-5_FAMILY-5335";Tend="1160";Tstart="678";shortTE="F";uid="0ab2579b-524d-4292-8629-53399a7d8de4"
NW_021770621.1	RepeatMasker	RC/Helitron	277	972	3595	-	.	ID="RND-6_FAMILY-4171";Tend="1563";Tstart="850";shortTE="F";uid="56c77cbe-62c7-4fd5-856d-f3f94781e9fe"
NW_021758347.1	RepeatMasker	Unknown	3	1293	9564	+	.	ID="RND-1_FAMILY-19";Tend="1441";Tstart="193";shortTE="F";uid="767af4a0-9955-46b4-a419-d9a9f4a1b35c"
NW_021759463.1	RepeatMasker	Retroposon?	1	795	6519	-	.	ID="RND-6_FAMILY-7552";Tend="2248";Tstart="1454";shortTE="F";uid="12b6222a-b4e6-4917-8b95-5c021971275d"
NW_021770623.1	RepeatMasker	Retroposon?	65061	65982	5252	+	.	ID="RND-6_FAMILY-14514";Tend="994";Tstart="86";shortTE="F";uid="87ba32ea-4f14-4d85-a359-f9dfbc55dfec"
NW_021770623.1	RepeatMasker	Unknown	21246	21615	779	+	.	ID="RND-6_FAMILY-5309";Tend="1992";Tstart="1646";shortTE="F";uid="ea314ca6-aa17-40ef-9ab3-3a99c868eb9f"
NW_021770623.1	RepeatMasker	Unknown	48518	48910	728	+	.	ID="RND-6_FAMILY-5309";Tend="1070";Tstart="701";shortTE="F";uid="76ca938f-cae1-43d8-af1a-fcef8e82799c"
NW_021770623.1	RepeatMasker	DNA/hAT-hAT19	54152	54398	1676	+	.	ID="RND-5_FAMILY-2884";Tend="1853";Tstart="1614";shortTE="F";uid="b3c790aa-d489-4f3f-bc5b-7c21178cdcd9"
NW_021770623.1	RepeatMasker	Unknown	56952	57323	728	+	.	ID="RND-6_FAMILY-5309";Tend="1992";Tstart="1646";shortTE="F";uid="2569cea3-a078-4af7-ade8-5d48b00eadb6"
NW_021770623.1	RepeatMasker	Unknown	26567	26692	1104	+	.	ID="RND-1_FAMILY-207";Tend="1181";Tstart="1056";shortTE="F";uid="e000f123-e88b-4d7e-87bf-fd212652aac9"
NW_021770623.1	RepeatMasker	Unknown	10719	10857	1035	+	.	ID="RND-1_FAMILY-237";Tend="1050";Tstart="919";shortTE="F";uid="529c5238-2533-4e9d-babf-b654088ba32e"
NW_021770623.1	RepeatMasker	DNA/Ginger-1	64713	64925	1136	+	.	ID="RND-6_FAMILY-14973";Tend="1148";Tstart="933";shortTE="F";uid="995442f4-d710-40bc-a2f8-84bd3a1c7dbc"
NW_021770623.1	RepeatMasker	RC/Helitron	9703	10203	3681	+	.	ID="RND-6_FAMILY-43";Tend="1436";Tstart="920";shortTE="F";uid="47686673-76c3-48fd-a590-05c997969b32"
NW_021770623.1	RepeatMasker	DNA	44887	45026	954	+	.	ID="RND-1_FAMILY-464";Tend="1101";Tstart="962";shortTE="F";uid="0ec08ca2-ed95-4004-b2f8-d6556a92f68f"
NW_021770623.1	RepeatMasker	Retroposon?	23765	23944	871	+	.	ID="RND-6_FAMILY-4286";Tend="589";Tstart="405";shortTE="F";uid="cc53a9b6-7c65-4d6a-9fcf-432e545ba0b0"
NW_021770623.1	RepeatMasker	Retroposon?	34174	34988	6336	+	.	ID="RND-6_FAMILY-7552";Tend="2563";Tstart="1767";shortTE="F";uid="88b12e7c-cfa0-4638-97c9-444eea04e0e9"
NW_021770623.1	RepeatMasker	DNA/hAT-Ac	28901	29665	5233	+	.	ID="DNA8-99_AP";Tend="758";Tstart="1";shortTE="F";uid="c8c6b2f5-f68a-49fb-85f9-ed3f824191b4"
NW_021770623.1	RepeatMasker	RC/Helitron	2184	2401	1655	+	.	ID="RND-6_FAMILY-43";Tend="1635";Tstart="1425";shortTE="F";uid="0a7546bd-f86f-4ac1-8bf8-494425257e18"
NW_021770623.1	RepeatMasker	DNA/TcMar-Mariner	13263	13764	4058	+	.	ID="RND-6_FAMILY-16850";Tend="1442";Tstart="943";shortTE="F";uid="f270c36e-66d7-4905-8023-0ce0f84c9762"
NW_021770623.1	RepeatMasker	Unknown	60921	61660	1169	+	.	ID="RND-5_FAMILY-2296";TEgroup="ctg_12400%7CRND-5_FAMILY-2296%7C1";Tend="1635";Tstart="684";shortTE="F";uid="3c9ec5cb-12fa-41fe-b5a0-49721e7215e4"
NW_021770623.1	RepeatMasker	Unknown	66153	66570	857	+	.	ID="RND-5_FAMILY-9968";Tend="1354";Tstart="916";shortTE="F";uid="a4ca095b-7d44-4e03-a644-8ceeb94e3300"
NW_021770623.1	RepeatMasker	RC/Helitron	1024	1531	3791	+	.	ID="RND-6_FAMILY-43";Tend="1436";Tstart="914";shortTE="F";uid="514c503b-85ec-4299-998f-613c7e38e676"
NW_021770623.1	RepeatMasker	DNA/Merlin	23321	23851	1176	+	.	ID="HALYOMORPHA_HALYS-5_FAMILY-9382";Tend="970";Tstart="438";shortTE="F";uid="b16b0d03-5011-4fe5-9302-6c7ca302efb6"
NW_021770623.1	RepeatMasker	DNA	11779	12162	1655	+	.	ID="TTAA2D_AP";Tend="428";Tstart="1";shortTE="F";uid="9df668bd-c4c6-4975-a71a-604f6b63fa56"
NW_021770623.1	RepeatMasker	RC/Helitron	10855	11065	1706	+	.	ID="RND-6_FAMILY-43";Tend="1635";Tstart="1425";shortTE="F";uid="f6b49deb-58b1-4ad1-a85a-6dd249e3c6d6"
NW_021770623.1	RepeatMasker	DNA/hAT	22394	23308	5755	+	.	ID="RND-6_FAMILY-3592";Tend="1556";Tstart="692";shortTE="F";uid="ee41f424-5d09-4580-961b-498f8b7d270d"
NW_021770623.1	RepeatMasker	DNA	3117	3500	1672	+	.	ID="TTAA2D_AP";Tend="428";Tstart="1";shortTE="F";uid="42369627-8592-4e77-ae9d-433605eba805"
NW_021770623.1	RepeatMasker	DNA/hAT	45027	45400	2729	+	.	ID="RND-5_FAMILY-6682";Tend="1348";Tstart="959";shortTE="F";uid="6d6b946a-71cb-4a0e-8a9e-bb47b1a8919b"
NW_021770623.1	RepeatMasker	DNA/hAT-Ac	6083	6847	5240	+	.	ID="DNA8-99_AP";Tend="758";Tstart="1";shortTE="F";uid="cba3dc55-c810-4959-9a5f-c4e78112d9c2"
NW_021770623.1	RepeatMasker	Unknown	2047	2186	1005	+	.	ID="RND-1_FAMILY-237";Tend="1050";Tstart="919";shortTE="F";uid="35daa4fd-4a24-45aa-a088-0cc54f0b5da4"
NW_021770623.1	RepeatMasker	DNA	56554	56891	975	+	.	ID="RND-6_FAMILY-5027";Tend="915";Tstart="599";shortTE="F";uid="410a79f9-a73d-4b90-8922-fe595beede2b"
NW_021770623.1	RepeatMasker	Unknown	66803	67194	781	-	.	ID="RND-6_FAMILY-5309";Tend="1070";Tstart="701";shortTE="F";uid="5b940a2b-0754-4743-a940-20bfd6acf4ef"
NW_021770623.1	RepeatMasker	DNA	27765	28044	667	-	.	ID="TTAA7_AP";Tend="351";Tstart="79";shortTE="F";uid="cf1498fb-1a1d-47ec-b105-6bd3dcf29cf6"
NW_021770623.1	RepeatMasker	DNA	54819	55081	628	-	.	ID="TTAA2D_AP";Tend="389";Tstart="188";shortTE="F";uid="4f5d3559-041f-43a5-9f4e-fb5fadefa0ff"
NW_021770623.1	RepeatMasker	DNA/Merlin	35078	35682	1259	-	.	ID="HALYOMORPHA_HALYS-5_FAMILY-9382";Tend="970";Tstart="357";shortTE="F";uid="8c2b05ed-af04-459c-9ed2-ce943e130085"
NW_021770623.1	RepeatMasker	Unknown	1561	2049	1375	-	.	ID="RND-6_FAMILY-18521";TEgroup="ctg_12400%7CRND-6_FAMILY-18521%7C1";Tend="1581";Tstart="867";shortTE="F";uid="2b4b884b-767f-4d89-9061-2832099462b7"
NW_021770623.1	RepeatMasker	Retroposon?	21601	21943	1362	-	.	ID="RND-5_FAMILY-7341";Tend="1387";Tstart="1021";shortTE="F";uid="40165859-4ffc-4cfc-b2f9-1157325c323f"
NW_021770623.1	RepeatMasker	Retroposon?	22184	22293	774	-	.	ID="RND-6_FAMILY-14514";Tend="994";Tstart="884";shortTE="F";uid="11b33f4d-d1f8-4f41-8516-9f4bd168590b"
NW_021770623.1	RepeatMasker	DNA	4601	4876	670	-	.	ID="TTAA7_AP";Tend="351";Tstart="79";shortTE="F";uid="ec2c14cf-9656-40ad-a2e7-c2c344f485aa"
NW_021770623.1	RepeatMasker	DNA/hAT-Tip100	28392	28550	635	-	.	ID="RND-1_FAMILY-187";Tend="1323";Tstart="1139";shortTE="F";uid="c012f7c2-aea6-42d2-81bc-f93604bd9ef6"
NW_021770623.1	RepeatMasker	DNA/hAT-hAT19	12869	13267	3379	-	.	ID="RND-1_FAMILY-548";Tend="991";Tstart="593";shortTE="F";uid="7e1469c4-7dec-4a4b-bba4-2d45d2de23c5"
NW_021770623.1	RepeatMasker	LTR/Gypsy	40140	40375	563	-	.	ID="RND-1_FAMILY-221";Tend="408";Tstart="176";shortTE="F";uid="73ccaa68-7d32-4971-ac60-8c1628cd6958"
NW_021770623.1	RepeatMasker	DNA	5960	6076	670	-	.	ID="RND-6_FAMILY-23701";Tend="1059";Tstart="938";shortTE="F";uid="8b401c0d-b7f9-4204-b3c0-614b650e1082"
NW_021770623.1	RepeatMasker	Unknown	62356	63039	2534	-	.	ID="RND-5_FAMILY-2296";Tend="1205";Tstart="571";shortTE="F";uid="5ec0dbb6-e7a0-4d8e-b5e2-b56461311079"
NW_021770623.1	RepeatMasker	DNA/Ginger-1	29701	29874	1089	-	.	ID="RND-6_FAMILY-2433";Tend="1485";Tstart="1325";shortTE="F";uid="1c73fcfb-4f65-4bfd-aed6-65786c07c5e2"
NW_021770623.1	RepeatMasker	DNA/hAT-hAT19	13733	14038	2675	-	.	ID="RND-1_FAMILY-548";Tend="602";Tstart="297";shortTE="F";uid="389bcd72-0c75-45c6-b10a-9c43514889de"
NW_021770623.1	RepeatMasker	Unknown	49143	49560	857	-	.	ID="RND-5_FAMILY-9968";Tend="1354";Tstart="916";shortTE="F";uid="c85b9bab-ea10-4487-a633-1beec5324efb"
NW_021770623.1	RepeatMasker	Retroposon?	64747	65686	4785	-	.	ID="RND-6_FAMILY-2390";Tend="2522";Tstart="1616";shortTE="F";uid="43a04c45-2024-4ccd-9539-786ca4225dbf"
NW_021770623.1	RepeatMasker	Unknown	47226	48089	5001	-	.	ID="RND-5_FAMILY-1947";Tend="1683";Tstart="800";shortTE="F";uid="8dc2fccd-e434-492e-ae2b-09c0f8a0c11a"
NW_021770623.1	RepeatMasker	Unknown	31161	31307	494	-	.	ID="RND-5_FAMILY-2808";Tend="847";Tstart="703";shortTE="F";uid="09958500-8b2a-4b3b-a11a-5c59fe05eb56"
NW_021770623.1	RepeatMasker	Retroposon?	49732	49838	659	-	.	ID="RND-6_FAMILY-11842";Tend="2222";Tstart="2115";shortTE="F";uid="450fc3c4-7489-4673-a297-2489075b2d63"
NW_021770623.1	RepeatMasker	LINE/I-Jockey	38500	39480	593	-	.	ID="RND-4_FAMILY-218";Tend="1325";Tstart="328";shortTE="F";uid="f2b9ab91-2816-44fd-a42c-c7f22ad47e43"
NW_021770623.1	RepeatMasker	DNA/hAT-Tip100	5574	5732	601	-	.	ID="RND-1_FAMILY-187";Tend="1323";Tstart="1139";shortTE="F";uid="88e148b5-312e-452f-8a73-5adc1691a614"
NW_021770623.1	RepeatMasker	Retroposon?	34985	35164	871	-	.	ID="RND-6_FAMILY-4286";Tend="589";Tstart="405";shortTE="F";uid="35a1aaf8-eda6-42d1-ac5b-b394789eb9a4"
NW_021770623.1	RepeatMasker	DNA/Ginger-1	6883	7056	1078	-	.	ID="RND-6_FAMILY-2433";Tend="1485";Tstart="1325";shortTE="F";uid="1fcc2209-8741-4bb2-b3ea-7d881153bc18"
NW_021770623.1	RepeatMasker	DNA	4999	5109	414	-	.	ID="RND-5_FAMILY-2923";Tend="1705";Tstart="1598";shortTE="F";uid="686c1772-81fc-4b70-ae9b-77089ded2f11"
NW_021770623.1	RepeatMasker	Unknown	57578	57995	830	-	.	ID="RND-5_FAMILY-9968";Tend="1354";Tstart="916";shortTE="F";uid="bb56e2d2-0503-4de5-9a58-2d6e40b3d0f8"
NW_021770623.1	RepeatMasker	DNA	56371	56553	887	-	.	ID="TTAA25_AP";Tend="461";Tstart="290";shortTE="F";uid="83a28689-9fab-4c53-b306-50340d91f934"
NW_021770623.1	RepeatMasker	DNA	5300	5462	423	-	.	ID="RND-6_FAMILY-16790";Tend="1088";Tstart="907";shortTE="F";uid="580ce581-843e-49d0-887c-55ab194f54e0"
NW_021770623.1	RepeatMasker	DNA	28778	28894	657	-	.	ID="RND-6_FAMILY-23701";Tend="1059";Tstart="938";shortTE="F";uid="dde91323-19c9-49b9-8a2d-eff738f27a07"
NW_021770623.1	RepeatMasker	Unknown	30022	30320	2227	-	.	ID="RND-1_FAMILY-577";Tend="1000";Tstart="701";shortTE="F";uid="b04b0193-49c3-4590-a8f6-759f3b950521"
NW_021770623.1	RepeatMasker	Unknown	10233	10721	1559	-	.	ID="RND-6_FAMILY-18521";TEgroup="ctg_12400%7CRND-6_FAMILY-18521%7C2";Tend="1581";Tstart="867";shortTE="F";uid="ed9d5004-f6e6-491f-8f45-5b160cee69f0"
NW_021770623.1	RepeatMasker	Retroposon?	63183	63371	705	-	.	ID="RND-6_FAMILY-11842";Tend="864";Tstart="670";shortTE="F";uid="45a5f930-1c5b-498a-9ec4-f713434ad072"
NW_021770623.1	RepeatMasker	DNA/Ginger-1	37808	38446	4912	-	.	ID="RND-6_FAMILY-51198";Tend="2541";Tstart="1932";shortTE="F";uid="988d5ac7-158f-49ee-9c0d-e27290bb824c"
NW_021770624.1	RepeatMasker	Retroposon?	976	1212	456	+	.	ID="RND-6_FAMILY-7552";Tend="1399";Tstart="1166";shortTE="F";uid="4300c877-f524-422e-bc7d-f0b23fa6b9b4"
NW_021770624.1	RepeatMasker	LTR/Gypsy	4579	4776	1183	+	.	ID="RND-5_FAMILY-9036";Tend="1650";Tstart="1461";shortTE="F";uid="f1bc6c6e-7940-4531-a1da-9de4a38f8ac2"
NW_021770624.1	RepeatMasker	Unknown	5846	5961	533	+	.	ID="RND-5_FAMILY-1868";Tend="1007";Tstart="875";shortTE="F";uid="af1ea168-9b85-432f-829d-210075466742"
NW_021770624.1	RepeatMasker	Unknown	170	411	1137	+	.	ID="RND-5_FAMILY-738";Tend="1610";Tstart="1303";shortTE="F";uid="d218144f-d142-43ef-8173-56c684549a8e"
NW_021770624.1	RepeatMasker	Unknown	4879	5102	458	+	.	ID="RND-5_FAMILY-2622";Tend="1072";Tstart="849";shortTE="F";uid="b854fe39-cc87-4124-9e68-ebbd28d16fd6"
NW_021770624.1	RepeatMasker	Unknown	2708	3059	585	-	.	ID="RND-5_FAMILY-2622";Tend="1071";Tstart="765";shortTE="F";uid="1e99c509-09af-4058-9e31-faaa747607a3"
NW_021770624.1	RepeatMasker	DNA/Kolobok-E	501	680	885	-	.	ID="RND-6_FAMILY-5494";Tend="893";Tstart="715";shortTE="F";uid="2f71a462-519e-433c-a085-6dac6d9fc9d2"
NW_021770624.1	RepeatMasker	Retroposon?	1027	1407	764	-	.	ID="SINE2-2_AP";Tend="1721";Tstart="1285";shortTE="F";uid="115d6aa7-7da7-4d17-b405-a8f9f8682259"
NW_021770625.1	RepeatMasker	DNA/hAT-Tip100	43483	43583	626	+	.	ID="RND-5_FAMILY-8059";Tend="607";Tstart="497";shortTE="F";uid="f11806f5-c283-4f7e-a71a-f086bbce7d14"
NW_021770625.1	RepeatMasker	Unknown	33762	33877	452	+	.	ID="RND-5_FAMILY-1830";Tend="463";Tstart="332";shortTE="F";uid="6bf82420-2334-4c1b-a36b-37fd3f139aac"
NW_021770625.1	RepeatMasker	DNA/hAT-Tip100	51989	52241	1520	+	.	ID="RND-6_FAMILY-3217";Tend="374";Tstart="147";shortTE="F";uid="bafd859e-3916-454d-beda-aeaf6de41182"
NW_021770625.1	RepeatMasker	DNA/hAT-Ac	15232	15337	424	+	.	ID="RND-5_FAMILY-9150";Tend="996";Tstart="896";shortTE="F";uid="167084ae-78bb-4736-b242-681c74cf8ed9"
NW_021770625.1	RepeatMasker	DNA/Ginger	2018	2128	721	+	.	ID="RND-6_FAMILY-2771";Tend="1510";Tstart="1401";shortTE="F";uid="aa145449-831c-493c-8f07-682817dd4e7e"
NW_021770625.1	RepeatMasker	Retroposon?	63588	63986	486	+	.	ID="RND-6_FAMILY-7365";Tend="1105";Tstart="710";shortTE="F";uid="fd8a1ad7-0db9-42b6-8575-1428d4c333a5"
NW_021770625.1	RepeatMasker	DNA/PIF-Harbinger	33312	33525	488	+	.	ID="ISL2EU-N3_LMI";Tend="640";Tstart="428";shortTE="F";uid="699cc930-8f23-4633-9d36-2c2f58eb9e15"
NW_021770625.1	RepeatMasker	DNA/P	83739	83948	1857	+	.	ID="P-2_AP";Tend="210";Tstart="1";shortTE="F";uid="5610a55a-2068-405b-9010-1e2edec0d2e3"
NW_021770625.1	RepeatMasker	DNA/hAT	6218	6512	1376	+	.	ID="RND-6_FAMILY-15614";Tend="1201";Tstart="921";shortTE="F";uid="b6375018-4597-42cb-b815-b30de366d7a2"
NW_021770625.1	RepeatMasker	LTR/Pao	68725	69434	4010	+	.	ID="RND-6_FAMILY-860";Tend="1160";Tstart="454";shortTE="F";uid="1ebb99e4-3a4f-4f08-80f4-f15718d05f3f"
NW_021770625.1	RepeatMasker	DNA/Ginger-1	16093	16542	2599	+	.	ID="RND-6_FAMILY-9672";Tend="2282";Tstart="1832";shortTE="F";uid="54fc8235-d05a-4888-994f-a97381807b41"
NW_021770625.1	RepeatMasker	DNA/hAT-Tip100	2201	2369	1027	+	.	ID="RND-5_FAMILY-3150";Tend="1399";Tstart="1190";shortTE="F";uid="3cda9bac-5211-406a-8b57-c37e7997e34c"
NW_021770625.1	RepeatMasker	DNA/hAT	44455	44850	791	+	.	ID="RND-1_FAMILY-216";TEgroup="ctg_12402%7CRND-1_FAMILY-216%7C1";Tend="2015";Tstart="869";shortTE="F";uid="f9c325f8-5893-4896-87fe-926c00877328"
NW_021770625.1	RepeatMasker	DNA	33901	34001	717	+	.	ID="RND-6_FAMILY-847";Tend="661";Tstart="561";shortTE="F";uid="8acdb5eb-9ece-48d3-bbd6-fb55328cf663"
NW_021770625.1	RepeatMasker	DNA/hAT-Tip100	55571	57386	12993	+	.	ID="RND-6_FAMILY-3217";Tend="1863";Tstart="147";shortTE="F";uid="3ae7091d-a86c-4ba4-8e1f-230477da0070"
NW_021770625.1	RepeatMasker	DNA	36275	36552	705	+	.	ID="ttaa3c_ap";Tend="408";Tstart="105";shortTE="F";uid="53a4d468-c6bc-4a9c-ae1e-3a6652622621"
NW_021770625.1	RepeatMasker	DNA/hAT?	17925	18148	842	+	.	ID="RND-5_FAMILY-3458";Tend="1145";Tstart="921";shortTE="F";uid="71474d4d-9f4f-4084-9aa1-eed343e155dd"
NW_021770625.1	RepeatMasker	DNA	52293	54239	14342	+	.	ID="RND-1_FAMILY-96";Tend="2563";Tstart="646";shortTE="F";uid="3e99d0e9-383f-4988-944b-30eed91e6576"
NW_021770625.1	RepeatMasker	DNA	3385	3494	674	+	.	ID="RND-1_FAMILY-380";Tend="874";Tstart="762";shortTE="F";uid="6d807644-de63-4a33-8c1c-4a9c6f26e570"
NW_021770625.1	RepeatMasker	DNA/hAT-Tip100	46544	46651	424	+	.	ID="RND-5_FAMILY-1554";Tend="1122";Tstart="1015";shortTE="F";uid="e4e98d5d-4bea-4c5c-a38d-a0eed7b45daa"
NW_021770625.1	RepeatMasker	DNA	4040	4522	3626	+	.	ID="RND-1_FAMILY-380";Tend="1352";Tstart="867";shortTE="F";uid="53afe75f-6ec5-4f10-aa53-218855e5f3df"
NW_021770625.1	RepeatMasker	Unknown	31450	31565	452	+	.	ID="RND-5_FAMILY-1830";Tend="463";Tstart="332";shortTE="F";uid="deafe4e1-b8f3-46f1-a51a-33424ea01588"
NW_021770625.1	RepeatMasker	DNA/hAT-Tip100	41423	41530	424	+	.	ID="RND-5_FAMILY-1554";Tend="1122";Tstart="1015";shortTE="F";uid="7c1fb8b3-0527-49dc-b6d5-2c8c65d61432"
NW_021770625.1	RepeatMasker	DNA	31589	31689	717	+	.	ID="RND-6_FAMILY-847";Tend="661";Tstart="561";shortTE="F";uid="8572ce2d-ad3f-4aa0-8442-822abc38d66e"
NW_021770625.1	RepeatMasker	DNA/hAT-Tip100	43685	43955	696	+	.	ID="RND-5_FAMILY-980";TEgroup="ctg_12402%7CRND-5_FAMILY-980%7C1";Tend="970";Tstart="574";shortTE="F";uid="96eb47ec-e56d-4285-8c1b-c32313255596"
NW_021770625.1	RepeatMasker	DNA	83134	83260	1139	+	.	ID="DNA3-4_AP";Tend="127";Tstart="1";shortTE="F";uid="e9ef9211-e6d8-4196-add4-4df04d657c73"
NW_021770625.1	RepeatMasker	DNA/TcMar-Fot1	31081	31276	926	+	.	ID="RND-6_FAMILY-1389";Tend="1134";Tstart="953";shortTE="F";uid="6526bdad-f838-4cb9-9c3a-1a45a8ab0666"
NW_021770625.1	RepeatMasker	Unknown	22250	22534	1706	+	.	ID="RND-6_FAMILY-40267";Tend="2143";Tstart="1851";shortTE="F";uid="3b75ade6-6f0e-4cec-9e7c-cb476f5f1fb3"
NW_021770625.1	RepeatMasker	Retroposon?	60752	60852	632	-	.	ID="RND-6_FAMILY-11673";Tend="1773";Tstart="1672";shortTE="F";uid="86f3aabe-1d92-46d7-ae76-064e47cf4220"
NW_021770625.1	RepeatMasker	DNA	5364	6211	5633	-	.	ID="RND-5_FAMILY-3404";Tend="2185";Tstart="1358";shortTE="F";uid="38601ca5-3dc4-4799-bb1f-b80f756a5e0a"
NW_021770625.1	RepeatMasker	DNA/TcMar-Fot1	45526	45773	747	-	.	ID="RND-6_FAMILY-1389";Tend="1437";Tstart="1212";shortTE="F";uid="a18c30f2-52e6-41da-b4b7-8eb2f1561d84"
NW_021770625.1	RepeatMasker	DNA	3826	4082	1755	-	.	ID="RND-6_FAMILY-31818";Tend="1261";Tstart="997";shortTE="F";uid="56cdeb6b-f101-4b24-99a3-97c6b80dca7f"
NW_021770625.1	RepeatMasker	DNA/hAT-Ac	15474	15601	579	-	.	ID="RND-6_FAMILY-12898";Tend="991";Tstart="870";shortTE="F";uid="a8cd719a-4b4a-4573-aef5-5a12199843b4"
NW_021770625.1	RepeatMasker	DNA/Ginger-1	82473	82751	1931	-	.	ID="RND-6_FAMILY-1559";Tend="2542";Tstart="2263";shortTE="F";uid="853227ec-aef0-49a3-ade5-055de2224027"
NW_021770625.1	RepeatMasker	DNA/hAT	44914	45216	2126	-	.	ID="RND-1_FAMILY-584";Tend="690";Tstart="395";shortTE="F";uid="4c4a4c53-3d53-4dab-944a-aeebf5fe7414"
NW_021770625.1	RepeatMasker	Unknown	32276	32794	857	-	.	ID="RND-5_FAMILY-2622";Tend="1071";Tstart="676";shortTE="F";uid="a803b2a1-f902-4142-93ee-6c3ab1b9659c"
NW_021770625.1	RepeatMasker	DNA	43205	43355	860	-	.	ID="RND-1_FAMILY-464";Tend="1114";Tstart="962";shortTE="F";uid="5cfc7bc0-fb96-4a45-ba84-ce5116c9aa79"
NW_021770625.1	RepeatMasker	Unknown	60659	60839	585	-	.	ID="RND-1_FAMILY-452";Tend="1446";Tstart="1285";shortTE="F";uid="867ee6f0-48e7-487c-9f48-590572d3300a"
NW_021770625.1	RepeatMasker	DNA	20087	20532	1935	-	.	ID="RND-1_FAMILY-464";Tend="1407";Tstart="962";shortTE="F";uid="0c448cd5-db19-4e1c-90c9-549891ee716c"
NW_021770625.1	RepeatMasker	DNA	23485	23850	1498	-	.	ID="TTAA16_AP";Tend="498";Tstart="129";shortTE="F";uid="ba959ca3-51f9-45e7-8f0d-a4276aee4183"
NW_021770625.1	RepeatMasker	DNA/hAT-Ac	4530	5316	6127	-	.	ID="DNA8-14_AP";Tend="781";Tstart="1";shortTE="F";uid="1210e2da-4821-497a-90ff-fbd433a9b886"
NW_021770625.1	RepeatMasker	DNA	3009	3353	1888	-	.	ID="RND-5_FAMILY-2343";Tend="1424";Tstart="1072";shortTE="F";uid="ec355e9b-d38c-4d84-91fb-1fec8d96f47c"
NW_021770625.1	RepeatMasker	DNA	19232	19394	830	-	.	ID="RND-6_FAMILY-2929";Tend="1435";Tstart="1285";shortTE="F";uid="65de93e2-a987-4096-8d56-f0a49db79f05"
NW_021770625.1	RepeatMasker	Unknown	73806	74246	1027	-	.	ID="RND-6_FAMILY-451";Tend="1311";Tstart="847";shortTE="F";uid="fbc8814f-97ad-4d20-a9dd-a8fc34244110"
NW_021770625.1	RepeatMasker	LINE/CR1	12950	13160	511	-	.	ID="RND-6_FAMILY-3615";Tend="244";Tstart="88";shortTE="F";uid="d84fc7cb-ba9b-408d-8f5c-fa10484a8b08"
NW_021770625.1	RepeatMasker	Unknown	22829	23005	1149	-	.	ID="RND-1_FAMILY-249";Tend="1647";Tstart="1464";shortTE="F";uid="434525ee-a1b9-4a50-acc7-6040cad98ca8"
NW_021770625.1	RepeatMasker	DNA/Ginger-1	76560	76698	731	-	.	ID="rnd-6_family-1559";Tend="2542";Tstart="2439";shortTE="F";uid="78069d45-33fe-4f78-a1ce-a44c16dd964c"
NW_021770625.1	RepeatMasker	DNA	3456	3791	1263	-	.	ID="DNAX-2_AP";Tend="341";Tstart="28";shortTE="F";uid="3ecf0b0d-f57f-4bbe-99e2-a348afb948b3"
NW_021770625.1	RepeatMasker	DNA/Ginger	18798	19190	2150	-	.	ID="RND-6_FAMILY-2771";Tend="1918";Tstart="1536";shortTE="F";uid="2d7d4d4c-2e48-4519-9ade-abdfab609d3a"
NW_021770625.1	RepeatMasker	DNA	52781	54702	10295	-	.	ID="RND-1_FAMILY-363";Tend="2369";Tstart="465";shortTE="F";uid="f783f99d-7150-4efa-b9a9-59e468dc013e"
NW_021770625.1	RepeatMasker	DNA/hAT-Tip100	19859	19959	626	-	.	ID="RND-5_FAMILY-8059";Tend="607";Tstart="497";shortTE="F";uid="1c82d606-20a8-40e4-b371-03279ffde4f2"
NW_021770625.1	RepeatMasker	DNA	1884	2027	1069	-	.	ID="RND-1_FAMILY-464";Tend="1094";Tstart="957";shortTE="F";uid="b792458d-d2d5-41a8-ac68-125dfb9e21a8"
NW_021770625.1	RepeatMasker	Retroposon?	2021	2156	539	-	.	ID="RND-6_FAMILY-7552";Tend="312";Tstart="187";shortTE="F";uid="586551a0-7a0e-445a-aa87-69be7ef7977d"
NW_021770625.1	RepeatMasker	DNA	27696	27950	593	-	.	ID="DNA4-3_AP";Tend="633";Tstart="361";shortTE="F";uid="2e8e0779-be81-46d0-a45b-337b3b5d15c0"
NW_021770625.1	RepeatMasker	DNA	30978	31090	643	-	.	ID="RND-6_FAMILY-1640";Tend="1173";Tstart="1055";shortTE="F";uid="91436b78-076c-41c3-924a-71c72656e48d"
NW_021770625.1	RepeatMasker	RC/Helitron	74712	75111	492	-	.	ID="RND-6_FAMILY-2195";TEgroup="ctg_12402%7CRND-6_FAMILY-2195%7C1";Tend="1210";Tstart="716";shortTE="T";uid="d75fd8fd-b9d8-4d73-ad93-ac6cce350b46"
NW_021770625.1	RepeatMasker	DNA/TcMar-m44	50730	51116	503	-	.	ID="MARINER-2_AP";TEgroup="ctg_12402%7CMARINER-2_AP%7C1";Tend="2265";Tstart="48";shortTE="F";uid="8108f366-9f5f-44fa-bc85-01d85a1e48ec"
NW_021770625.1	RepeatMasker	LINE/CR1	11451	12799	6757	-	.	ID="RND-6_FAMILY-3615";Tend="1473";Tstart="278";shortTE="F";uid="d0c2ad90-772f-4f9e-abb4-1a459540a348"
NW_021770625.1	RepeatMasker	DNA/P	83391	83591	1640	-	.	ID="DNA8-4_AP";Tend="201";Tstart="4";shortTE="F";uid="1191e910-c75a-41c4-aeda-d25ca5655084"
NW_021770625.1	RepeatMasker	DNA/hAT-Tip100	34824	35094	474	-	.	ID="RND-6_FAMILY-6655";Tend="272";Tstart="2";shortTE="F";uid="604c0b37-598a-49c9-8bf1-98aaa1b4106d"
NW_021770625.1	RepeatMasker	Unknown	21539	21813	2507	-	.	ID="RND-6_FAMILY-12652";Tend="644";Tstart="370";shortTE="F";uid="800e4a5e-d22c-47de-9a96-8bf7c38b84a5"
NW_021770626.1	RepeatMasker	Unknown	1	275	893	+	.	ID="RND-6_FAMILY-16947";Tend="1358";Tstart="1078";shortTE="F";uid="959ed59d-7dab-4b63-8ac9-ecc94a997adc"
NW_021770626.1	RepeatMasker	Unknown	879	1435	2518	+	.	ID="RND-1_FAMILY-452";Tend="1446";Tstart="912";shortTE="F";uid="93b64982-64b6-41be-a866-5a023dbb2d2b"
NW_021770626.1	RepeatMasker	Unknown	2398	2582	634	+	.	ID="RND-1_FAMILY-452";Tend="1450";Tstart="1285";shortTE="F";uid="ca66de76-5c0c-461c-852a-5f377139cae0"
NW_021770626.1	RepeatMasker	DNA/Ginger-1	6228	6409	2007	+	.	ID="RND-6_FAMILY-3871";Tend="1446";Tstart="1187";shortTE="F";uid="4bffd221-bda0-45e3-87a4-b489b413b871"
NW_021770626.1	RepeatMasker	DNA	3260	6227	15841	+	.	ID="rnd-5_family-3404";Tend="2537";Tstart="1";shortTE="F";uid="35da4735-a8ce-4b5b-a82e-ed82c4168ff6"
NW_021770626.1	RepeatMasker	DNA/Ginger	6246	6435	947	-	.	ID="RND-1_FAMILY-467";Tend="1526";Tstart="1336";shortTE="F";uid="74955430-8552-4792-956d-1765680068b5"
NW_021770626.1	RepeatMasker	LINE/Penelope	576	828	1677	-	.	ID="RND-5_FAMILY-2436";Tend="1222";Tstart="971";shortTE="F";uid="d3321040-716c-43a6-86ec-e5329e5fff11"
NW_021770627.1	RepeatMasker	DNA/MULE-NOF	3025	5545	5371	-	.	ID="REHAVKUS1_AP";Tend="3104";Tstart="615";shortTE="F";uid="726111b9-79d4-4536-b885-69a329a38504"
NW_021770628.1	RepeatMasker	DNA/Ginger-1	166748	166946	557	+	.	ID="RND-6_FAMILY-954";Tend="997";Tstart="788";shortTE="F";uid="9dfa8ea3-d392-44af-baa5-ec8990bad3dd"
NW_021770628.1	RepeatMasker	LINE/R1	77494	77889	510	+	.	ID="SART-6_API";Tend="4451";Tstart="4052";shortTE="F";uid="340a4e47-ddbe-4151-a620-4e051f90e696"
NW_021770628.1	RepeatMasker	Unknown	93847	95270	952	+	.	ID="RND-1_FAMILY-565";TEgroup="ctg_12405%7CRND-1_FAMILY-565%7C2";Tend="1441";Tstart="211";shortTE="F";uid="2d7dd415-d4f5-4f49-b93c-f584d732490e"
NW_021770628.1	RepeatMasker	DNA/Kolobok-E	167418	168319	1225	+	.	ID="RND-6_FAMILY-829";Tend="1337";Tstart="447";shortTE="F";uid="fe871670-4566-419c-b057-067e560bcaf8"
NW_021770628.1	RepeatMasker	Retroposon?	96651	97033	639	+	.	ID="RND-6_FAMILY-29059";Tend="1257";Tstart="825";shortTE="F";uid="9ace1298-5496-42f6-b990-7b007eabfed2"
NW_021770628.1	RepeatMasker	DNA/hAT-Tip100	95454	95600	574	+	.	ID="DNA8-106_AP";Tend="607";Tstart="449";shortTE="F";uid="d1b3a260-a2a3-4af2-acb3-6be1b88d6b44"
NW_021770628.1	RepeatMasker	Unknown	120147	120584	3038	+	.	ID="RND-6_FAMILY-7855";Tend="1293";Tstart="855";shortTE="F";uid="5474fa14-afa1-47cb-ab09-ea0a48a2cdf3"
NW_021770628.1	RepeatMasker	LINE/R1	104971	105175	457	+	.	ID="SART-6_API";Tend="3940";Tstart="3736";shortTE="F";uid="db551271-1c4f-4f2d-b138-dd2fdfcfa750"
NW_021770628.1	RepeatMasker	DNA/hAT-Charlie	102481	102813	870	+	.	ID="RND-6_FAMILY-3725";TEgroup="ctg_12405%7CRND-6_FAMILY-3725%7C1";Tend="1593";Tstart="1076";shortTE="F";uid="8b1f8a78-6c15-4202-a5d1-6f317f6c2a32"
NW_021770628.1	RepeatMasker	DNA	50089	50394	1320	+	.	ID="RND-6_FAMILY-8593";Tend="1037";Tstart="733";shortTE="F";uid="8c6b3a2f-fbfa-4927-8ec4-969afc69b5af"
NW_021770628.1	RepeatMasker	DNA/hAT-Blackjack	20100	20290	500	+	.	ID="RND-6_FAMILY-1644";Tend="1155";Tstart="929";shortTE="F";uid="78044568-0ef0-45e0-8454-85ee8535af6b"
NW_021770628.1	RepeatMasker	DNA	20835	21021	487	+	.	ID="RND-6_FAMILY-5383";Tend="815";Tstart="635";shortTE="F";uid="2b3dffac-6fb0-4704-a55d-24717aeebc52"
NW_021770628.1	RepeatMasker	DNA	48337	48633	2504	+	.	ID="TTAA7_AP";Tend="434";Tstart="138";shortTE="F";uid="92e5dc1e-903f-4c53-b7d4-8e223753431f"
NW_021770628.1	RepeatMasker	DNA	117499	117931	2604	+	.	ID="DNA4-3_AP";Tend="635";Tstart="204";shortTE="F";uid="7bb5ff0f-7b35-4df0-bab3-910191452dad"
NW_021770628.1	RepeatMasker	Unknown	74043	74246	616	+	.	ID="RND-5_FAMILY-2356";Tend="1906";Tstart="1699";shortTE="F";uid="c28e49a6-9c7d-4fc0-9194-3b1c0ed26cba"
NW_021770628.1	RepeatMasker	DNA/Maverick	33586	34071	886	+	.	ID="RND-6_FAMILY-7167";Tend="3547";Tstart="3065";shortTE="F";uid="389368a1-9cf0-48b5-8864-6b7a8b74ab96"
NW_021770628.1	RepeatMasker	Unknown	95292	95452	546	+	.	ID="RND-1_FAMILY-565";Tend="343";Tstart="211";shortTE="F";uid="cbe87f2b-5d80-4e21-8500-aa73eb3b3d61"
NW_021770628.1	RepeatMasker	LINE/I-Jockey	141739	142019	2289	+	.	ID="RND-6_FAMILY-10407";Tend="978";Tstart="695";shortTE="F";uid="440e1f81-6a9a-45a1-80fd-846150392ad0"
NW_021770628.1	RepeatMasker	DNA	63261	63537	1127	+	.	ID="DNA8-27_AP";Tend="762";Tstart="483";shortTE="F";uid="aed67922-f844-4c66-9af1-88092bb85a7f"
NW_021770628.1	RepeatMasker	Unknown	778	1374	3829	+	.	ID="RND-1_FAMILY-565";Tend="781";Tstart="211";shortTE="F";uid="c32128a8-8ceb-45d8-84ba-81cd0ab1324b"
NW_021770628.1	RepeatMasker	DNA/Maverick	83956	87444	23772	+	.	ID="RND-6_FAMILY-8592";Tend="4077";Tstart="836";shortTE="F";uid="ce2a0408-76bd-4de7-8314-6b458fc716c4"
NW_021770628.1	RepeatMasker	DNA/hAT?	162692	163182	1769	+	.	ID="rnd-6_family-13469";Tend="1933";Tstart="1605";shortTE="F";uid="b7a4e86c-4be0-4a1a-ba30-f06594ecee1c"
NW_021770628.1	RepeatMasker	DNA/MULE-NOF	100016	100133	634	+	.	ID="rnd-6_family-1690";Tend="544";Tstart="462";shortTE="F";uid="2a6922c8-8b50-4edf-8d04-784cbc64a466"
NW_021770628.1	RepeatMasker	Unknown	6364	6492	1092	+	.	ID="RND-1_FAMILY-122";Tend="476";Tstart="348";shortTE="F";uid="4548df93-e583-4139-a369-bac367efe920"
NW_021770628.1	RepeatMasker	DNA/Maverick	137989	138372	2458	+	.	ID="RND-6_FAMILY-7167";Tend="351";Tstart="1";shortTE="F";uid="cacc4951-e20b-45b6-baa6-3f3d8212a31b"
NW_021770628.1	RepeatMasker	DNA/hAT-Tip100	95610	96003	1217	+	.	ID="rnd-6_family-8131";Tend="1077";Tstart="782";shortTE="F";uid="31f08d5b-9574-45b2-b9fc-977ef187d63c"
NW_021770628.1	RepeatMasker	DNA/Maverick	29072	29856	2759	+	.	ID="RND-6_FAMILY-1429";Tend="1369";Tstart="580";shortTE="F";uid="b419490f-e023-44f3-aaeb-004bf7edcafd"
NW_021770628.1	RepeatMasker	Retroposon?	67846	68457	1021	+	.	ID="RND-6_FAMILY-29059";Tend="1298";Tstart="720";shortTE="F";uid="128169a2-5a2a-4eac-b3ea-502709f978dc"
NW_021770628.1	RepeatMasker	RC/Helitron	155141	155419	1182	+	.	ID="RND-6_FAMILY-216";Tend="726";Tstart="517";shortTE="F";uid="d11bf681-5553-40a9-bc5a-666226cf1390"
NW_021770628.1	RepeatMasker	DNA/hAT?	157184	157885	3473	+	.	ID="RND-6_FAMILY-13469";Tend="1592";Tstart="931";shortTE="F";uid="4d325d6c-ddb8-47d4-b8fd-35f9c003dfc0"
NW_021770628.1	RepeatMasker	Unknown	76270	77352	8905	+	.	ID="RND-5_FAMILY-4432";Tend="1672";Tstart="568";shortTE="F";uid="e29ef15a-042a-4d6d-acd3-703442541777"
NW_021770628.1	RepeatMasker	DNA/hAT	103955	104156	621	+	.	ID="RND-5_FAMILY-8723";Tend="1083";Tstart="887";shortTE="F";uid="7b2bad8b-49c7-4ff7-8a83-ef0502182e3c"
NW_021770628.1	RepeatMasker	DNA/MULE-NOF	21258	21367	519	+	.	ID="RND-1_FAMILY-29";Tend="3515";Tstart="3402";shortTE="F";uid="dd86e22f-0d3b-4e7d-8a89-7b4ac5af0f82"
NW_021770628.1	RepeatMasker	DNA/hAT?	126594	126715	826	+	.	ID="RND-5_FAMILY-1226";Tend="1111";Tstart="993";shortTE="F";uid="0159913c-3783-40c8-ac08-040111d07963"
NW_021770628.1	RepeatMasker	DNA/MULE-MuDR	45560	46101	3316	+	.	ID="MUDR1X_AP";Tend="516";Tstart="1";shortTE="F";uid="409b5412-cb48-47b4-a8d7-91cae038fea9"
NW_021770628.1	RepeatMasker	DNA	155387	155585	473	+	.	ID="RND-6_FAMILY-13222";Tend="1716";Tstart="1528";shortTE="F";uid="63f69a4c-f12c-4ea0-b13e-f235741b1fa8"
NW_021770628.1	RepeatMasker	RC/Helitron	26610	27286	5411	+	.	ID="RND-6_FAMILY-4563";Tend="1461";Tstart="804";shortTE="F";uid="d8395aff-7944-4da0-8eab-b92e185c9a99"
NW_021770628.1	RepeatMasker	Unknown	23011	23526	4283	+	.	ID="RND-6_FAMILY-457";Tend="736";Tstart="228";shortTE="F";uid="33cfb885-bcb3-444d-a122-c5825acf9ba4"
NW_021770628.1	RepeatMasker	DNA/Maverick	32956	33466	1438	+	.	ID="rnd-6_family-1429";Tend="1946";Tstart="1527";shortTE="F";uid="ebd1f421-a7ff-46e8-bab4-b5f0db4d1b39"
NW_021770628.1	RepeatMasker	LTR/Copia	105939	106242	508	+	.	ID="RND-6_FAMILY-40028";Tend="426";Tstart="77";shortTE="F";uid="f5b835c8-6d5f-4414-b85e-702c4aaca2ef"
NW_021770628.1	RepeatMasker	DNA/Maverick	28165	28671	1525	+	.	ID="RND-6_FAMILY-1429";Tend="487";Tstart="43";shortTE="F";uid="2f144a83-5968-4759-a207-28c8d28b0a2b"
NW_021770628.1	RepeatMasker	Unknown	1646	2124	2930	+	.	ID="RND-1_FAMILY-565";Tend="660";Tstart="211";shortTE="F";uid="842bedea-4228-4e7f-b8c2-d87743a636db"
NW_021770628.1	RepeatMasker	DNA/Ginger-1	149687	149982	1187	+	.	ID="RND-6_FAMILY-21700";Tend="1893";Tstart="1593";shortTE="F";uid="f76aa720-b084-4311-b9ac-3303255e54af"
NW_021770628.1	RepeatMasker	Unknown	10852	10997	663	+	.	ID="RND-1_FAMILY-385";Tend="1119";Tstart="975";shortTE="F";uid="4ec5f3bf-a71d-45fc-89a2-e8a008590e28"
NW_021770628.1	RepeatMasker	LTR/Copia	104174	104502	1865	+	.	ID="RND-5_FAMILY-5421";Tend="843";Tstart="469";shortTE="F";uid="81573758-640d-4866-9523-ef9c7961edd4"
NW_021770628.1	RepeatMasker	Retroposon?	96115	96358	775	+	.	ID="RND-6_FAMILY-29059";Tend="1230";Tstart="1005";shortTE="F";uid="2970b970-36f1-47a5-a137-58ec88ee5399"
NW_021770628.1	RepeatMasker	DNA/PIF-Harbinger	40090	40535	632	+	.	ID="harbinger1_dya";Tend="1360";Tstart="1153";shortTE="F";uid="47d1584c-af9c-4bb6-9174-704c7873a945"
NW_021770628.1	RepeatMasker	DNA/Kolobok-E	39051	39668	917	+	.	ID="RND-6_FAMILY-9044";Tend="2397";Tstart="1755";shortTE="F";uid="5e75c951-8d39-49f5-a909-51400130e093"
NW_021770628.1	RepeatMasker	Retroposon?	98063	98802	422	+	.	ID="RND-6_FAMILY-29059";Tend="2124";Tstart="1408";shortTE="F";uid="62512342-8e5f-4408-a659-fccb8da1e4e4"
NW_021770628.1	RepeatMasker	DNA/MULE-MuDR	48634	49766	2035	+	.	ID="RND-6_FAMILY-25530";TEgroup="ctg_12405%7CRND-6_FAMILY-25530%7C1";Tend="1576";Tstart="531";shortTE="F";uid="fc1a9c2b-4f68-4e19-830b-2e7e6aa6e1e4"
NW_021770628.1	RepeatMasker	Retroposon?	105747	105916	462	+	.	ID="RND-6_FAMILY-29059";Tend="1298";Tstart="1130";shortTE="F";uid="c2bf28b5-88bc-4d6a-8aa5-bf851683f7f8"
NW_021770628.1	RepeatMasker	DNA/Maverick	142490	144768	717	+	.	ID="RND-6_FAMILY-1443";TEgroup="ctg_12405%7CRND-6_FAMILY-1443%7C1";Tend="2086";Tstart="348";shortTE="F";uid="464a301c-b224-4624-82ce-ebb90acac779"
NW_021770628.1	RepeatMasker	Unknown	5477	6350	928	+	.	ID="RND-6_FAMILY-9287";TEgroup="ctg_12405%7CRND-6_FAMILY-9287%7C1";Tend="959";Tstart="316";shortTE="F";uid="47608835-ff7f-4492-aa78-3906cfc50ae2"
NW_021770628.1	RepeatMasker	DNA/hAT	119030	119251	1190	+	.	ID="RND-4_FAMILY-170";Tend="1144";Tstart="931";shortTE="F";uid="f0e289e9-f823-45b6-a5db-301c616f4ec6"
NW_021770628.1	RepeatMasker	Retroposon?	73575	73943	455	+	.	ID="RND-6_FAMILY-29059";Tend="2066";Tstart="1482";shortTE="F";uid="03f7dc8f-32e7-4af6-b1f8-08d388b84fe4"
NW_021770628.1	RepeatMasker	DNA/Maverick	34419	35922	6053	+	.	ID="RND-6_FAMILY-1428";Tend="1696";Tstart="230";shortTE="F";uid="f379c8ed-1870-4eca-b4bb-5343b8194837"
NW_021770628.1	RepeatMasker	DNA/hAT-Charlie	101133	101359	1534	+	.	ID="RND-6_FAMILY-3725";Tend="1086";Tstart="860";shortTE="F";uid="a80552e1-0be2-4119-91f4-1a9426490303"
NW_021770628.1	RepeatMasker	Unknown	68575	69396	6350	+	.	ID="RND-5_FAMILY-5046";Tend="1321";Tstart="494";shortTE="F";uid="48022e5e-4e08-4ab2-8fd7-b097b04480dc"
NW_021770628.1	RepeatMasker	Unknown	124165	124766	4149	+	.	ID="RND-6_FAMILY-14389";Tend="1419";Tstart="821";shortTE="F";uid="03377d0a-ef38-49b5-b3c2-b5a51a1eb8d3"
NW_021770628.1	RepeatMasker	DNA/Maverick	141248	141409	597	+	.	ID="RND-6_FAMILY-1443";Tend="1492";Tstart="1330";shortTE="F";uid="b981fcab-cb44-4e99-ba55-1d85c3afbc5b"
NW_021770628.1	RepeatMasker	DNA/Maverick	144961	145481	1057	+	.	ID="RND-6_FAMILY-1443";Tend="2573";Tstart="2085";shortTE="F";uid="1697492e-39d3-4951-a31f-5f8720442201"
NW_021770628.1	RepeatMasker	Unknown	121809	122213	538	+	.	ID="RND-6_FAMILY-11964";Tend="448";Tstart="54";shortTE="F";uid="6b109c90-e913-49cd-be45-45dee13112b0"
NW_021770628.1	RepeatMasker	RC/Helitron	123695	123985	1143	+	.	ID="RND-6_FAMILY-8085";Tend="1747";Tstart="1462";shortTE="F";uid="4e8cae9c-aebd-44ba-b602-1cbff3e8c07f"
NW_021770628.1	RepeatMasker	DNA/hAT	121042	121182	735	+	.	ID="RND-6_FAMILY-10002";Tend="859";Tstart="722";shortTE="F";uid="99d55746-04b0-4e3a-abd9-b0d2724402fe"
NW_021770628.1	RepeatMasker	Unknown	130223	130629	462	+	.	ID="RND-6_FAMILY-11964";Tend="444";Tstart="54";shortTE="F";uid="5edfb970-4454-49c4-902a-89ab19bf7079"
NW_021770628.1	RepeatMasker	Unknown	64815	65329	3894	+	.	ID="RND-6_FAMILY-7717";Tend="1230";Tstart="716";shortTE="F";uid="5fd6886e-a92c-4b50-8f06-bebabc093f50"
NW_021770628.1	RepeatMasker	DNA/hAT-Tip100	132660	132900	510	+	.	ID="RND-1_FAMILY-228";Tend="1141";Tstart="902";shortTE="F";uid="a3f74b61-f3a1-4aef-a1c6-bc751b5e39df"
NW_021770628.1	RepeatMasker	Unknown	63659	64603	6746	+	.	ID="RND-5_FAMILY-5046";Tend="1341";Tstart="400";shortTE="F";uid="79f26dd4-d4d3-4177-b464-789a766322ce"
NW_021770628.1	RepeatMasker	DNA/MULE-NOF	13322	13444	478	+	.	ID="RND-1_FAMILY-29";Tend="954";Tstart="827";shortTE="F";uid="6419acb8-3171-45fe-9461-fc8e66e94554"
NW_021770628.1	RepeatMasker	DNA/MULE-MuDR	154731	154871	643	+	.	ID="MUDR2X_AP";Tend="1903";Tstart="1764";shortTE="F";uid="531036c7-c02f-4da1-a192-66940ec60827"
NW_021770628.1	RepeatMasker	Unknown	156308	157358	4329	-	.	ID="RND-6_FAMILY-23283";Tend="1404";Tstart="390";shortTE="F";uid="0c515b3a-039f-4e40-bf53-aef5d6be630e"
NW_021770628.1	RepeatMasker	Unknown	21042	21352	1625	-	.	ID="RND-1_FAMILY-565";Tend="492";Tstart="211";shortTE="F";uid="59fa1ffe-482e-4b3f-88e4-49ec24697cdf"
NW_021770628.1	RepeatMasker	Unknown	131171	131302	475	-	.	ID="RND-6_FAMILY-11152";Tend="813";Tstart="670";shortTE="F";uid="eafa1d8c-dad5-44f3-9838-8f17ed57855d"
NW_021770628.1	RepeatMasker	Unknown	28858	29004	633	-	.	ID="RND-1_FAMILY-385";Tend="1119";Tstart="975";shortTE="F";uid="bb0f7fc4-993a-4611-8791-145b785945c5"
NW_021770628.1	RepeatMasker	Unknown	20587	20994	820	-	.	ID="RND-6_FAMILY-5392";Tend="1644";Tstart="1208";shortTE="F";uid="9d54d607-23fc-41ff-b740-1369cbab30d9"
NW_021770628.1	RepeatMasker	DNA/hAT-Tip100	101395	101702	2341	-	.	ID="RND-6_FAMILY-8651";Tend="765";Tstart="453";shortTE="F";uid="373a58a3-95be-44c7-a3df-d5ebe6aca45e"
NW_021770628.1	RepeatMasker	Unknown	9257	9976	4385	-	.	ID="RND-1_FAMILY-565";Tend="1840";Tstart="1083";shortTE="F";uid="60b5873b-e8e6-4658-be02-a8c58ae799c1"
NW_021770628.1	RepeatMasker	DNA	164567	165046	1665	-	.	ID="TTAA25_AP";Tend="506";Tstart="1";shortTE="F";uid="12873aa2-e52c-45c0-a44f-6d3c761c6812"
NW_021770628.1	RepeatMasker	DNA/hAT-Tip100	167026	167995	2724	-	.	ID="rnd-6_family-1170";Tend="1639";Tstart="863";shortTE="F";uid="1e84dacc-f538-4343-a8d4-196be836b908"
NW_021770628.1	RepeatMasker	DNA/MULE-NOF	130872	131175	486	-	.	ID="RND-1_FAMILY-29";Tend="5354";Tstart="5063";shortTE="F";uid="001a3190-bdd4-4750-a4bf-fd20d7bd7a3d"
NW_021770628.1	RepeatMasker	DNA/MULE-NOF	95261	95385	496	-	.	ID="RND-1_FAMILY-29";Tend="954";Tstart="825";shortTE="F";uid="96481e4a-9347-456f-bc32-88ec087fe217"
NW_021770628.1	RepeatMasker	Unknown	153749	154536	5003	-	.	ID="RND-6_FAMILY-852";Tend="1417";Tstart="650";shortTE="F";uid="fb1750e7-8f6c-4d56-842b-fccce14bec41"
NW_021770628.1	RepeatMasker	Unknown	126292	126528	1187	-	.	ID="RND-3_FAMILY-73";Tend="1158";Tstart="935";shortTE="F";uid="d418d7c1-277d-427e-9fc3-46daaf39170f"
NW_021770628.1	RepeatMasker	Unknown	130431	130724	520	-	.	ID="RND-6_FAMILY-18341";Tend="1686";Tstart="1425";shortTE="F";uid="d81ddd6d-442e-4bcd-a868-0a3148f92e2e"
NW_021770628.1	RepeatMasker	LTR/Gypsy	23895	24652	908	-	.	ID="GYPSY-23_PBA-I";Tend="5196";Tstart="4444";shortTE="F";uid="3a3d8cbe-22e1-4563-a3f2-ea4f7d2b95dd"
NW_021770628.1	RepeatMasker	Unknown	74290	74941	4699	-	.	ID="RND-1_FAMILY-329";Tend="1500";Tstart="843";shortTE="F";uid="f019d0ce-4209-440f-9af6-c56ac0a580ce"
NW_021770628.1	RepeatMasker	DNA/hAT?	123437	123541	457	-	.	ID="RND-5_FAMILY-1226";Tend="1431";Tstart="1333";shortTE="F";uid="f0774b47-7432-489a-af34-14c0a8501db9"
NW_021770628.1	RepeatMasker	DNA/hAT-hAT19	165301	166193	4792	-	.	ID="HAT-N5_AP";TEgroup="ctg_12405%7CHAT-N5_AP%7C1";Tend="1039";Tstart="1";shortTE="F";uid="10d0f992-72f6-46a2-8e43-94d2e9c4376b"
NW_021770628.1	RepeatMasker	Unknown	4666	5464	6742	-	.	ID="RND-1_FAMILY-122";Tend="1148";Tstart="348";shortTE="F";uid="caaafd8b-3d61-47af-a5ed-e31ba0862007"
NW_021770628.1	RepeatMasker	DNA/Ginger-1	116803	117505	5426	-	.	ID="RND-6_FAMILY-22402";Tend="1716";Tstart="1014";shortTE="F";uid="e8283434-aa28-4858-9817-bb983e85eed1"
NW_021770628.1	RepeatMasker	DNA/hAT	78036	78300	435	-	.	ID="RND-1_FAMILY-216";Tend="1692";Tstart="1419";shortTE="F";uid="783d0431-75e6-4f94-82b1-f4944a725d1b"
NW_021770628.1	RepeatMasker	DNA/Maverick	36309	38330	15354	-	.	ID="RND-6_FAMILY-24837";Tend="3705";Tstart="1711";shortTE="F";uid="da953009-4c51-4649-b1fa-ce2a3dcff948"
NW_021770628.1	RepeatMasker	DNA	70332	70499	1472	-	.	ID="TTAA10_AP";Tend="168";Tstart="1";shortTE="F";uid="61e33ff1-0809-4659-ab03-8a365811d6ce"
NW_021770628.1	RepeatMasker	DNA/MULE-NOF	100231	100487	577	-	.	ID="RND-5_FAMILY-603";Tend="261";Tstart="46";shortTE="F";uid="a61d6abf-54cd-4e66-892e-29164b828c9d"
NW_021770628.1	RepeatMasker	DNA/Maverick	33742	34135	714	-	.	ID="POLINTON-5_PBA";Tend="15395";Tstart="15009";shortTE="F";uid="dd166600-c6d6-4b0f-b082-834598cacae3"
NW_021770628.1	RepeatMasker	DNA	120597	121057	3471	-	.	ID="RND-1_FAMILY-464";Tend="1407";Tstart="952";shortTE="F";uid="f3ae69ca-cfb7-4c66-8eeb-26ce69af3f51"
NW_021770628.1	RepeatMasker	Unknown	121906	122321	518	-	.	ID="RND-6_FAMILY-18341";Tend="1910";Tstart="1465";shortTE="F";uid="fc838bfd-9023-4044-b39d-c56817243db6"
NW_021770628.1	RepeatMasker	Unknown	15225	15970	856	-	.	ID="RND-6_FAMILY-5392";Tend="2264";Tstart="1635";shortTE="F";uid="fd95f104-0a6b-4450-9702-05dc38784c8f"
NW_021770628.1	RepeatMasker	Unknown	12539	13413	3784	-	.	ID="RND-1_FAMILY-565";TEgroup="ctg_12405%7CRND-1_FAMILY-565%7C1";Tend="796";Tstart="211";shortTE="F";uid="8a0a2894-7d61-4533-9e12-9c117b8a61a5"
NW_021770628.1	RepeatMasker	LTR/Gypsy	106652	108224	1235	-	.	ID="RND-6_FAMILY-9417";Tend="2150";Tstart="16";shortTE="F";uid="169f295b-319a-4e8e-8f7f-f66462d8db0a"
NW_021770628.1	RepeatMasker	LINE/L2	65380	66207	4892	-	.	ID="RND-6_FAMILY-16854";Tend="908";Tstart="153";shortTE="F";uid="0dbfeac6-97fe-4884-b613-b065f791343e"
NW_021770628.1	RepeatMasker	Unknown	98503	98886	400	-	.	ID="RND-5_FAMILY-2344";Tend="1205";Tstart="811";shortTE="F";uid="dbb82775-ad22-4468-8bb5-9b35c1caae53"
NW_021770628.1	RepeatMasker	Unknown	14447	14681	1656	-	.	ID="RND-1_FAMILY-565";Tend="523";Tstart="290";shortTE="F";uid="be6d1d22-e3e8-4e10-b585-b614c79c49a7"
NW_021770628.1	RepeatMasker	Unknown	24759	25699	2780	-	.	ID="RND-1_FAMILY-163";Tend="966";Tstart="4";shortTE="F";uid="40e5ec81-b44f-49cd-9585-86b61282274b"
NW_021770628.1	RepeatMasker	Unknown	125839	125976	727	-	.	ID="RND-3_FAMILY-73";Tend="1165";Tstart="1024";shortTE="F";uid="a1c27ccf-b650-473f-a1a6-098093a044a2"
NW_021770628.1	RepeatMasker	DNA/hAT	62761	63245	3261	-	.	ID="dna8-112_ap";Tend="464";Tstart="14";shortTE="F";uid="1efe8333-c661-4627-be41-69ecdb444b45"
NW_021770628.1	RepeatMasker	DNA/Maverick	10035	10768	3200	-	.	ID="RND-6_FAMILY-1429";Tend="1340";Tstart="593";shortTE="F";uid="d9ac4b73-0204-4a49-bbd4-154bc53e70a1"
NW_021770628.1	RepeatMasker	DNA	9104	9247	942	-	.	ID="DNA4-3_AP";Tend="293";Tstart="146";shortTE="F";uid="1b9cfe10-0f29-4312-9f56-4aeb4d3d5aab"
NW_021770628.1	RepeatMasker	DNA/PiggyBac	79422	80291	6185	-	.	ID="RND-6_FAMILY-2053";Tend="1949";Tstart="1096";shortTE="F";uid="6ac6bac9-6b62-4237-8112-b66c0ac04094"
NW_021770628.1	RepeatMasker	DNA	109106	109445	2785	-	.	ID="DNA3-8_AP";Tend="350";Tstart="1";shortTE="F";uid="da295233-e333-4f61-a7cc-73812c2ef82e"
NW_021770628.1	RepeatMasker	DNA/Maverick	139211	139738	1116	-	.	ID="RND-6_FAMILY-2496";Tend="1120";Tstart="600";shortTE="F";uid="dbc11376-1b6b-46a3-806b-af9b19bb99e9"
NW_021770628.1	RepeatMasker	Retroposon?	147333	148307	6996	-	.	ID="RND-6_FAMILY-2390";Tend="2436";Tstart="1426";shortTE="F";uid="6a6a87c3-a6e6-420e-91ad-1f63322b515a"
NW_021770628.1	RepeatMasker	DNA/Maverick	148366	149153	1073	-	.	ID="RND-6_FAMILY-31798";TEgroup="ctg_12405%7CRND-6_FAMILY-31798%7C1";Tend="2124";Tstart="616";shortTE="F";uid="5ec67848-ef0d-4a82-84f7-8862bae72440"
NW_021770628.1	RepeatMasker	LTR/Pao	113945	114466	481	-	.	ID="BEL3-I_AP";Tend="2083";Tstart="1559";shortTE="F";uid="853616c7-1cb6-43e6-b1ee-b61def10cd56"
NW_021770628.1	RepeatMasker	DNA/Maverick	86778	90400	26420	-	.	ID="RND-6_FAMILY-31798";Tend="3514";Tstart="47";shortTE="F";uid="4659c9aa-ead4-43a4-9274-df68fe0201fc"
NW_021770628.1	RepeatMasker	Unknown	21549	22836	10029	-	.	ID="RND-1_FAMILY-215";Tend="1450";Tstart="200";shortTE="F";uid="7c9d7bd9-9aaf-46f2-b1d5-6117f2c44224"
NW_021770628.1	RepeatMasker	DNA/PiggyBac	82886	83747	5916	-	.	ID="RND-6_FAMILY-2053";Tend="1107";Tstart="256";shortTE="F";uid="ebc37565-d398-4f8a-82bd-98a0f837fdd7"
NW_021770628.1	RepeatMasker	DNA/MULE-NOF	93988	94093	492	-	.	ID="RND-1_FAMILY-29";Tend="3515";Tstart="3402";shortTE="F";uid="66ffa0f6-0b44-4617-9569-435dbe1a4093"
NW_021770628.1	RepeatMasker	LINE/L2	111443	113280	6525	-	.	ID="RND-6_FAMILY-16854";Tend="1530";Tstart="177";shortTE="F";uid="23f9ca4d-e927-49d9-ae6d-1896e6a41af2"
NW_021770628.1	RepeatMasker	LINE/RTE-BovB	163156	163482	661	-	.	ID="RND-5_FAMILY-3071";Tend="1384";Tstart="1055";shortTE="F";uid="75765e68-8462-4d87-ad45-38e361793f97"
NW_021770628.1	RepeatMasker	DNA/MULE-NOF	102839	103026	1087	-	.	ID="RND-6_FAMILY-1690";Tend="747";Tstart="408";shortTE="F";uid="89294b6a-5436-4867-b92d-6760ae533887"
NW_021770628.1	RepeatMasker	Unknown	158492	159220	6024	-	.	ID="RND-1_FAMILY-235";Tend="1407";Tstart="667";shortTE="F";uid="18c6859f-0f48-41b1-804b-b44920d577c1"
NW_021770628.1	RepeatMasker	Unknown	126651	126777	449	-	.	ID="RND-1_FAMILY-22";Tend="638";Tstart="497";shortTE="F";uid="a0710b43-bb45-41f4-8c85-581432a9fbdd"
NW_021770628.1	RepeatMasker	DNA/Maverick	46152	48236	17121	-	.	ID="RND-6_FAMILY-37960";Tend="3186";Tstart="1094";shortTE="F";uid="38ec4c12-5f1e-41f7-85bc-5fff18fab797"
NW_021770628.1	RepeatMasker	Unknown	161741	162187	3491	-	.	ID="RND-6_FAMILY-21013";Tend="663";Tstart="197";shortTE="F";uid="05d44783-be0f-488c-a194-29e82f77cb9a"
NW_021770628.1	RepeatMasker	Unknown	123538	123692	1213	-	.	ID="RND-5_FAMILY-12977";Tend="1131";Tstart="976";shortTE="F";uid="dce87be1-d64a-41d1-95f8-d8b0512e5370"
NW_021770628.1	RepeatMasker	DNA/MULE-NOF	1615	1739	568	-	.	ID="RND-1_FAMILY-29";Tend="954";Tstart="825";shortTE="F";uid="481f44f1-8544-4b08-a8b7-d2b9b25dae59"
NW_021770628.1	RepeatMasker	DNA/Kolobok-E	155412	155650	879	-	.	ID="KOLOBOKE-3_AP";Tend="2177";Tstart="1960";shortTE="F";uid="268f1886-7d93-481e-9c3b-df287ad4d969"
NW_021770628.1	RepeatMasker	DNA/MULE-NOF	100482	101127	416	-	.	ID="RND-6_FAMILY-1690";TEgroup="ctg_12405%7CRND-6_FAMILY-1690%7C1";Tend="1178";Tstart="744";shortTE="F";uid="f92d8863-8ef3-4b15-8edc-8b2329b09d22"
NW_021770628.1	RepeatMasker	Unknown	14192	14421	522	-	.	ID="RND-6_FAMILY-5392";Tend="2249";Tstart="2044";shortTE="F";uid="e0ffc839-2b6a-4e09-ad1b-a60d3658afc1"
NW_021770628.1	RepeatMasker	DNA/hAT-hAT19	163543	164537	7091	-	.	ID="RND-6_FAMILY-4025";Tend="1827";Tstart="849";shortTE="F";uid="f121e74d-7d5c-483c-bc50-4b38483e8e01"
NW_021770628.1	RepeatMasker	DNA/Maverick	11184	11305	709	-	.	ID="RND-6_FAMILY-1429";Tend="487";Tstart="365";shortTE="F";uid="b86aef6a-d30a-40c3-8c88-af87b5ed797b"
NW_021770628.1	RepeatMasker	DNA/Ginger-1	149791	150136	1677	-	.	ID="rnd-6_family-3871";Tend="1190";Tstart="886";shortTE="F";uid="20bd119e-07b7-45e1-859c-1446a05e79c1"
NW_021770628.1	RepeatMasker	DNA/hAT-Tip100	102152	102482	1950	-	.	ID="RND-6_FAMILY-8651";Tend="459";Tstart="140";shortTE="F";uid="e7a87fd2-3924-4820-b65c-c7769ee71224"
NW_021770628.1	RepeatMasker	Retroposon?	166810	167092	1396	-	.	ID="RND-6_FAMILY-15129";Tend="1385";Tstart="1075";shortTE="F";uid="b74a7d83-4d26-454a-acd9-c2b3bf86b325"
NW_021770628.1	RepeatMasker	LTR/Gypsy	136436	136576	1150	-	.	ID="RND-6_FAMILY-19401";Tend="1426";Tstart="1287";shortTE="F";uid="4761667f-8ec6-4fcc-b446-a03f81cf29ce"
NW_021770628.1	RepeatMasker	Unknown	134813	136439	11478	-	.	ID="RND-5_FAMILY-5837";Tend="1601";Tstart="55";shortTE="F";uid="ff1d2322-9662-44c2-813d-2ddbc2ff5067"
NW_021770628.1	RepeatMasker	Unknown	162480	162700	1515	-	.	ID="RND-6_FAMILY-1284";Tend="836";Tstart="640";shortTE="F";uid="47f792f8-d36d-4cfd-bdf1-5de5e32e8667"
NW_021770628.1	RepeatMasker	Unknown	73944	74228	502	-	.	ID="RND-5_FAMILY-2344";Tend="1227";Tstart="973";shortTE="F";uid="5037e4cb-836c-4d90-9dec-9adf64947210"
NW_021770628.1	RepeatMasker	DNA/hAT-Ac	41666	42255	1563	-	.	ID="RND-5_FAMILY-5446";Tend="1178";Tstart="600";shortTE="F";uid="566afb19-270e-4302-9a73-8c8dad12ac3e"
NW_021770629.1	RepeatMasker	Unknown	3618	3903	2042	+	.	ID="RND-5_FAMILY-6381";Tend="1444";Tstart="1162";shortTE="F";uid="c1b39379-d867-47ad-92fa-6e5543270629"
NW_021770629.1	RepeatMasker	LINE/I-Jockey	660	840	533	+	.	ID="RND-6_FAMILY-10407";Tend="1080";Tstart="898";shortTE="F";uid="118cbe42-d7a6-46b0-bfae-0671bd81f5b8"
NW_021770629.1	RepeatMasker	DNA	341	576	2169	-	.	ID="DNA8-2_AP";Tend="236";Tstart="1";shortTE="F";uid="51f25b73-c71e-402d-8fa2-c5b29459c5f2"
NW_021770629.1	RepeatMasker	Unknown	581	785	612	-	.	ID="RND-6_FAMILY-15741";Tend="1218";Tstart="1016";shortTE="F";uid="4be0bd3d-ccfa-43f7-bb80-bf7e66a55d1a"
NW_021770630.1	RepeatMasker	DNA	2265	2694	2492	+	.	ID="TTAA3_AP";Tend="429";Tstart="3";shortTE="F";uid="89e73f49-ecfd-4eee-844e-71bbf93f3687"
NW_021770630.1	RepeatMasker	DNA/Kolobok-E	977	1697	751	+	.	ID="RND-1_FAMILY-417";Tend="3248";Tstart="2687";shortTE="F";uid="e780ec21-d4bc-4e4d-ae83-6eead01bb42f"
NW_021770630.1	RepeatMasker	Retroposon?	4820	5579	2538	+	.	ID="RND-6_FAMILY-15185";TEgroup="ctg_12407%7CRND-6_FAMILY-15185%7C1";Tend="1104";Tstart="451";shortTE="F";uid="a4f4493e-3d61-45fc-8022-8086e0cdec52"
NW_021770630.1	RepeatMasker	DNA/Ginger-1	1053	1510	7179	-	.	ID="rnd-6_family-51198";Tend="1732";Tstart="161";shortTE="F";uid="96f768b8-d999-4fed-9e1e-75aeabc56e7e"
NW_021770630.1	RepeatMasker	DNA/TcMar-m44	514	623	776	-	.	ID="dnax-3b_ap";Tend="138";Tstart="21";shortTE="F";uid="e5780a31-e2f8-4018-99f8-9d491fcf56db"
NW_021770630.1	RepeatMasker	DNA/hAT-hAT19	294	508	838	-	.	ID="RND-6_FAMILY-10574";Tend="1488";Tstart="1260";shortTE="F";uid="906e674e-fc7e-4276-a41f-6ce1e9c9d740"
NW_021770630.1	RepeatMasker	DNA/Ginger-1	5554	5701	509	-	.	ID="RND-6_FAMILY-22402";Tend="1312";Tstart="1167";shortTE="F";uid="8833e2c8-9caf-4bc4-bc13-3ad94735f50e"
NW_021770630.1	RepeatMasker	DNA/hAT	624	868	1535	-	.	ID="DNA8-35_AP";Tend="237";Tstart="1";shortTE="F";uid="04f7e4e2-7b57-4b63-8f7b-f804305ce8e0"
NW_021770630.1	RepeatMasker	Unknown	3406	3524	444	-	.	ID="RND-6_FAMILY-435";Tend="1292";Tstart="1169";shortTE="F";uid="a9fe6fee-3273-4f9c-b5ea-90b9b2ba3237"
NW_021770630.1	RepeatMasker	DNA	895	999	647	-	.	ID="dnax-2_ap";Tend="251";Tstart="147";shortTE="F";uid="f74da89b-3449-4c58-b4da-cc2433779ac6"
NW_021770630.1	RepeatMasker	DNA	2006	2161	627	-	.	ID="DNAX-2_AP";Tend="150";Tstart="1";shortTE="F";uid="fa083432-8693-45b5-8acd-8815ac8c0279"
NW_021770630.1	RepeatMasker	DNA/hAT-Tip100	2879	3405	853	-	.	ID="HAT-N16_AP";Tend="615";Tstart="1";shortTE="F";uid="5a0328f8-e6e6-4b6f-b575-2f86c2bcdc37"
NW_021770631.1	RepeatMasker	LTR/Gypsy	16533	17215	1032	+	.	ID="RND-6_FAMILY-28456";Tend="3238";Tstart="2584";shortTE="F";uid="47e05159-e14f-4ffb-b8b1-37106e74ad2b"
NW_021770631.1	RepeatMasker	DNA/hAT	1676	2239	4334	+	.	ID="RND-1_FAMILY-216";Tend="1432";Tstart="864";shortTE="F";uid="d27238ea-387a-4e4c-ae2b-44aff88d3cea"
NW_021770631.1	RepeatMasker	DNA/hAT-Tip100	19105	19902	6006	+	.	ID="RND-5_FAMILY-11892";Tend="1341";Tstart="582";shortTE="F";uid="5b6e9332-179c-434f-8f5e-af60f3c7bc4f"
NW_021770631.1	RepeatMasker	Unknown	17336	17796	3263	+	.	ID="RND-1_FAMILY-452";Tend="840";Tstart="344";shortTE="F";uid="1d0b66bf-e122-402b-b829-a905b0b296a0"
NW_021770631.1	RepeatMasker	Unknown	30679	31105	1419	-	.	ID="RND-1_FAMILY-237";TEgroup="ctg_12408%7CRND-1_FAMILY-237%7C1";Tend="1052";Tstart="886";shortTE="F";uid="34e5115a-86ac-458a-8c26-910b194eea20"
NW_021770631.1	RepeatMasker	LTR/Pao	15261	16477	678	-	.	ID="BEL2-I_DMOJ";Tend="3965";Tstart="2639";shortTE="F";uid="7abca4df-67b4-4bc3-9362-f2be2d19a6fd"
NW_021770631.1	RepeatMasker	LTR/Pao	6815	7997	635	-	.	ID="BEL-213_AA-I";Tend="6338";Tstart="5315";shortTE="F";uid="08fce63f-7ce0-47da-b009-403656d78cbb"
NW_021770631.1	RepeatMasker	DNA/hAT-Ac	21481	21860	2824	-	.	ID="RND-1_FAMILY-188";Tend="1373";Tstart="998";shortTE="F";uid="f8c94220-89b7-40e8-9fbf-334ac2980fca"
NW_021770631.1	RepeatMasker	Unknown	5670	6448	2121	-	.	ID="RND-6_FAMILY-10262";Tend="1172";Tstart="431";shortTE="F";uid="0331d70f-f132-4903-b8d3-63e81e102a1c"
NW_021770631.1	RepeatMasker	Unknown	20133	20269	569	-	.	ID="RND-1_FAMILY-368";Tend="1617";Tstart="1502";shortTE="F";uid="3003ed56-01c3-4f8c-9c0a-1ee53db6f2d6"
NW_021770631.1	RepeatMasker	DNA/Merlin	4	526	702	-	.	ID="RND-6_FAMILY-4048";Tend="1549";Tstart="1055";shortTE="F";uid="89f29607-dc46-4964-aa32-9bb4ca965c5b"
NW_021770631.1	RepeatMasker	DNA/P	20318	20541	1829	-	.	ID="DNA8-4_AP";Tend="224";Tstart="1";shortTE="F";uid="0b8eec38-8e94-4e40-a93e-1ad8ca28e669"
NW_021770631.1	RepeatMasker	LTR/Pao	8644	9960	665	-	.	ID="BEL2-I_DMOJ";Tend="3965";Tstart="2568";shortTE="F";uid="88d522b1-bb34-4a6a-aff4-46fe61b36c01"
NW_021770631.1	RepeatMasker	LTR/Pao	13432	14616	609	-	.	ID="BEL2-I_DMOJ";Tend="5404";Tstart="3889";shortTE="F";uid="01782690-fdf5-4f72-b638-88ed5da6e04a"
NW_021770631.1	RepeatMasker	Unknown	3216	3644	1589	-	.	ID="RND-6_FAMILY-10262";Tend="1230";Tstart="719";shortTE="F";uid="ca9cff42-dcd3-4b48-a366-03ad7c0a050f"
NW_021770631.1	RepeatMasker	DNA/Ginger-2	21189	21487	622	-	.	ID="RND-5_FAMILY-4746";Tend="1604";Tstart="1375";shortTE="F";uid="3534f948-cbb7-4390-a1c5-afee09885917"
NW_021770631.1	RepeatMasker	Unknown	12400	13065	2112	-	.	ID="RND-6_FAMILY-10262";Tend="989";Tstart="431";shortTE="F";uid="ff186605-1fb1-4267-8eb4-1ec451f0a1bb"
NW_021770632.1	RepeatMasker	Retroposon?	147	310	492	+	.	ID="RND-6_FAMILY-6183";Tend="360";Tstart="212";shortTE="F";uid="76978a3a-f917-457b-bdba-0b0487cc870a"
NW_021770632.1	RepeatMasker	Retroposon?	271	520	1361	+	.	ID="RND-5_FAMILY-836";Tend="958";Tstart="706";shortTE="F";uid="4a4aca66-1be0-40d3-a3de-c1d7ac139d23"
NW_021770632.1	RepeatMasker	DNA/Sola-1	12424	12982	653	+	.	ID="SOLA1-4_AP";Tend="2167";Tstart="1623";shortTE="F";uid="dcb5bd8b-ead0-4003-95e3-11b05d93eaf3"
NW_021770632.1	RepeatMasker	DNA	10902	11268	797	+	.	ID="DNA4-2_AP";Tend="336";Tstart="1";shortTE="F";uid="8aaae8dd-534f-4ea1-9cd1-40fbdf426853"
NW_021770632.1	RepeatMasker	DNA/TcMar-Tc1	13934	14150	1108	+	.	ID="RND-6_FAMILY-20744";Tend="1775";Tstart="1557";shortTE="F";uid="4c490b90-a025-4ec5-9abd-15c3f5ff0da8"
NW_021770632.1	RepeatMasker	Retroposon?	4812	6418	13404	+	.	ID="RND-6_FAMILY-7552";Tend="2471";Tstart="864";shortTE="F";uid="671b336f-2eca-42c1-aef9-030b5fc138f3"
NW_021770632.1	RepeatMasker	DNA/Ginger-1	527	1593	7742	+	.	ID="RND-6_FAMILY-22402";Tend="2409";Tstart="1379";shortTE="F";uid="51a26c7b-8b61-4c1b-b003-437f29b5b056"
NW_021770632.1	RepeatMasker	DNA/CMC-EnSpm	9396	10528	748	-	.	ID="RND-6_FAMILY-6718";Tend="2620";Tstart="1490";shortTE="F";uid="010a78a0-a826-4390-883b-5f57f351b278"
NW_021770632.1	RepeatMasker	DNA/CMC-EnSpm	17994	19117	739	-	.	ID="RND-6_FAMILY-6718";Tend="2620";Tstart="1490";shortTE="F";uid="22142fa5-a8cf-4dbb-a98c-7b594f659d5d"
NW_021770632.1	RepeatMasker	DNA/Kolobok-T2	19059	19919	1105	-	.	ID="RND-6_FAMILY-46875";Tend="5202";Tstart="4337";shortTE="F";uid="d4a607c5-d4bf-449b-879c-82bb3f96dad2"
NW_021770632.1	RepeatMasker	DNA	16384	16790	1853	-	.	ID="ttaa3b_ap";Tend="382";Tstart="31";shortTE="F";uid="874e6689-f277-409e-bb1d-86f51754836a"
NW_021770632.1	RepeatMasker	DNA	7785	8191	1832	-	.	ID="ttaa3b_ap";Tend="382";Tstart="31";shortTE="F";uid="1f08eb2d-bc84-4f4c-b146-d8cf598c70bc"
NW_021770632.1	RepeatMasker	LINE/R1	13726	13993	592	-	.	ID="R1-1_AP";Tend="764";Tstart="476";shortTE="F";uid="00e61e42-42fa-4868-bcc8-717ca7f03151"
NW_021770632.1	RepeatMasker	Retroposon?	3766	4101	2536	-	.	ID="RND-6_FAMILY-2390";Tend="2523";Tstart="2188";shortTE="F";uid="5e58339a-a202-45c3-8af3-7c46f2a045cb"
NW_021770632.1	RepeatMasker	DNA/Kolobok-E	10583	10887	1862	-	.	ID="RND-6_FAMILY-15442";Tend="2202";Tstart="1907";shortTE="F";uid="f7383af7-0b3f-4940-bb33-aca2ffcc2873"
NW_021770632.1	RepeatMasker	LINE/R1	14160	14380	560	-	.	ID="R1-4_AP";Tend="534";Tstart="304";shortTE="F";uid="84fb961e-396d-473b-86f1-b3fb935fca70"
NW_021770632.1	RepeatMasker	DNA/Ginger-1	45	270	1464	-	.	ID="rnd-6_family-20286";Tend="2519";Tstart="2313";shortTE="F";uid="82b0f9a0-de95-427d-a7bf-59dc707d862f"
NW_021759464.1	RepeatMasker	LTR/Gypsy	513	1102	4131	+	.	ID="RND-6_FAMILY-22498";Tend="1024";Tstart="485";shortTE="F";uid="81dd3672-a311-4a1b-aa86-9b53367292da"
NW_021759464.1	RepeatMasker	DNA/hAT-Charlie	22	527	511	+	.	ID="HAT-3_RPR";Tend="1655";Tstart="1137";shortTE="F";uid="a347cfbd-e455-41ae-a60e-26abd11f7113"
NW_021770633.1	RepeatMasker	DNA/Kolobok-E	617	764	847	+	.	ID="RND-1_FAMILY-42";Tend="1441";Tstart="1284";shortTE="F";uid="a138b96c-f407-4236-ba36-fd84ff56e2fc"
NW_021770633.1	RepeatMasker	DNA/Ginger-1	1265	1455	852	+	.	ID="RND-6_FAMILY-717";Tend="1675";Tstart="1489";shortTE="F";uid="c8624317-cbf2-405c-8f05-26a8baf52f19"
NW_021770633.1	RepeatMasker	DNA/Kolobok-E	382	653	811	-	.	ID="RND-6_FAMILY-26970";Tend="1073";Tstart="797";shortTE="F";uid="c6df6b18-33d6-4309-b620-9ef6049645b4"
NW_021770633.1	RepeatMasker	DNA/Kolobok-E	1309	1455	887	-	.	ID="RND-1_FAMILY-42";Tend="1127";Tstart="987";shortTE="F";uid="699dd2f7-9f92-44af-b2af-d346c11c957f"
NW_021770634.1	RepeatMasker	Unknown	5585	7372	8208	+	.	ID="RND-5_FAMILY-8283";Tend="1180";Tstart="1";shortTE="F";uid="2b9c5459-7387-42b6-bc92-72825af2f62d"
NW_021770634.1	RepeatMasker	DNA/hAT	54584	54699	1010	+	.	ID="DNA8-92_AP";Tend="116";Tstart="1";shortTE="F";uid="9a290804-2f18-4a91-923d-6ba4d6c376b7"
NW_021770634.1	RepeatMasker	DNA/CMC-Transib	58640	59051	1387	+	.	ID="RND-6_FAMILY-29255";Tend="2684";Tstart="2246";shortTE="F";uid="de5b08bf-7eae-488b-96cf-f4cf93d77b0f"
NW_021770634.1	RepeatMasker	DNA/Ginger-1	50250	50634	2477	+	.	ID="RND-6_FAMILY-20286";Tend="1258";Tstart="835";shortTE="F";uid="95080112-8497-4248-8459-e33ae9932763"
NW_021770634.1	RepeatMasker	Unknown	4716	5579	3805	+	.	ID="RND-1_FAMILY-510";Tend="993";Tstart="55";shortTE="F";uid="114ff298-9de7-44bb-a0f8-cc33fa2de1dc"
NW_021770634.1	RepeatMasker	Unknown	55337	55932	1549	+	.	ID="RND-6_FAMILY-10805";TEgroup="ctg_12411%7CRND-6_FAMILY-10805%7C1";Tend="860";Tstart="1";shortTE="F";uid="52befa84-6c31-4f8a-89c8-2df7c8e75ea2"
NW_021770634.1	RepeatMasker	DNA/CMC-Transib	59898	60555	2068	+	.	ID="RND-6_FAMILY-29255";Tend="2683";Tstart="2036";shortTE="F";uid="8341f08d-5972-4ac9-bd58-a52eaab59590"
NW_021770634.1	RepeatMasker	DNA/Kolobok-E	61137	61829	1813	+	.	ID="RND-5_FAMILY-2397";Tend="1624";Tstart="914";shortTE="F";uid="b210042b-dd13-4377-9c06-de65cde95211"
NW_021770634.1	RepeatMasker	Unknown	53268	54050	4510	+	.	ID="RND-6_FAMILY-2419";Tend="1006";Tstart="242";shortTE="F";uid="fc4e62da-53a9-4f2a-ad91-e7eca3a431f7"
NW_021770634.1	RepeatMasker	DNA	47675	48255	4381	+	.	ID="RND-6_FAMILY-11554";Tend="1378";Tstart="835";shortTE="F";uid="69d3248c-7591-4bbb-a0a0-38fa954ca980"
NW_021770634.1	RepeatMasker	Unknown	17050	17614	5128	+	.	ID="RND-5_FAMILY-1765";Tend="988";Tstart="424";shortTE="F";uid="929cb5d2-b129-4ef1-8d75-6e2bc444657d"
NW_021770634.1	RepeatMasker	DNA/hAT	14223	14455	1156	+	.	ID="RND-6_FAMILY-21055";Tend="1572";Tstart="1353";shortTE="F";uid="e486e281-1aff-44d4-9818-103001d4d8ac"
NW_021770634.1	RepeatMasker	LTR/Gypsy	62538	63565	7720	+	.	ID="RND-5_FAMILY-6777";Tend="1027";Tstart="19";shortTE="F";uid="02f92c41-9a38-425d-915d-ef1d78cd960c"
NW_021770634.1	RepeatMasker	DNA/Ginger-1	61828	61939	731	+	.	ID="RND-6_FAMILY-20286";Tend="1365";Tstart="1247";shortTE="F";uid="d48fae9b-2e93-4c6c-b7f2-3ff3547f1c83"
NW_021770634.1	RepeatMasker	Retroposon?	48541	48792	2075	+	.	ID="RND-6_FAMILY-7552";Tend="1057";Tstart="810";shortTE="F";uid="6c6a1afc-e0f7-483c-ac27-dc2b6ba98d82"
NW_021770634.1	RepeatMasker	DNA/Ginger-2	12856	13704	2342	-	.	ID="GINGER2-1_AP";Tend="1445";Tstart="596";shortTE="F";uid="838d8795-f4fd-4978-98ba-dd5934f5d8bd"
NW_021770634.1	RepeatMasker	Unknown	8859	9984	1920	-	.	ID="RND-6_FAMILY-9082";TEgroup="ctg_12411%7CRND-6_FAMILY-9082%7C1";Tend="1980";Tstart="987";shortTE="F";uid="e2e3a372-d64f-4360-ad6d-03ad1474b257"
NW_021770634.1	RepeatMasker	DNA/hAT	54891	55170	2291	-	.	ID="RND-1_FAMILY-165";Tend="1248";Tstart="957";shortTE="F";uid="41c0fc9c-5bdc-4afd-89aa-50a5ec0c96b6"
NW_021770634.1	RepeatMasker	Unknown	1417	1969	4356	-	.	ID="RND-6_FAMILY-6207";Tend="547";Tstart="1";shortTE="F";uid="20b47e34-3ba7-46d2-a687-2055825d9293"
NW_021770634.1	RepeatMasker	DNA/Ginger-2	13732	14198	1908	-	.	ID="RND-6_FAMILY-8751";Tend="814";Tstart="409";shortTE="F";uid="06e1f084-2f73-435d-b61b-4c1a00d32ad2"
NW_021770634.1	RepeatMasker	Unknown	7488	8215	5930	-	.	ID="RND-1_FAMILY-195";Tend="1666";Tstart="946";shortTE="F";uid="c85354ed-0b6b-4a37-9f6f-c13c4b6c5d32"
NW_021770634.1	RepeatMasker	DNA/CMC-Transib	49357	49870	1843	-	.	ID="RND-6_FAMILY-29255";Tend="2682";Tstart="2160";shortTE="F";uid="8810d222-0713-4ad1-8837-a357bebeb8ec"
NW_021770634.1	RepeatMasker	DNA/hAT	48256	48546	1569	-	.	ID="DNA8-105_AP";TEgroup="ctg_12411%7CDNA8-105_AP%7C1";Tend="650";Tstart="193";shortTE="F";uid="e91f0276-5b0d-4ac9-a68a-bd7fe1711935"
NW_021770634.1	RepeatMasker	RC/Helitron	10566	10752	567	-	.	ID="RND-6_FAMILY-8601";Tend="1370";Tstart="1167";shortTE="F";uid="c39b757d-ab0f-4ab1-a81e-19562f4d7f26"
NW_021770634.1	RepeatMasker	Unknown	2201	3493	9278	-	.	ID="RND-6_FAMILY-23949";Tend="1207";Tstart="1";shortTE="F";uid="c20f4fd1-f397-4817-b8d4-5a45b5966212"
NW_021770634.1	RepeatMasker	Unknown	62406	63320	6985	-	.	ID="RND-1_FAMILY-351";Tend="912";Tstart="4";shortTE="F";uid="90ef04d1-d90e-4f71-a510-4903e9a61ff3"
NW_021770634.1	RepeatMasker	Unknown	6706	7491	1654	-	.	ID="RND-1_FAMILY-86";Tend="2324";Tstart="1587";shortTE="F";uid="5a65c916-3826-4051-8fe6-9ad5d06f0228"
NW_021770634.1	RepeatMasker	Unknown	10752	11041	2516	-	.	ID="RND-5_FAMILY-3443";Tend="1056";Tstart="768";shortTE="F";uid="b3f48b52-a8a6-4a3f-bb4f-18fd52690aee"
NW_021770634.1	RepeatMasker	Unknown	60448	60590	483	-	.	ID="RND-5_FAMILY-2595";Tend="766";Tstart="622";shortTE="F";uid="24b81938-f393-4520-a7b9-e0b1f69e5c76"
NW_021770634.1	RepeatMasker	DNA/Ginger-1	54101	54583	2651	-	.	ID="RND-6_FAMILY-6258";Tend="1301";Tstart="836";shortTE="F";uid="c6366706-d454-4ff2-94f3-a83d277f4a7f"
NW_021770635.1	RepeatMasker	Unknown	886	2033	8918	+	.	ID="RND-6_FAMILY-456";Tend="1426";Tstart="278";shortTE="F";uid="671ace0a-97d1-4bff-9ef6-9d7a84b543a7"
NW_021770635.1	RepeatMasker	RC/Helitron	5415	5714	1294	+	.	ID="RND-6_FAMILY-806";Tend="1177";Tstart="905";shortTE="F";uid="c708c417-96ce-4a2a-93e7-3c0770431951"
NW_021770635.1	RepeatMasker	Unknown	6217	6441	1189	+	.	ID="RND-6_FAMILY-1033";Tend="284";Tstart="88";shortTE="F";uid="b7ddc4b0-e6db-439e-b874-12fe0500d38b"
NW_021770635.1	RepeatMasker	Unknown	633	887	1904	-	.	ID="RND-1_FAMILY-215";Tend="1484";Tstart="1230";shortTE="F";uid="fcd3687f-bed8-40e0-b7a5-9879f1fd3322"
NW_021770635.1	RepeatMasker	RC/Helitron	5378	5712	615	-	.	ID="RND-6_FAMILY-216";Tend="1391";Tstart="1005";shortTE="F";uid="f5ad9ca7-1463-4254-bab2-72147684040b"
NW_021770635.1	RepeatMasker	Unknown	4760	5026	1391	-	.	ID="RND-6_FAMILY-1033";Tend="321";Tstart="88";shortTE="F";uid="a78c5d74-6495-4606-98d4-480d25db8266"
NW_021770635.1	RepeatMasker	RC/Helitron	5779	5900	409	-	.	ID="RND-6_FAMILY-1898";Tend="894";Tstart="771";shortTE="F";uid="a50b1869-a397-4139-abe7-5c7548bc474a"
NW_021770636.1	RepeatMasker	Unknown	19128	19388	441	+	.	ID="RND-4_FAMILY-188";Tend="1074";Tstart="818";shortTE="F";uid="a4bc69c1-8b94-4505-8324-6bb880ea6edb"
NW_021770636.1	RepeatMasker	DNA/hAT-Tip100	4273	5810	823	+	.	ID="RND-6_FAMILY-15161";TEgroup="ctg_12413%7CRND-6_FAMILY-15161%7C1";Tend="2289";Tstart="553";shortTE="F";uid="c0617c10-e543-411e-806f-f3157810a068"
NW_021770636.1	RepeatMasker	LINE/I-Jockey	323	918	908	+	.	ID="RND-6_FAMILY-19556";Tend="1786";Tstart="1151";shortTE="F";uid="9abc35c4-8794-41d2-95db-248e2f2a0538"
NW_021770636.1	RepeatMasker	DNA/MULE-MuDR	1006	1652	625	+	.	ID="rnd-6_family-8178";Tend="1565";Tstart="929";shortTE="F";uid="81e6c6ba-4cf2-4b17-a90d-8cb924de8fbf"
NW_021770636.1	RepeatMasker	DNA/Kolobok-E	2061	2261	514	+	.	ID="KOLOBOKE-2_AP";Tend="1285";Tstart="1114";shortTE="F";uid="1d5bffa9-d565-41ac-9a49-2de50ef41b53"
NW_021770636.1	RepeatMasker	Unknown	8840	9245	2706	+	.	ID="RND-6_FAMILY-70476";Tend="1646";Tstart="1238";shortTE="F";uid="4348f73f-eed7-419e-bdcb-f28ff32792fb"
NW_021770636.1	RepeatMasker	DNA	7277	7468	862	+	.	ID="DNA4-3_AP";Tend="634";Tstart="427";shortTE="F";uid="3691679a-2899-48d1-ab4b-07647705e373"
NW_021770636.1	RepeatMasker	DNA/hAT	9624	9930	1839	+	.	ID="RND-5_FAMILY-4193";Tend="984";Tstart="669";shortTE="F";uid="cff5bfb9-bbbc-47d1-b338-fa5b2aba28e9"
NW_021770636.1	RepeatMasker	DNA	5811	6450	1424	+	.	ID="TTAA24_AP";TEgroup="ctg_12413%7CTTAA24_AP%7C1";Tend="561";Tstart="1";shortTE="F";uid="d5f38874-5499-43ad-ac4f-49a984ca42a8"
NW_021770636.1	RepeatMasker	DNA/hAT-hAT19	2261	2403	720	+	.	ID="RND-1_FAMILY-436";Tend="527";Tstart="385";shortTE="F";uid="1fc0b22c-929b-4a7a-a434-cc8247ec80d2"
NW_021770636.1	RepeatMasker	DNA/Kolobok-E	11554	11842	1019	+	.	ID="RND-6_FAMILY-2592";Tend="2739";Tstart="2445";shortTE="F";uid="8b42e633-c754-4a35-b2e6-1602ef5c52c0"
NW_021770636.1	RepeatMasker	DNA/hAT	11068	11220	1004	-	.	ID="rnd-5_family-983";Tend="876";Tstart="638";shortTE="F";uid="6ff18e24-1d1b-4220-8d4f-7ae37f57672d"
NW_021770636.1	RepeatMasker	Unknown	16865	17661	6369	-	.	ID="RND-1_FAMILY-166";Tend="2106";Tstart="1319";shortTE="F";uid="a2bd4cf0-99f5-4681-b72d-0882ecd3f699"
NW_021770636.1	RepeatMasker	DNA/hAT	12750	12883	1016	-	.	ID="RND-5_FAMILY-1289";Tend="1592";Tstart="1459";shortTE="F";uid="96b4dbb5-ecc7-4d5d-86b0-bcf1fc7c7e63"
NW_021770636.1	RepeatMasker	DNA/Maverick	18075	18659	3783	-	.	ID="rnd-1_family-52";Tend="2005";Tstart="1174";shortTE="F";uid="19f9fa4d-143b-4055-98d8-f586fa45203d"
NW_021770636.1	RepeatMasker	Retroposon?	8434	9196	3474	-	.	ID="RND-6_FAMILY-13553";Tend="2679";Tstart="1911";shortTE="F";uid="4e87520c-6b5a-46b3-8f41-1dce78c069de"
NW_021770636.1	RepeatMasker	DNA/hAT-Tip100	3349	3535	1013	-	.	ID="RND-6_FAMILY-23781";Tend="426";Tstart="225";shortTE="F";uid="5bc26b26-bcb1-46c7-8d59-10b45c61142d"
NW_021770636.1	RepeatMasker	Unknown	3113	3380	2044	-	.	ID="RND-4_FAMILY-1940";Tend="1160";Tstart="889";shortTE="F";uid="da6d6c32-e4ef-4244-a35a-4e1853d5fb3d"
NW_021770636.1	RepeatMasker	Retroposon?	8137	8416	701	-	.	ID="SINE2-1_AP";Tend="1451";Tstart="1195";shortTE="F";uid="3876ea1f-85a9-439d-b4ce-255b86de318b"
NW_021770636.1	RepeatMasker	LINE/I	17860	18054	1572	-	.	ID="RND-6_FAMILY-148";Tend="1523";Tstart="1329";shortTE="F";uid="ceea49c9-4ab7-4239-9dbf-ae4b63f9b7df"
NW_021770636.1	RepeatMasker	DNA/hAT?	2438	2616	619	-	.	ID="RND-5_FAMILY-3458";Tend="1122";Tstart="933";shortTE="F";uid="1d4bd0cd-a910-4f60-87ab-085e5e7dd600"
NW_021770636.1	RepeatMasker	DNA	11186	11553	2584	-	.	ID="ttaa2_ap";Tend="725";Tstart="1";shortTE="F";uid="4bf37962-95d6-40a7-a002-4d9007d6bfc0"
NW_021770636.1	RepeatMasker	Retroposon?	6669	6937	1169	-	.	ID="RND-6_FAMILY-3042";Tend="1184";Tstart="888";shortTE="F";uid="2f9bfc3e-927b-4a5b-979f-65680a15d4f6"
NW_021770636.1	RepeatMasker	Unknown	18661	18813	1307	-	.	ID="RND-1_FAMILY-166";Tend="764";Tstart="612";shortTE="F";uid="64b523df-4b6c-4f94-8063-fa87f7cf93f7"
NW_021770636.1	RepeatMasker	DNA	9522	9625	854	-	.	ID="TTAA2_AP";Tend="427";Tstart="324";shortTE="F";uid="2d021fca-16ef-4152-b700-e366ad92a99e"
NW_021770636.1	RepeatMasker	DNA/Maverick	17659	17774	770	-	.	ID="RND-1_FAMILY-52";Tend="2101";Tstart="1985";shortTE="F";uid="c0695c55-f4d2-46b3-bd6e-8a174285639d"
NW_021770636.1	RepeatMasker	Unknown	16176	16292	890	-	.	ID="RND-1_FAMILY-90";Tend="2162";Tstart="2049";shortTE="F";uid="a0052717-655e-4db2-bb0f-da87a0714e6d"
NW_021770636.1	RepeatMasker	DNA/hAT-hATm	20069	20388	433	-	.	ID="HAT-4_AP";Tend="3006";Tstart="2690";shortTE="F";uid="c97d3ecc-84c1-4ab3-b5f9-aefe90cecc59"
NW_021770636.1	RepeatMasker	Unknown	9274	9450	686	-	.	ID="RND-6_FAMILY-1966";Tend="1319";Tstart="1092";shortTE="F";uid="772bfbe2-fede-4e4a-8da7-766422a20563"
NW_021770636.1	RepeatMasker	DNA/hAT-Tip100	2965	3117	690	-	.	ID="RND-6_FAMILY-23781";Tend="605";Tstart="440";shortTE="F";uid="b706e326-1921-4be8-9293-9e30abbcfdf2"
NW_021770638.1	RepeatMasker	DNA/Kolobok-E	443	1031	1024	+	.	ID="RND-6_FAMILY-829";Tend="976";Tstart="441";shortTE="F";uid="44804824-f656-4823-8ffc-55d14be82a4a"
NW_021770638.1	RepeatMasker	DNA/Kolobok-E	2167	2710	4167	-	.	ID="RND-5_FAMILY-854";Tend="1618";Tstart="1077";shortTE="F";uid="dca75436-5034-4e05-aadd-46a32492b26d"
NW_021770639.1	RepeatMasker	DNA	5749	5920	1224	+	.	ID="DNA8-88_AP";Tend="620";Tstart="446";shortTE="F";uid="01c68e0f-8abe-4c7e-b7cd-71be544f8ca3"
NW_021770639.1	RepeatMasker	DNA	7700	8300	1124	+	.	ID="RND-5_FAMILY-19862";Tend="1673";Tstart="1107";shortTE="F";uid="8b7d3e4f-bdc3-4871-860d-2024f1b3b8f7"
NW_021770639.1	RepeatMasker	DNA	3989	4163	887	+	.	ID="RND-6_FAMILY-4596";Tend="1574";Tstart="1403";shortTE="F";uid="45892074-89d8-417a-bfdb-b34284919f53"
NW_021770639.1	RepeatMasker	Unknown	647	1052	1485	+	.	ID="RND-5_FAMILY-2188";Tend="1528";Tstart="1108";shortTE="F";uid="f82a9af8-9c98-443c-b20a-c3a6d1ed983e"
NW_021770639.1	RepeatMasker	LINE/CR1	6413	6552	792	+	.	ID="RND-6_FAMILY-290";Tend="1006";Tstart="880";shortTE="F";uid="03b9e0a6-0d99-44a2-8db5-18de676baeaf"
NW_021770639.1	RepeatMasker	DNA	5312	5505	1004	+	.	ID="DNA8-88_AP";Tend="176";Tstart="1";shortTE="F";uid="402ea7a1-f8bc-49bd-967a-d4648528f39c"
NW_021770639.1	RepeatMasker	Unknown	13672	14301	603	+	.	ID="RND-6_FAMILY-12652";Tend="1144";Tstart="457";shortTE="F";uid="5d003cf3-0758-406c-a6a8-b06df5887b39"
NW_021770639.1	RepeatMasker	Retroposon?	8762	10084	6201	+	.	ID="RND-5_FAMILY-1426";TEgroup="ctg_12416%7CRND-5_FAMILY-1426%7C1";Tend="2510";Tstart="373";shortTE="F";uid="ec56bab8-7cf6-477a-9948-253c7089eed0"
NW_021770639.1	RepeatMasker	DNA/Ginger-1	10297	10478	1072	+	.	ID="RND-6_FAMILY-20286";Tend="958";Tstart="770";shortTE="F";uid="85b962f7-ebb7-4719-83a3-a095b3925a5b"
NW_021770639.1	RepeatMasker	DNA	4635	4735	419	+	.	ID="RND-6_FAMILY-4596";Tend="1681";Tstart="1573";shortTE="F";uid="269f8fcc-a3eb-4255-9a0b-73a58028610e"
NW_021770639.1	RepeatMasker	DNA/hAT-Tip100	19507	19737	923	+	.	ID="RND-6_FAMILY-17455";Tend="222";Tstart="42";shortTE="F";uid="e3992628-22a0-4576-b785-77866f5946a4"
NW_021770639.1	RepeatMasker	Unknown	7168	7465	1870	-	.	ID="RND-4_FAMILY-1309";Tend="1286";Tstart="980";shortTE="F";uid="84cf20c2-cf52-4d49-b3ce-cb37f0a1b01e"
NW_021770639.1	RepeatMasker	Unknown	6652	7165	2817	-	.	ID="RND-5_FAMILY-1351";Tend="1326";Tstart="861";shortTE="F";uid="248b30d5-710c-445e-b1b4-eafe210ca5d2"
NW_021770639.1	RepeatMasker	DNA/hAT-hAT19	11134	11451	1656	-	.	ID="HAT-N18_AP";Tend="283";Tstart="10";shortTE="F";uid="de216c33-b71f-4a96-8f2e-85c1117d7eb0"
NW_021770639.1	RepeatMasker	DNA/hAT-hAT19	10473	10596	1094	-	.	ID="hat-n18_ap";Tend="814";Tstart="690";shortTE="F";uid="218dd23e-98d5-4e4f-a556-7867474fd2ae"
NW_021770639.1	RepeatMasker	Unknown	3039	3521	1714	-	.	ID="RND-1_FAMILY-253";Tend="1593";Tstart="1316";shortTE="F";uid="71c23c52-77cf-4f36-aca9-93ee552709c3"
NW_021770639.1	RepeatMasker	Retroposon?	2190	2386	515	-	.	ID="RND-6_FAMILY-548";Tend="1814";Tstart="1643";shortTE="F";uid="75d69bcf-9f86-4e29-8dc2-9f60ae63bf8a"
NW_021770639.1	RepeatMasker	DNA/Ginger-1	16135	16374	1406	-	.	ID="RND-6_FAMILY-14973";Tend="1426";Tstart="1188";shortTE="F";uid="bf6fb96b-8203-453d-997d-5add0586c44d"
NW_021770639.1	RepeatMasker	DNA/hAT-hAT19	10698	10901	1689	-	.	ID="HAT-N18_AP";Tend="659";Tstart="457";shortTE="F";uid="101d3f32-7f42-4628-9555-11c198f738dd"
NW_021770639.1	RepeatMasker	Retroposon?	10316	10470	1449	-	.	ID="RND-6_FAMILY-7552";Tend="2653";Tstart="2318";shortTE="F";uid="93d72a7b-1e45-4507-b689-354fdf6f2e22"
NW_021770639.1	RepeatMasker	DNA/Ginger-1	10081	10315	1754	-	.	ID="RND-6_FAMILY-9672";Tend="2281";Tstart="2049";shortTE="F";uid="d0e28557-6d39-45bc-b942-63fd01107b75"
NW_021770639.1	RepeatMasker	DNA/Kolobok-E	9433	9800	443	-	.	ID="RND-6_FAMILY-829";Tend="1563";Tstart="1210";shortTE="F";uid="39e02b77-9f97-42b8-84ef-7d0ee77dbef3"
NW_021770639.1	RepeatMasker	Retroposon?	11706	13160	9419	-	.	ID="SINE2-1_AP";TEgroup="ctg_12416%7CSINE2-1_AP%7C1";Tend="1506";Tstart="190";shortTE="F";uid="3adbd971-57f3-4ae6-9837-294d206603fb"
NW_021770639.1	RepeatMasker	Unknown	6548	6648	630	-	.	ID="RND-4_FAMILY-1309";Tend="1387";Tstart="1286";shortTE="F";uid="b745be7e-b419-4a5a-a101-2b85e89a3ba7"
NW_021770640.1	RepeatMasker	DNA/hAT-hAT19	3494	4282	6082	+	.	ID="DNA8-49_AP";Tend="806";Tstart="1";shortTE="F";uid="b7c73d5b-faf1-43ca-b7cc-6899517a4261"
NW_021770640.1	RepeatMasker	DNA/hAT?	1	583	4967	-	.	ID="RND-6_FAMILY-13545";Tend="1300";Tstart="705";shortTE="F";uid="3f4be0eb-fae7-422d-ab60-9aa5e65501bb"
NW_021770641.1	RepeatMasker	DNA/Ginger-1	27508	28334	6066	+	.	ID="RND-6_FAMILY-22402";Tend="2331";Tstart="1502";shortTE="F";uid="653eab62-9841-49bf-bf86-5f9afd844f4c"
NW_021770641.1	RepeatMasker	DNA/hAT-Ac	6689	7359	4582	+	.	ID="RND-5_FAMILY-5446";Tend="1256";Tstart="591";shortTE="F";uid="86d797cb-8cf6-4804-a403-69255aebda40"
NW_021770641.1	RepeatMasker	Unknown	417	611	883	+	.	ID="RND-6_FAMILY-257";Tend="466";Tstart="294";shortTE="F";uid="e5def5e7-dd0b-4d1e-977a-9691c777a6ec"
NW_021770641.1	RepeatMasker	Retroposon?	24278	24423	938	+	.	ID="RND-6_FAMILY-7552";Tend="2563";Tstart="2422";shortTE="F";uid="639237a1-c08f-4450-a46b-02f7ad194624"
NW_021770641.1	RepeatMasker	Unknown	8133	8489	2568	+	.	ID="RND-6_FAMILY-38324";Tend="1314";Tstart="959";shortTE="F";uid="88e047b0-12e8-4d27-af8a-160b2f749f38"
NW_021770641.1	RepeatMasker	DNA/Ginger-1	24424	24709	822	+	.	ID="rnd-6_family-1559";Tend="2898";Tstart="2153";shortTE="F";uid="78e31e6c-73a9-4d56-9c9f-48e8141cf633"
NW_021770641.1	RepeatMasker	Retroposon?	24054	24303	1362	+	.	ID="RND-6_FAMILY-15185";Tend="437";Tstart="189";shortTE="F";uid="b7f19fdd-1088-4682-8e5f-47a9af0cbc0f"
NW_021770641.1	RepeatMasker	Unknown	1446	1844	2805	+	.	ID="RND-1_FAMILY-79";Tend="1282";Tstart="694";shortTE="F";uid="693c307b-bd82-4d3a-9418-f3936ad4473b"
NW_021770641.1	RepeatMasker	Retroposon?	7394	8178	4395	+	.	ID="RND-5_FAMILY-2567";Tend="1263";Tstart="475";shortTE="F";uid="c56d1250-38da-4897-bbfb-c2e3eabe2133"
NW_021770641.1	RepeatMasker	LINE/R1	5338	6084	5401	+	.	ID="RND-1_FAMILY-486";Tend="1678";Tstart="929";shortTE="F";uid="698a2fdf-454e-4c53-a1b4-595bff36d420"
NW_021770641.1	RepeatMasker	DNA	207	392	1559	-	.	ID="dna-ttaa-1_ap";Tend="179";Tstart="1";shortTE="F";uid="2fa84a16-4abf-43fb-8e94-910ddefdb229"
NW_021770641.1	RepeatMasker	Unknown	8492	9113	2928	-	.	ID="RND-6_FAMILY-24171";Tend="1263";Tstart="651";shortTE="F";uid="88fac22b-89e1-43b2-8ff3-c7cff7af6827"
NW_021770641.1	RepeatMasker	DNA/Ginger-1	23297	24271	7037	-	.	ID="RND-6_FAMILY-22402";Tend="2261";Tstart="1259";shortTE="F";uid="d06a2cf9-a5a0-4013-8596-705b01cfacc0"
NW_021770641.1	RepeatMasker	DNA	2622	2726	896	-	.	ID="DNA8-69_AP";Tend="107";Tstart="1";shortTE="F";uid="9048f662-ce47-4257-9597-d0fcf24894e9"
NW_021770641.1	RepeatMasker	DNA	1392	1522	1036	-	.	ID="DNA8-69_AP";Tend="439";Tstart="307";shortTE="F";uid="504168eb-0c60-4f67-b82c-662cd2324369"
NW_021770642.1	RepeatMasker	DNA/PIF-Harbinger	3086	3571	780	+	.	ID="harb-1_ap";Tend="382";Tstart="1";shortTE="F";uid="54c58cf2-ff4a-486f-9405-121257073813"
NW_021770642.1	RepeatMasker	DNA/Kolobok-E	7956	8281	586	+	.	ID="KOLOBOKE-3_AP";Tend="5269";Tstart="4945";shortTE="F";uid="4941d237-1d2d-4cc0-911c-339d6aec3482"
NW_021770642.1	RepeatMasker	Retroposon?	8343	8585	890	+	.	ID="RND-6_FAMILY-11842";Tend="2269";Tstart="2036";shortTE="F";uid="b7d0b159-f700-4e34-b9da-6dbce754b099"
NW_021770642.1	RepeatMasker	DNA/Kolobok-E	2632	2966	664	-	.	ID="KOLOBOKE-3_AP";Tend="5278";Tstart="4945";shortTE="F";uid="89f90fe1-e6bf-4978-8984-4ae62a2408b8"
NW_021770642.1	RepeatMasker	DNA/PIF-Harbinger	7351	7836	780	-	.	ID="harb-1_ap";Tend="382";Tstart="1";shortTE="F";uid="4870083c-5fe8-4b4a-82b6-ce3e366684e5"
NW_021770643.1	RepeatMasker	DNA	6704	6937	1153	+	.	ID="RND-1_FAMILY-464";Tend="1409";Tstart="1184";shortTE="F";uid="eb6c8b33-31c8-4e13-93d7-9200aeb5e4c0"
NW_021770643.1	RepeatMasker	DNA	4390	4522	756	+	.	ID="RND-6_FAMILY-304";Tend="430";Tstart="297";shortTE="F";uid="8838edf7-d153-4b99-898a-e53c1fbba8cc"
NW_021770643.1	RepeatMasker	Unknown	13507	14633	6391	+	.	ID="RND-6_FAMILY-6455";Tend="1255";Tstart="129";shortTE="F";uid="330d74b3-02b4-401a-b4f3-97ada9354a4a"
NW_021770643.1	RepeatMasker	DNA/Merlin	4661	5678	1709	+	.	ID="RND-6_FAMILY-13556";Tend="1671";Tstart="629";shortTE="F";uid="6cdd1381-6b8b-4727-a636-5d6529e431f0"
NW_021770643.1	RepeatMasker	Unknown	689	1064	1235	+	.	ID="RND-5_FAMILY-738";TEgroup="ctg_12420%7CRND-5_FAMILY-738%7C1";Tend="1729";Tstart="917";shortTE="F";uid="a0556202-e3b5-437d-8fad-6e3484645b56"
NW_021770643.1	RepeatMasker	DNA/hAT-Tip100	11268	11800	648	+	.	ID="RND-6_FAMILY-12226";Tend="563";Tstart="53";shortTE="F";uid="cd0c3a76-b4bb-40e5-b8a6-40e92808789e"
NW_021770643.1	RepeatMasker	DNA/MULE-MuDR	3548	3699	1063	-	.	ID="RND-5_FAMILY-884";Tend="1393";Tstart="572";shortTE="F";uid="324d3efb-e8a4-44b4-a705-93992fb4d423"
NW_021770643.1	RepeatMasker	DNA/MULE-MuDR	6264	6402	828	-	.	ID="RND-6_FAMILY-35159";Tend="784";Tstart="627";shortTE="F";uid="1393920c-fa67-4528-843b-6d89d65175c6"
NW_021770643.1	RepeatMasker	DNA/hAT-Tip100	3700	4391	2059	-	.	ID="RND-6_FAMILY-2896";Tend="1282";Tstart="607";shortTE="F";uid="02b41742-3e06-496c-a2da-d0c682f19dbc"
NW_021770643.1	RepeatMasker	DNA/MULE-MuDR	2641	3370	4219	-	.	ID="RND-6_FAMILY-35159";Tend="1655";Tstart="798";shortTE="F";uid="23540f7d-f4bd-4c59-8104-b0f61bda44a1"
NW_021770644.1	RepeatMasker	Unknown	1504	1943	3849	+	.	ID="RND-1_FAMILY-122";Tend="1176";Tstart="735";shortTE="F";uid="57238916-b0fd-49e3-9366-6831c74b0a85"
NW_021770644.1	RepeatMasker	DNA/Maverick	1918	3087	518	-	.	ID="RND-6_FAMILY-7167";TEgroup="ctg_12421%7CRND-6_FAMILY-7167%7C1";Tend="994";Tstart="1";shortTE="T";uid="30deb1c5-f585-4568-bb94-c96ab107fa9b"
NW_021770644.1	RepeatMasker	DNA/Maverick	1	146	766	-	.	ID="RND-6_FAMILY-7167";Tend="113";Tstart="1";shortTE="F";uid="46807f5c-64d3-4d93-b899-6113e71ba42d"
NW_021770645.1	RepeatMasker	Unknown	4760	5197	698	+	.	ID="RND-1_FAMILY-161";TEgroup="ctg_12422%7CRND-1_FAMILY-161%7C1";Tend="1227";Tstart="891";shortTE="T";uid="d1af27af-ed75-40a2-b4a9-2782b33927e7"
NW_021770645.1	RepeatMasker	DNA/hAT-Tip100	4071	4363	777	+	.	ID="DNA8-106_AP";TEgroup="ctg_12422%7CDNA8-106_AP%7C1";Tend="919";Tstart="291";shortTE="F";uid="f01ba46c-0b09-4e1b-830f-19e5ed7c869a"
NW_021770645.1	RepeatMasker	DNA	4364	4588	1727	+	.	ID="TTAA6_AP";Tend="221";Tstart="1";shortTE="F";uid="913c607b-2193-456c-a16f-840df433f42e"
NW_021770645.1	RepeatMasker	DNA/hAT	2832	3133	1875	+	.	ID="RND-5_FAMILY-4193";Tend="969";Tstart="665";shortTE="F";uid="4bbce8da-2f24-4e21-9a29-5a7247c51b0f"
NW_021770645.1	RepeatMasker	DNA/Kolobok-E	3192	3755	3052	-	.	ID="RND-6_FAMILY-26970";Tend="1296";Tstart="749";shortTE="F";uid="d2cdf2ca-ea14-498b-9693-bf51bf7d86d7"
NW_021770645.1	RepeatMasker	LTR/Gypsy	1290	1901	5095	-	.	ID="RND-6_FAMILY-1796";Tend="1965";Tstart="1355";shortTE="F";uid="75c0b005-6558-4505-98bf-566167d77830"
NW_021770645.1	RepeatMasker	DNA/hAT-Tip100	330	679	1979	-	.	ID="RND-6_FAMILY-4283";Tend="1528";Tstart="1185";shortTE="F";uid="ab9ad04c-8a4b-49e1-a6aa-ee67859b05ff"
NW_021770645.1	RepeatMasker	Unknown	1	260	1190	-	.	ID="RND-6_FAMILY-17568";Tend="1725";Tstart="1469";shortTE="F";uid="46ab13c8-9122-4773-ad6a-27d5e383d1c9"
NW_021770645.1	RepeatMasker	DNA/hAT-Tip100	1902	2201	2020	-	.	ID="RND-6_FAMILY-4283";Tend="1484";Tstart="1185";shortTE="F";uid="a0b72856-21f2-426d-938c-1701139d3442"
NW_021770646.1	RepeatMasker	LTR/Copia	10524	11017	2278	+	.	ID="RND-5_FAMILY-5421";Tend="1016";Tstart="469";shortTE="F";uid="b1cf585b-9899-4e11-8359-e9c34065c8c0"
NW_021770646.1	RepeatMasker	DNA	11050	11382	1627	+	.	ID="ttaa2_ap";Tend="352";Tstart="19";shortTE="F";uid="98b66ba0-d9df-496f-abd9-68e07957aa6d"
NW_021770646.1	RepeatMasker	Unknown	7280	7451	1391	-	.	ID="RND-1_FAMILY-419";Tend="1531";Tstart="1358";shortTE="F";uid="7bf268a3-34bb-4700-a06a-ba2f5daac458"
NW_021770646.1	RepeatMasker	LINE/I	19377	21193	9329	-	.	ID="RND-5_FAMILY-524";Tend="1269";Tstart="47";shortTE="F";uid="7239314d-209c-497a-903d-191c5403db0c"
NW_021770646.1	RepeatMasker	Unknown	6143	6820	5532	-	.	ID="RND-1_FAMILY-86";Tend="1472";Tstart="769";shortTE="F";uid="2faac4e3-24e2-4978-81a9-aa3c54acacdf"
NW_021770646.1	RepeatMasker	LINE/I	22685	23041	2831	-	.	ID="RND-5_FAMILY-6255";Tend="1864";Tstart="1512";shortTE="F";uid="427d42b9-104e-4823-9149-cb5cb3032905"
NW_021770646.1	RepeatMasker	DNA/P	5227	5571	2434	-	.	ID="RND-6_FAMILY-20109";Tend="1568";Tstart="1259";shortTE="F";uid="25f931f6-c11d-4c2c-9604-ff08be541f95"
NW_021770646.1	RepeatMasker	DNA/P	7866	9750	4882	-	.	ID="RND-6_FAMILY-20109";TEgroup="ctg_12423%7CRND-6_FAMILY-20109%7C2";Tend="1568";Tstart="1";shortTE="F";uid="84a14d23-8b67-4b16-bcaf-a13156814db9"
NW_021770646.1	RepeatMasker	DNA	7502	7611	915	-	.	ID="TTAA7_AP";Tend="110";Tstart="1";shortTE="F";uid="727bd60f-07f1-4626-a496-63aa9fd612a5"
NW_021770646.1	RepeatMasker	DNA/P	1432	3582	10467	-	.	ID="RND-6_FAMILY-20109";TEgroup="ctg_12423%7CRND-6_FAMILY-20109%7C1";Tend="1568";Tstart="291";shortTE="F";uid="429409a6-0c3c-410d-a05c-1ffc7744eaec"
NW_021770646.1	RepeatMasker	LINE/I	16704	17163	3716	-	.	ID="RND-5_FAMILY-524";Tend="1710";Tstart="1262";shortTE="F";uid="49c3c8b5-b485-46b3-958e-d20841291c68"
NW_021770647.1	RepeatMasker	DNA/Kolobok-E	2402	2581	420	+	.	ID="RND-6_FAMILY-15442";Tend="1005";Tstart="827";shortTE="F";uid="f516a8d4-847b-47e0-8a35-e19a38d5c7b6"
NW_021770647.1	RepeatMasker	Retroposon?	3314	3967	1311	+	.	ID="SINE2-2_AP";TEgroup="ctg_12424%7CSINE2-2_AP%7C1";Tend="1143";Tstart="232";shortTE="F";uid="12c4b816-6ebc-4dbc-9eb3-c93887b438d0"
NW_021770647.1	RepeatMasker	Unknown	13674	15463	11851	+	.	ID="RND-6_FAMILY-13583";Tend="2654";Tstart="375";shortTE="F";uid="78371072-5a3a-4040-8038-2a8b7bcabd83"
NW_021770647.1	RepeatMasker	LTR/Copia	10302	10676	2245	+	.	ID="RND-5_FAMILY-5421";Tend="893";Tstart="476";shortTE="F";uid="2d5b626e-938d-48e1-bcdd-ec826d74465f"
NW_021770647.1	RepeatMasker	Retroposon?	428	546	726	+	.	ID="SINE2-2_AP";Tend="118";Tstart="1";shortTE="F";uid="a4a91ffe-0031-4dc6-b872-0bfbe448f9c0"
NW_021770647.1	RepeatMasker	Unknown	10669	11399	5824	-	.	ID="RND-5_FAMILY-2476";Tend="1369";Tstart="609";shortTE="F";uid="4000f5fc-5632-4db2-85f9-c8b0d8ffd35e"
NW_021770647.1	RepeatMasker	DNA/MULE-NOF	6020	6164	440	-	.	ID="REHAVKUS1_AP";Tend="421";Tstart="290";shortTE="F";uid="306febde-3c37-4d1c-999e-c02aaae206d2"
NW_021770647.1	RepeatMasker	DNA/Kolobok-E	4132	4389	485	-	.	ID="KOLOBOKE-2_AP";Tend="3534";Tstart="3277";shortTE="F";uid="6e01d89d-d043-4273-9796-366af567a859"
NW_021770647.1	RepeatMasker	DNA/Academ-1	16154	17208	685	-	.	ID="ACADEM-1_AP";Tend="6201";Tstart="5149";shortTE="F";uid="47308cee-e68e-4ffa-9dce-67ea96288f95"
NW_021770647.1	RepeatMasker	DNA/Kolobok-E	815	1769	784	-	.	ID="KOLOBOKE-5_AP";Tend="2276";Tstart="1331";shortTE="F";uid="0433b8d0-0794-4696-8e94-d2f78331ef05"
NW_021770647.1	RepeatMasker	DNA/Kolobok-E	2105	2389	567	-	.	ID="koloboke-4_ap";Tend="5705";Tstart="5472";shortTE="F";uid="a0201045-1a96-4b85-ac6d-390f0e44acd6"
NW_021770647.1	RepeatMasker	DNA/MULE-MuDR	6741	7328	605	-	.	ID="MUDR6X_AP";Tend="2384";Tstart="1799";shortTE="F";uid="ceb1f77a-926a-43e3-8856-79943d62c4c7"
NW_021770647.1	RepeatMasker	DNA/Academ-1	17397	17681	554	-	.	ID="academ-1_bm";Tend="2473";Tstart="2227";shortTE="F";uid="882d1e0e-89c3-418f-865c-e2344e57443e"
NW_021770647.1	RepeatMasker	Unknown	11501	11705	1809	-	.	ID="RND-6_FAMILY-13583";Tend="2652";Tstart="2449";shortTE="F";uid="68ae1da1-b59a-4579-9ce6-fd26cd737c6c"
NW_021770647.1	RepeatMasker	DNA/Ginger-1	394	582	635	-	.	ID="rnd-6_family-6101";TEgroup="ctg_12424%7Crnd-6_family-6101%7C1";Tend="2032";Tstart="1883";shortTE="T";uid="0280cc56-9e8c-4a43-b0bb-ad2b508a3735"
NW_021770647.1	RepeatMasker	Unknown	8875	10191	10710	-	.	ID="RND-6_FAMILY-14552";Tend="1958";Tstart="654";shortTE="F";uid="80b3a13a-2995-43ab-a274-141b8a7d6a2b"
NW_021770647.1	RepeatMasker	DNA/Academ-1	18113	18747	576	-	.	ID="ACADEM-3_LMI";Tend="2030";Tstart="1396";shortTE="F";uid="da8831a7-57e5-4acf-a448-1091cf87c97e"
NW_021770647.1	RepeatMasker	Unknown	23601	24230	3475	-	.	ID="RND-1_FAMILY-329";Tend="1719";Tstart="1106";shortTE="F";uid="bf7abb18-1627-4d5f-b1e2-4855eaf874ae"
NW_021770647.1	RepeatMasker	DNA/Kolobok-E	2609	3205	1011	-	.	ID="koloboke-5_ap";Tend="680";Tstart="154";shortTE="F";uid="96073841-58dc-4ee6-a5f6-5747d52b785a"
NW_021770648.1	RepeatMasker	DNA/hAT-Ac	656	1360	4903	+	.	ID="RND-1_FAMILY-554";Tend="1401";Tstart="748";shortTE="F";uid="e2359f90-b1bd-4475-bf73-dfaa30bd501f"
NW_021770648.1	RepeatMasker	DNA/hAT-hATm	1966	2911	1214	-	.	ID="HAT-4_AP";Tend="1531";Tstart="594";shortTE="F";uid="25d671a2-bcb6-46ab-a70d-f1f236707a04"
NW_021770648.1	RepeatMasker	DNA/hAT-Ac	104	549	2409	-	.	ID="dna8-11_ap";Tend="667";Tstart="59";shortTE="F";uid="a025e265-5a70-4a9a-83ab-c6dee942e0f1"
NW_021770648.1	RepeatMasker	DNA/hAT-Ac	1116	1392	471	-	.	ID="RND-6_FAMILY-3184";Tend="1505";Tstart="1197";shortTE="F";uid="0cc40b47-a3ed-4fe6-a8d7-5a8576ac652c"
NW_021770649.1	RepeatMasker	LTR/Copia	12385	12886	754	+	.	ID="COPIA-3_MMA-I";Tend="3116";Tstart="2613";shortTE="F";uid="2615a1c3-9895-4bce-a01f-5f4c247175eb"
NW_021770649.1	RepeatMasker	DNA/MULE-NOF	8419	9502	5994	+	.	ID="RND-6_FAMILY-1228";Tend="1919";Tstart="848";shortTE="F";uid="3ffdb718-def4-4f53-87c7-80a2dd228bac"
NW_021770649.1	RepeatMasker	Unknown	3584	3873	1683	+	.	ID="RND-5_FAMILY-9051";Tend="1257";Tstart="974";shortTE="F";uid="9dd2476c-42fd-4ea7-81f9-f5d59688488d"
NW_021770649.1	RepeatMasker	Unknown	9568	9752	479	+	.	ID="RND-6_FAMILY-2531";Tend="1698";Tstart="1510";shortTE="F";uid="ab4ef2fb-5ab3-4874-a1a1-0a1a8d91449d"
NW_021770649.1	RepeatMasker	RC/Helitron	3003	3287	2440	-	.	ID="RND-1_FAMILY-0";Tend="1704";Tstart="1420";shortTE="F";uid="dc446731-c34e-409c-aa11-500088dfd5f0"
NW_021770649.1	RepeatMasker	Unknown	15749	15905	585	-	.	ID="RND-6_FAMILY-5603";Tend="304";Tstart="171";shortTE="F";uid="e2ffec41-1ee3-4e5c-9e16-00042ae2ca24"
NW_021770649.1	RepeatMasker	DNA/PiggyBac	81	901	879	-	.	ID="PIGGYBAC-12_LMI";Tend="1996";Tstart="1184";shortTE="F";uid="d823cb86-b174-457d-b25c-1fd390affc21"
NW_021770649.1	RepeatMasker	DNA/hAT?	3442	3555	820	-	.	ID="RND-1_FAMILY-100";Tend="750";Tstart="640";shortTE="F";uid="117109f8-5f2c-4050-9793-05392ca186e9"
NW_021770649.1	RepeatMasker	Unknown	2843	3008	499	-	.	ID="RND-6_FAMILY-20814";Tend="1264";Tstart="1140";shortTE="F";uid="2aae566b-9b8c-4e8a-99b2-5bc84425a46d"
NW_021770649.1	RepeatMasker	Unknown	882	2812	3291	-	.	ID="RND-6_FAMILY-20814";TEgroup="ctg_12426%7CRND-6_FAMILY-20814%7C1";Tend="1961";Tstart="296";shortTE="F";uid="797561fe-058d-4566-8b4a-dbb04a7acb2a"
NW_021770649.1	RepeatMasker	DNA/hAT	14965	15513	928	-	.	ID="RND-6_FAMILY-15151";Tend="950";Tstart="399";shortTE="F";uid="49a1fc49-25ba-4733-8e5d-4f05f36bd022"
NW_021770649.1	RepeatMasker	Unknown	11606	11815	1038	-	.	ID="RND-6_FAMILY-26675";Tend="964";Tstart="755";shortTE="F";uid="1b658f07-f05c-4a14-95ac-aeb6d6942241"
NW_021770649.1	RepeatMasker	DNA/Sola-1	3928	5700	885	-	.	ID="RND-6_FAMILY-11761";TEgroup="ctg_12426%7CRND-6_FAMILY-11761%7C1";Tend="2052";Tstart="84";shortTE="F";uid="313e87dd-7bed-4fef-9b5b-6d63cd0f1eba"
NW_021770649.1	RepeatMasker	Unknown	7322	7848	4465	-	.	ID="RND-5_FAMILY-4704";Tend="1695";Tstart="1169";shortTE="F";uid="64f61ae4-5f08-4390-aa24-bfb833092d9a"
NW_021770650.1	RepeatMasker	DNA/Sola-1	3047	3842	5691	+	.	ID="RND-6_FAMILY-10931";Tend="1303";Tstart="505";shortTE="F";uid="db62a9bf-dc7e-49cc-aa7e-b5e291b58ecb"
NW_021770650.1	RepeatMasker	Unknown	10856	11066	785	+	.	ID="RND-5_FAMILY-9051";Tend="850";Tstart="647";shortTE="F";uid="13ea0bad-b196-41e8-a4ab-0f11434e9d65"
NW_021770650.1	RepeatMasker	DNA/hAT?	8733	10893	14991	+	.	ID="RND-6_FAMILY-6483";Tend="2718";Tstart="572";shortTE="F";uid="fb835809-0a8e-4754-86c1-5c9b65fba1b6"
NW_021770650.1	RepeatMasker	DNA/Sola-1	1020	1483	2102	+	.	ID="rnd-6_family-10931";Tend="415";Tstart="1";shortTE="F";uid="d048ad77-d4ce-4db9-a04f-a453e25ee507"
NW_021770650.1	RepeatMasker	DNA/Sola-1	4040	5741	10406	+	.	ID="RND-5_FAMILY-7716";Tend="2826";Tstart="1240";shortTE="F";uid="732d68b5-9ca8-48b3-8f91-1ab71b6d19ae"
NW_021770650.1	RepeatMasker	DNA/Ginger-1	6641	6858	1531	+	.	ID="RND-6_FAMILY-22402";Tend="1069";Tstart="853";shortTE="F";uid="9470654d-3e70-4e29-b865-cdb909591fc1"
NW_021770650.1	RepeatMasker	DNA/Ginger-1	7530	8742	8251	+	.	ID="RND-6_FAMILY-22402";Tend="2623";Tstart="1451";shortTE="F";uid="6887511e-d922-4ea3-860f-eeaff58d0252"
NW_021770650.1	RepeatMasker	DNA/hAT?	6383	6639	797	+	.	ID="RND-6_FAMILY-6483";Tend="491";Tstart="292";shortTE="F";uid="20520d52-4ae3-42ae-a643-16930f97ab29"
NW_021770650.1	RepeatMasker	DNA	3843	4039	1221	+	.	ID="DNA8-22_AP";Tend="213";Tstart="1";shortTE="F";uid="8df05f58-57bd-4db9-861a-43c2e56a9de5"
NW_021770650.1	RepeatMasker	DNA/hAT-Ac	554	741	722	+	.	ID="RND-6_FAMILY-3184";Tend="1534";Tstart="1350";shortTE="F";uid="4cbee27d-1278-43d5-b65a-0a48fcfe11d7"
NW_021770650.1	RepeatMasker	Unknown	2609	2991	700	-	.	ID="RND-1_FAMILY-383";TEgroup="ctg_12427%7CRND-1_FAMILY-383%7C2";Tend="303";Tstart="25";shortTE="T";uid="9d769ff1-af58-4b70-8560-800233c17be6"
NW_021770650.1	RepeatMasker	Retroposon?	8593	8761	984	-	.	ID="RND-6_FAMILY-29059";Tend="2348";Tstart="2186";shortTE="F";uid="5e448bcd-31bd-417d-a76c-1a4944a67196"
NW_021770650.1	RepeatMasker	DNA/Maverick	5954	6086	601	-	.	ID="RND-1_FAMILY-45";Tend="538";Tstart="404";shortTE="F";uid="c1e48a1f-a621-4057-ac23-57dc86bd3a39"
NW_021770650.1	RepeatMasker	RC/Helitron	904	1019	498	-	.	ID="RND-6_FAMILY-32908";Tend="1325";Tstart="1205";shortTE="F";uid="d959971a-c0e3-420a-8c45-73430672f55c"
NW_021770650.1	RepeatMasker	Unknown	1476	2149	4552	-	.	ID="RND-1_FAMILY-383";TEgroup="ctg_12427%7CRND-1_FAMILY-383%7C1";Tend="1022";Tstart="276";shortTE="F";uid="7fe707d0-07bb-4253-a8e0-71a0fecf6d01"
NW_021770650.1	RepeatMasker	DNA/hAT-Ac	239	553	1720	-	.	ID="dna8-11b_ap";Tend="642";Tstart="59";shortTE="F";uid="b9d37c0c-56c5-46a2-9ef0-ea52ac1279bc"
NW_021770650.1	RepeatMasker	LINE/I	2144	2622	832	-	.	ID="RND-6_FAMILY-14440";Tend="1377";Tstart="873";shortTE="F";uid="3ac92f46-b933-4bea-aa47-ab10d1076f47"
NW_021770651.1	RepeatMasker	Unknown	399	581	845	+	.	ID="RND-5_FAMILY-1902";Tend="1087";Tstart="896";shortTE="F";uid="27a74ab3-beca-43f4-b56f-02468da4af41"
NW_021770651.1	RepeatMasker	DNA/hAT	5281	7493	10499	+	.	ID="rnd-5_family-62";Tend="1906";Tstart="1";shortTE="F";uid="7a76acc7-63a2-4e61-8701-0a17d5f5413f"
NW_021770651.1	RepeatMasker	DNA/hAT	7537	7993	2758	+	.	ID="RND-5_FAMILY-62";Tend="1528";Tstart="1081";shortTE="F";uid="b2ddb964-b1a9-464a-bea5-fb79143b8116"
NW_021770651.1	RepeatMasker	Unknown	1720	1896	954	+	.	ID="RND-5_FAMILY-1902";Tend="1099";Tstart="896";shortTE="F";uid="44c52712-60f1-4941-8ecb-52c3fa4850cb"
NW_021770651.1	RepeatMasker	DNA/Sola-1	8504	9846	4836	-	.	ID="RND-6_FAMILY-11761";Tend="1836";Tstart="278";shortTE="F";uid="bef37d5c-a4c5-42ea-8616-cac62417bdb3"
NW_021770651.1	RepeatMasker	DNA	1432	1722	714	-	.	ID="RND-6_FAMILY-8202";Tend="1159";Tstart="909";shortTE="F";uid="cfcbb0ed-8bf2-42a5-b331-456f62ed7a7b"
NW_021770651.1	RepeatMasker	DNA	1877	2545	1249	-	.	ID="RND-6_FAMILY-8202";Tend="910";Tstart="336";shortTE="F";uid="55786760-1776-4cc3-bdd6-54940698f65e"
NW_021770652.1	RepeatMasker	Retroposon?	1	704	5252	+	.	ID="RND-5_FAMILY-836";Tend="1350";Tstart="650";shortTE="F";uid="173ce2ac-6248-4e36-b0ca-bc44ab77ca9b"
NW_021770652.1	RepeatMasker	DNA/TcMar-Pogo	4255	4416	1001	+	.	ID="RND-1_FAMILY-154";Tend="1191";Tstart="1002";shortTE="F";uid="6d0f52bc-3d5e-4ecd-b0ab-8e579f923ba7"
NW_021770652.1	RepeatMasker	Unknown	4006	4259	657	+	.	ID="RND-5_FAMILY-5343";Tend="1529";Tstart="1314";shortTE="F";uid="6bad1f48-2018-495b-93bf-708288a77756"
NW_021770652.1	RepeatMasker	DNA/Ginger-2	4406	4694	1880	+	.	ID="RND-5_FAMILY-3776";Tend="359";Tstart="84";shortTE="F";uid="db0fa67b-be1d-42fe-9639-6c6d3035c56e"
NW_021770652.1	RepeatMasker	LINE/L2	3479	3604	584	-	.	ID="RND-5_FAMILY-3692";Tend="542";Tstart="408";shortTE="F";uid="0e4112b6-8b0e-4bd0-b5de-8a9a136459dc"
NW_021759466.1	RepeatMasker	DNA	1	745	2679	+	.	ID="RND-1_FAMILY-238";Tend="1697";Tstart="802";shortTE="F";uid="fc9e1f6f-0bc0-4580-8f96-a47553def389"
NW_021770653.1	RepeatMasker	DNA	21869	22610	1046	+	.	ID="rnd-6_family-8202";Tend="1213";Tstart="44";shortTE="F";uid="8820b3d9-1f94-4cd8-ba3a-9af859cb10f1"
NW_021770653.1	RepeatMasker	DNA/Ginger-1	33941	35215	9781	+	.	ID="rnd-6_family-20286";Tend="2179";Tstart="870";shortTE="F";uid="992f6889-6956-45f4-9d6f-7c490426bbd0"
NW_021770653.1	RepeatMasker	RC/Helitron	42308	42633	2211	+	.	ID="RND-5_FAMILY-1199";Tend="1074";Tstart="770";shortTE="F";uid="fc27565e-69e2-4247-8dc5-729995f1b919"
NW_021770653.1	RepeatMasker	DNA/hAT-Tip100	37287	37533	1211	+	.	ID="RND-5_FAMILY-5552";Tend="834";Tstart="610";shortTE="F";uid="edf77571-ef46-473e-8487-43cfb2ffe2cf"
NW_021770653.1	RepeatMasker	RC/Helitron	41363	42156	3732	+	.	ID="RND-5_FAMILY-1199";Tend="769";Tstart="173";shortTE="F";uid="a2ffa10e-e739-4aab-85db-822663cbe259"
NW_021770653.1	RepeatMasker	LINE/R1-LOA	44760	45335	4892	+	.	ID="RND-6_FAMILY-7558";Tend="1339";Tstart="763";shortTE="F";uid="b75b7126-f389-4a9b-8ea8-ac6d469fb200"
NW_021770653.1	RepeatMasker	DNA/hAT-Tip100	43077	43313	1243	+	.	ID="RND-5_FAMILY-5552";Tend="832";Tstart="610";shortTE="F";uid="25e2c095-c47b-4a50-98a5-4a879852abb3"
NW_021770653.1	RepeatMasker	DNA/CMC-EnSpm	37479	37621	721	+	.	ID="RND-6_FAMILY-7508";Tend="1076";Tstart="938";shortTE="F";uid="57cba01f-d35f-4a2f-888d-5a7acdc9a2eb"
NW_021770653.1	RepeatMasker	Unknown	25084	25637	2380	+	.	ID="RND-1_FAMILY-49";Tend="1666";Tstart="1216";shortTE="F";uid="f2047140-e182-4749-bd20-522695bc3a2c"
NW_021770653.1	RepeatMasker	Unknown	12424	12620	979	+	.	ID="RND-1_FAMILY-88";Tend="355";Tstart="142";shortTE="F";uid="19762362-dd46-4b3c-827f-7957c356f2d8"
NW_021770653.1	RepeatMasker	DNA	26869	27367	877	+	.	ID="rnd-6_family-8202";Tend="1091";Tstart="802";shortTE="F";uid="a3a54efa-5c12-4467-915a-7c6b22f6ad0d"
NW_021770653.1	RepeatMasker	DNA/MULE-MuDR	2189	2640	3629	+	.	ID="RND-1_FAMILY-482";Tend="1017";Tstart="570";shortTE="F";uid="511d2b9f-eb1d-460d-8da5-a6e695f6958c"
NW_021770653.1	RepeatMasker	LINE/R1	43420	44139	987	+	.	ID="SART-9_API";Tend="2953";Tstart="2251";shortTE="F";uid="c4dac73d-c82a-43b8-a7cd-20b32f8b7ba9"
NW_021770653.1	RepeatMasker	Unknown	6171	6271	572	-	.	ID="RND-6_FAMILY-13407";Tend="693";Tstart="598";shortTE="F";uid="9e60bee3-a521-473b-b233-956fb174c295"
NW_021770653.1	RepeatMasker	DNA/hAT	30026	31580	11924	-	.	ID="RND-5_FAMILY-4";Tend="1547";Tstart="1";shortTE="F";uid="55071c61-9488-4cb8-adce-1f9dcef4983b"
NW_021770653.1	RepeatMasker	RC/Helitron	42059	42188	560	-	.	ID="HELITRON-1_DIUL";Tend="263";Tstart="123";shortTE="F";uid="10f1846e-61c0-4cc9-95f0-8606ebd2dc67"
NW_021770653.1	RepeatMasker	Unknown	9052	10044	6209	-	.	ID="RND-6_FAMILY-9585";Tend="2399";Tstart="1494";shortTE="F";uid="3335c52a-eaf3-43f8-8f74-e658a1258c92"
NW_021770653.1	RepeatMasker	Retroposon?	33713	33940	450	-	.	ID="RND-5_FAMILY-7341";Tend="1931";Tstart="1710";shortTE="F";uid="37566fee-2db8-4a08-8525-3134b204542a"
NW_021770653.1	RepeatMasker	DNA/hAT	15422	16873	8907	-	.	ID="RND-5_FAMILY-62";Tend="1668";Tstart="290";shortTE="F";uid="29a387d0-ad3f-4eb1-8365-d2b87261d5e4"
NW_021770653.1	RepeatMasker	DNA/Ginger-1	32099	32665	2587	-	.	ID="rnd-6_family-14973";Tend="1472";Tstart="854";shortTE="F";uid="1041175b-8ded-46dd-a36c-2b9a91fca679"
NW_021770653.1	RepeatMasker	DNA/hAT-Tip100	32994	33649	528	-	.	ID="RND-5_FAMILY-311";Tend="1949";Tstart="1238";shortTE="F";uid="4ed91c80-6356-418e-9c7a-0a6a40e257e5"
NW_021770653.1	RepeatMasker	Unknown	12629	13374	4682	-	.	ID="RND-1_FAMILY-50";Tend="1112";Tstart="350";shortTE="F";uid="54f0ef6f-9c30-4d9c-9eda-e278c1759005"
NW_021770653.1	RepeatMasker	Unknown	3177	4679	8263	-	.	ID="RND-5_FAMILY-5";Tend="2010";Tstart="529";shortTE="F";uid="b64f88be-456e-414f-b936-a559f3b2d9ee"
NW_021770653.1	RepeatMasker	DNA/hAT	25741	26754	7616	-	.	ID="RND-5_FAMILY-4";Tend="1671";Tstart="683";shortTE="F";uid="fc148f42-05b5-45cf-ba81-51cb8bee3a74"
NW_021770653.1	RepeatMasker	DNA/hAT-Tip100	38760	39577	401	-	.	ID="RND-5_FAMILY-980";TEgroup="ctg_12430%7CRND-5_FAMILY-980%7C1";Tend="1411";Tstart="473";shortTE="T";uid="01e3075a-8e6e-4c04-a561-74bb7a5cf2e4"
NW_021770653.1	RepeatMasker	Retroposon?	2588	3011	3398	-	.	ID="RND-6_FAMILY-37847";Tend="965";Tstart="547";shortTE="F";uid="f0c7058a-e7e3-4483-9e31-28d611b9fb9e"
NW_021770653.1	RepeatMasker	DNA	113	371	514	-	.	ID="DNA4-1_AP";Tend="252";Tstart="1";shortTE="F";uid="e5116695-a579-45b5-8fd6-4a4bd06521ee"
NW_021770653.1	RepeatMasker	Unknown	36425	36878	595	-	.	ID="RND-4_FAMILY-926";TEgroup="ctg_12430%7CRND-4_FAMILY-926%7C1";Tend="1861";Tstart="1184";shortTE="F";uid="fea4115d-d148-4ef0-b8fc-c453a47c5dd6"
NW_021770653.1	RepeatMasker	DNA/Ginger-1	13364	13610	1909	-	.	ID="RND-6_FAMILY-22402";Tend="2629";Tstart="2381";shortTE="F";uid="77aeb73a-141d-4777-bb75-439705df64e7"
NW_021770653.1	RepeatMasker	Unknown	11546	11876	2205	-	.	ID="RND-6_FAMILY-9585";Tend="321";Tstart="14";shortTE="F";uid="a316c797-fdcb-4e89-896e-17473cc1235b"
NW_021770654.1	RepeatMasker	DNA/hAT-Tip100	148	377	1250	-	.	ID="RND-6_FAMILY-5623";Tend="1146";Tstart="910";shortTE="F";uid="3d33e851-47a4-431d-bbec-6d7577771e9c"
NW_021770654.1	RepeatMasker	DNA/hAT-Ac	1349	1554	1415	-	.	ID="RND-6_FAMILY-6188";Tend="541";Tstart="335";shortTE="F";uid="cc394d2d-1652-4142-b2e5-78401d784586"
NW_021770654.1	RepeatMasker	DNA	2340	2579	626	-	.	ID="TTAA28B_AP";Tend="318";Tstart="54";shortTE="F";uid="214bad51-97b2-40c6-be3e-d2260541b588"
NW_021770655.1	RepeatMasker	LTR/Pao	40744	41072	482	+	.	ID="RND-6_FAMILY-3299";Tend="543";Tstart="212";shortTE="F";uid="60793188-d03e-45cd-99ec-9ef47ff3b1d1"
NW_021770655.1	RepeatMasker	LTR/Pao	45033	45712	610	+	.	ID="BEL-79_CQ-I";Tend="3749";Tstart="2668";shortTE="F";uid="86437984-ca11-4a56-9716-5454cd95d6ae"
NW_021770655.1	RepeatMasker	DNA/hAT?	30197	30298	404	+	.	ID="RND-5_FAMILY-3458";Tend="2560";Tstart="2460";shortTE="F";uid="cf9e981a-15c2-472b-a562-7357a71e4181"
NW_021770655.1	RepeatMasker	DNA/hAT?	42548	42649	404	+	.	ID="RND-5_FAMILY-3458";Tend="2560";Tstart="2460";shortTE="F";uid="0afba2bf-b644-4c81-b0a0-e843bffe8ecb"
NW_021770655.1	RepeatMasker	LTR/Pao	27366	29595	1244	+	.	ID="BEL3-I_AP";Tend="6313";Tstart="4075";shortTE="F";uid="6a9ef489-3498-4fce-b5ec-837f06803720"
NW_021770655.1	RepeatMasker	LTR/Pao	33809	36815	1402	+	.	ID="BEL3-I_AP";Tend="6313";Tstart="3295";shortTE="F";uid="6b803a4f-70f3-4cab-922e-4f124e914cc2"
NW_021770655.1	RepeatMasker	DNA/PIF-Harbinger	41094	41931	479	+	.	ID="RND-6_FAMILY-4226";Tend="1254";Tstart="358";shortTE="F";uid="76f74484-ba4b-4550-a442-42b21faf3eb1"
NW_021770655.1	RepeatMasker	RC/Helitron	2395	2543	761	+	.	ID="RND-6_FAMILY-2195";Tend="906";Tstart="757";shortTE="F";uid="ec6765eb-6d41-4e01-b0d1-34b25ca16d32"
NW_021770655.1	RepeatMasker	DNA/hAT?	37415	37516	404	+	.	ID="RND-5_FAMILY-3458";Tend="2560";Tstart="2460";shortTE="F";uid="c49c51db-0eb6-44f4-b9f5-49274073981f"
NW_021770655.1	RepeatMasker	DNA/hAT-hAT19	2	321	2282	-	.	ID="DNA8-80_AP";Tend="317";Tstart="1";shortTE="F";uid="1dc61661-1801-4569-bd2a-c0cf3489c064"
NW_021770655.1	RepeatMasker	Unknown	43494	43756	2229	-	.	ID="RND-6_FAMILY-4438";Tend="1240";Tstart="983";shortTE="F";uid="7eaf31a8-e313-4145-bfa7-907ae78702df"
NW_021770656.1	RepeatMasker	DNA/hAT-hAT19	4855	5046	1460	-	.	ID="DNA8-80_AP";Tend="529";Tstart="338";shortTE="F";uid="7ea7868b-e63d-43ae-8ab3-3dbe3daccdf7"
NW_021770656.1	RepeatMasker	DNA/TcMar-m44	773	1006	1435	-	.	ID="MARINERN-1B_AP";Tend="244";Tstart="2";shortTE="F";uid="60483022-8b7c-4e0f-a4a5-05fdda025161"
NW_021770656.1	RepeatMasker	Unknown	1767	1962	465	-	.	ID="RND-6_FAMILY-10194";Tend="1724";Tstart="1530";shortTE="F";uid="790ca930-ea3b-4277-8016-404c33edaaed"
NW_021770656.1	RepeatMasker	DNA/hAT-hAT19	4386	4551	1033	-	.	ID="DNA8-80_AP";Tend="849";Tstart="692";shortTE="F";uid="68aa8703-8af1-4a3c-b022-42a59fb2b142"
NW_021770656.1	RepeatMasker	DNA	4606	4731	1076	-	.	ID="DNA3-1_AP";Tend="126";Tstart="1";shortTE="F";uid="08aed692-276b-4f9a-a984-11666c9e55d1"
NW_021770656.1	RepeatMasker	Unknown	2549	3146	2093	-	.	ID="RND-5_FAMILY-2296";Tend="1183";Tstart="607";shortTE="F";uid="1f5c3c0d-6ddd-4268-a3d1-0b6411a49fef"
NW_021770656.1	RepeatMasker	DNA	175	766	2936	-	.	ID="RND-5_FAMILY-4566";Tend="1336";Tstart="804";shortTE="F";uid="aa69df6a-3b73-4ef9-b862-f3be21cde0ad"
NW_021770657.1	RepeatMasker	Unknown	24983	25117	880	+	.	ID="RND-5_FAMILY-2296";Tend="825";Tstart="691";shortTE="F";uid="505dca7f-e8da-4d79-9134-d0ba79fbf641"
NW_021770657.1	RepeatMasker	DNA/hAT-Tip100	23180	24001	4750	+	.	ID="DNA8-18_AP";Tend="820";Tstart="1";shortTE="F";uid="316a6afe-f816-4215-aabd-83dca029f89b"
NW_021770657.1	RepeatMasker	RC/Helitron	21711	21869	469	+	.	ID="RND-4_FAMILY-667";Tend="1041";Tstart="887";shortTE="F";uid="e80798af-816c-49ed-9998-352b4487de84"
NW_021770657.1	RepeatMasker	RC/Helitron	20406	21723	8783	+	.	ID="RND-1_FAMILY-0";Tend="1969";Tstart="688";shortTE="F";uid="edaff780-a4bd-4495-9cb2-453fa9f64948"
NW_021770657.1	RepeatMasker	DNA/TcMar-Tc1	25147	25589	1890	+	.	ID="RND-6_FAMILY-16260";Tend="1021";Tstart="621";shortTE="F";uid="fcefc411-6773-41e2-8c4f-932b788b68f7"
NW_021770657.1	RepeatMasker	Unknown	18384	18607	533	+	.	ID="RND-6_FAMILY-2011";Tend="1991";Tstart="1812";shortTE="F";uid="8aea87f4-cbd6-40fb-9b58-fa2752841b97"
NW_021770657.1	RepeatMasker	DNA	24274	24564	1319	-	.	ID="ttaa2_ap";Tend="306";Tstart="25";shortTE="F";uid="f63811ee-46ee-445c-b499-a0e97b528e09"
NW_021770657.1	RepeatMasker	Unknown	4572	4846	547	-	.	ID="TE-X-4_NVI";Tend="888";Tstart="614";shortTE="F";uid="cfc09d66-d25d-472a-b498-5922c0c1c01c"
NW_021770657.1	RepeatMasker	DNA/hAT	719	1087	891	-	.	ID="RND-5_FAMILY-4193";Tend="653";Tstart="302";shortTE="F";uid="3bc4bbd9-a258-45cd-b0f6-0b55e5703e61"
NW_021770657.1	RepeatMasker	DNA/hAT	1600	1870	502	-	.	ID="RND-5_FAMILY-4193";Tend="538";Tstart="256";shortTE="F";uid="c3869df6-d93f-40e2-99fd-644bdafebc58"
NW_021770657.1	RepeatMasker	DNA/hAT	24037	24291	1576	-	.	ID="DNA8-53B_AP";Tend="405";Tstart="153";shortTE="F";uid="45649b5a-a51f-485a-b9cf-1e59435004f2"
NW_021770657.1	RepeatMasker	DNA/MULE-MuDR	16987	17267	928	-	.	ID="RND-6_FAMILY-8178";TEgroup="ctg_12434%7CRND-6_FAMILY-8178%7C1";Tend="1410";Tstart="800";shortTE="F";uid="1ebf538f-e1a9-4afe-b89e-c37d3f3de2d8"
NW_021770657.1	RepeatMasker	LTR/Pao	8086	9216	776	-	.	ID="BEL3-I_AP";Tend="3621";Tstart="2494";shortTE="F";uid="fcd44ed1-9dda-42c0-9a86-be4ef2d06c1f"
NW_021770657.1	RepeatMasker	Unknown	24625	24860	752	-	.	ID="RND-6_FAMILY-36058";Tend="1171";Tstart="950";shortTE="F";uid="c9e8e398-4d27-460a-afed-b1ca6b9b32a2"
NW_021770657.1	RepeatMasker	LTR/Pao	10322	16171	17512	-	.	ID="RND-6_FAMILY-45147";TEgroup="ctg_12434%7CRND-6_FAMILY-45147%7C1";Tend="5981";Tstart="53";shortTE="F";uid="d6075cda-a187-437b-85cb-d6f2341ace48"
NW_021770657.1	RepeatMasker	LTR/Gypsy	303	721	2757	-	.	ID="RND-5_FAMILY-15066";Tend="1964";Tstart="1553";shortTE="F";uid="40cdbfe0-cbb3-4f6c-b894-f5f019ac8f3b"
NW_021770657.1	RepeatMasker	DNA/hAT-Tip100	1168	1334	852	-	.	ID="DNA8-65_AP";Tend="168";Tstart="2";shortTE="F";uid="cddc6bcd-6f65-450c-9773-a5dfdfff0cac"
NW_021770657.1	RepeatMasker	DNA	22399	22611	983	-	.	ID="ttaa2_ap";Tend="301";Tstart="90";shortTE="F";uid="f0c2d966-0591-45e8-b9ce-4a0a13735f90"
NW_021770657.1	RepeatMasker	DNA/hAT-hAT19	22010	22410	617	-	.	ID="RND-6_FAMILY-17058";Tend="1287";Tstart="937";shortTE="F";uid="66bffcda-c05e-421c-8031-e26d52ebe767"
NW_021770658.1	RepeatMasker	LINE/R1	8785	9500	6231	+	.	ID="RND-6_FAMILY-6052";Tend="1538";Tstart="798";shortTE="F";uid="863684a8-06f6-48bd-8740-1adb749e5636"
NW_021770658.1	RepeatMasker	Unknown	905	1166	573	+	.	ID="RND-6_FAMILY-1970";Tend="886";Tstart="613";shortTE="F";uid="cec59fc8-6ae8-4b37-830b-e4c95f955530"
NW_021770658.1	RepeatMasker	DNA	543	661	1071	+	.	ID="RND-1_FAMILY-302";Tend="1221";Tstart="1103";shortTE="F";uid="afc4ed45-44f9-4203-9cb5-3594f078cc0b"
NW_021770658.1	RepeatMasker	Unknown	7521	7788	544	+	.	ID="RND-6_FAMILY-1970";Tend="886";Tstart="613";shortTE="F";uid="128f2aae-f24e-44c7-b68a-cfefd83dd37e"
NW_021770658.1	RepeatMasker	Unknown	9936	10197	571	+	.	ID="RND-6_FAMILY-1970";Tend="886";Tstart="613";shortTE="F";uid="145d35a6-6fef-459d-8321-75d54e252221"
NW_021770658.1	RepeatMasker	LTR/Pao	3412	3580	487	-	.	ID="BEL-244_AA-I";Tend="3648";Tstart="3480";shortTE="F";uid="a92f1c8c-e0c0-4c28-a004-daf5fb64f1b6"
NW_021770658.1	RepeatMasker	LTR/Pao	84	430	673	-	.	ID="RND-6_FAMILY-17318";Tend="826";Tstart="550";shortTE="F";uid="e45893da-8407-451e-882d-b20aa0e921c1"
NW_021770658.1	RepeatMasker	LTR/Pao	2126	3041	601	-	.	ID="BEL-244_AA-I";Tend="5159";Tstart="4160";shortTE="F";uid="c0c692ef-7c82-4613-a20c-0183b904bc85"
NW_021770658.1	RepeatMasker	LTR/Pao	797	1116	1035	-	.	ID="RND-6_FAMILY-17318";Tend="756";Tstart="454";shortTE="F";uid="e015c4cb-c1b1-47d2-be00-e9018302eac2"
NW_021770658.1	RepeatMasker	DNA/hAT	1470	1785	1088	-	.	ID="RND-5_FAMILY-8744";Tend="1168";Tstart="855";shortTE="F";uid="316cb969-be92-4841-ad18-f18cee022832"
NW_021770658.1	RepeatMasker	DNA/hAT	8092	8402	1081	-	.	ID="RND-5_FAMILY-8744";Tend="1168";Tstart="855";shortTE="F";uid="a7bed01e-1fad-4aa7-80a8-23eca1437a8a"
NW_021770658.1	RepeatMasker	LTR/Pao	3581	7739	18174	-	.	ID="RND-6_FAMILY-17318";Tend="4359";Tstart="454";shortTE="F";uid="51ca2d8e-dc30-4fd1-b740-e07710c20d5b"
NW_021770658.1	RepeatMasker	LTR/Pao	11035	11825	571	-	.	ID="BEL-244_AA-I";Tend="5159";Tstart="4557";shortTE="F";uid="65cebd77-159b-4210-bec1-654653a2df37"
NW_021770658.1	RepeatMasker	LTR/Pao	12444	12612	507	-	.	ID="BEL-244_AA-I";Tend="3648";Tstart="3480";shortTE="F";uid="79d89a70-cd1a-402c-8b33-7bac629302ca"
NW_021770658.1	RepeatMasker	LTR/Pao	9692	10148	1003	-	.	ID="RND-6_FAMILY-17318";Tend="826";Tstart="454";shortTE="F";uid="1ff2b7c7-e9e0-4c32-b882-17fdf4f583b0"
NW_021770658.1	RepeatMasker	LTR/Pao	12613	15948	15727	-	.	ID="RND-6_FAMILY-17318";Tend="4359";Tstart="1192";shortTE="F";uid="d7c2c0a4-5f4d-47d8-8138-f60b03930ae8"
NW_021770658.1	RepeatMasker	DNA/hAT	10501	10813	1099	-	.	ID="RND-5_FAMILY-8744";Tend="1168";Tstart="855";shortTE="F";uid="c649b2af-b951-4704-b20b-b54d935d5586"
NW_021770659.1	RepeatMasker	Unknown	26521	26621	420	+	.	ID="RND-6_FAMILY-11179";Tend="1442";Tstart="1330";shortTE="F";uid="68025f87-3035-4f38-a62a-40f24b6eff49"
NW_021770659.1	RepeatMasker	DNA/Ginger-2	19121	19733	3123	+	.	ID="RND-5_FAMILY-4746";Tend="1203";Tstart="590";shortTE="F";uid="0f0fb97f-9edd-4b26-906d-d2779bf2f74f"
NW_021770659.1	RepeatMasker	LTR/Gypsy	57794	59919	1602	+	.	ID="GYPSY-4_SI-I";Tend="3546";Tstart="1413";shortTE="F";uid="0bfef8dc-5c60-4ff3-8866-a48553ba30b9"
NW_021770659.1	RepeatMasker	Unknown	12776	13499	5687	+	.	ID="RND-5_FAMILY-2475";Tend="1653";Tstart="935";shortTE="F";uid="73c5997d-edcb-4144-b73a-94540bc43f5c"
NW_021770659.1	RepeatMasker	Unknown	37380	37670	1032	+	.	ID="RND-1_FAMILY-12";Tend="1313";Tstart="1010";shortTE="F";uid="a79e92d9-41d5-4905-ae3c-06f26ee78785"
NW_021770659.1	RepeatMasker	Unknown	55031	55523	1044	+	.	ID="RND-5_FAMILY-16030";TEgroup="ctg_12436%7CRND-5_FAMILY-16030%7C1";Tend="1708";Tstart="994";shortTE="F";uid="316621aa-eaca-489e-b9bc-afedc4969873"
NW_021770659.1	RepeatMasker	DNA/Maverick	74816	74945	693	+	.	ID="RND-6_FAMILY-8592";Tend="2491";Tstart="2362";shortTE="F";uid="fa89f406-f6f2-4da6-8f8c-3d7c63ccb5d1"
NW_021770659.1	RepeatMasker	LTR/Gypsy	24754	25689	3044	+	.	ID="RND-1_FAMILY-221";Tend="1256";Tstart="393";shortTE="F";uid="fbf0262a-5ea4-41b9-9399-018925780362"
NW_021770659.1	RepeatMasker	Unknown	11596	11808	926	+	.	ID="RND-5_FAMILY-1573";Tend="1866";Tstart="1670";shortTE="F";uid="99f11f73-8d2e-47ce-a7dc-ee3c2fe181af"
NW_021770659.1	RepeatMasker	LINE/Penelope	17553	18278	1160	+	.	ID="RND-5_FAMILY-2436";Tend="1218";Tstart="495";shortTE="F";uid="c1926d0a-ca0c-4c72-98c2-f490d521627e"
NW_021770659.1	RepeatMasker	DNA/Kolobok-E	29877	30582	496	+	.	ID="RND-6_FAMILY-16242";Tend="1670";Tstart="1003";shortTE="F";uid="89920fc6-4d82-4de5-ab6d-6d596a68213f"
NW_021770659.1	RepeatMasker	Retroposon?	14220	15265	6625	+	.	ID="RND-6_FAMILY-10577";Tend="1995";Tstart="1010";shortTE="F";uid="f077e9cf-7458-4170-93b6-99ae5109850d"
NW_021770659.1	RepeatMasker	DNA/hAT-hAT19	51879	52017	462	+	.	ID="RND-6_FAMILY-5889";Tend="1651";Tstart="1514";shortTE="F";uid="fb9d9b16-e8a8-4ef9-9e02-6c738c37dda5"
NW_021770659.1	RepeatMasker	Retroposon?	12265	12393	981	+	.	ID="RND-6_FAMILY-10577";Tend="1016";Tstart="888";shortTE="F";uid="b0f452b7-b9c4-4028-9b0a-2d8513ae12a0"
NW_021770659.1	RepeatMasker	LINE/I-Jockey	53419	54030	900	+	.	ID="RND-5_FAMILY-77";Tend="1382";Tstart="773";shortTE="F";uid="e4613911-0eff-42df-888a-0beea42bffa0"
NW_021770659.1	RepeatMasker	LINE/L2	25696	25976	722	+	.	ID="RND-4_FAMILY-1756";Tend="2210";Tstart="1947";shortTE="F";uid="0f6e5032-e6a3-4ceb-a638-5e7fd690e235"
NW_021770659.1	RepeatMasker	Retroposon?	6292	7830	12863	+	.	ID="SINE2-2_AP";Tend="1567";Tstart="27";shortTE="F";uid="42926c3e-7471-490e-85fd-7036fb5bd30e"
NW_021770659.1	RepeatMasker	DNA/Kolobok-E	15678	15818	643	+	.	ID="RND-5_FAMILY-2397";Tend="572";Tstart="426";shortTE="F";uid="1bd042d3-f3be-4cd9-a8d9-becf79f1f4a2"
NW_021770659.1	RepeatMasker	Unknown	62903	63168	1067	+	.	ID="RND-6_FAMILY-19092";Tend="516";Tstart="6";shortTE="F";uid="54f90461-f856-4f8b-9efd-bff91a03fdff"
NW_021770659.1	RepeatMasker	Retroposon?	36532	37372	5227	+	.	ID="RND-6_FAMILY-945";Tend="1347";Tstart="572";shortTE="F";uid="8aa117b3-79c6-410b-90d2-e3acd1998c16"
NW_021770659.1	RepeatMasker	DNA/Kolobok-E	69636	70012	2057	+	.	ID="RND-6_FAMILY-9043";Tend="1513";Tstart="1162";shortTE="F";uid="ea2d2b54-302a-432b-bbd3-5b0695a482f0"
NW_021770659.1	RepeatMasker	DNA/hAT-hAT19	28120	29633	9373	+	.	ID="RND-6_FAMILY-2317";Tend="1469";Tstart="58";shortTE="F";uid="624916b6-2d81-454e-b1af-6e3ee27fce92"
NW_021770659.1	RepeatMasker	DNA/PiggyBac	1	1195	1641	+	.	ID="PIGGYBAC-27_LMI";Tend="2000";Tstart="810";shortTE="F";uid="b6d81cc9-ab2a-4a79-8d37-5873cd9f36dd"
NW_021770659.1	RepeatMasker	LINE/Penelope	19910	20437	1750	+	.	ID="RND-5_FAMILY-2436";Tend="1222";Tstart="744";shortTE="F";uid="80b2432b-5b5a-4252-bf81-0af0a1963a8a"
NW_021770659.1	RepeatMasker	LTR/Gypsy	56418	56932	588	+	.	ID="RND-6_FAMILY-8355";Tend="1570";Tstart="1074";shortTE="F";uid="e8747f93-2a0b-41a9-a41d-0478a1ef077e"
NW_021770659.1	RepeatMasker	DNA/hAT-hAT19	51491	51622	858	+	.	ID="RND-6_FAMILY-9265";Tend="333";Tstart="205";shortTE="F";uid="d158c82a-5500-4807-bca6-e2dd506ee927"
NW_021770659.1	RepeatMasker	DNA/hAT-Tip100	19753	19853	400	+	.	ID="RND-6_FAMILY-2349";Tend="583";Tstart="488";shortTE="F";uid="1ef3e3d2-41d2-446d-822e-e6e39d622a55"
NW_021770659.1	RepeatMasker	LTR/Pao	64140	64769	433	+	.	ID="BEL-12_SI-I";Tend="5396";Tstart="4548";shortTE="F";uid="05a05b5c-74a5-4a26-ae7a-72398f2ef0a8"
NW_021770659.1	RepeatMasker	Unknown	73560	74554	513	+	.	ID="RND-6_FAMILY-24180";TEgroup="ctg_12436%7CRND-6_FAMILY-24180%7C1";Tend="2154";Tstart="1513";shortTE="F";uid="42032dd5-3d50-4c4d-b216-b5a4713ef36c"
NW_021770659.1	RepeatMasker	Other/DNA_virus	60693	61103	3627	-	.	ID="RND-6_FAMILY-9774";Tend="1052";Tstart="642";shortTE="F";uid="bf0af9e6-2012-4079-b16c-a6b23b4302d3"
NW_021770659.1	RepeatMasker	DNA/Ginger-1	53056	53393	1267	-	.	ID="rnd-6_family-20286";Tend="2049";Tstart="1391";shortTE="F";uid="370197b7-e30e-4d48-ae06-18070d6cda67"
NW_021770659.1	RepeatMasker	DNA/hAT-hAT19	3215	3349	862	-	.	ID="RND-6_FAMILY-9265";Tend="346";Tstart="205";shortTE="F";uid="3892830c-5840-4d06-bf2a-d5f530208a9e"
NW_021770659.1	RepeatMasker	Other/DNA_virus	62177	62416	661	-	.	ID="RND-6_FAMILY-9774";Tend="243";Tstart="71";shortTE="F";uid="cdba9a32-6cb0-45a7-9b03-58c382e80151"
NW_021770659.1	RepeatMasker	DNA/hAT-hAT19	35716	36528	4478	-	.	ID="RND-6_FAMILY-2317";Tend="818";Tstart="58";shortTE="F";uid="4ec28674-cc72-4304-bc13-9e4ab349c5ac"
NW_021770659.1	RepeatMasker	DNA/hAT-hAT19	2817	2929	523	-	.	ID="RND-6_FAMILY-5889";Tend="1651";Tstart="1538";shortTE="F";uid="87801f5e-82de-494f-b086-083d8fe7caf6"
NW_021770659.1	RepeatMasker	LINE/I-Jockey	29876	30232	568	-	.	ID="RND-6_FAMILY-20965";Tend="1196";Tstart="840";shortTE="F";uid="c627d6dd-85ae-419e-ae5e-48cc823dfa82"
NW_021770659.1	RepeatMasker	Unknown	54083	54218	537	-	.	ID="RND-1_FAMILY-580";Tend="957";Tstart="819";shortTE="F";uid="8578945f-d6f5-43b7-958e-607fee841ed4"
NW_021770659.1	RepeatMasker	LINE/Penelope	12398	12746	1068	-	.	ID="RND-5_FAMILY-2436";Tend="1218";Tstart="873";shortTE="F";uid="538fa925-9b4d-4207-b52c-5756b9f7a528"
NW_021770659.1	RepeatMasker	Unknown	8464	8910	2431	-	.	ID="RND-5_FAMILY-6991";Tend="1255";Tstart="821";shortTE="F";uid="9be9144f-c191-4fe2-84d9-78e8811b160f"
NW_021770659.1	RepeatMasker	DNA/hAT-Tip100	15275	15718	2392	-	.	ID="RND-6_FAMILY-3955";Tend="976";Tstart="446";shortTE="F";uid="961a181b-d2b4-4845-924e-d95f3e43cf9e"
NW_021770659.1	RepeatMasker	Unknown	63317	63724	3015	-	.	ID="RND-6_FAMILY-113";Tend="963";Tstart="560";shortTE="F";uid="f4da3d7d-f889-47cf-bb11-8bc423db2743"
NW_021770659.1	RepeatMasker	Retroposon?	18283	19141	3963	-	.	ID="RND-6_FAMILY-10577";Tend="1016";Tstart="242";shortTE="F";uid="0b4e4a48-7cb7-4f62-b81a-5815ad57915c"
NW_021770659.1	RepeatMasker	Unknown	13963	14148	432	-	.	ID="RND-6_FAMILY-26559";Tend="1790";Tstart="1615";shortTE="F";uid="2250c6f5-80e8-4b25-9812-32939a988d09"
NW_021770659.1	RepeatMasker	Unknown	73607	74327	2624	-	.	ID="RND-1_FAMILY-57";Tend="1912";Tstart="564";shortTE="F";uid="a32d0495-71da-42f3-afc2-2f2246a937f6"
NW_021770659.1	RepeatMasker	LTR/Gypsy	34074	34865	2187	-	.	ID="RND-1_FAMILY-221";Tend="1256";Tstart="393";shortTE="F";uid="1588dbad-c042-4284-82cb-1126307cac9e"
NW_021770659.1	RepeatMasker	Unknown	30616	32086	10567	-	.	ID="RND-6_FAMILY-30097";Tend="1688";Tstart="285";shortTE="F";uid="9059d442-8d26-4fd6-aa8c-668d595cd661"
NW_021770659.1	RepeatMasker	Retroposon?	26979	28397	9638	-	.	ID="RND-6_FAMILY-945";Tend="1347";Tstart="2";shortTE="F";uid="f464cf2a-bc91-4c3d-8d8b-a126c2a4ec04"
NW_021770659.1	RepeatMasker	LINE/Penelope	37752	38923	4488	-	.	ID="RND-5_FAMILY-2436";Tend="1243";Tstart="242";shortTE="F";uid="c3e329fc-66d0-4233-a8af-fe7312b0e781"
NW_021770659.1	RepeatMasker	Unknown	63720	63846	967	-	.	ID="RND-6_FAMILY-19092";Tend="404";Tstart="278";shortTE="F";uid="c9cb11c0-7fa2-4d1e-8fb8-c02f7801a0d5"
NW_021770659.1	RepeatMasker	Unknown	26681	26971	973	-	.	ID="RND-1_FAMILY-12";Tend="1313";Tstart="1010";shortTE="F";uid="d021a8c5-d9b8-4baa-bb06-2b73771e27bc"
NW_021770659.1	RepeatMasker	DNA/Kolobok-E	20438	22062	10125	-	.	ID="RND-6_FAMILY-10575";Tend="1729";Tstart="127";shortTE="F";uid="73f4db6b-19d5-4d4d-9a22-079b8f91a008"
NW_021770659.1	RepeatMasker	Retroposon?	15970	17262	9064	-	.	ID="RND-1_FAMILY-481";Tend="1951";Tstart="699";shortTE="F";uid="a7b38b99-987e-43c9-ad5b-28c6422b2979"
NW_021770660.1	RepeatMasker	DNA/hAT	1437	1906	3744	+	.	ID="RND-6_FAMILY-103";Tend="1017";Tstart="555";shortTE="F";uid="5b9ba009-766c-4527-847e-efa26e06199a"
NW_021770660.1	RepeatMasker	DNA	1959	2166	497	+	.	ID="RND-6_FAMILY-7526";Tend="511";Tstart="297";shortTE="F";uid="00143e2a-ef78-422b-9670-38e986cbab09"
NW_021770660.1	RepeatMasker	DNA/Ginger-1	1982	2582	4833	-	.	ID="RND-6_FAMILY-22402";Tend="1950";Tstart="1349";shortTE="F";uid="61a8cc72-7f14-488a-a66f-ecf82b644d85"
NW_021770661.1	RepeatMasker	DNA/hAT-Tip100	24447	25174	4319	+	.	ID="RND-1_FAMILY-278";Tend="1319";Tstart="657";shortTE="F";uid="ff177ef2-c396-4de9-a275-4aef00ba8913"
NW_021770661.1	RepeatMasker	Unknown	2957	3465	4493	+	.	ID="RND-1_FAMILY-432";Tend="763";Tstart="255";shortTE="F";uid="9259a00b-b3e3-4960-b473-9026d165ced5"
NW_021770661.1	RepeatMasker	DNA/Ginger-1	23749	24098	1216	+	.	ID="RND-6_FAMILY-9672";Tend="2238";Tstart="1886";shortTE="F";uid="a4342a1f-4026-46f7-9e19-aa08ef80494c"
NW_021770661.1	RepeatMasker	Unknown	2922	3121	476	-	.	ID="RND-1_FAMILY-67";Tend="1490";Tstart="1271";shortTE="F";uid="5fef579b-a646-46cd-8853-954318add0ff"
NW_021770661.1	RepeatMasker	Retroposon?	22872	23129	2111	-	.	ID="RND-6_FAMILY-728";Tend="753";Tstart="502";shortTE="F";uid="4416ead0-5c4d-47d9-bc1f-89a9ac49f0e3"
NW_021770661.1	RepeatMasker	DNA	23130	23481	2210	-	.	ID="DNA8-31_AP";Tend="387";Tstart="38";shortTE="F";uid="1b0efdca-6183-4ad4-8003-e77e38d3022c"
NW_021770662.1	RepeatMasker	Unknown	40213	40394	1105	+	.	ID="RND-5_FAMILY-3914";Tend="1350";Tstart="1166";shortTE="F";uid="e169e46f-13c8-4151-986c-308ccdadb912"
NW_021770662.1	RepeatMasker	Retroposon?	40606	41104	4355	+	.	ID="SINE2-2_AP";Tend="498";Tstart="1";shortTE="F";uid="a35eccf8-41d5-44e2-a1a4-0ccae140fa3a"
NW_021770662.1	RepeatMasker	RC/Helitron	42970	43075	628	+	.	ID="RND-6_FAMILY-17621";Tend="372";Tstart="267";shortTE="F";uid="bf381490-c583-491b-955a-f50bf6ff240f"
NW_021770662.1	RepeatMasker	Unknown	13798	14098	1388	+	.	ID="RND-5_FAMILY-5028";Tend="578";Tstart="314";shortTE="F";uid="5376104b-5fab-4902-9e20-35862d711c20"
NW_021770662.1	RepeatMasker	Retroposon?	42461	42782	2520	+	.	ID="SINE2-2_AP";Tend="1998";Tstart="1714";shortTE="F";uid="2fe6eec4-ded2-4bd1-a5e7-04e361399d3d"
NW_021770662.1	RepeatMasker	DNA	45440	46077	1258	+	.	ID="DNA4-2_AP";Tend="711";Tstart="6";shortTE="F";uid="91092da1-0e1a-497f-99db-5ea37d5c9fba"
NW_021770662.1	RepeatMasker	DNA/Maverick	25277	25452	1160	+	.	ID="RND-6_FAMILY-376";Tend="173";Tstart="1";shortTE="F";uid="34d73e9b-7521-4982-8b77-959e9c79bf2e"
NW_021770662.1	RepeatMasker	DNA/hAT-Tip100	13132	13763	4903	+	.	ID="RND-6_FAMILY-4230";Tend="1056";Tstart="437";shortTE="F";uid="8121721b-4f11-4de8-b333-8b426f01c399"
NW_021770662.1	RepeatMasker	Unknown	2136	2849	2937	+	.	ID="RND-6_FAMILY-113";TEgroup="ctg_12439%7CRND-6_FAMILY-113%7C1";Tend="1097";Tstart="542";shortTE="F";uid="f1a64d74-e0d1-40a5-babf-e0426379c826"
NW_021770662.1	RepeatMasker	DNA/PIF-Harbinger	47922	48473	4990	+	.	ID="RND-6_FAMILY-4226";Tend="1196";Tstart="646";shortTE="F";uid="01968f17-3bfa-42fa-92d2-ffdb2ff25f65"
NW_021770662.1	RepeatMasker	Unknown	5791	7243	5317	+	.	ID="RND-6_FAMILY-113";TEgroup="ctg_12439%7CRND-6_FAMILY-113%7C2";Tend="976";Tstart="47";shortTE="F";uid="e0a097ee-6935-46b7-a926-b4f2861c285d"
NW_021770662.1	RepeatMasker	Unknown	14212	15061	2471	+	.	ID="RND-6_FAMILY-4233";Tend="1765";Tstart="950";shortTE="F";uid="69c82b68-447d-44eb-a8dc-500958c6d321"
NW_021770662.1	RepeatMasker	DNA	49611	50002	1950	+	.	ID="TTAAC_AP";Tend="410";Tstart="1";shortTE="F";uid="817a3453-b831-4bb5-a96b-924cad4acf1c"
NW_021770662.1	RepeatMasker	DNA/PIF-Harbinger	11	1314	9559	-	.	ID="RND-6_FAMILY-4226";Tend="1237";Tstart="36";shortTE="F";uid="f07350ee-177d-4f73-be1c-21b118097722"
NW_021770662.1	RepeatMasker	Unknown	5470	5589	572	-	.	ID="RND-6_FAMILY-1033";Tend="2516";Tstart="2398";shortTE="F";uid="68e9b077-7c9d-4b62-b056-e34a9407df71"
NW_021770662.1	RepeatMasker	DNA/Ginger-1	42588	42804	1075	-	.	ID="RND-6_FAMILY-6101";Tend="479";Tstart="272";shortTE="F";uid="5f1f1088-9f5f-40de-bc34-d12e989bebb3"
NW_021770662.1	RepeatMasker	Unknown	15203	15339	700	-	.	ID="RND-6_FAMILY-113";Tend="1097";Tstart="974";shortTE="F";uid="1723130d-90e0-4acb-b3f7-c83ce6a85582"
NW_021770662.1	RepeatMasker	Unknown	2664	2789	539	-	.	ID="RND-6_FAMILY-19092";Tend="496";Tstart="367";shortTE="F";uid="8af7e256-f605-4933-9e0f-12af308d7f16"
NW_021770662.1	RepeatMasker	Unknown	20312	21029	3135	-	.	ID="RND-6_FAMILY-19214";Tend="946";Tstart="246";shortTE="F";uid="73fec0de-e120-4282-b379-cc6a1ad07b67"
NW_021770662.1	RepeatMasker	LTR/Gypsy	21235	22127	717	-	.	ID="GYPSY4-I_AP";Tend="2979";Tstart="1921";shortTE="F";uid="d7ce0ae0-f0d0-45a9-8f55-c40eef7f39e0"
NW_021759467.1	RepeatMasker	Unknown	1	1046	7822	-	.	ID="RND-5_FAMILY-6288";Tend="1351";Tstart="390";shortTE="F";uid="8e10be3d-1c92-4ffe-ae27-6ba3a128aacb"
NW_021770664.1	RepeatMasker	DNA/Ginger-1	712	993	2249	+	.	ID="RND-6_FAMILY-22402";Tend="2620";Tstart="2336";shortTE="F";uid="050f92c1-87fc-4812-9ac2-e342da8cf744"
NW_021770664.1	RepeatMasker	DNA/Kolobok-E	304	711	2170	+	.	ID="RND-6_FAMILY-15442";Tend="2218";Tstart="1584";shortTE="F";uid="1e73363e-f33c-4175-be84-4c6603f534d6"
NW_021770664.1	RepeatMasker	DNA/Ginger-1	12	303	4842	-	.	ID="rnd-6_family-51198";Tend="2541";Tstart="1151";shortTE="F";uid="e9d2cb12-58f4-41d6-b640-513d18285b24"
NW_021770665.1	RepeatMasker	DNA/Ginger-1	43	582	4008	+	.	ID="RND-6_FAMILY-3871";Tend="1446";Tstart="931";shortTE="F";uid="c1b97aa1-d1f0-4315-a165-49aae03ca82e"
NW_021770665.1	RepeatMasker	DNA/hAT-Tip100	713	1359	4131	+	.	ID="RND-1_FAMILY-202";Tend="1966";Tstart="1327";shortTE="F";uid="e8aef0ad-c509-4830-ac19-2cf5f0b17032"
NW_021770666.1	RepeatMasker	Unknown	11743	11890	451	+	.	ID="RND-6_FAMILY-7861";Tend="758";Tstart="617";shortTE="F";uid="20996aa0-d8c6-46d4-8b46-d8d3d249d850"
NW_021770666.1	RepeatMasker	Unknown	6402	6545	606	+	.	ID="RND-6_FAMILY-11615";Tend="1369";Tstart="1228";shortTE="F";uid="48fffcc1-28d4-4294-a853-3640516ff6f8"
NW_021770666.1	RepeatMasker	Unknown	10732	10890	848	-	.	ID="RND-6_FAMILY-11355";Tend="1279";Tstart="1124";shortTE="F";uid="2015749c-1749-4599-83fe-9b3de30fe261"
NW_021770666.1	RepeatMasker	DNA	807	1094	1799	-	.	ID="RND-1_FAMILY-542";Tend="1441";Tstart="1153";shortTE="F";uid="4b127949-753b-430b-8e93-9a518a6cdc03"
NW_021770666.1	RepeatMasker	Retroposon?	11946	12797	6493	-	.	ID="RND-6_FAMILY-2390";Tend="2524";Tstart="1655";shortTE="F";uid="623da897-96f4-4302-a646-6ec02513ae21"
NW_021770666.1	RepeatMasker	DNA	3827	4010	1159	-	.	ID="RND-1_FAMILY-542";Tend="1125";Tstart="953";shortTE="F";uid="e2e469f5-cfd5-4ece-b77d-fac1892cce8b"
NW_021770666.1	RepeatMasker	DNA/MULE-MuDR	7122	7536	2604	-	.	ID="RND-5_FAMILY-397";Tend="1611";Tstart="1214";shortTE="F";uid="f3959d45-fea0-4e39-b644-6eaee36cfdb8"
NW_021770666.1	RepeatMasker	DNA/hAT	6546	7120	2761	-	.	ID="DNA8-74_AP";Tend="902";Tstart="1";shortTE="F";uid="f1596898-da92-4848-9ee0-5c96c522b7b5"
NW_021770666.1	RepeatMasker	DNA	4005	4190	904	-	.	ID="TTAA27_AP";Tend="181";Tstart="1";shortTE="F";uid="b9e80193-87f5-44a2-b42d-e64885faa1b3"
NW_021770666.1	RepeatMasker	DNA	1288	1407	470	-	.	ID="RND-6_FAMILY-664";Tend="1115";Tstart="997";shortTE="F";uid="1c022d4d-4eb2-4acc-b641-ba8428931d85"
NW_021770667.1	RepeatMasker	DNA/Kolobok-E	4873	5401	924	+	.	ID="RND-6_FAMILY-829";Tend="1310";Tstart="784";shortTE="F";uid="a7a19f11-c722-4171-a6ae-dd1e15b4739b"
NW_021770667.1	RepeatMasker	DNA/Ginger-1	18910	20093	1343	+	.	ID="RND-6_FAMILY-20286";Tend="2245";Tstart="1099";shortTE="F";uid="81d4b2d8-c531-4acd-8ede-13b9be8cf4e4"
NW_021770667.1	RepeatMasker	DNA/hAT-Tip100	7468	7729	1229	+	.	ID="dna8-24_ap";Tend="713";Tstart="567";shortTE="F";uid="48194391-5c26-4800-8d77-4f803be075eb"
NW_021770667.1	RepeatMasker	Unknown	21031	22142	6369	+	.	ID="RND-6_FAMILY-113";Tend="1096";Tstart="47";shortTE="F";uid="d130547b-6a94-4e9c-aa82-96b468718877"
NW_021770667.1	RepeatMasker	DNA/hAT-Tip100	4376	4818	1763	+	.	ID="RND-6_FAMILY-620";TEgroup="ctg_12444%7CRND-6_FAMILY-620%7C1";Tend="1690";Tstart="543";shortTE="F";uid="d64ad9c0-14ab-4d9c-8c6d-c2b69746a9c5"
NW_021770667.1	RepeatMasker	DNA/TcMar-Tc4	17271	17377	404	+	.	ID="MARINER-34_SIN";Tend="713";Tstart="600";shortTE="F";uid="d07d4b34-80f0-4627-ae28-882984f3c145"
NW_021770667.1	RepeatMasker	Unknown	4169	4412	2003	+	.	ID="RND-5_FAMILY-4016";Tend="1208";Tstart="964";shortTE="F";uid="f236a1fc-e7d0-4d66-be65-9b26df054c56"
NW_021770667.1	RepeatMasker	LTR/Gypsy	8100	8211	905	+	.	ID="RND-6_FAMILY-14214";Tend="1030";Tstart="919";shortTE="F";uid="790dcc88-7c0b-4cbf-b103-2145eaa7476c"
NW_021770667.1	RepeatMasker	DNA/Kolobok-E	90	536	682	+	.	ID="RND-6_FAMILY-15442";Tend="2530";Tstart="2068";shortTE="F";uid="b34b34ca-8214-4257-a0c5-f356c82727d3"
NW_021770667.1	RepeatMasker	Retroposon?	22961	24102	7457	+	.	ID="RND-6_FAMILY-45775";Tend="1788";Tstart="771";shortTE="F";uid="eb810c31-9ec6-4c49-8bc8-1133861e18eb"
NW_021770667.1	RepeatMasker	DNA/Ginger-1	5347	6524	1235	+	.	ID="RND-6_FAMILY-20286";Tend="2239";Tstart="1099";shortTE="F";uid="d8ab2c5b-4da8-429a-9d8c-a16284077cdd"
NW_021770667.1	RepeatMasker	Retroposon?	20322	20553	421	+	.	ID="RND-6_FAMILY-15185";Tend="422";Tstart="195";shortTE="F";uid="63c16c9b-cf39-4fb2-8353-bb26fbd8ad05"
NW_021770667.1	RepeatMasker	DNA/hAT	3628	3778	406	-	.	ID="DNA8-53_AP";TEgroup="ctg_12444%7CDNA8-53_AP%7C1";Tend="365";Tstart="231";shortTE="T";uid="02cab634-977b-4f20-b7e1-6ef73a25cd9f"
NW_021770667.1	RepeatMasker	Unknown	20528	20828	741	-	.	ID="RND-6_FAMILY-1033";Tend="2661";Tstart="2398";shortTE="F";uid="b666400c-2520-46ac-b7c3-1d9af6c508c2"
NW_021770667.1	RepeatMasker	Retroposon?	4973	5346	10616	-	.	ID="SINE2-2_AP";Tend="1842";Tstart="1060";shortTE="F";uid="bf75a8d7-f40d-4210-b259-f945035b95b1"
NW_021770667.1	RepeatMasker	DNA/hAT-Tip100	14464	15810	1717	-	.	ID="hat-3_ap";Tend="2314";Tstart="500";shortTE="F";uid="ee759493-f4b2-4e2e-9178-b62dc6c84181"
NW_021770667.1	RepeatMasker	LTR/Gypsy	13823	13923	546	-	.	ID="RND-6_FAMILY-14214";Tend="1037";Tstart="926";shortTE="F";uid="bf573f30-388f-4ee1-95c1-65d7598b8f74"
NW_021770667.1	RepeatMasker	Unknown	3268	3604	865	-	.	ID="RND-5_FAMILY-1689";Tend="1319";Tstart="940";shortTE="F";uid="155eeb8d-adfa-411d-8bc2-c053c740bc1f"
NW_021770667.1	RepeatMasker	Unknown	1700	1871	401	-	.	ID="RND-5_FAMILY-2033";Tend="961";Tstart="786";shortTE="F";uid="b5dbf561-96c4-4b9b-bfa0-1327faa411f3"
NW_021770667.1	RepeatMasker	Unknown	21996	22316	1515	-	.	ID="RND-6_FAMILY-19092";Tend="555";Tstart="269";shortTE="F";uid="f8dffbc8-91a0-4e3e-b5a4-35e40342babc"
NW_021770667.1	RepeatMasker	Retroposon?	20094	20446	11524	-	.	ID="SINE2-2_AP";Tend="1276";Tstart="464";shortTE="F";uid="54e1ecaf-db5c-4c2f-bc20-7dfd7a42f679"
NW_021770667.1	RepeatMasker	DNA/Ginger-1	86	364	988	-	.	ID="rnd-6_family-9672";Tend="987";Tstart="794";shortTE="F";uid="b73c86b9-27ee-42d2-8fb3-de626ab868ac"
NW_021770667.1	RepeatMasker	Retroposon?	18662	18909	11524	-	.	ID="SINE2-2_AP";Tend="1842";Tstart="1277";shortTE="F";uid="5e44d038-a4f8-496d-926e-03feb3326d2c"
NW_021770667.1	RepeatMasker	Retroposon?	6525	6797	10616	-	.	ID="SINE2-2_AP";Tend="1059";Tstart="483";shortTE="F";uid="b2b8be12-1dd6-4c31-9fd2-b780ce2f96c3"
NW_021770668.1	RepeatMasker	DNA/Ginger-1	7822	8022	1126	+	.	ID="RND-6_FAMILY-14973";Tend="1115";Tstart="925";shortTE="F";uid="d7ed41e2-29d3-423b-b275-1d7b141ffe4f"
NW_021770668.1	RepeatMasker	DNA/Ginger-1	5567	5849	2116	+	.	ID="RND-5_FAMILY-5803";Tend="1527";Tstart="1247";shortTE="F";uid="b0b2293f-acdf-4625-b90a-32af826c6b4d"
NW_021770668.1	RepeatMasker	DNA/Ginger-1	6397	6931	3851	+	.	ID="RND-5_FAMILY-5803";Tend="2146";Tstart="1636";shortTE="F";uid="b9dd0d61-518c-4c77-a5c8-58ab3e0869ff"
NW_021770668.1	RepeatMasker	Retroposon?	3217	3448	1364	+	.	ID="RND-6_FAMILY-7552";Tend="2745";Tstart="2300";shortTE="F";uid="12c8b87c-f6e3-40a7-a42f-ea9e9c0e1577"
NW_021770668.1	RepeatMasker	Retroposon?	6888	7087	1359	+	.	ID="RND-6_FAMILY-6254";Tend="673";Tstart="468";shortTE="F";uid="900af76d-112b-49d8-8d03-2aec4731296a"
NW_021770668.1	RepeatMasker	DNA/Ginger-1	10497	10875	3450	+	.	ID="rnd-5_family-5803";Tend="2700";Tstart="2077";shortTE="F";uid="04e23d65-0843-43b5-9d21-0ca5872c2ef1"
NW_021770668.1	RepeatMasker	DNA/Ginger-1	3449	3810	1661	+	.	ID="RND-6_FAMILY-954";Tend="1183";Tstart="869";shortTE="F";uid="b9d3b0b4-1f11-44c0-b6e3-8498efa96a64"
NW_021770668.1	RepeatMasker	Retroposon?	9541	10051	3981	+	.	ID="RND-6_FAMILY-14514";Tend="993";Tstart="501";shortTE="F";uid="77b4ced7-b89d-412e-888c-6401e2d76f4d"
NW_021770668.1	RepeatMasker	DNA/hAT-Tip100	1306	3129	2062	+	.	ID="RND-6_FAMILY-3679";TEgroup="ctg_12445%7CRND-6_FAMILY-3679%7C1";Tend="1645";Tstart="125";shortTE="F";uid="3f2d587b-375c-422b-b875-df955428482a"
NW_021770668.1	RepeatMasker	Retroposon?	8081	8844	7323	+	.	ID="RND-6_FAMILY-7552";Tend="1950";Tstart="881";shortTE="F";uid="ab5bb9ab-5d59-4f51-9033-bea38968df96"
NW_021770668.1	RepeatMasker	DNA/hAT-Tip100	171	500	1951	+	.	ID="DNA8-28_AP";TEgroup="ctg_12445%7CDNA8-28_AP%7C1";Tend="1034";Tstart="1";shortTE="F";uid="444d0b33-66e2-4133-a498-1d6be1468f7a"
NW_021770668.1	RepeatMasker	DNA/Kolobok-E	7840	8080	969	-	.	ID="RND-5_FAMILY-751";Tend="1928";Tstart="1691";shortTE="F";uid="01dda3c7-1210-40ac-be71-22c61937851e"
NW_021770668.1	RepeatMasker	DNA/Ginger-1	10048	10496	3559	-	.	ID="RND-6_FAMILY-22402";Tend="1321";Tstart="873";shortTE="F";uid="81da369b-5086-43c2-a01c-a3e3a4f418eb"
NW_021770668.1	RepeatMasker	DNA/hAT-Ac	4117	4247	679	-	.	ID="RND-5_FAMILY-2812";Tend="982";Tstart="857";shortTE="F";uid="ae7b94b6-d8ac-4087-bdbf-28503fda6154"
NW_021770668.1	RepeatMasker	DNA/Ginger-1	6686	7086	1226	-	.	ID="RND-5_FAMILY-7031";Tend="2828";Tstart="2445";shortTE="F";uid="29fe8426-0bad-40d8-b1f5-05453a585855"
NW_021770668.1	RepeatMasker	Unknown	4487	5058	4244	-	.	ID="RND-5_FAMILY-3650";Tend="1498";Tstart="889";shortTE="F";uid="7bd5fed8-bfed-4622-a2ad-698a1ce874e9"
NW_021770669.1	RepeatMasker	Unknown	1	444	2511	+	.	ID="RND-6_FAMILY-3667";Tend="1586";Tstart="1103";shortTE="F";uid="e28b7e2d-e64c-48fd-b7db-508733848202"
NW_021770669.1	RepeatMasker	DNA/MULE-MuDR	846	1154	705	+	.	ID="RND-6_FAMILY-5604";Tend="462";Tstart="173";shortTE="F";uid="09041d0b-48ba-43f3-b256-51f5430ab142"
NW_021770671.1	RepeatMasker	Retroposon?	3224	3595	529	+	.	ID="RND-6_FAMILY-7365";Tend="1083";Tstart="721";shortTE="F";uid="4e856bfd-c0eb-4587-b94d-678d2feab643"
NW_021770671.1	RepeatMasker	Retroposon?	356	653	1054	+	.	ID="RND-6_FAMILY-15185";Tend="1270";Tstart="986";shortTE="F";uid="8e5fdf21-95ee-4b02-a357-c79a9e0c0e0d"
NW_021770671.1	RepeatMasker	Unknown	825	1089	1927	-	.	ID="RND-5_FAMILY-4419";Tend="1237";Tstart="949";shortTE="F";uid="0de21038-db8d-4032-adee-4bd7f2467335"
NW_021770672.1	RepeatMasker	Unknown	2945	3427	439	+	.	ID="RND-6_FAMILY-5309";Tend="1488";Tstart="1009";shortTE="F";uid="77981310-adcb-4104-a7f9-58f399c78939"
NW_021770672.1	RepeatMasker	DNA/hAT-Tip100	6432	6685	489	+	.	ID="RND-6_FAMILY-6296";Tend="1385";Tstart="1132";shortTE="F";uid="841abb0e-c766-41b4-bd27-8429021d4b68"
NW_021770672.1	RepeatMasker	DNA/Kolobok-E	8276	8396	716	+	.	ID="RND-5_FAMILY-6074";Tend="1439";Tstart="1323";shortTE="F";uid="739e4424-1301-4240-ae2f-b15fd65090f0"
NW_021770672.1	RepeatMasker	Unknown	1235	1632	546	-	.	ID="RND-6_FAMILY-9445";Tend="1302";Tstart="943";shortTE="F";uid="c8ca9ded-4d1d-4335-a50e-8faa04b9c873"
NW_021770672.1	RepeatMasker	DNA/hAT-Tip100	6309	6431	439	-	.	ID="RND-6_FAMILY-15087";Tend="1467";Tstart="1169";shortTE="F";uid="f2270db5-0610-4188-9e01-6f420b3d30af"
NW_021770672.1	RepeatMasker	DNA/MULE-NOF	2935	3412	604	-	.	ID="rnd-6_family-7533";Tend="1326";Tstart="913";shortTE="F";uid="77145678-6427-4463-b17e-f312acb11ac7"
NW_021759468.1	RepeatMasker	DNA/hAT-Tip100	1055	1292	1305	+	.	ID="RND-6_FAMILY-4265";Tend="1006";Tstart="783";shortTE="F";uid="4bb50382-343a-4184-be3d-d0c16fb8873f"
NW_021759468.1	RepeatMasker	DNA/MULE-MuDR	1253	1721	598	+	.	ID="RND-6_FAMILY-6851";Tend="1391";Tstart="922";shortTE="F";uid="2d203a8e-f903-4226-8c59-3117d6928d46"
NW_021759468.1	RepeatMasker	DNA/MULE-MuDR	1722	1869	494	-	.	ID="RND-6_FAMILY-11913";Tend="869";Tstart="485";shortTE="F";uid="65bb30ec-f20f-4006-a4eb-211d3ad14767"
NW_021759468.1	RepeatMasker	Retroposon?	1293	1494	919	-	.	ID="RND-6_FAMILY-384";Tend="574";Tstart="187";shortTE="F";uid="99c819e7-c1aa-458a-8a36-3f9ebc61b5a4"
NW_021759468.1	RepeatMasker	Unknown	3875	4524	5189	-	.	ID="RND-6_FAMILY-3622";Tend="1407";Tstart="769";shortTE="F";uid="c8814da9-e291-4e4d-9050-72738e181935"
NW_021759468.1	RepeatMasker	DNA/MULE-MuDR	1135	1252	494	-	.	ID="RND-6_FAMILY-11913";Tend="1170";Tstart="870";shortTE="F";uid="e2739fc0-7605-4110-bad1-4989c0405319"
NW_021759468.1	RepeatMasker	DNA	3165	3756	561	-	.	ID="DNA8-75_AP";TEgroup="ctg_1245%7CDNA8-75_AP%7C1";Tend="667";Tstart="77";shortTE="T";uid="9ad76433-b23c-496e-a386-3c96467b9080"
NW_021770673.1	RepeatMasker	Retroposon?	693	1806	8430	+	.	ID="RND-6_FAMILY-7552";TEgroup="ctg_12450%7CRND-6_FAMILY-7552%7C1";Tend="2162";Tstart="802";shortTE="F";uid="6026e167-1982-4073-8fca-d0a1240d41d5"
NW_021770673.1	RepeatMasker	Unknown	1914	2224	2567	+	.	ID="RND-6_FAMILY-42790";Tend="1245";Tstart="933";shortTE="F";uid="6647ebd2-6901-41ec-b2ae-4e9e84dd523d"
NW_021770673.1	RepeatMasker	Retroposon?	207	566	949	+	.	ID="RND-5_FAMILY-2567";Tend="1403";Tstart="1042";shortTE="F";uid="e2802ef2-717a-4a11-b66c-125f2c1f586b"
NW_021770673.1	RepeatMasker	RC/Helitron	2286	2554	1042	-	.	ID="RND-6_FAMILY-32908";Tend="754";Tstart="502";shortTE="F";uid="d8baa59c-791f-43be-b719-3d41ec6639f6"
NW_021770675.1	RepeatMasker	DNA/Ginger-1	5530	5649	737	+	.	ID="RND-5_FAMILY-7031";Tend="1948";Tstart="1831";shortTE="F";uid="480b9b98-f261-4dbe-bd04-0cd72784db79"
NW_021770675.1	RepeatMasker	DNA	11541	11867	2315	+	.	ID="RND-6_FAMILY-795";Tend="1468";Tstart="1145";shortTE="F";uid="7eeb0f11-b78b-4832-b4b8-221a45e3626f"
NW_021770675.1	RepeatMasker	DNA/Maverick	6061	7903	10782	+	.	ID="RND-6_FAMILY-376";Tend="1791";Tstart="1";shortTE="F";uid="5948acd4-ae4d-4e6c-92c2-cc8e776045aa"
NW_021770675.1	RepeatMasker	LTR/Gypsy	208	1611	1710	+	.	ID="GYPSY-5_PBA-I";Tend="4411";Tstart="2694";shortTE="F";uid="f66d345f-019d-4fd9-bded-0a5a9d55e3e2"
NW_021770675.1	RepeatMasker	LTR/Gypsy	2104	5519	28917	+	.	ID="RND-6_FAMILY-13087";Tend="3409";Tstart="76";shortTE="F";uid="3d8772fc-53dc-412c-b7a9-ae31850feca0"
NW_021770675.1	RepeatMasker	LTR/Copia	1	123	1030	+	.	ID="RND-6_FAMILY-1983";Tend="2774";Tstart="2653";shortTE="F";uid="6bd812f8-5d5e-4356-b010-41fb7a9d39f7"
NW_021770675.1	RepeatMasker	DNA/Maverick	9115	9423	519	+	.	ID="POLINTON-1_ACE";Tend="4642";Tstart="4334";shortTE="F";uid="a6a01cc3-2b22-4510-8be5-25e9203f5c2c"
NW_021770675.1	RepeatMasker	DNA/MULE-MuDR	11910	12070	1271	-	.	ID="DNA8-28B_AP";Tend="161";Tstart="1";shortTE="F";uid="741ed1cc-c0d0-4f97-9067-7f31fee15989"
NW_021770675.1	RepeatMasker	Unknown	12835	13132	2392	-	.	ID="RND-5_FAMILY-816";Tend="1775";Tstart="1479";shortTE="F";uid="0aa04a7a-0922-4376-b71c-ff14cbf2dc6e"
NW_021770675.1	RepeatMasker	Unknown	11289	11544	1305	-	.	ID="RND-6_FAMILY-19092";Tend="533";Tstart="275";shortTE="F";uid="47e6da70-fd93-45b8-b6fc-1dfd9b220faa"
NW_021770675.1	RepeatMasker	DNA/Maverick	7904	9372	11863	-	.	ID="RND-6_FAMILY-2365";Tend="1431";Tstart="15";shortTE="F";uid="b19273ee-4d2a-4524-b9be-3fa17ef5b11d"
NW_021770676.1	RepeatMasker	LTR/Copia	1	1503	10516	+	.	ID="RND-6_FAMILY-1983";TEgroup="ctg_12453%7CRND-6_FAMILY-1983%7C1";Tend="2652";Tstart="1250";shortTE="F";uid="e73a15e1-07eb-4533-8ee2-0dfecc8bee3b"
NW_021770677.1	RepeatMasker	DNA/P	1	3904	32628	+	.	ID="P-2_AP";TEgroup="ctg_12454%7CP-2_AP%7C1";Tend="4014";Tstart="211";shortTE="F";uid="f2cd80c9-13be-4e3d-8dc9-e270332605b0"
NW_021770678.1	RepeatMasker	LTR/Gypsy	7	244	947	+	.	ID="GYPSY8-I_AP";Tend="3194";Tstart="2954";shortTE="F";uid="f7892068-f3d6-49c8-9c68-15174567a36a"
NW_021770678.1	RepeatMasker	Unknown	3148	3341	566	+	.	ID="RND-5_FAMILY-1694";Tend="1116";Tstart="929";shortTE="F";uid="9b1ff25b-c465-4e79-b548-08daec656fa3"
NW_021770678.1	RepeatMasker	Unknown	864	1053	752	+	.	ID="RND-6_FAMILY-10065";Tend="1146";Tstart="965";shortTE="F";uid="4a1ee7ac-8878-40e7-b299-097169d39bd8"
NW_021770678.1	RepeatMasker	DNA/Sola-1	3439	3640	625	+	.	ID="SOLA1-1_AP";Tend="1427";Tstart="1239";shortTE="F";uid="dab2a713-31bd-478b-883c-d50fba822061"
NW_021770678.1	RepeatMasker	Unknown	260	630	2777	-	.	ID="RND-6_FAMILY-22063";Tend="385";Tstart="14";shortTE="F";uid="0a412a37-0b9a-49f8-8370-246894a8fe52"
NW_021770678.1	RepeatMasker	DNA/PIF-Harbinger	1973	2763	1637	-	.	ID="isl2eu-7_cfl";Tend="2050";Tstart="1058";shortTE="F";uid="23221f3e-e931-40e3-854b-7a988c3378b9"
NW_021770678.1	RepeatMasker	Unknown	3495	3742	575	-	.	ID="RND-6_FAMILY-4718";Tend="2063";Tstart="1816";shortTE="F";uid="0d55f37a-925c-43ff-89a0-c3dc02efe96b"
NW_021770679.1	RepeatMasker	DNA/Maverick	31430	35615	6530	+	.	ID="rnd-6_family-31798";Tend="3518";Tstart="93";shortTE="F";uid="3adda17d-259c-4cf7-8f4b-ed18d86a35a1"
NW_021770679.1	RepeatMasker	DNA/Maverick	28676	29209	2795	+	.	ID="RND-6_FAMILY-5609";Tend="1318";Tstart="786";shortTE="F";uid="1d58949c-9b72-43e7-a0a5-177f56c96ca0"
NW_021770679.1	RepeatMasker	DNA/Ginger-2	48924	49851	1393	+	.	ID="rnd-6_family-2796";Tend="1726";Tstart="435";shortTE="F";uid="e14b1939-55fe-462d-85e6-84474bd62955"
NW_021770679.1	RepeatMasker	DNA/hAT-Charlie	22219	23682	9833	+	.	ID="RND-6_FAMILY-6469";Tend="1897";Tstart="526";shortTE="F";uid="856dcca8-0647-4bf7-9fa3-29130e54248f"
NW_021770679.1	RepeatMasker	DNA/hAT-hAT19	17488	18087	1629	+	.	ID="RND-6_FAMILY-2317";Tend="1605";Tstart="1040";shortTE="F";uid="e4f67641-a503-44b7-adac-59645790dffd"
NW_021770679.1	RepeatMasker	DNA/hAT	68858	69070	472	+	.	ID="RND-5_FAMILY-4993";Tend="1151";Tstart="905";shortTE="F";uid="142fc1df-e216-4742-9365-761b509d3705"
NW_021770679.1	RepeatMasker	SINE/tRNA-Core	29500	30005	3505	+	.	ID="RND-6_FAMILY-16984";Tend="968";Tstart="517";shortTE="F";uid="5a4b87eb-92d8-47e5-ad2f-b48bdfb009f2"
NW_021770679.1	RepeatMasker	DNA/hAT-hAT19	60352	60530	765	+	.	ID="DNA8-52_AP";Tend="171";Tstart="1";shortTE="F";uid="21d4e365-3ff1-4703-9cea-2571ad23b68c"
NW_021770679.1	RepeatMasker	DNA/Maverick	52168	52353	1252	+	.	ID="RND-5_FAMILY-6152";Tend="748";Tstart="564";shortTE="F";uid="090d8fff-b094-4de1-907a-904ae0016fcd"
NW_021770679.1	RepeatMasker	SINE/tRNA-Core	29210	29311	896	+	.	ID="RND-6_FAMILY-16984";Tend="619";Tstart="518";shortTE="F";uid="5d1b5190-b5cd-49c3-a219-9b3482d65434"
NW_021770679.1	RepeatMasker	DNA/hAT-Ac	23733	23901	417	+	.	ID="RND-1_FAMILY-68";Tend="850";Tstart="668";shortTE="F";uid="0953e6ac-2261-4ff1-80f4-99cf64353828"
NW_021770679.1	RepeatMasker	DNA/Ginger-1	48096	48208	777	+	.	ID="RND-6_FAMILY-22402";Tend="2189";Tstart="2066";shortTE="F";uid="390a6381-228b-4103-ac15-0cff3b0a950c"
NW_021770679.1	RepeatMasker	Unknown	25227	25330	743	+	.	ID="RND-5_FAMILY-2193";Tend="782";Tstart="681";shortTE="F";uid="b988100c-a73f-4be0-a6ff-fe2e8e0ee389"
NW_021770679.1	RepeatMasker	DNA/Kolobok-E	65550	65791	913	+	.	ID="RND-5_FAMILY-751";Tend="1934";Tstart="1705";shortTE="F";uid="461c7257-b8ee-46b3-8f47-2fe7f7294f26"
NW_021770679.1	RepeatMasker	DNA/Maverick	52920	53548	4041	+	.	ID="RND-5_FAMILY-6152";Tend="1357";Tstart="731";shortTE="F";uid="0d3516ea-110e-4ff7-ad62-d133447ad929"
NW_021770679.1	RepeatMasker	LTR/Gypsy	26836	28059	3711	+	.	ID="GYPSY8-I_AP";Tend="2947";Tstart="1699";shortTE="F";uid="9eb19f4c-5edf-4262-9310-34877d411b70"
NW_021770679.1	RepeatMasker	DNA/Maverick	23965	24462	853	+	.	ID="RND-6_FAMILY-7167";Tend="3540";Tstart="3043";shortTE="F";uid="3864b4df-9b6d-4364-a4dd-1e760f16097f"
NW_021770679.1	RepeatMasker	DNA/Ginger-1	51196	51320	834	+	.	ID="RND-6_FAMILY-22402";Tend="2302";Tstart="2182";shortTE="F";uid="45576760-876a-4690-9257-90dd9ea73c77"
NW_021770679.1	RepeatMasker	DNA/Ginger-2	50352	50947	1061	+	.	ID="rnd-6_family-4584";Tend="1471";Tstart="752";shortTE="F";uid="840e262f-75fb-45d0-af78-997b467a5901"
NW_021770679.1	RepeatMasker	LTR/Gypsy	20665	20788	452	+	.	ID="RND-5_FAMILY-44";Tend="1136";Tstart="1016";shortTE="F";uid="142575c3-b4a8-4196-bd70-470763ad69d5"
NW_021770679.1	RepeatMasker	Unknown	18651	19162	496	+	.	ID="RND-6_FAMILY-30097";Tend="1021";Tstart="502";shortTE="F";uid="e74d14f7-a432-4524-af8b-4963de53729f"
NW_021770679.1	RepeatMasker	DNA/MULE-NOF	64718	64828	547	+	.	ID="RND-6_FAMILY-7533";Tend="1325";Tstart="1215";shortTE="F";uid="d0c74cb0-82cc-46ff-bde0-143c10c4c135"
NW_021770679.1	RepeatMasker	DNA	48196	48548	2886	+	.	ID="RND-1_FAMILY-542";Tend="1295";Tstart="946";shortTE="F";uid="624aaea7-1b66-4ed1-af9e-2bf9343cee79"
NW_021770679.1	RepeatMasker	DNA	51085	51198	920	+	.	ID="RND-1_FAMILY-542";Tend="1394";Tstart="1281";shortTE="F";uid="683626ca-a240-43f6-947d-51b96b1e4e06"
NW_021770679.1	RepeatMasker	Unknown	11420	12391	430	+	.	ID="RND-6_FAMILY-24180";TEgroup="ctg_12456%7CRND-6_FAMILY-24180%7C1";Tend="2032";Tstart="486";shortTE="T";uid="351897ec-1c44-4cd4-bf3b-22369868b15e"
NW_021770679.1	RepeatMasker	DNA/MULE-NOF	55710	56537	882	+	.	ID="RND-1_FAMILY-29";Tend="1683";Tstart="812";shortTE="F";uid="4b7dc1c0-fbd4-4741-94da-8e77a7df1b4f"
NW_021770679.1	RepeatMasker	DNA/Maverick	28164	28282	2237	+	.	ID="RND-1_FAMILY-160";Tend="1013";Tstart="562";shortTE="F";uid="0e43f6fa-7ddb-4f39-b06e-068c420bbc18"
NW_021770679.1	RepeatMasker	Unknown	54390	54581	884	+	.	ID="RND-6_FAMILY-19092";Tend="436";Tstart="247";shortTE="F";uid="518c2dcc-9c78-41b6-b366-8e59060a66cb"
NW_021770679.1	RepeatMasker	DNA/hAT-Blackjack	67112	68374	5471	-	.	ID="RND-6_FAMILY-1644";Tend="1779";Tstart="603";shortTE="F";uid="d4f5e537-8b70-4c69-8ea2-33efb51f19a1"
NW_021770679.1	RepeatMasker	DNA/Ginger-1	56584	56825	1303	-	.	ID="rnd-6_family-14973";Tend="1171";Tstart="956";shortTE="F";uid="b3930e3d-f617-4ea9-ad97-c4735a8248fe"
NW_021770679.1	RepeatMasker	Unknown	10554	11422	6181	-	.	ID="RND-5_FAMILY-2033";Tend="1372";Tstart="2";shortTE="F";uid="edbfd525-f09c-4931-975e-5d28adbc23fa"
NW_021770679.1	RepeatMasker	Unknown	41463	42213	4553	-	.	ID="RND-6_FAMILY-18163";Tend="1553";Tstart="856";shortTE="F";uid="f2c1c8ae-4165-480a-8641-f1d495cfa8c4"
NW_021770679.1	RepeatMasker	DNA/Maverick	37516	37991	2889	-	.	ID="RND-6_FAMILY-8592";Tend="909";Tstart="434";shortTE="F";uid="c69bbbe0-ec2f-432d-9ea6-2ae5c868860a"
NW_021770679.1	RepeatMasker	DNA/hAT-Blackjack	20929	21096	541	-	.	ID="RND-6_FAMILY-22204";Tend="752";Tstart="597";shortTE="F";uid="eb01d7b4-94c4-4292-a083-aabb294ab0fe"
NW_021770679.1	RepeatMasker	Unknown	12967	13949	7947	-	.	ID="RND-5_FAMILY-2193";Tend="1191";Tstart="207";shortTE="F";uid="c5cc8192-29c8-4b8e-a422-f94a78f77f6e"
NW_021770679.1	RepeatMasker	SINE/tRNA-Core	46993	48039	5322	-	.	ID="RND-6_FAMILY-16984";Tend="1500";Tstart="518";shortTE="F";uid="23082067-8f71-4304-8f06-f7295ca92195"
NW_021770679.1	RepeatMasker	DNA/hAT-Charlie	17482	17748	1993	-	.	ID="RND-6_FAMILY-6469";Tend="277";Tstart="10";shortTE="F";uid="f9b4799b-5a53-4a98-93e6-97cdf36a430d"
NW_021770679.1	RepeatMasker	DNA/hAT-Tip100	18533	18650	2058	-	.	ID="rnd-6_family-3955";Tend="461";Tstart="362";shortTE="F";uid="6aefa311-cece-4316-b27f-72e323ab3fbd"
NW_021770679.1	RepeatMasker	DNA/Maverick	53912	54405	627	-	.	ID="polinton-2_dbp";Tend="1012";Tstart="678";shortTE="F";uid="8bd779f4-5c95-42f1-8ff0-e96294e289e1"
NW_021770679.1	RepeatMasker	Unknown	42366	43368	5361	-	.	ID="RND-6_FAMILY-18163";Tend="843";Tstart="1";shortTE="F";uid="d0e9bff9-333f-4530-bb6f-ea2a60f59c76"
NW_021770679.1	RepeatMasker	DNA/Maverick	3895	4208	592	-	.	ID="POLINTON-4_LMI";Tend="8872";Tstart="8562";shortTE="F";uid="85068521-a8ba-4fa5-b221-6c9a5054084d"
NW_021770679.1	RepeatMasker	DNA/Sola-1	14514	14679	490	-	.	ID="RND-6_FAMILY-4714";Tend="937";Tstart="773";shortTE="F";uid="5c8e68a3-95bf-4fc5-94a2-56e08a00481f"
NW_021770679.1	RepeatMasker	RC/Helitron	60585	61165	592	-	.	ID="RND-6_FAMILY-2195";TEgroup="ctg_12456%7CRND-6_FAMILY-2195%7C1";Tend="1291";Tstart="626";shortTE="F";uid="80fa1eca-53d4-4ed8-bb1b-e9fea7d43df4"
NW_021770679.1	RepeatMasker	DNA/Kolobok-E	64814	65700	3084	-	.	ID="KOLOBOKE-2_AP";Tend="2065";Tstart="1114";shortTE="F";uid="648c13b7-f304-4b63-9a51-5ed64011242d"
NW_021770679.1	RepeatMasker	SINE/tRNA-Core	45756	46422	3228	-	.	ID="RND-6_FAMILY-16984";Tend="1523";Tstart="917";shortTE="F";uid="06772090-8841-47d1-9338-cca692a3f11d"
NW_021770679.1	RepeatMasker	DNA/Maverick	12422	12868	1464	-	.	ID="RND-6_FAMILY-5609";Tend="435";Tstart="39";shortTE="F";uid="79d94cf3-c760-46a1-9e3c-6cefbd8cf346"
NW_021770679.1	RepeatMasker	DNA/MULE-NOF	58347	59507	1286	-	.	ID="REHAVKUS1_AP";Tend="1775";Tstart="612";shortTE="F";uid="be53b3a8-43d1-4ada-acbe-d47d6077a15a"
NW_021770679.1	RepeatMasker	DNA/Maverick	38251	39770	3505	-	.	ID="rnd-6_family-1428";Tend="1723";Tstart="232";shortTE="F";uid="7041f219-3bf6-4427-8383-0a917a52162e"
NW_021770679.1	RepeatMasker	DNA/MULE-NOF	69576	70197	741	-	.	ID="RND-1_FAMILY-29";Tend="4581";Tstart="3923";shortTE="F";uid="9240cd08-525b-4028-8437-110354231089"
NW_021770679.1	RepeatMasker	DNA/Maverick	41054	41409	861	-	.	ID="RND-6_FAMILY-1429";Tend="1005";Tstart="648";shortTE="F";uid="d2b8257b-49bd-422c-9d4d-3eda452ab0a1"
NW_021770679.1	RepeatMasker	DNA	66564	66976	2556	-	.	ID="TTAA4B_AP";Tend="430";Tstart="1";shortTE="F";uid="c0bbabbe-cabd-4191-a22a-b1d33c08c3f0"
NW_021770679.1	RepeatMasker	DNA/hAT-Tip100	19163	19540	2058	-	.	ID="rnd-6_family-3955";Tend="361";Tstart="40";shortTE="F";uid="3919f91e-0163-4060-882b-35f9566c2a7f"
NW_021770679.1	RepeatMasker	LINE/Penelope	24912	25139	1628	-	.	ID="RND-6_FAMILY-11755";Tend="521";Tstart="299";shortTE="F";uid="776ed6be-3b96-4f5e-8500-4707b0e81cbc"
NW_021770679.1	RepeatMasker	Unknown	29964	30341	2753	-	.	ID="RND-5_FAMILY-12230";Tend="1132";Tstart="755";shortTE="F";uid="96cef154-486f-4aa7-9b11-41d3098e51ce"
NW_021770679.1	RepeatMasker	LTR/Pao	26294	26825	3498	-	.	ID="RND-1_FAMILY-342";Tend="783";Tstart="178";shortTE="F";uid="39bccd05-add5-4558-a291-d65c7b76e23d"
NW_021770679.1	RepeatMasker	Unknown	24471	24896	2554	-	.	ID="RND-1_FAMILY-432";Tend="727";Tstart="305";shortTE="F";uid="01c3add6-82b4-474f-a03a-a790a0970ed5"
NW_021770679.1	RepeatMasker	DNA/TcMar-Tc4	14702	14892	1144	-	.	ID="RND-6_FAMILY-11344";Tend="2382";Tstart="2187";shortTE="F";uid="0120f65b-3b4c-4314-8bab-66a952d70653"
NW_021770679.1	RepeatMasker	DNA/Maverick	51371	52169	6089	-	.	ID="RND-6_FAMILY-4148";Tend="1450";Tstart="624";shortTE="F";uid="6cb90d38-eb98-4f21-bf71-5ee6090189b7"
NW_021770679.1	RepeatMasker	Unknown	68912	69337	795	-	.	ID="RND-6_FAMILY-3607";Tend="1395";Tstart="980";shortTE="F";uid="a46f6437-dc26-453b-a008-9318d2081a48"
NW_021770679.1	RepeatMasker	DNA/Maverick	6028	10177	15281	-	.	ID="rnd-6_family-9775";Tend="2565";Tstart="196";shortTE="F";uid="a1626651-0e91-47ce-8a39-63a06e7631ad"
NW_021770679.1	RepeatMasker	Unknown	28283	28664	2601	-	.	ID="RND-1_FAMILY-67";Tend="896";Tstart="511";shortTE="F";uid="17991017-2fc1-430c-a1fb-54d60607f353"
NW_021770680.1	RepeatMasker	DNA/MULE-NOF	5455	6777	7990	+	.	ID="RND-6_FAMILY-6601";TEgroup="ctg_12457%7CRND-6_FAMILY-6601%7C1";Tend="1365";Tstart="1";shortTE="F";uid="4ac8cd5a-bfc7-43d6-8704-118761d8307d"
NW_021770680.1	RepeatMasker	DNA/hAT-hAT19	7810	7915	504	+	.	ID="RND-6_FAMILY-4841";Tend="1218";Tstart="1118";shortTE="F";uid="97b095f7-1740-4765-8913-391241601985"
NW_021770680.1	RepeatMasker	DNA/hAT-hAT19	2114	2638	2377	+	.	ID="RND-6_FAMILY-9201";Tend="1837";Tstart="1294";shortTE="F";uid="4bcc607a-d95b-44b3-bb0f-209b42185d8a"
NW_021770680.1	RepeatMasker	Unknown	1555	2117	4250	+	.	ID="RND-6_FAMILY-3434";Tend="1797";Tstart="1228";shortTE="F";uid="93db225c-77ef-433e-a669-c60f4ae8d927"
NW_021770680.1	RepeatMasker	DNA/hAT-hAT19	2437	2963	2507	-	.	ID="DNA8-45_AP";Tend="571";Tstart="1";shortTE="F";uid="15e6f913-de7b-4c4c-b7a3-71884fdf6830"
NW_021770680.1	RepeatMasker	DNA	7511	7624	573	-	.	ID="DNA8-103_AP";Tend="270";Tstart="160";shortTE="F";uid="af86268d-65fd-4a48-9d37-058789b48251"
NW_021770680.1	RepeatMasker	LINE/I-Jockey	290	421	1082	-	.	ID="RND-5_FAMILY-2453";Tend="1550";Tstart="1419";shortTE="F";uid="e456219f-1c43-44bf-9472-171f2d95b773"
NW_021770681.1	RepeatMasker	RC/Helitron	55165	55339	809	+	.	ID="RND-6_FAMILY-3340";Tend="1028";Tstart="825";shortTE="F";uid="d158b8f4-6345-4b48-b773-0b36912a5e18"
NW_021770681.1	RepeatMasker	Retroposon?	54398	54786	2021	+	.	ID="RND-5_FAMILY-2721";Tend="2133";Tstart="1549";shortTE="F";uid="4b5ffefd-4884-409a-92c2-d6bcc7b2980d"
NW_021770681.1	RepeatMasker	Unknown	8157	10173	7846	+	.	ID="RND-1_FAMILY-292";TEgroup="ctg_12458%7CRND-1_FAMILY-292%7C1";Tend="1845";Tstart="1";shortTE="F";uid="dea8ac01-9b5d-4bb4-8367-bfd81fa97041"
NW_021770681.1	RepeatMasker	Retroposon?	53183	53882	2021	+	.	ID="RND-5_FAMILY-2721";Tend="1548";Tstart="502";shortTE="F";uid="5c0ee666-1100-45ee-bd7a-fe21d6bf942c"
NW_021770681.1	RepeatMasker	Retroposon?	57165	57550	1867	+	.	ID="RND-6_FAMILY-6254";Tend="809";Tstart="449";shortTE="F";uid="025f8058-6c73-4d5d-9ca1-73c1a949634c"
NW_021770681.1	RepeatMasker	Unknown	5165	5396	1819	+	.	ID="RND-1_FAMILY-292";Tend="1845";Tstart="1625";shortTE="F";uid="a23666ad-7e85-42ea-9a32-ac00ff12c9fb"
NW_021770681.1	RepeatMasker	DNA/Ginger-1	57551	57818	1294	+	.	ID="RND-6_FAMILY-954";Tend="1353";Tstart="789";shortTE="F";uid="c7cf8c84-0d6e-4df7-a129-f497595366e6"
NW_021770681.1	RepeatMasker	DNA/Sola-1	50130	50259	408	+	.	ID="RND-6_FAMILY-4714";Tend="1294";Tstart="1169";shortTE="F";uid="c3051354-2510-4d75-9ed9-d7aa0d24afc2"
NW_021770681.1	RepeatMasker	Unknown	13925	15938	7798	+	.	ID="RND-1_FAMILY-292";TEgroup="ctg_12458%7CRND-1_FAMILY-292%7C2";Tend="1845";Tstart="1";shortTE="F";uid="2e76f604-61dc-4135-bb68-66f77103ff93"
NW_021770681.1	RepeatMasker	Unknown	19654	21676	7970	+	.	ID="RND-1_FAMILY-292";TEgroup="ctg_12458%7CRND-1_FAMILY-292%7C3";Tend="1845";Tstart="1";shortTE="F";uid="e81fb611-ad19-4b50-b826-0aedb79823aa"
NW_021770681.1	RepeatMasker	DNA/Sola-1	49427	49595	444	+	.	ID="RND-6_FAMILY-4714";Tend="945";Tstart="778";shortTE="F";uid="f614cd6f-4b59-4766-9825-954e0d5ebaf4"
NW_021770681.1	RepeatMasker	Unknown	3510	4956	9026	+	.	ID="RND-1_FAMILY-292";Tend="1498";Tstart="1";shortTE="F";uid="d6267d35-b1eb-4086-9be5-972fae172ac6"
NW_021770681.1	RepeatMasker	RC/Helitron	56580	57038	2378	+	.	ID="RND-6_FAMILY-3340";Tend="1288";Tstart="825";shortTE="F";uid="72607465-2705-41f0-9d0f-33177f30fd8c"
NW_021770681.1	RepeatMasker	DNA	51101	51691	4368	+	.	ID="RND-6_FAMILY-3212";Tend="1458";Tstart="883";shortTE="F";uid="d90abcde-e064-44d1-9ad1-2d88c75dc5d7"
NW_021770681.1	RepeatMasker	DNA/Sola-1	47075	47245	459	+	.	ID="RND-6_FAMILY-4714";Tend="945";Tstart="778";shortTE="F";uid="4e289334-b7b8-4f3e-98c5-6b3dbdc8daf3"
NW_021770681.1	RepeatMasker	DNA/hAT-hAT19	49808	50039	405	+	.	ID="HAT-N4_AP";Tend="665";Tstart="447";shortTE="F";uid="8c0ee940-d2b4-4d04-b277-0537a19368dd"
NW_021770681.1	RepeatMasker	DNA/hAT	1958	2115	445	-	.	ID="RND-6_FAMILY-1976";Tend="975";Tstart="799";shortTE="F";uid="7e633568-c6c1-4242-aeb3-b4fbe1b64691"
NW_021770681.1	RepeatMasker	Unknown	52	923	7116	-	.	ID="RND-1_FAMILY-558";Tend="1034";Tstart="169";shortTE="F";uid="87642bae-6ea0-49ee-99d0-5b8cbd7d4c2e"
NW_021770681.1	RepeatMasker	DNA/Ginger-1	56130	56575	2024	-	.	ID="RND-6_FAMILY-14973";Tend="1596";Tstart="1126";shortTE="F";uid="940cf31f-cec3-4a3c-a582-588bb7a982df"
NW_021770681.1	RepeatMasker	DNA/Ginger-1	55300	55696	2958	-	.	ID="RND-6_FAMILY-22402";Tend="1272";Tstart="876";shortTE="F";uid="3ae8ebb5-6da7-4beb-afb2-836f8693bb72"
NW_021770681.1	RepeatMasker	Retroposon?	47359	48369	7803	-	.	ID="RND-6_FAMILY-7552";Tend="2258";Tstart="1238";shortTE="F";uid="4185e80a-1d2a-4330-8947-752fcffa9b2f"
NW_021770681.1	RepeatMasker	DNA/Ginger-1	57236	58354	8771	-	.	ID="RND-6_FAMILY-22402";Tend="2621";Tstart="1507";shortTE="F";uid="db6c8e51-3832-4e37-b91c-08f303c7ee9a"
NW_021770681.1	RepeatMasker	DNA/hAT-Tip100	975	1181	1233	-	.	ID="RND-1_FAMILY-294";Tend="384";Tstart="182";shortTE="F";uid="39456c7f-3639-49fd-904a-916b84329bbc"
NW_021770681.1	RepeatMasker	DNA	53883	54397	2190	-	.	ID="RND-6_FAMILY-3767";Tend="867";Tstart="349";shortTE="F";uid="afd4f8fe-260b-43ae-a044-f8ac296fb87b"
NW_021770681.1	RepeatMasker	DNA/Ginger-1	54711	55160	2056	-	.	ID="RND-6_FAMILY-14973";Tend="1596";Tstart="1126";shortTE="F";uid="91a2c74f-0e67-4311-8982-c1c977fe80b5"
NW_021770681.1	RepeatMasker	LINE/L2	46387	46623	988	-	.	ID="RND-6_FAMILY-16300";Tend="543";Tstart="350";shortTE="F";uid="7c4570c4-966e-4a53-9191-514afc7d5532"
NW_021770682.1	RepeatMasker	Retroposon?	4285	4583	2240	+	.	ID="RND-5_FAMILY-3555";Tend="1738";Tstart="1441";shortTE="F";uid="77c696ff-c190-4893-92e5-d27c3e68d1ce"
NW_021770682.1	RepeatMasker	DNA/hAT-Ac	5891	6071	1127	+	.	ID="RND-1_FAMILY-296";Tend="1020";Tstart="842";shortTE="F";uid="62ce36e0-78d6-4923-ba39-cb6b86e028c7"
NW_021770682.1	RepeatMasker	DNA	6805	6999	738	+	.	ID="RND-6_FAMILY-8612";Tend="1657";Tstart="1482";shortTE="F";uid="95c8e54f-e84e-43f9-ac8f-b39237025eea"
NW_021770682.1	RepeatMasker	DNA/TcMar-Mariner	18	378	678	+	.	ID="RND-1_FAMILY-570";Tend="375";Tstart="41";shortTE="F";uid="be1359ff-d6bc-470e-b909-e46509960d6b"
NW_021770682.1	RepeatMasker	DNA/hAT-Tip100	4593	5001	2892	+	.	ID="RND-6_FAMILY-4881";Tend="561";Tstart="141";shortTE="F";uid="03ec9e70-3b17-4b00-93f0-048da691709d"
NW_021770682.1	RepeatMasker	Retroposon?	7376	8157	722	+	.	ID="RND-5_FAMILY-7341";Tend="1844";Tstart="1025";shortTE="F";uid="f7ac6c71-cb01-48c7-b61d-d83c8b24959a"
NW_021770682.1	RepeatMasker	DNA/TcMar-Mariner	567	2684	9441	+	.	ID="RND-1_FAMILY-570";Tend="2417";Tstart="461";shortTE="F";uid="98682f01-5d95-47ae-9c3d-14f32a8aea79"
NW_021770682.1	RepeatMasker	DNA	3394	3750	660	+	.	ID="RND-5_FAMILY-3751";TEgroup="ctg_12459%7CRND-5_FAMILY-3751%7C1";Tend="1572";Tstart="221";shortTE="F";uid="7338a1fd-71d6-43b0-a871-05088c426c05"
NW_021770682.1	RepeatMasker	Retroposon?	2673	2833	1224	-	.	ID="RND-5_FAMILY-19";Tend="611";Tstart="450";shortTE="F";uid="d3d48ce0-73cd-41cf-a209-6249d3b76719"
NW_021770682.1	RepeatMasker	DNA/Ginger-1	7604	8175	3412	-	.	ID="RND-6_FAMILY-9672";Tend="1434";Tstart="866";shortTE="F";uid="fef7b5f5-95c1-48c4-95e7-6e3f29ca8eca"
NW_021770682.1	RepeatMasker	Retroposon?	3753	4285	3321	-	.	ID="RND-6_FAMILY-533";Tend="1355";Tstart="847";shortTE="F";uid="21b98d87-4194-475f-a5de-7a6c105437c1"
NW_021770682.1	RepeatMasker	DNA/Kolobok-E	4584	4999	1925	-	.	ID="RND-5_FAMILY-1619";Tend="1378";Tstart="656";shortTE="F";uid="1bc0c293-1244-410d-b1c3-f462027cd6b9"
NW_021770682.1	RepeatMasker	Unknown	5312	5739	2226	-	.	ID="RND-6_FAMILY-1373";Tend="1427";Tstart="1009";shortTE="F";uid="fe1b533e-06e3-489c-b8b2-1f1f6bff3098"
NW_021770682.1	RepeatMasker	LINE/I	6078	6806	3602	-	.	ID="RND-5_FAMILY-13716";Tend="1935";Tstart="1212";shortTE="F";uid="2d6493ff-8f37-4317-bbc4-39cb342e6d47"
NW_021770682.1	RepeatMasker	Retroposon?	3021	3382	1305	-	.	ID="RND-6_FAMILY-533";Tend="1641";Tstart="1353";shortTE="F";uid="3dc4daeb-d0a4-40c0-be36-df461dbd72f1"
NW_021759469.1	RepeatMasker	Unknown	36	973	7029	-	.	ID="RND-1_FAMILY-19";Tend="1155";Tstart="177";shortTE="F";uid="c8652cd1-0f2d-4717-a27a-f998f1bb1828"
NW_021770683.1	RepeatMasker	Retroposon?	8340	8500	498	+	.	ID="RND-6_FAMILY-14959";Tend="1516";Tstart="1344";shortTE="F";uid="08c50382-fa41-4566-8ff9-4bf4a6f9f855"
NW_021770683.1	RepeatMasker	DNA/Ginger-1	1917	2127	738	+	.	ID="rnd-5_family-5803";Tend="1239";Tstart="833";shortTE="F";uid="d9dfed60-690c-4a72-9ebe-359dd11e43f4"
NW_021770683.1	RepeatMasker	DNA/hAT-Tip100	3394	3603	796	+	.	ID="rnd-1_family-153";Tend="1925";Tstart="1800";shortTE="F";uid="41f47f0a-2f5b-4fe9-b3c7-e80e388bb323"
NW_021770683.1	RepeatMasker	DNA/hAT-Tip100	5923	6271	1079	+	.	ID="RND-6_FAMILY-4881";TEgroup="ctg_12460%7CRND-6_FAMILY-4881%7C1";Tend="1046";Tstart="608";shortTE="F";uid="52a0be79-6531-4c8e-81ad-ba236f07112f"
NW_021770683.1	RepeatMasker	DNA/hAT-Tip100	3028	3208	920	+	.	ID="DNA8-106_AP";Tend="615";Tstart="426";shortTE="F";uid="3f293333-24f0-4766-9acd-c401cbfc2a8d"
NW_021770683.1	RepeatMasker	Retroposon?	2650	2811	448	+	.	ID="RND-6_FAMILY-57";Tend="876";Tstart="682";shortTE="F";uid="7d8a44df-be85-46da-82a0-9a7162569812"
NW_021770683.1	RepeatMasker	DNA	2077	2374	942	+	.	ID="RND-5_FAMILY-2241";TEgroup="ctg_12460%7CRND-5_FAMILY-2241%7C1";Tend="1014";Tstart="835";shortTE="F";uid="3a3e5f36-2764-4abd-bd26-a7b6a0295508"
NW_021770683.1	RepeatMasker	DNA	9526	10442	1913	+	.	ID="RND-5_FAMILY-10883";Tend="1767";Tstart="830";shortTE="F";uid="7ddd8fd3-cbd3-45b4-ac9a-1c5844065bb3"
NW_021770683.1	RepeatMasker	LINE/I-Jockey	3599	4422	1486	+	.	ID="RND-1_FAMILY-267";TEgroup="ctg_12460%7CRND-1_FAMILY-267%7C1";Tend="1339";Tstart="617";shortTE="F";uid="92269168-8ab1-46fe-8e6f-ea4889ef0402"
NW_021770683.1	RepeatMasker	Unknown	5205	5564	2690	+	.	ID="RND-5_FAMILY-1725";Tend="1832";Tstart="1474";shortTE="F";uid="cac13a80-048c-4136-90ac-d50b4e0bfb86"
NW_021770683.1	RepeatMasker	Unknown	354	789	1828	-	.	ID="RND-1_FAMILY-282";Tend="1370";Tstart="909";shortTE="F";uid="7ab7ef81-ad00-4afc-99ea-a5e5a4b3b2ba"
NW_021770683.1	RepeatMasker	DNA/Ginger-1	1899	2068	730	-	.	ID="RND-6_FAMILY-22402";Tend="2640";Tstart="2469";shortTE="F";uid="66d06044-877e-4e0e-9586-35328a540aa5"
NW_021770683.1	RepeatMasker	DNA/MULE-NOF	10578	11107	718	-	.	ID="RND-1_FAMILY-29";TEgroup="ctg_12460%7CRND-1_FAMILY-29%7C1";Tend="2554";Tstart="944";shortTE="F";uid="e464fc1a-618a-4e45-8e56-dad92dd11cf2"
NW_021770683.1	RepeatMasker	Unknown	8148	8412	499	-	.	ID="RND-1_FAMILY-565";Tend="791";Tstart="384";shortTE="F";uid="89be0bd3-7eb3-4e47-8248-6c8c4e397354"
NW_021770683.1	RepeatMasker	DNA/Ginger-1	6268	8007	12405	-	.	ID="rnd-6_family-1559";Tend="2544";Tstart="797";shortTE="F";uid="728e7801-5cec-4317-a6e7-e79d98db1674"
NW_021770683.1	RepeatMasker	DNA/Sola-1	11140	11613	1151	-	.	ID="RND-6_FAMILY-21979";Tend="1543";Tstart="1069";shortTE="F";uid="60013daf-8201-4351-bf8c-ef7cb831a3cf"
NW_021770684.1	RepeatMasker	LINE/RTE-BovB	38132	38351	1045	+	.	ID="RND-5_FAMILY-4374";Tend="346";Tstart="123";shortTE="F";uid="3f174ded-585b-4211-9f38-89b30cb87339"
NW_021770684.1	RepeatMasker	DNA/Kolobok-E	11077	11444	1083	+	.	ID="RND-6_FAMILY-2243";Tend="1117";Tstart="805";shortTE="F";uid="a0128b45-c6d0-495b-ab0c-92a2b70e6ef9"
NW_021770684.1	RepeatMasker	DNA/TcMar-Pogo	3058	3673	895	+	.	ID="RND-6_FAMILY-2893";Tend="1770";Tstart="1165";shortTE="F";uid="a0df0429-afd0-40a0-87f9-87c5953f0557"
NW_021770684.1	RepeatMasker	Unknown	20412	20846	1117	+	.	ID="RND-6_FAMILY-11179";Tend="646";Tstart="210";shortTE="F";uid="5eebe0bb-c0eb-4440-a813-c50f2a8833f5"
NW_021770684.1	RepeatMasker	DNA	13017	13230	626	+	.	ID="RND-6_FAMILY-345";Tend="254";Tstart="13";shortTE="F";uid="d8008ae1-c66a-4950-bb53-99fcc0347ad4"
NW_021770684.1	RepeatMasker	DNA/Kolobok-E	33057	33803	5151	+	.	ID="RND-6_FAMILY-15442";Tend="2229";Tstart="1491";shortTE="F";uid="03feafa2-695b-4b65-8c87-3ada459fb8b8"
NW_021770684.1	RepeatMasker	DNA/Kolobok-E	15525	15654	612	+	.	ID="RND-6_FAMILY-829";Tend="1247";Tstart="1120";shortTE="F";uid="442e82ae-0e3e-4e8d-b80a-2dba111db762"
NW_021770684.1	RepeatMasker	DNA/MULE-MuDR	30492	30596	823	+	.	ID="RND-6_FAMILY-5821";Tend="1786";Tstart="1681";shortTE="F";uid="c7f75e21-036b-442a-a17e-ffcd64455fa7"
NW_021770684.1	RepeatMasker	Unknown	7962	8246	582	+	.	ID="RND-6_FAMILY-8160";Tend="1358";Tstart="1092";shortTE="F";uid="b5edc492-b31e-4ac9-836e-7a051c36c50b"
NW_021770684.1	RepeatMasker	DNA	7312	7805	1488	-	.	ID="DNA4-3_AP";Tend="498";Tstart="1";shortTE="F";uid="2d2b8ac8-166a-46fb-8b18-a3ae28966881"
NW_021770684.1	RepeatMasker	Unknown	4541	4641	716	-	.	ID="RND-6_FAMILY-9239";Tend="1172";Tstart="1072";shortTE="F";uid="2b5832e7-3b13-4029-8234-3a13ec28461d"
NW_021770684.1	RepeatMasker	LINE/Penelope	38352	38698	628	-	.	ID="RND-5_FAMILY-2436";Tend="1204";Tstart="749";shortTE="F";uid="5141a3b9-432b-4f36-820a-cf25a6360a42"
NW_021770684.1	RepeatMasker	DNA/Ginger-1	12326	13000	2052	-	.	ID="rnd-6_family-8793";Tend="1217";Tstart="89";shortTE="F";uid="82b418a1-6dac-4a03-87bf-49cd179969b7"
NW_021770684.1	RepeatMasker	LINE/RTE-BovB	8233	9911	2621	-	.	ID="RND-5_FAMILY-2866";Tend="2596";Tstart="479";shortTE="F";uid="feda5888-876d-4db7-b9cd-19247e0ebc6b"
NW_021770684.1	RepeatMasker	Retroposon?	11126	11724	4067	-	.	ID="RND-6_FAMILY-7552";Tend="2563";Tstart="1968";shortTE="F";uid="91bf8d4c-6b5f-4bd6-9104-d14b4b900068"
NW_021770684.1	RepeatMasker	LINE/RTE-BovB	4699	5026	675	-	.	ID="RTE-40_LMI";Tend="2076";Tstart="1746";shortTE="F";uid="f3f5d3d0-6be6-4490-bb66-30146744d7eb"
NW_021770684.1	RepeatMasker	Retroposon?	4246	4410	1490	-	.	ID="SINE2-2_AP";Tend="1998";Tstart="1834";shortTE="F";uid="523ef15c-a42c-445e-82d4-3cc934cf6939"
NW_021770684.1	RepeatMasker	Retroposon?	7806	7906	572	-	.	ID="RND-6_FAMILY-3042";Tend="899";Tstart="785";shortTE="F";uid="183bf9b6-0bfe-488d-8dd4-949770d555e1"
NW_021770684.1	RepeatMasker	Retroposon?	18574	19476	655	-	.	ID="RND-6_FAMILY-7365";Tend="1103";Tstart="227";shortTE="F";uid="a688ca9d-ca58-463b-823b-8ba5803a4202"
NW_021770684.1	RepeatMasker	DNA/Ginger-1	33641	33841	1093	-	.	ID="RND-6_FAMILY-51198";Tend="942";Tstart="741";shortTE="F";uid="ffa6dcd6-8d9a-492c-ab27-598938d51c32"
NW_021770684.1	RepeatMasker	Unknown	227	782	3923	-	.	ID="RND-5_FAMILY-1694";Tend="1623";Tstart="1063";shortTE="F";uid="e154e3ff-a30c-4af3-94be-e45ec74c5447"
NW_021770684.1	RepeatMasker	LINE/I	21794	22839	4355	-	.	ID="RND-5_FAMILY-13716";Tend="1508";Tstart="559";shortTE="F";uid="4ad1290d-e870-4eb5-a0df-37151984bd4e"
NW_021770684.1	RepeatMasker	LINE/I	23862	24256	404	-	.	ID="I-1_BM";Tend="1939";Tstart="1544";shortTE="F";uid="01a149a8-866f-40ed-ac88-d87fc565996e"
NW_021770686.1	RepeatMasker	RC/Helitron	3880	4405	3275	+	.	ID="RND-1_FAMILY-527";Tend="1134";Tstart="615";shortTE="F";uid="730f99af-c139-4fe8-8fc5-68ae263c6188"
NW_021770686.1	RepeatMasker	DNA/Ginger-1	3127	3318	957	+	.	ID="rnd-6_family-14973";Tend="1129";Tstart="814";shortTE="F";uid="4f6d777d-17f8-4881-b09a-73dd3defcdbd"
NW_021770686.1	RepeatMasker	RC/Helitron	3305	3675	2333	+	.	ID="RND-1_FAMILY-527";Tend="999";Tstart="615";shortTE="F";uid="083dcbf4-709c-41b0-9cfb-a8c980df0994"
NW_021770686.1	RepeatMasker	Retroposon?	7148	7276	712	+	.	ID="RND-5_FAMILY-7341";Tend="1227";Tstart="1100";shortTE="F";uid="b6e1a6cb-310d-450b-917d-4e0573c6031d"
NW_021770686.1	RepeatMasker	DNA/Ginger-1	4324	4601	1225	-	.	ID="rnd-6_family-20286";Tend="2651";Tstart="2353";shortTE="F";uid="81f52f30-bd5f-493c-a17c-233563693808"
NW_021770686.1	RepeatMasker	RC/Helitron	4641	4843	1061	-	.	ID="RND-1_FAMILY-33";Tend="1450";Tstart="1285";shortTE="F";uid="9497b758-0770-485f-9d5f-b10253ac3d6f"
NW_021770686.1	RepeatMasker	Retroposon?	3777	3889	579	-	.	ID="SINE2-1_AP";Tend="1716";Tstart="1609";shortTE="F";uid="ccb51a91-de9a-42ef-bfe8-98837628db5f"
NW_021770686.1	RepeatMasker	DNA/Kolobok-E	1	135	611	-	.	ID="rnd-6_family-15442";Tend="849";Tstart="739";shortTE="F";uid="eabbbe61-8e52-4d76-9236-5ccdce43fb9d"
NW_021770686.1	RepeatMasker	DNA/hAT-Tip100	108	247	538	-	.	ID="RND-1_FAMILY-255";Tend="1555";Tstart="1391";shortTE="F";uid="93715af9-7c4c-45ae-9433-4e5b5720dba7"
NW_021770686.1	RepeatMasker	DNA/hAT	2780	3131	2939	-	.	ID="RND-1_FAMILY-530";Tend="904";Tstart="558";shortTE="F";uid="b1fc8d87-4bc8-4ba6-b70f-c7195cdfdcf4"
NW_021770687.1	RepeatMasker	DNA/hAT-Tip100	20295	20701	984	+	.	ID="RND-6_FAMILY-6045";Tend="624";Tstart="278";shortTE="F";uid="cbe6a38b-7ff7-4a17-ab3d-2dbc7b657a0d"
NW_021770687.1	RepeatMasker	DNA/Kolobok-E	25055	25320	574	+	.	ID="RND-5_FAMILY-3924";Tend="2532";Tstart="2200";shortTE="F";uid="0242878c-933b-463e-ac59-3b11eba7f3b1"
NW_021770687.1	RepeatMasker	RC/Helitron	51865	52042	1062	+	.	ID="RND-1_FAMILY-10";Tend="1127";Tstart="938";shortTE="F";uid="19ceb4c7-8d3b-4a36-b956-3bc1483a11f8"
NW_021770687.1	RepeatMasker	DNA	49038	49191	628	+	.	ID="RND-6_FAMILY-795";Tend="1374";Tstart="1214";shortTE="F";uid="9c3439a5-cc6f-455a-b67e-098311f861ab"
NW_021770687.1	RepeatMasker	DNA/Sola-1	29957	30195	934	+	.	ID="DNA4-4_AP";Tend="238";Tstart="11";shortTE="F";uid="534f4ca0-ffa7-4f47-9a84-c5bb73b5c56d"
NW_021770687.1	RepeatMasker	DNA	24165	24386	970	+	.	ID="RND-6_FAMILY-7526";Tend="780";Tstart="561";shortTE="F";uid="50e77fdc-d49a-44cf-a511-2a4939e03466"
NW_021770687.1	RepeatMasker	Unknown	40228	40585	2735	+	.	ID="RND-5_FAMILY-1725";Tend="1271";Tstart="914";shortTE="F";uid="011ad923-c6e6-4113-a630-4e1a44fda28f"
NW_021770687.1	RepeatMasker	Unknown	17873	18110	756	+	.	ID="RND-5_FAMILY-1061";Tend="1255";Tstart="1019";shortTE="F";uid="519b31b3-112c-4a19-a526-34fea167da0c"
NW_021770687.1	RepeatMasker	DNA	11760	11939	756	+	.	ID="ttaa2d_ap";Tend="421";Tstart="288";shortTE="F";uid="290deb48-7f9e-4d39-b36c-1929ffbad368"
NW_021770687.1	RepeatMasker	DNA	46804	46955	744	+	.	ID="TTAA2D_AP";Tend="428";Tstart="288";shortTE="F";uid="950673e6-065f-4a04-8689-4c69515d77e7"
NW_021770687.1	RepeatMasker	Unknown	55348	55540	829	+	.	ID="RND-5_FAMILY-1061";Tend="1131";Tstart="941";shortTE="F";uid="2376b1bc-2615-45df-8718-0f51eaec8ac3"
NW_021770687.1	RepeatMasker	DNA/Kolobok-E	51763	51864	977	+	.	ID="RND-6_FAMILY-605";Tend="451";Tstart="158";shortTE="F";uid="8ca3abc8-bfa6-42ba-bb8f-88a888a127b7"
NW_021770687.1	RepeatMasker	LINE/CR1	28400	28739	1048	+	.	ID="RND-6_FAMILY-9987";Tend="1049";Tstart="726";shortTE="F";uid="230e38e0-699a-4417-a730-aa6bb147cc0f"
NW_021770687.1	RepeatMasker	DNA/Kolobok-E	30949	31357	2879	+	.	ID="RND-6_FAMILY-17207";Tend="1275";Tstart="869";shortTE="F";uid="e48ca56f-722a-4e7d-871c-6838aa3968c6"
NW_021770687.1	RepeatMasker	Retroposon?	31757	33678	15954	+	.	ID="SINE2-2_AP";Tend="1933";Tstart="1";shortTE="F";uid="03a17d5e-55b0-418e-915a-0a9e39bab0ff"
NW_021770687.1	RepeatMasker	Unknown	35692	36078	1417	+	.	ID="RND-1_FAMILY-190";Tend="1852";Tstart="1441";shortTE="F";uid="383d9c8c-163c-4847-902c-359de44b88af"
NW_021770687.1	RepeatMasker	DNA/hAT-Charlie	27302	27458	973	+	.	ID="DNA8-72_AP";Tend="396";Tstart="238";shortTE="F";uid="e496096f-c552-41b3-94f7-d918406d02ca"
NW_021770687.1	RepeatMasker	DNA/hAT?	35528	35702	1088	+	.	ID="RND-6_FAMILY-25743";Tend="831";Tstart="657";shortTE="F";uid="88bcd4b2-9762-4aac-8f86-5f66746eb40d"
NW_021770687.1	RepeatMasker	Retroposon?	34582	34899	2485	+	.	ID="RND-6_FAMILY-2390";Tend="2529";Tstart="2176";shortTE="F";uid="ddf695a8-ec61-4e7e-858a-756119662b27"
NW_021770687.1	RepeatMasker	DNA/hAT	21404	21640	2113	+	.	ID="DNA8-35_AP";Tend="237";Tstart="1";shortTE="F";uid="f0c35d90-019a-4a81-92fc-cba2b8e77c51"
NW_021770687.1	RepeatMasker	DNA	49212	49348	785	+	.	ID="TTAA2D_AP";Tend="422";Tstart="288";shortTE="F";uid="fbfb854b-8e53-48a3-bd41-f1b1982c008c"
NW_021770687.1	RepeatMasker	Retroposon?	8726	8925	1051	+	.	ID="RND-6_FAMILY-11842";Tend="911";Tstart="717";shortTE="F";uid="ff0d37c0-a058-4029-a6fc-8d452d96b35d"
NW_021770687.1	RepeatMasker	DNA	11629	11783	643	+	.	ID="RND-6_FAMILY-795";Tend="1374";Tstart="1214";shortTE="F";uid="33e0bd92-9175-4111-b78a-4967360d1a69"
NW_021770687.1	RepeatMasker	Unknown	45201	45345	1014	+	.	ID="RND-6_FAMILY-558";Tend="1635";Tstart="1491";shortTE="F";uid="86fba99a-1af4-437e-973a-62ff6a50d264"
NW_021770687.1	RepeatMasker	DNA/hAT-hAT19	56750	57099	2587	+	.	ID="DNA8-71B_AP";Tend="649";Tstart="303";shortTE="F";uid="60f4091e-2af6-4007-a109-a24eac04aabe"
NW_021770687.1	RepeatMasker	RC/Helitron	50345	50632	2082	+	.	ID="RND-1_FAMILY-504";Tend="927";Tstart="642";shortTE="F";uid="45b58062-9ac8-4a6a-9dbd-8010eb613159"
NW_021770687.1	RepeatMasker	RC/Helitron	27880	28191	826	+	.	ID="RND-6_FAMILY-32908";Tend="1318";Tstart="987";shortTE="F";uid="41feae78-1373-4b44-8fd8-4b0d9a4255dc"
NW_021770687.1	RepeatMasker	DNA	46630	46783	628	+	.	ID="RND-6_FAMILY-795";Tend="1374";Tstart="1214";shortTE="F";uid="f2edca0c-0314-4fb4-b1b2-b45e93391cb8"
NW_021770687.1	RepeatMasker	DNA	26974	27304	1765	+	.	ID="RND-5_FAMILY-244";Tend="1484";Tstart="1135";shortTE="F";uid="98fecfe9-d937-445f-a7e1-02baae14da38"
NW_021770687.1	RepeatMasker	RC/Helitron	37930	38755	5371	-	.	ID="RND-1_FAMILY-8";Tend="1547";Tstart="699";shortTE="F";uid="dca67cb2-afa0-4a13-a52e-e79566d8c1f7"
NW_021770687.1	RepeatMasker	DNA/hAT	43137	43292	670	-	.	ID="RND-5_FAMILY-4";Tend="1666";Tstart="1521";shortTE="F";uid="8507b19e-65b0-4d98-b2b9-8fa38c764f2a"
NW_021770687.1	RepeatMasker	Unknown	19056	19248	775	-	.	ID="RND-5_FAMILY-1061";Tend="1131";Tstart="941";shortTE="F";uid="a8676b54-d2a0-445e-9442-7a9fb0df712a"
NW_021770687.1	RepeatMasker	DNA/Ginger-1	18102	18982	5420	-	.	ID="RND-6_FAMILY-8793";Tend="1756";Tstart="855";shortTE="F";uid="5c5ad89e-1b14-4ebd-8336-aa1b907f49e9"
NW_021770687.1	RepeatMasker	DNA/Ginger-1	8760	9975	8576	-	.	ID="RND-6_FAMILY-22402";Tend="2639";Tstart="1420";shortTE="F";uid="ae29171e-7caa-477f-9208-60d0ba380603"
NW_021770687.1	RepeatMasker	Unknown	35338	35555	597	-	.	ID="RND-6_FAMILY-33798";Tend="1431";Tstart="1234";shortTE="F";uid="93156098-9597-4486-976e-7e5adf8a2c64"
NW_021770687.1	RepeatMasker	DNA/hAT-hAT19	26460	26972	3355	-	.	ID="HAT-N12_AP";Tend="492";Tstart="1";shortTE="F";uid="45931bd3-effd-4295-9756-e72395ceaaef"
NW_021770687.1	RepeatMasker	DNA/Ginger-1	36322	36561	896	-	.	ID="rnd-6_family-9672";Tend="1052";Tstart="826";shortTE="F";uid="7c494873-1ca3-437a-9607-27bf0ef34dd0"
NW_021770687.1	RepeatMasker	DNA/Ginger-1	47070	48051	6638	-	.	ID="RND-5_FAMILY-7031";Tend="1829";Tstart="875";shortTE="F";uid="a7467fbe-63cd-4d1f-ad62-0ac0236d0bb9"
NW_021770687.1	RepeatMasker	DNA/hAT-hAT19	12366	12714	2544	-	.	ID="DNA8-71B_AP";Tend="649";Tstart="304";shortTE="F";uid="f89499dd-8772-460e-95ab-cd67c166cc72"
NW_021770687.1	RepeatMasker	DNA	57525	57705	782	-	.	ID="ttaa2d_ap";Tend="422";Tstart="288";shortTE="F";uid="d38e51b0-e45d-499d-b9a6-ea85839f4297"
NW_021770687.1	RepeatMasker	Retroposon?	31672	32453	2478	-	.	ID="RND-6_FAMILY-14514";Tend="1073";Tstart="287";shortTE="F";uid="eb2fbc1c-3a4c-4b4b-8fbf-1375f4f0cb6f"
NW_021770687.1	RepeatMasker	DNA	57682	57835	607	-	.	ID="RND-6_FAMILY-795";Tend="1374";Tstart="1214";shortTE="F";uid="4cb09068-204d-4395-ba33-fe8c1f53f769"
NW_021770687.1	RepeatMasker	DNA/Ginger-2	36226	36359	998	-	.	ID="RND-6_FAMILY-4584";Tend="1515";Tstart="1382";shortTE="F";uid="05bbd360-7878-4c4a-964c-04e151f353b3"
NW_021770687.1	RepeatMasker	Unknown	23951	24081	716	-	.	ID="RND-1_FAMILY-78";Tend="1066";Tstart="925";shortTE="F";uid="b656ca87-1fd2-4aac-8b49-899e31ce7c1c"
NW_021770687.1	RepeatMasker	DNA/hAT	11082	11370	2586	-	.	ID="RND-1_FAMILY-165";Tend="1242";Tstart="956";shortTE="F";uid="f3fdf931-b7e8-4c8f-99dc-91590a1ee86c"
NW_021770687.1	RepeatMasker	DNA/Kolobok-E	16710	16850	918	-	.	ID="RND-6_FAMILY-829";Tend="1034";Tstart="893";shortTE="F";uid="9d50a5ff-e37e-4962-b25a-815449e85b66"
NW_021770687.1	RepeatMasker	DNA/Ginger-1	39045	39196	543	-	.	ID="RND-6_FAMILY-15152";Tend="317";Tstart="136";shortTE="F";uid="f20c668b-fb58-4901-b30f-cf389f3e09cd"
NW_021770687.1	RepeatMasker	DNA/Kolobok-E	25051	25225	744	-	.	ID="RND-6_FAMILY-829";Tend="1234";Tstart="1009";shortTE="F";uid="8d361fd6-59ad-42a6-a834-0d304d330748"
NW_021770687.1	RepeatMasker	Unknown	55724	55961	756	-	.	ID="RND-5_FAMILY-1061";Tend="1255";Tstart="1019";shortTE="F";uid="cfcba027-93aa-4ff8-bc33-029fd0551969"
NW_021770687.1	RepeatMasker	DNA/hAT	58499	58735	2107	-	.	ID="DNA8-35_AP";Tend="237";Tstart="1";shortTE="F";uid="d59afe52-7304-49be-ae40-0d7031e99d69"
NW_021770687.1	RepeatMasker	DNA	25650	26007	2352	-	.	ID="RND-6_FAMILY-795";Tend="1267";Tstart="880";shortTE="F";uid="94249a26-68ca-478d-9935-17f894fb3da5"
NW_021770687.1	RepeatMasker	DNA/hAT-Tip100	53907	54309	1052	-	.	ID="RND-6_FAMILY-6045";Tend="623";Tstart="278";shortTE="F";uid="f2a26269-3fc2-43bd-8e64-5e264dd3f830"
NW_021770687.1	RepeatMasker	Retroposon?	25137	25427	449	-	.	ID="RND-6_FAMILY-29059";Tend="2546";Tstart="2188";shortTE="F";uid="34980e2d-7a16-4b04-b1db-c640217c810f"
NW_021770687.1	RepeatMasker	RC/Helitron	44401	45152	2209	-	.	ID="RND-1_FAMILY-11";TEgroup="ctg_12464%7CRND-1_FAMILY-11%7C1";Tend="1753";Tstart="684";shortTE="F";uid="4f1664bb-c8f6-4009-b302-324ade2e443f"
NW_021770687.1	RepeatMasker	DNA	39242	40234	581	-	.	ID="RND-6_FAMILY-857";TEgroup="ctg_12464%7CRND-6_FAMILY-857%7C1";Tend="1723";Tstart="667";shortTE="F";uid="621ea3df-fe0d-4e03-933d-3ff8c3c69a45"
NW_021770687.1	RepeatMasker	DNA/hAT-hAT19	15981	16549	3597	-	.	ID="DNA8-71B_AP";Tend="649";Tstart="1";shortTE="F";uid="c56cd0bf-76d1-4752-902d-73804f7efbe8"
NW_021770688.1	RepeatMasker	DNA	5375	6047	4344	+	.	ID="dna2-2_ap";Tend="699";Tstart="1";shortTE="F";uid="1f8a148e-51cd-4810-8e20-aefb262530f6"
NW_021770688.1	RepeatMasker	DNA	1	542	3521	+	.	ID="dna2-2_ap";Tend="695";Tstart="144";shortTE="F";uid="31f47ac6-c536-453a-a64f-a6c08300c652"
NW_021770688.1	RepeatMasker	Unknown	1266	1945	2371	+	.	ID="RND-6_FAMILY-4277";Tend="1812";Tstart="1164";shortTE="F";uid="de1c3a1c-d163-4dc8-a550-011e16145705"
NW_021770688.1	RepeatMasker	DNA/hAT-Ac	3979	4750	3638	+	.	ID="dna8-11_ap";Tend="1034";Tstart="1";shortTE="F";uid="43504021-c138-4d85-b185-09b95bb071dc"
NW_021770688.1	RepeatMasker	DNA/Ginger-1	8040	8407	2070	+	.	ID="rnd-6_family-9672";Tend="2629";Tstart="1994";shortTE="F";uid="e33b89f9-873b-4dde-98fc-ae671af970a2"
NW_021770688.1	RepeatMasker	DNA/Ginger-1	3664	3977	2070	-	.	ID="RND-6_FAMILY-22402";Tend="1474";Tstart="1164";shortTE="F";uid="c0126a54-c237-4c21-81b6-3cafa80af4e2"
NW_021770688.1	RepeatMasker	Retroposon?	5258	5550	1656	-	.	ID="RND-4_FAMILY-1371";Tend="1503";Tstart="1183";shortTE="F";uid="fc099a0f-8b1a-4746-89fe-24284573a626"
NW_021770688.1	RepeatMasker	Retroposon?	6848	7548	3420	-	.	ID="RND-4_FAMILY-1371";Tend="1018";Tstart="296";shortTE="F";uid="6991be75-3d46-47d4-bd6e-1ff55c9a517e"
NW_021770688.1	RepeatMasker	DNA/hAT-Ac	4550	5270	5029	-	.	ID="RND-6_FAMILY-24053";Tend="1362";Tstart="659";shortTE="F";uid="72a0b060-43e4-4eaa-bb98-65fa08356064"
NW_021770688.1	RepeatMasker	DNA/hAT-Ac	7621	7998	2667	-	.	ID="RND-6_FAMILY-24053";Tend="679";Tstart="255";shortTE="F";uid="cbebfc79-7218-4a76-884b-f607a4f6305b"
NW_021770688.1	RepeatMasker	Unknown	3028	3382	1894	-	.	ID="RND-6_FAMILY-6823";Tend="1434";Tstart="1008";shortTE="F";uid="7351a7fc-0438-4d3a-8d8c-08dffff27005"
NW_021770689.1	RepeatMasker	Unknown	1392	1559	1452	+	.	ID="RND-1_FAMILY-350";Tend="1099";Tstart="932";shortTE="F";uid="37a88374-08d6-4464-b551-64c265276bdc"
NW_021770689.1	RepeatMasker	Retroposon?	4510	4789	1047	+	.	ID="RND-4_FAMILY-1371";Tend="875";Tstart="593";shortTE="F";uid="cadcb73b-5c77-48f2-9e8e-b64326965f55"
NW_021770689.1	RepeatMasker	DNA	18860	19094	892	+	.	ID="RND-5_FAMILY-3751";Tend="424";Tstart="193";shortTE="F";uid="0cd5287c-1ed1-4761-ad9a-08fd8e2a14d6"
NW_021770689.1	RepeatMasker	DNA/PiggyBac	39822	40696	727	+	.	ID="piggybac-4_hmm";Tend="2040";Tstart="892";shortTE="F";uid="b9ae6602-e06b-453d-9c65-ee0234daff1c"
NW_021770689.1	RepeatMasker	DNA/Ginger-1	35483	36157	5408	+	.	ID="RND-5_FAMILY-5803";Tend="2587";Tstart="1903";shortTE="F";uid="1f902d9f-d31e-4218-bbb9-ad58bef364e0"
NW_021770689.1	RepeatMasker	DNA/MULE-MuDR	43082	43222	1066	+	.	ID="RND-6_FAMILY-19671";Tend="1006";Tstart="866";shortTE="F";uid="d553bb08-67d4-4904-b235-986d3b8b26e8"
NW_021770689.1	RepeatMasker	DNA/Kolobok-E	49000	49686	3382	+	.	ID="RND-1_FAMILY-42";TEgroup="ctg_12466%7CRND-1_FAMILY-42%7C1";Tend="1602";Tstart="1041";shortTE="F";uid="20619b28-0da9-406a-ab90-ad059c5af91d"
NW_021770689.1	RepeatMasker	DNA/Ginger-1	66325	66596	2069	+	.	ID="RND-6_FAMILY-51198";Tend="2541";Tstart="2271";shortTE="F";uid="29c055bd-1d48-405e-9b7d-b529bbdee9c3"
NW_021770689.1	RepeatMasker	DNA/TcMar-m44	36567	36726	638	+	.	ID="RND-5_FAMILY-3356";Tend="760";Tstart="628";shortTE="F";uid="6fad1570-9a9c-4942-bc73-d78e7e1de5f6"
NW_021770689.1	RepeatMasker	DNA	55779	56578	5464	+	.	ID="DNA8-21_AP";Tend="798";Tstart="1";shortTE="F";uid="7857bfe8-64da-4162-8f1b-1a988953871f"
NW_021770689.1	RepeatMasker	DNA/Kolobok-E	54411	54576	1174	+	.	ID="RND-5_FAMILY-3924";Tend="3159";Tstart="2999";shortTE="F";uid="b6d96607-9ee9-498f-904d-0ad36db2e26c"
NW_021770689.1	RepeatMasker	DNA	66593	66803	1271	+	.	ID="RND-6_FAMILY-882";Tend="1131";Tstart="916";shortTE="F";uid="91434007-ae55-4778-a3cf-cf08d49b8915"
NW_021770689.1	RepeatMasker	DNA/hAT-Tip100	50015	50605	697	+	.	ID="RND-6_FAMILY-19334";Tend="1483";Tstart="906";shortTE="F";uid="6278c137-a815-47f0-9802-8dc79b0423dd"
NW_021770689.1	RepeatMasker	DNA/TcMar-m44	54735	55361	925	+	.	ID="RND-5_FAMILY-3356";Tend="1304";Tstart="628";shortTE="F";uid="27cceeb1-7b8e-4d91-bc48-85853fada1db"
NW_021770689.1	RepeatMasker	DNA/Ginger-1	48117	48397	403	+	.	ID="RND-5_FAMILY-5803";Tend="1519";Tstart="1228";shortTE="F";uid="f5b58972-1a3a-45b3-941e-1938caf7f8d1"
NW_021770689.1	RepeatMasker	DNA/Kolobok-E	36243	36408	1198	+	.	ID="RND-5_FAMILY-3924";Tend="3159";Tstart="2999";shortTE="F";uid="94de680d-be0e-4b79-ac96-282dd5fcf5c6"
NW_021770689.1	RepeatMasker	DNA/Kolobok-E	43404	43844	3140	+	.	ID="RND-6_FAMILY-926";Tend="1157";Tstart="675";shortTE="F";uid="50ee0489-7a5a-4923-b2de-005a65e1e664"
NW_021770689.1	RepeatMasker	Unknown	31922	32603	5336	+	.	ID="RND-1_FAMILY-329";Tend="1512";Tstart="844";shortTE="F";uid="59401b51-1bca-425b-9a67-5af4a0b9c160"
NW_021770689.1	RepeatMasker	DNA/Ginger-1	29805	29952	521	+	.	ID="RND-6_FAMILY-717";Tend="1401";Tstart="1213";shortTE="F";uid="98538a5d-d2e6-4378-9a46-495ed96daadd"
NW_021770689.1	RepeatMasker	Unknown	69473	70017	3945	+	.	ID="RND-5_FAMILY-9968";Tend="1015";Tstart="484";shortTE="F";uid="da7340b3-4443-47e5-8e23-5203edd94621"
NW_021770689.1	RepeatMasker	DNA/hAT-Tip100	67081	67307	1293	+	.	ID="RND-1_FAMILY-547";Tend="1221";Tstart="989";shortTE="F";uid="8c6af6fe-a71a-4925-aeaa-9e36419f9879"
NW_021770689.1	RepeatMasker	DNA	12733	13000	2343	+	.	ID="RND-1_FAMILY-575";Tend="1189";Tstart="922";shortTE="F";uid="3f5d6123-0c58-4473-bca2-085bfcd1ac62"
NW_021770689.1	RepeatMasker	DNA/MULE-MuDR	42111	42251	1068	+	.	ID="RND-6_FAMILY-19671";Tend="1006";Tstart="866";shortTE="F";uid="7f062fa3-3fba-46c0-8598-36ef0b2f87e1"
NW_021770689.1	RepeatMasker	DNA	64462	64609	629	-	.	ID="RND-5_FAMILY-12676";Tend="1392";Tstart="1241";shortTE="F";uid="dcd13e8c-b011-4795-83e6-aedf5738458e"
NW_021770689.1	RepeatMasker	Unknown	5639	5812	477	-	.	ID="RND-5_FAMILY-738";TEgroup="ctg_12466%7CRND-5_FAMILY-738%7C1";Tend="1840";Tstart="917";shortTE="F";uid="5a51bc5b-c199-45ce-8a28-a1bf66ab1bdc"
NW_021770689.1	RepeatMasker	DNA/Ginger-1	63651	64050	2878	-	.	ID="RND-6_FAMILY-20286";Tend="1409";Tstart="1004";shortTE="F";uid="50b30292-f214-45b9-b468-eff4b4906d6b"
NW_021770689.1	RepeatMasker	DNA/Ginger-1	53894	54311	2946	-	.	ID="RND-6_FAMILY-22402";Tend="1255";Tstart="832";shortTE="F";uid="ba49c1e4-dd6e-4013-9778-b791ecb15151"
NW_021770689.1	RepeatMasker	Retroposon?	51410	52042	4657	-	.	ID="RND-6_FAMILY-2390";Tend="2557";Tstart="1888";shortTE="F";uid="4d248ed3-8f14-44d3-a289-71d064654137"
NW_021770689.1	RepeatMasker	DNA	43845	44156	2597	-	.	ID="DNA3-7_AP";Tend="401";Tstart="90";shortTE="F";uid="16dfdb27-4a29-4ec1-a963-cbcd69940baa"
NW_021770689.1	RepeatMasker	DNA/hAT	1210	1394	1619	-	.	ID="DNA8-23_AP";Tend="207";Tstart="22";shortTE="F";uid="49ab84e3-6e85-4f18-8e21-e838634d218c"
NW_021770689.1	RepeatMasker	DNA/MULE-MuDR	41619	42460	2573	-	.	ID="dna8-28b_ap";TEgroup="ctg_12466%7Cdna8-28b_ap%7C1";Tend="842";Tstart="347";shortTE="F";uid="cfd249c0-dc6b-4c42-91ca-6e1d9fac9121"
NW_021770689.1	RepeatMasker	Unknown	60138	60926	6779	-	.	ID="RND-1_FAMILY-579";Tend="1438";Tstart="653";shortTE="F";uid="81f557bc-4e88-482c-b6d2-b73f3f8994ef"
NW_021770689.1	RepeatMasker	DNA/PiggyBac	405	897	514	-	.	ID="PIGGYBAC-2_DBP";Tend="1666";Tstart="1178";shortTE="F";uid="379bff2c-9c1d-4185-8ada-f7970e96e98a"
NW_021770689.1	RepeatMasker	Unknown	57792	58596	6708	-	.	ID="RND-1_FAMILY-92";Tend="1561";Tstart="760";shortTE="F";uid="693debf9-9bf4-410d-b491-c2ecd495adf1"
NW_021770689.1	RepeatMasker	Retroposon?	68990	69410	3192	-	.	ID="RND-5_FAMILY-836";Tend="1067";Tstart="623";shortTE="F";uid="1295794a-f52a-4c41-acb7-05e8da0d6d4b"
NW_021770689.1	RepeatMasker	DNA/hAT-Tip100	37778	38498	5116	-	.	ID="RND-1_FAMILY-153";Tend="1712";Tstart="973";shortTE="F";uid="5b0c1bf4-1d07-48e0-8062-6c8b69b682b8"
NW_021770689.1	RepeatMasker	DNA/Ginger-1	50819	51447	4612	-	.	ID="RND-6_FAMILY-22402";Tend="2480";Tstart="1854";shortTE="F";uid="8aaa5318-f9b7-45e2-afec-c93fac5adb77"
NW_021770689.1	RepeatMasker	DNA/Kolobok-E	29952	30111	686	-	.	ID="RND-1_FAMILY-42";Tend="1125";Tstart="961";shortTE="F";uid="e2913cc6-eb6d-4e88-8930-cff0ed59e05b"
NW_021770689.1	RepeatMasker	DNA/hAT-Ac	6169	6325	859	-	.	ID="RND-6_FAMILY-24053";Tend="412";Tstart="260";shortTE="F";uid="a56bb5a1-98c8-4606-a0b4-029669540101"
NW_021770689.1	RepeatMasker	DNA/hAT	7175	7425	771	-	.	ID="RND-6_FAMILY-45";Tend="1222";Tstart="935";shortTE="F";uid="1fc2465b-94b8-4460-b335-0fe91eaab087"
NW_021770689.1	RepeatMasker	Retroposon?	67598	68387	5988	-	.	ID="RND-5_FAMILY-836";Tend="2702";Tstart="1894";shortTE="F";uid="b22f524a-400a-408a-88df-10933b013ba3"
NW_021770689.1	RepeatMasker	Unknown	58597	59973	7682	-	.	ID="RND-6_FAMILY-17768";Tend="1424";Tstart="133";shortTE="F";uid="690b60b8-4be6-4061-9826-734481198c15"
NW_021770689.1	RepeatMasker	DNA/hAT-Tip100	15113	16540	2099	-	.	ID="RND-6_FAMILY-12226";Tend="1431";Tstart="32";shortTE="F";uid="ea424641-35f0-472d-9f8b-b881e32dce50"
NW_021770689.1	RepeatMasker	DNA/MULE-MuDR	43009	43431	2101	-	.	ID="dna8-28b_ap";TEgroup="ctg_12466%7Cdna8-28b_ap%7C2";Tend="595";Tstart="347";shortTE="T";uid="f1e609aa-9cd1-4c24-a569-cb0e3a122a7e"
NW_021770689.1	RepeatMasker	DNA/MULE-MuDR	42719	42954	1777	-	.	ID="DNA8-28B_AP";Tend="281";Tstart="43";shortTE="F";uid="ff905ed5-b7c3-48fc-99b0-7bbadb821cb0"
NW_021770689.1	RepeatMasker	Retroposon?	70163	70383	1316	-	.	ID="RND-4_FAMILY-1371";Tend="1457";Tstart="1231";shortTE="F";uid="b855656e-9cc8-42d2-a1ce-a5b293f016ae"
NW_021770689.1	RepeatMasker	DNA	1560	1777	1346	-	.	ID="DNA3-7_AP";Tend="401";Tstart="172";shortTE="F";uid="d35b0f10-11c5-4f84-af5b-c830952a47b2"
NW_021770689.1	RepeatMasker	Unknown	57121	57792	435	-	.	ID="RND-6_FAMILY-17768";TEgroup="ctg_12466%7CRND-6_FAMILY-17768%7C1";Tend="1787";Tstart="848";shortTE="F";uid="c1dabd18-2784-4b1d-8a15-92ae46ab2187"
NW_021770689.1	RepeatMasker	DNA/hAT-Ac	62769	63076	1871	-	.	ID="DNA8-11B_AP";Tend="399";Tstart="90";shortTE="F";uid="2a88f63a-c06d-46e1-9b56-e06b1f28ae00"
NW_021770690.1	RepeatMasker	DNA/hAT-Ac	2210	2511	2549	+	.	ID="DNA8-39_AP";Tend="488";Tstart="187";shortTE="F";uid="8b61a9c2-1ba6-42e7-865c-63c1f0a07015"
NW_021770690.1	RepeatMasker	DNA/hAT	3812	4456	4505	+	.	ID="DNA8-108_AP";Tend="673";Tstart="1";shortTE="F";uid="381267bb-4d03-4636-bd2d-b4af4f5aa579"
NW_021770690.1	RepeatMasker	DNA	4861	5109	538	-	.	ID="DNA4-2_AP";Tend="719";Tstart="449";shortTE="F";uid="abd6c085-c974-4513-a926-09b50f5abe45"
NW_021770690.1	RepeatMasker	DNA/hAT-Tip100	1749	1882	849	-	.	ID="RND-6_FAMILY-1180";Tend="1594";Tstart="1480";shortTE="F";uid="08e5b604-8274-427e-9a5a-3c2ece7b2587"
NW_021770690.1	RepeatMasker	DNA/hAT-hAT19	5150	5588	1116	-	.	ID="RND-6_FAMILY-28044";Tend="1570";Tstart="1182";shortTE="F";uid="a59f3572-c5e9-4ea7-b348-94b6847fb829"
NW_021770690.1	RepeatMasker	DNA/Ginger-2	4507	4827	2690	-	.	ID="RND-5_FAMILY-3776";Tend="405";Tstart="85";shortTE="F";uid="616f67b2-72b1-4f95-a69f-7c232e6ff7ef"
NW_021770691.1	RepeatMasker	DNA/hAT	16583	16853	780	+	.	ID="RND-5_FAMILY-4";Tend="650";Tstart="396";shortTE="F";uid="a0bb34c7-5413-4025-bdcf-3d53ab6d6b9a"
NW_021770691.1	RepeatMasker	DNA/Ginger-1	19316	19899	3506	+	.	ID="RND-6_FAMILY-9672";Tend="2282";Tstart="1686";shortTE="F";uid="02c805e8-f4cf-4201-93ad-f99561a84534"
NW_021770691.1	RepeatMasker	Unknown	15581	15736	435	+	.	ID="RND-5_FAMILY-8251";Tend="1505";Tstart="1317";shortTE="F";uid="6e49013c-8983-4bac-8b3d-5789a8871c68"
NW_021770691.1	RepeatMasker	DNA/Kolobok-E	6648	6825	699	+	.	ID="RND-5_FAMILY-3759";Tend="823";Tstart="660";shortTE="F";uid="d28d341c-5c65-4a37-9666-feb988c5f191"
NW_021770691.1	RepeatMasker	DNA/hAT-hAT19	1206	1761	3323	+	.	ID="DNA8-50_AP";Tend="552";Tstart="1";shortTE="F";uid="2f3f8b48-9c9e-4844-959c-bb0987f1268a"
NW_021770691.1	RepeatMasker	DNA	4761	4952	401	+	.	ID="dna4-2_ap";Tend="171";Tstart="1";shortTE="F";uid="a524dda1-4f17-47ec-aa6f-388b5c86a09f"
NW_021770691.1	RepeatMasker	DNA/CMC-EnSpm	12891	13705	872	+	.	ID="RND-6_FAMILY-7379";Tend="1400";Tstart="610";shortTE="F";uid="678add55-6773-4ec9-b149-007026e451d7"
NW_021770691.1	RepeatMasker	DNA/hAT-Ac	2031	2414	2706	+	.	ID="DNA8-93_AP";Tend="419";Tstart="1";shortTE="F";uid="5b95e935-e7c9-430a-9cc9-35896bb5f235"
NW_021770691.1	RepeatMasker	DNA/Kolobok-E	16460	16637	761	+	.	ID="RND-5_FAMILY-3759";Tend="823";Tstart="655";shortTE="F";uid="1c98e2a5-2055-4860-9197-c0580aac1cd1"
NW_021770691.1	RepeatMasker	Unknown	675	870	1432	-	.	ID="RND-6_FAMILY-11461";Tend="604";Tstart="422";shortTE="F";uid="5b48dba3-7a91-4e31-a231-447b1b865190"
NW_021770691.1	RepeatMasker	LINE/RTE-BovB	11138	11579	435	-	.	ID="RTE-4_LMI";Tend="3322";Tstart="2884";shortTE="F";uid="4000f944-1a8c-4d8a-abca-ed633f22da8b"
NW_021770691.1	RepeatMasker	DNA/Ginger-1	6887	7904	7552	-	.	ID="RND-6_FAMILY-51198";Tend="2012";Tstart="999";shortTE="F";uid="7c8d9525-c34e-45ab-9dea-d7cfa99fc2d7"
NW_021770691.1	RepeatMasker	DNA/hAT	22014	22172	428	-	.	ID="RND-5_FAMILY-4";Tend="650";Tstart="507";shortTE="F";uid="3fddb682-f2a4-44b4-ad32-25a14f7c8cd2"
NW_021770691.1	RepeatMasker	DNA	15541	15694	929	-	.	ID="RND-6_FAMILY-5647";Tend="1200";Tstart="1049";shortTE="F";uid="765e57ea-936a-4f48-8b78-bff183cb40ae"
NW_021770691.1	RepeatMasker	DNA	7907	8179	2235	-	.	ID="RND-6_FAMILY-5647";Tend="1727";Tstart="1454";shortTE="F";uid="dc53fe38-eb60-4526-9465-ccbfddbadffe"
NW_021770691.1	RepeatMasker	DNA/Ginger-1	5855	6774	6439	-	.	ID="RND-6_FAMILY-1559";Tend="1724";Tstart="806";shortTE="F";uid="69e4a53e-ff64-4be9-829f-36d4ede8fa90"
NW_021770691.1	RepeatMasker	Unknown	18515	19118	3296	-	.	ID="RND-1_FAMILY-579";Tend="1522";Tstart="847";shortTE="F";uid="7771327d-a221-40bb-8fd0-2fe650d84a24"
NW_021770691.1	RepeatMasker	DNA	130	674	4365	-	.	ID="TTAA16_AP";Tend="569";Tstart="1";shortTE="F";uid="9620dd93-e8d5-4c3f-8789-4bc770f078b3"
NW_021770691.1	RepeatMasker	Unknown	1	129	941	-	.	ID="RND-6_FAMILY-11461";Tend="720";Tstart="601";shortTE="F";uid="630e36ec-e53b-4d02-b1a2-e76f63c5493d"
NW_021770691.1	RepeatMasker	DNA/Ginger-1	16386	16611	1526	-	.	ID="rnd-6_family-8793";Tend="347";Tstart="143";shortTE="F";uid="c71fb837-f5de-41aa-b52b-cd0151deb189"
NW_021770691.1	RepeatMasker	DNA	15849	16386	4402	-	.	ID="RND-6_FAMILY-5647";Tend="890";Tstart="363";shortTE="F";uid="3367c430-5e46-41ec-9727-c593511243aa"
NW_021770692.1	RepeatMasker	DNA/hAT-Ac	397	623	517	-	.	ID="RND-6_FAMILY-2792";Tend="1791";Tstart="1564";shortTE="F";uid="71049d70-4ab7-4f05-b410-e7ee64dc3d6d"
NW_021770692.1	RepeatMasker	DNA/hAT-Tip100	1308	1453	434	-	.	ID="RND-6_FAMILY-8916";Tend="1073";Tstart="924";shortTE="F";uid="c66c0920-a3b9-4be4-bb5b-08e971a22d85"
NW_021759470.1	RepeatMasker	LTR/Gypsy	666	1012	623	+	.	ID="RND-6_FAMILY-6107";Tend="1375";Tstart="1028";shortTE="F";uid="1a66566c-ca7d-4ae5-aec2-f0753ca9f605"
NW_021759470.1	RepeatMasker	LTR	1	490	4040	+	.	ID="RND-5_FAMILY-8471";Tend="1178";Tstart="690";shortTE="F";uid="e237aebc-7a94-4ec5-b34d-d58470b96dc1"
NW_021770693.1	RepeatMasker	DNA/Maverick	27872	28567	4784	+	.	ID="RND-6_FAMILY-376";Tend="1693";Tstart="1037";shortTE="F";uid="d4292862-b44b-4fe9-85c2-22eae394556d"
NW_021770693.1	RepeatMasker	Unknown	1986	2112	688	+	.	ID="RND-5_FAMILY-738";Tend="1416";Tstart="1292";shortTE="F";uid="2fcee0d5-b987-4baa-89a5-e0b400b58b28"
NW_021770693.1	RepeatMasker	DNA/Ginger-1	26237	26671	1322	+	.	ID="rnd-6_family-9672";Tend="2367";Tstart="965";shortTE="F";uid="fa41b619-8352-45be-9b31-9522dd981159"
NW_021770693.1	RepeatMasker	DNA/Ginger	25506	25732	1105	+	.	ID="RND-6_FAMILY-2771";Tend="994";Tstart="761";shortTE="F";uid="820ad3fa-8d65-4352-9e92-ae0bfcf04643"
NW_021770693.1	RepeatMasker	DNA/Ginger	29013	29914	3341	+	.	ID="RND-6_FAMILY-2771";Tend="2503";Tstart="1585";shortTE="F";uid="e9953c39-71d4-4592-9f49-0cfc4181ba69"
NW_021770693.1	RepeatMasker	Unknown	10930	11367	1691	+	.	ID="RND-6_FAMILY-6455";Tend="542";Tstart="125";shortTE="F";uid="4443abaa-b387-44dc-9311-c26b761b8770"
NW_021770693.1	RepeatMasker	Unknown	27291	27562	1900	+	.	ID="RND-5_FAMILY-4419";Tend="1246";Tstart="948";shortTE="F";uid="a18c69a7-403d-45a2-aeaf-9056174f8f37"
NW_021770693.1	RepeatMasker	Unknown	23016	23150	816	+	.	ID="RND-6_FAMILY-21925";Tend="774";Tstart="636";shortTE="F";uid="f469b0e4-0a5c-4f2d-975d-7b0c95bc9801"
NW_021770693.1	RepeatMasker	DNA/PIF-Harbinger	26673	27293	964	+	.	ID="harb-1_ap";Tend="425";Tstart="1";shortTE="F";uid="61acbeb9-7932-49ff-9d7f-f6e90d16eb2d"
NW_021770693.1	RepeatMasker	Retroposon?	25725	26236	1676	+	.	ID="RND-6_FAMILY-11842";Tend="1258";Tstart="766";shortTE="F";uid="79d2e1a4-b1d7-4cac-b8b7-048a04b5f0ff"
NW_021770693.1	RepeatMasker	LTR/Pao	19685	20741	3375	+	.	ID="RND-6_FAMILY-860";Tend="1352";Tstart="283";shortTE="F";uid="a754eec5-d572-46a6-bea9-dbef2f81702c"
NW_021770693.1	RepeatMasker	Unknown	30057	30259	1560	+	.	ID="RND-5_FAMILY-16030";Tend="1695";Tstart="1502";shortTE="F";uid="c902e3e1-f731-4fc4-9e7c-54128cbb70ad"
NW_021770693.1	RepeatMasker	DNA/PIF-Harbinger	27546	27787	589	+	.	ID="HARB-1_AP";Tend="658";Tstart="419";shortTE="F";uid="9e8169da-e53e-4fc7-975c-901e922310c8"
NW_021770693.1	RepeatMasker	LTR/Gypsy	15107	15896	4166	-	.	ID="RND-6_FAMILY-28456";Tend="938";Tstart="289";shortTE="F";uid="7b0b691c-97aa-4557-9a0f-5cb78c349544"
NW_021770693.1	RepeatMasker	Retroposon?	25380	25728	711	-	.	ID="RND-6_FAMILY-22235";Tend="737";Tstart="358";shortTE="F";uid="9c9f6ceb-a8fe-40ac-8119-f04b9f685c76"
NW_021770693.1	RepeatMasker	LTR/Gypsy	11367	12684	11377	-	.	ID="RND-5_FAMILY-15066";Tend="1497";Tstart="169";shortTE="F";uid="e390dae9-77dc-445b-b067-a2abb9fd9ec3"
NW_021770693.1	RepeatMasker	DNA/Maverick	28562	28685	835	-	.	ID="RND-6_FAMILY-2365";Tend="1061";Tstart="947";shortTE="F";uid="c9e756bc-4556-49e1-b7d1-7d5f72843bd3"
NW_021770693.1	RepeatMasker	DNA/P	5444	5956	502	-	.	ID="RND-6_FAMILY-20109";Tend="1506";Tstart="1001";shortTE="F";uid="a5be2838-841f-44f6-be04-b1c2df918d5b"
NW_021770693.1	RepeatMasker	LTR/Gypsy	10514	10933	3751	-	.	ID="RND-5_FAMILY-15066";Tend="1913";Tstart="1494";shortTE="F";uid="fb0acde1-002d-4ba7-bee4-0bde06c7fe5f"
NW_021770693.1	RepeatMasker	DNA	28686	28908	1865	-	.	ID="TTAA7_AP";Tend="434";Tstart="212";shortTE="F";uid="318e9622-8217-4f97-9b5b-4db7628c1b48"
NW_021770693.1	RepeatMasker	LTR/Copia	12677	15049	20181	-	.	ID="RND-6_FAMILY-1983";Tend="2576";Tstart="243";shortTE="F";uid="98c72b9e-d8a4-4627-b0b4-0e9fd3b8dc50"
NW_021770693.1	RepeatMasker	DNA/Ginger-1	25989	26603	1765	-	.	ID="RND-5_FAMILY-7031";Tend="1540";Tstart="852";shortTE="F";uid="1e592d9b-2779-42f6-9b8e-1a4314c23eff"
NW_021770693.1	RepeatMasker	Retroposon?	24584	25000	719	-	.	ID="SINE2-1_AP";Tend="866";Tstart="441";shortTE="F";uid="04a9d6f5-8d01-4393-9076-8b2b3b45c0f9"
NW_021770696.1	RepeatMasker	Unknown	3355	4555	2986	-	.	ID="RND-6_FAMILY-16884";Tend="1197";Tstart="1";shortTE="F";uid="630c4bb4-9c18-434d-8e59-a68287a4ed20"
NW_021770697.1	RepeatMasker	DNA/hAT	577	1099	523	+	.	ID="HALYOMORPHA_HALYS-6_FAMILY-1359";Tend="625";Tstart="137";shortTE="F";uid="b0b0792c-3ec5-4b25-967e-34262752d808"
NW_021770697.1	RepeatMasker	DNA/hAT	1435	1615	450	-	.	ID="RND-6_FAMILY-22715";Tend="1199";Tstart="1012";shortTE="F";uid="28051495-ed9c-470a-b65c-a6535f98262b"
NW_021770698.1	RepeatMasker	DNA/MULE-MuDR	3555	3732	666	+	.	ID="RND-6_FAMILY-10985";Tend="1535";Tstart="1366";shortTE="F";uid="d6515720-381b-4223-9bdd-664281531e9b"
NW_021770698.1	RepeatMasker	DNA/hAT-hAT19	23738	23898	590	+	.	ID="HAT-N13_AP";Tend="160";Tstart="1";shortTE="F";uid="98660676-f39e-4aa1-ad61-904ec235eb56"
NW_021770698.1	RepeatMasker	DNA/Ginger	21323	21522	1010	+	.	ID="RND-6_FAMILY-2771";Tend="2512";Tstart="2308";shortTE="F";uid="54ad135f-d4d5-4467-a0c4-c8625fddb519"
NW_021770698.1	RepeatMasker	DNA/TcMar-Fot1	15942	16472	639	-	.	ID="RND-6_FAMILY-485";Tend="1450";Tstart="920";shortTE="F";uid="f3539279-e256-4471-920b-57832db74601"
NW_021770698.1	RepeatMasker	DNA/hAT-Charlie	10418	10541	577	-	.	ID="RND-6_FAMILY-8944";Tend="4474";Tstart="4346";shortTE="F";uid="fd42f8a3-2921-48cf-be3c-91fff2a742c1"
NW_021770698.1	RepeatMasker	DNA/P	11060	11311	2177	-	.	ID="DNA8-36_AP";Tend="253";Tstart="1";shortTE="F";uid="26347a70-b73d-447b-90d6-66ee2fb82914"
NW_021770698.1	RepeatMasker	DNA/PiggyBac	18884	19782	551	-	.	ID="piggybac-29_lmi";Tend="1786";Tstart="900";shortTE="F";uid="2a841197-bae8-49b8-ad62-b4550b7462a1"
NW_021770698.1	RepeatMasker	Unknown	17591	18576	7471	-	.	ID="RND-6_FAMILY-1970";Tend="1520";Tstart="549";shortTE="F";uid="da7861db-737b-49d8-b432-e93a16299fc9"
NW_021770698.1	RepeatMasker	DNA/Ginger-1	20947	21497	3699	-	.	ID="RND-6_FAMILY-3871";Tend="1494";Tstart="927";shortTE="F";uid="4c5fd0bb-33ca-4215-b7b9-870cceb2e20d"
NW_021770698.1	RepeatMasker	DNA/PIF-Harbinger	22029	22288	644	-	.	ID="RND-6_FAMILY-26101";Tend="580";Tstart="342";shortTE="F";uid="72fea582-5617-4d21-a30d-83033db8e51d"
NW_021770698.1	RepeatMasker	DNA/hAT-Tip100	45	590	472	-	.	ID="RND-6_FAMILY-19334";Tend="1498";Tstart="947";shortTE="F";uid="3f8bc045-ded1-4a01-8b73-4817a5306b98"
NW_021770698.1	RepeatMasker	LTR/Pao	7435	7975	1148	-	.	ID="RND-6_FAMILY-860";Tend="1636";Tstart="1116";shortTE="F";uid="1b351bef-d399-49b5-809c-896a3ce75d1b"
NW_021770698.1	RepeatMasker	Unknown	5152	5301	856	-	.	ID="RND-5_FAMILY-8110";Tend="1234";Tstart="1089";shortTE="F";uid="60fd5048-befc-4d75-a09f-dba6c5d08e24"
NW_021770699.1	RepeatMasker	DNA	5670	5889	409	+	.	ID="RND-5_FAMILY-8803";Tend="1923";Tstart="1745";shortTE="F";uid="aeef1400-ed36-4909-807a-239070bd19e5"
NW_021770699.1	RepeatMasker	RC/Helitron	4249	4395	1096	+	.	ID="RND-6_FAMILY-17621";Tend="922";Tstart="776";shortTE="F";uid="adf9e8ce-3b0c-4d6e-95b0-22c986b5bddc"
NW_021770699.1	RepeatMasker	Retroposon?	9261	9396	572	+	.	ID="RND-5_FAMILY-1426";Tend="521";Tstart="393";shortTE="F";uid="f9a52dc7-8f04-42b4-8ca1-bc84b9c17d63"
NW_021770699.1	RepeatMasker	RC/Helitron	4586	4798	657	+	.	ID="RND-6_FAMILY-23021";Tend="1776";Tstart="1381";shortTE="F";uid="dd7f1387-2022-4464-93d0-6a832fa86ba9"
NW_021770699.1	RepeatMasker	RC/Helitron	4579	4741	677	-	.	ID="HELITRON-N15_LMI";Tend="165";Tstart="5";shortTE="F";uid="2e8587cc-408e-4b11-844c-85c3385b3252"
NW_021770699.1	RepeatMasker	DNA/Ginger-1	1878	2547	2625	-	.	ID="rnd-6_family-6101";Tend="2616";Tstart="1664";shortTE="F";uid="7968bbe8-53df-4d73-9111-78e52617fc00"
NW_021770699.1	RepeatMasker	RC/Helitron	2945	4249	5171	-	.	ID="RND-1_FAMILY-6";TEgroup="ctg_12476%7CRND-1_FAMILY-6%7C1";Tend="1670";Tstart="1066";shortTE="F";uid="0462c893-bd76-431c-9b6d-6ac47aa326d9"
NW_021770700.1	RepeatMasker	DNA/TcMar-Mariner	19610	20356	1370	+	.	ID="RND-6_FAMILY-21340";Tend="1597";Tstart="803";shortTE="F";uid="e982cbd8-a2db-4d0d-8a37-4ca6e3567f74"
NW_021770700.1	RepeatMasker	Retroposon?	5294	5558	605	+	.	ID="RND-5_FAMILY-1426";Tend="1658";Tstart="1369";shortTE="F";uid="aeed489a-7885-4383-af53-069fc25d9539"
NW_021770700.1	RepeatMasker	DNA/hAT	25469	25621	764	+	.	ID="RND-6_FAMILY-21055";Tend="1089";Tstart="939";shortTE="F";uid="853ddb2a-7a6e-42e9-8153-e21b2a0b29cc"
NW_021770700.1	RepeatMasker	DNA/MULE-MuDR	45857	47002	8444	+	.	ID="RND-6_FAMILY-2059";Tend="1284";Tstart="209";shortTE="F";uid="c063fcdb-0f1e-4941-a0a4-124562d77c95"
NW_021770700.1	RepeatMasker	DNA	15891	16888	7634	+	.	ID="RND-1_FAMILY-177";Tend="1196";Tstart="219";shortTE="F";uid="d289a905-9cfa-4f45-8dce-68f4e89acfc2"
NW_021770700.1	RepeatMasker	DNA/Kolobok-E	10439	10578	510	+	.	ID="RND-5_FAMILY-751";Tend="619";Tstart="459";shortTE="F";uid="6372133e-f2cf-41e9-9e11-5b4190c69700"
NW_021770700.1	RepeatMasker	Unknown	50953	51707	485	+	.	ID="RND-5_FAMILY-9643";TEgroup="ctg_12477%7CRND-5_FAMILY-9643%7C1";Tend="1321";Tstart="446";shortTE="F";uid="de6b3922-c002-445f-8c4d-77d4d7af8237"
NW_021770700.1	RepeatMasker	Unknown	6467	7005	2774	+	.	ID="RND-6_FAMILY-1373";Tend="1397";Tstart="838";shortTE="F";uid="d0ad1a9c-7dd8-4f9f-8d41-50a8a7b6d758"
NW_021770700.1	RepeatMasker	DNA	18316	18702	1119	+	.	ID="RND-1_FAMILY-238";Tend="1724";Tstart="1279";shortTE="F";uid="ff1a4a56-1e84-414d-84c9-d53c15e31863"
NW_021770700.1	RepeatMasker	RC/Helitron	11777	11938	1385	+	.	ID="RND-6_FAMILY-17621";Tend="1504";Tstart="1343";shortTE="F";uid="a531f261-a48e-4485-b582-3409a42e39c9"
NW_021770700.1	RepeatMasker	DNA/hAT-hAT19	23934	24511	4681	+	.	ID="DNA8-66_AP";Tend="578";Tstart="1";shortTE="F";uid="8daed55f-955d-4df7-993c-95ae7080d76d"
NW_021770700.1	RepeatMasker	DNA	14130	15687	9387	+	.	ID="rnd-1_family-27";Tend="1868";Tstart="1";shortTE="F";uid="f632d398-e3d0-4ad9-b743-d0762e765e8a"
NW_021770700.1	RepeatMasker	LTR/Pao	36966	37241	456	+	.	ID="BEL2-I_AP";Tend="1140";Tstart="865";shortTE="F";uid="372b7261-6ee2-4674-a0a9-f5868cda3445"
NW_021770700.1	RepeatMasker	Unknown	47672	47806	746	+	.	ID="RND-6_FAMILY-2058";Tend="1612";Tstart="1478";shortTE="F";uid="8f29b391-ee0a-4d86-bb92-6d667d6ed338"
NW_021770700.1	RepeatMasker	Unknown	10619	10890	940	+	.	ID="RND-6_FAMILY-377";Tend="1188";Tstart="817";shortTE="F";uid="df1a3f16-51d8-421c-9422-2b815ad7ab32"
NW_021770700.1	RepeatMasker	DNA/hAT-Tip100	3017	3157	1187	+	.	ID="RND-6_FAMILY-2349";Tend="1356";Tstart="1216";shortTE="F";uid="d00fd9e0-2c8a-4386-89de-bf434a9500dd"
NW_021770700.1	RepeatMasker	DNA/hAT-Tip100	8600	9126	3433	+	.	ID="RND-6_FAMILY-17538";Tend="829";Tstart="317";shortTE="F";uid="ce9874fc-3e14-4b6e-b844-0375e0b40328"
NW_021770700.1	RepeatMasker	DNA	26734	26981	1748	+	.	ID="DNA4-3_AP";Tend="533";Tstart="292";shortTE="F";uid="405a7669-abce-4b20-9fc7-3436c2d0b965"
NW_021770700.1	RepeatMasker	DNA/hAT	3418	4132	5444	+	.	ID="RND-6_FAMILY-103";Tend="1239";Tstart="551";shortTE="F";uid="9631f6dd-76a2-4e1b-ba7e-5cc452f8a41a"
NW_021770700.1	RepeatMasker	Unknown	42285	43962	3354	+	.	ID="RND-5_FAMILY-9643";Tend="1321";Tstart="262";shortTE="F";uid="753ac03d-e053-408e-af99-2f98ea3bb7c8"
NW_021770700.1	RepeatMasker	DNA/Ginger-2	7002	7414	1138	+	.	ID="GINGER2-1_AP";Tend="2841";Tstart="2498";shortTE="F";uid="1386d113-8eae-44d2-9adf-2c9ab11d8bcc"
NW_021770700.1	RepeatMasker	DNA	15692	15890	1635	+	.	ID="DNA8-5_AP";Tend="234";Tstart="36";shortTE="F";uid="475791c5-5f0f-4693-b637-2c7bae405b81"
NW_021770700.1	RepeatMasker	Unknown	29707	29973	1281	+	.	ID="RND-5_FAMILY-3327";Tend="1206";Tstart="930";shortTE="F";uid="018be675-ee3f-4bad-8a05-91aaa549dc29"
NW_021770700.1	RepeatMasker	DNA/hAT	24919	25092	627	+	.	ID="RND-5_FAMILY-4993";Tend="1656";Tstart="1458";shortTE="F";uid="b8340643-2e40-4dcd-ba26-a1a1b5d29f27"
NW_021770700.1	RepeatMasker	Unknown	47179	47673	1499	+	.	ID="RND-5_FAMILY-9643";Tend="891";Tstart="314";shortTE="F";uid="dab8ca88-ba35-48e3-bbe4-bb94ae120df0"
NW_021770700.1	RepeatMasker	DNA/Ginger-2	4782	4958	842	+	.	ID="GINGER2-1_AP";Tend="2686";Tstart="2513";shortTE="F";uid="8361f98b-8b7a-4080-ace4-d6fe51014b53"
NW_021770700.1	RepeatMasker	Unknown	75173	75748	2111	+	.	ID="RND-6_FAMILY-2058";Tend="1334";Tstart="757";shortTE="F";uid="ee77333e-1493-43d1-9ff4-158bd963f04b"
NW_021770700.1	RepeatMasker	Unknown	77456	77780	1529	+	.	ID="RND-6_FAMILY-2058";Tend="1614";Tstart="1301";shortTE="F";uid="b3a1df44-518d-486b-9546-aae45b9db21d"
NW_021770700.1	RepeatMasker	Unknown	40022	42047	15996	+	.	ID="RND-6_FAMILY-2058";Tend="1925";Tstart="1";shortTE="F";uid="5c6385d8-1331-42c5-9b47-9ca2aedbed3c"
NW_021770700.1	RepeatMasker	Retroposon?	35276	36114	1151	-	.	ID="RND-6_FAMILY-7365";Tend="1106";Tstart="268";shortTE="F";uid="da67bfe0-907c-4881-815d-f82a9272c0b1"
NW_021770700.1	RepeatMasker	DNA/hAT-Tip100	23079	23744	4853	-	.	ID="RND-6_FAMILY-15988";Tend="1599";Tstart="916";shortTE="F";uid="93a7999c-082e-4b26-917e-80b1720fe6d5"
NW_021770700.1	RepeatMasker	Unknown	23730	23933	801	-	.	ID="RND-6_FAMILY-3607";Tend="1019";Tstart="813";shortTE="F";uid="75772a5b-7523-4e3c-abd9-af69bcf34a96"
NW_021770700.1	RepeatMasker	Unknown	36574	36742	1330	-	.	ID="RND-6_FAMILY-50132";Tend="169";Tstart="1";shortTE="F";uid="1bf59e10-c2ab-4ac5-8897-dd02981cc542"
NW_021770700.1	RepeatMasker	DNA/hAT-Tip100	9652	9817	1388	-	.	ID="DNA8-16B_AP";Tend="166";Tstart="2";shortTE="F";uid="080059ce-d3aa-406f-85a3-8e2536c71f5c"
NW_021770700.1	RepeatMasker	Unknown	18741	19652	6105	-	.	ID="RND-5_FAMILY-499";Tend="1501";Tstart="604";shortTE="F";uid="e5ac7e0b-4335-4364-b410-2c7f221c9b28"
NW_021770700.1	RepeatMasker	RC/Helitron	30275	31355	6614	-	.	ID="RND-6_FAMILY-8085";Tend="1469";Tstart="414";shortTE="F";uid="e30a58cc-4098-4c23-94b5-74afe89f1bfe"
NW_021770700.1	RepeatMasker	DNA/hAT-Ac	1227	1984	6230	-	.	ID="RND-5_FAMILY-5844";Tend="1831";Tstart="1073";shortTE="F";uid="04ff8eff-1869-4a11-a419-cef8c66eff9a"
NW_021770700.1	RepeatMasker	RC/Helitron	8428	8548	417	-	.	ID="RND-4_FAMILY-831";Tend="1470";Tstart="1346";shortTE="F";uid="93876d1e-7eed-4ff1-979b-3cdebda851f0"
NW_021770700.1	RepeatMasker	RC/Helitron	12483	13603	7880	-	.	ID="RND-6_FAMILY-7164";Tend="1475";Tstart="455";shortTE="F";uid="cc83a5a2-7bd0-4cf5-81d6-532c6f729c4a"
NW_021770700.1	RepeatMasker	Retroposon?	2035	2966	6662	-	.	ID="RND-6_FAMILY-7552";Tend="2462";Tstart="1534";shortTE="F";uid="c442b5c4-ad35-47bd-b8ae-9501b8cd4295"
NW_021770700.1	RepeatMasker	DNA/hAT-hAT19	25608	25892	1085	-	.	ID="DNA8-78_AP";Tend="334";Tstart="3";shortTE="F";uid="398588ed-6b5c-46b8-bc42-dea408c79891"
NW_021770700.1	RepeatMasker	DNA	26619	26747	492	-	.	ID="ttaa3b_ap";TEgroup="ctg_12477%7Cttaa3b_ap%7C1";Tend="434";Tstart="325";shortTE="T";uid="2cb67613-d339-4d86-a8d8-ad6f44a6666f"
NW_021770700.1	RepeatMasker	Unknown	24513	24676	584	-	.	ID="RND-6_FAMILY-3607";Tend="812";Tstart="639";shortTE="F";uid="9eb47a6f-d383-4e82-9efb-02f06c192139"
NW_021770700.1	RepeatMasker	DNA	28121	29528	6497	-	.	ID="RND-5_FAMILY-6124";Tend="1972";Tstart="600";shortTE="F";uid="17dea047-83b4-4fbc-9c45-489efbb4840b"
NW_021770700.1	RepeatMasker	Retroposon?	5327	5634	621	-	.	ID="RND-6_FAMILY-7552";Tend="2113";Tstart="1747";shortTE="F";uid="ac987fbe-8291-4576-8a91-e371e50c7a4c"
NW_021770700.1	RepeatMasker	Unknown	36223	36391	1492	-	.	ID="RND-6_FAMILY-50132";Tend="169";Tstart="1";shortTE="F";uid="22fbeffb-948b-4159-8e7f-18b1619bd7b3"
NW_021770700.1	RepeatMasker	RC/Helitron	10314	10446	528	-	.	ID="RND-4_FAMILY-831";Tend="1472";Tstart="1345";shortTE="F";uid="771ca952-f60f-4d63-8747-df20d486a4e2"
NW_021770700.1	RepeatMasker	Unknown	81814	82524	1506	-	.	ID="RND-5_FAMILY-9643";TEgroup="ctg_12477%7CRND-5_FAMILY-9643%7C2";Tend="1176";Tstart="348";shortTE="F";uid="3cd6bb5c-73bd-47da-9876-f1c0005e761c"
NW_021770700.1	RepeatMasker	Unknown	38090	38301	742	-	.	ID="RND-1_FAMILY-385";Tend="1176";Tstart="975";shortTE="F";uid="b466b827-07b5-4161-8830-ee68c3635f15"
NW_021770701.1	RepeatMasker	DNA/hAT-Tip100	3	238	1747	+	.	ID="RND-4_FAMILY-451";Tend="1155";Tstart="923";shortTE="F";uid="8b0eb986-0cdb-4d3a-9d69-affa83541998"
NW_021770702.1	RepeatMasker	DNA/TcMar-Fot1	4991	6064	3242	+	.	ID="RND-5_FAMILY-735";TEgroup="ctg_12479%7CRND-5_FAMILY-735%7C1";Tend="1491";Tstart="530";shortTE="F";uid="8d5bb440-3956-48f1-a912-086d29addc72"
NW_021770702.1	RepeatMasker	Retroposon?	13399	13993	1238	+	.	ID="RND-6_FAMILY-11842";Tend="2226";Tstart="1714";shortTE="F";uid="1c718b9f-83cd-42ff-9bec-792d188b6843"
NW_021770702.1	RepeatMasker	Retroposon?	4666	4791	422	+	.	ID="RND-6_FAMILY-15129";Tend="1363";Tstart="1257";shortTE="F";uid="7e18a5e9-f2a1-46b0-800a-bc74bb6e47b7"
NW_021770702.1	RepeatMasker	Retroposon?	3493	4080	811	+	.	ID="RND-6_FAMILY-7552";Tend="753";Tstart="56";shortTE="F";uid="b13d7181-0746-4cfe-a0bd-f1b66c7616c4"
NW_021770702.1	RepeatMasker	DNA/Ginger-1	13289	13458	597	+	.	ID="RND-5_FAMILY-7031";Tend="2687";Tstart="2502";shortTE="F";uid="4bbd8744-e121-4445-a4a1-0073e626943a"
NW_021770702.1	RepeatMasker	Unknown	9690	10097	1965	+	.	ID="RND-1_FAMILY-15";Tend="1269";Tstart="768";shortTE="F";uid="5251412c-2c1e-4224-b0e4-43510b46dcb6"
NW_021770702.1	RepeatMasker	Unknown	12892	13150	1817	-	.	ID="RND-5_FAMILY-5";Tend="1646";Tstart="1382";shortTE="F";uid="f63e88fb-2f18-4486-bee4-d1b4eb077c5a"
NW_021770702.1	RepeatMasker	DNA/Ginger-1	13201	13435	708	-	.	ID="rnd-6_family-20286";TEgroup="ctg_12479%7Crnd-6_family-20286%7C1";Tend="2311";Tstart="2166";shortTE="T";uid="95eb5e20-d828-49f2-893f-79d8b206a3fe"
NW_021770702.1	RepeatMasker	DNA/Ginger-1	4101	4645	2496	-	.	ID="RND-6_FAMILY-9672";Tend="2236";Tstart="1682";shortTE="F";uid="6349c1d5-f8e0-4e04-95fc-027e3c9f0c11"
NW_021759471.1	RepeatMasker	Unknown	429	1382	7127	+	.	ID="RND-1_FAMILY-546";Tend="943";Tstart="1";shortTE="F";uid="7814f11e-2a3d-4f00-a1a0-f7fe8d8ee412"
NW_021770703.1	RepeatMasker	Unknown	2308	2541	1294	+	.	ID="RND-6_FAMILY-17681";Tend="556";Tstart="326";shortTE="F";uid="7c4aa6fe-ca38-427b-ba8e-c0fce473307c"
NW_021770703.1	RepeatMasker	DNA	6076	6176	524	-	.	ID="ttaa4b_ap";Tend="430";Tstart="359";shortTE="F";uid="d557b2fe-ba17-473c-9b8c-12eb675516f1"
NW_021770703.1	RepeatMasker	DNA/MULE-NOF	1	554	1160	-	.	ID="RND-6_FAMILY-3298";Tend="1902";Tstart="1359";shortTE="F";uid="8761801f-c53a-4b09-ab69-b0985f970036"
NW_021770703.1	RepeatMasker	DNA/Ginger-1	6442	6779	2267	-	.	ID="RND-6_FAMILY-20286";Tend="2347";Tstart="1999";shortTE="F";uid="7ca299d3-f628-4151-a8a8-42de6c255579"
NW_021770703.1	RepeatMasker	Unknown	878	1639	6219	-	.	ID="RND-5_FAMILY-2476";Tend="1368";Tstart="609";shortTE="F";uid="112e2788-281a-4495-872d-334c443b8ddc"
NW_021770704.1	RepeatMasker	LINE/I-Jockey	169	1253	543	+	.	ID="RND-6_FAMILY-3752";Tend="1536";Tstart="395";shortTE="F";uid="95e2a948-2359-4f9d-9143-efd4040c4cef"
NW_021770704.1	RepeatMasker	Retroposon?	11906	12142	1509	+	.	ID="RND-6_FAMILY-2390";Tend="2544";Tstart="2281";shortTE="F";uid="b071909d-e3f1-4825-a560-7f25c903dc14"
NW_021770704.1	RepeatMasker	DNA/MULE-MuDR	9736	10032	711	+	.	ID="RND-6_FAMILY-1044";Tend="704";Tstart="407";shortTE="F";uid="1c6f2f97-d4c2-4aa5-a8f4-97c4edcb3f89"
NW_021770704.1	RepeatMasker	Unknown	2848	3206	1695	+	.	ID="RND-5_FAMILY-5046";Tend="1321";Tstart="927";shortTE="F";uid="2f0c71e4-4bef-4218-9883-76f7b49168ae"
NW_021770704.1	RepeatMasker	DNA/hAT-hAT19	1250	1395	1125	-	.	ID="DNA8-66_AP";Tend="222";Tstart="77";shortTE="F";uid="d46f2c82-8f44-4788-9797-adb6fdef035d"
NW_021770704.1	RepeatMasker	Unknown	12121	12247	468	-	.	ID="RND-1_FAMILY-115";Tend="788";Tstart="651";shortTE="F";uid="5fa3f591-f047-4d55-9b72-9f265690a703"
NW_021770704.1	RepeatMasker	DNA/hAT-Ac	12258	12570	1820	-	.	ID="DNA8-56_AP";Tend="562";Tstart="206";shortTE="F";uid="bdd12d1b-8891-469d-a251-899cd10e892d"
NW_021770704.1	RepeatMasker	Retroposon?	3202	4819	7636	-	.	ID="RND-6_FAMILY-16845";TEgroup="ctg_12481%7CRND-6_FAMILY-16845%7C1";Tend="1778";Tstart="28";shortTE="F";uid="ae69c2ab-9090-4b8c-8b83-8330122ed0ef"
NW_021770704.1	RepeatMasker	DNA/TcMar-m44	8494	8595	464	-	.	ID="RND-4_FAMILY-1899";Tend="1264";Tstart="1156";shortTE="F";uid="e6c936dd-cc82-4458-b51d-9a8a7b89d85e"
NW_021770704.1	RepeatMasker	DNA/TcMar-m44	8672	8941	739	-	.	ID="MARINER-3_AP";Tend="2628";Tstart="2373";shortTE="F";uid="e114d7cc-9e03-443a-85b3-27fa148997c3"
NW_021770704.1	RepeatMasker	DNA	5763	5883	1056	-	.	ID="RND-6_FAMILY-11554";Tend="752";Tstart="632";shortTE="F";uid="b016ed33-20dc-4ce1-9368-8f35e8d517dd"
NW_021770704.1	RepeatMasker	DNA	9017	9395	2389	-	.	ID="RND-6_FAMILY-11554";Tend="657";Tstart="321";shortTE="F";uid="0a03ff40-1172-4d70-a708-09dc56337001"
NW_021770705.1	RepeatMasker	DNA/Maverick	499	1608	1453	+	.	ID="RND-6_FAMILY-1428";Tend="1461";Tstart="289";shortTE="F";uid="d2d438eb-5239-43e4-87d4-bc4ade0e33f7"
NW_021770705.1	RepeatMasker	DNA/Maverick	2089	3527	1183	-	.	ID="RND-6_FAMILY-24837";TEgroup="ctg_12482%7CRND-6_FAMILY-24837%7C1";Tend="3713";Tstart="1772";shortTE="F";uid="1a655bbc-84fa-48f6-8469-b903168135f1"
NW_021770706.1	RepeatMasker	Unknown	952	1480	2577	+	.	ID="RND-6_FAMILY-2419";Tend="673";Tstart="157";shortTE="F";uid="97336f3b-5ea4-4bd0-beb9-191b0700abe7"
NW_021770706.1	RepeatMasker	DNA/Maverick	698	911	1923	+	.	ID="RND-6_FAMILY-2496";Tend="1431";Tstart="1218";shortTE="F";uid="152400eb-0a7d-4505-8091-55203bd72f07"
NW_021770708.1	RepeatMasker	Retroposon?	1219	1989	5670	+	.	ID="RND-6_FAMILY-7552";Tend="2563";Tstart="1782";shortTE="F";uid="919b92b5-c98a-41d5-bf36-ae7d0309fc6f"
NW_021770708.1	RepeatMasker	Unknown	10748	11734	7521	+	.	ID="RND-1_FAMILY-341";Tend="984";Tstart="55";shortTE="F";uid="e6bcd0db-6d7c-4deb-8e67-29680e25ad81"
NW_021770708.1	RepeatMasker	Unknown	11881	13536	6479	+	.	ID="RND-1_FAMILY-449";Tend="884";Tstart="2";shortTE="F";uid="e36522f0-fdc6-4d72-a27f-605822b2a00e"
NW_021770708.1	RepeatMasker	DNA	14201	14406	1194	+	.	ID="RND-6_FAMILY-11554";Tend="1563";Tstart="1371";shortTE="F";uid="64673510-a475-4dba-ab2f-4dec97bcfa41"
NW_021770708.1	RepeatMasker	LTR/Gypsy	259	1168	7353	+	.	ID="RND-6_FAMILY-6107";Tend="1377";Tstart="461";shortTE="F";uid="61e662d7-34ee-4e43-98ae-3bf586b609fd"
NW_021770708.1	RepeatMasker	DNA/Kolobok-E	40196	40359	660	+	.	ID="RND-5_FAMILY-2568";Tend="1012";Tstart="851";shortTE="F";uid="8e561136-d72f-45f9-a79f-0864e05bfc14"
NW_021770708.1	RepeatMasker	Unknown	3208	4981	4427	+	.	ID="RND-5_FAMILY-8165";Tend="1574";Tstart="238";shortTE="F";uid="ef20b723-ec6e-4f0c-9c71-533c6cbf250e"
NW_021770708.1	RepeatMasker	Unknown	2338	2739	792	+	.	ID="RND-1_FAMILY-396";Tend="1601";Tstart="1036";shortTE="F";uid="6dd71a2a-3c53-4997-b83d-395a2ca0facf"
NW_021770708.1	RepeatMasker	Unknown	17922	18755	5850	+	.	ID="RND-1_FAMILY-24";Tend="1062";Tstart="131";shortTE="F";uid="c8d0fa2a-bd19-4ec7-a5bf-417ab6329806"
NW_021770708.1	RepeatMasker	DNA/hAT-Ac	2035	2243	687	+	.	ID="RND-6_FAMILY-1961";Tend="332";Tstart="126";shortTE="F";uid="4a2a7062-4bf6-46b7-bddf-ba08a7a2a822"
NW_021770708.1	RepeatMasker	Unknown	39092	39652	5024	+	.	ID="RND-1_FAMILY-387";Tend="1433";Tstart="873";shortTE="F";uid="5ac3dd43-38a7-407d-b143-586957110804"
NW_021770708.1	RepeatMasker	Unknown	15341	15680	3029	+	.	ID="RND-1_FAMILY-88";Tend="639";Tstart="300";shortTE="F";uid="57061b98-ebae-4694-a786-e06d1963217d"
NW_021770708.1	RepeatMasker	Retroposon?	13637	13990	2637	+	.	ID="RND-6_FAMILY-7552";Tend="2563";Tstart="2216";shortTE="F";uid="da64595d-14b6-4615-8e5c-62e915f2f012"
NW_021770708.1	RepeatMasker	Unknown	14478	14590	545	+	.	ID="RND-1_FAMILY-396";Tend="717";Tstart="606";shortTE="F";uid="ff08f7e0-0427-4f6a-af9a-12412416c5ee"
NW_021770708.1	RepeatMasker	DNA/hAT-hAT19	4982	5107	716	-	.	ID="HAT-N13_AP";Tend="626";Tstart="510";shortTE="F";uid="a7e3b154-e837-48be-b9a0-0f409c97d166"
NW_021770708.1	RepeatMasker	Unknown	35604	37010	9038	-	.	ID="RND-1_FAMILY-396";Tend="1601";Tstart="226";shortTE="F";uid="a3b03936-cd49-4c1d-8829-81b9f718e4e7"
NW_021770708.1	RepeatMasker	Unknown	37331	38860	843	-	.	ID="RND-1_FAMILY-396";TEgroup="ctg_12485%7CRND-1_FAMILY-396%7C1";Tend="1601";Tstart="361";shortTE="F";uid="c07419f8-2764-4f82-9a97-a55878c2afb4"
NW_021770708.1	RepeatMasker	DNA/hAT-Ac	2082	2267	444	-	.	ID="RND-5_FAMILY-1569";Tend="342";Tstart="158";shortTE="F";uid="d3bd1793-bb94-4e3f-ae3c-34cbbc7294b6"
NW_021770708.1	RepeatMasker	DNA/hAT	13984	14200	1281	-	.	ID="DNA8-105_AP";Tend="199";Tstart="1";shortTE="F";uid="a2c3370c-512d-4476-8e28-9f955366ba9f"
NW_021770708.1	RepeatMasker	Unknown	15678	16009	2697	-	.	ID="RND-6_FAMILY-7507";Tend="1293";Tstart="965";shortTE="F";uid="1eae1067-c72f-482e-96e6-e00d9b17cf68"
NW_021770708.1	RepeatMasker	RC/Helitron	31623	32184	1239	-	.	ID="RND-6_FAMILY-6318";Tend="1280";Tstart="845";shortTE="F";uid="bacf7094-0344-49e4-9cdd-03471928a94c"
NW_021770708.1	RepeatMasker	Unknown	18060	18931	5855	-	.	ID="RND-1_FAMILY-19";Tend="1407";Tstart="480";shortTE="F";uid="7b1b8083-59b9-413d-bf99-926a0aeeccb3"
NW_021770709.1	RepeatMasker	DNA/MULE-MuDR	3719	3897	585	+	.	ID="MUDR5X_AP";Tend="655";Tstart="477";shortTE="F";uid="dce0c8f7-346b-41ab-baf0-edb27a63f8e7"
NW_021770709.1	RepeatMasker	DNA/MULE-MuDR	9840	10096	1922	+	.	ID="RND-6_FAMILY-13822";Tend="1079";Tstart="828";shortTE="F";uid="11748933-4033-4f6a-9956-7a49e0571c4e"
NW_021770709.1	RepeatMasker	RC/Helitron	969	1603	557	-	.	ID="HELITRON1_AG";Tend="3387";Tstart="2595";shortTE="F";uid="b589ff8f-d527-4f6d-ab18-2620a1ff7827"
NW_021770709.1	RepeatMasker	Unknown	565	884	2573	-	.	ID="RND-5_FAMILY-4327";Tend="877";Tstart="563";shortTE="F";uid="15327d07-875e-495a-be06-206eafd974f6"
NW_021770709.1	RepeatMasker	DNA	2141	2580	3729	-	.	ID="RND-5_FAMILY-2030";Tend="666";Tstart="226";shortTE="F";uid="f041b62e-a325-418f-aa28-1514f10403bb"
NW_021770710.1	RepeatMasker	Retroposon?	2462	3012	3965	+	.	ID="RND-6_FAMILY-14514";Tend="1069";Tstart="516";shortTE="F";uid="5c745a42-cb08-4b4d-a0a5-68cca9dd54f1"
NW_021770710.1	RepeatMasker	RC/Helitron	36053	36198	441	+	.	ID="RND-6_FAMILY-18415";Tend="1155";Tstart="1007";shortTE="F";uid="620bd490-ccee-4b40-aba7-eab3baee99ff"
NW_021770710.1	RepeatMasker	DNA	10294	11443	9718	+	.	ID="RND-5_FAMILY-2030";Tend="1545";Tstart="401";shortTE="F";uid="475a8317-1014-404a-86a5-ade07ba518bf"
NW_021770710.1	RepeatMasker	Retroposon?	3056	3200	710	+	.	ID="RND-5_FAMILY-1426";Tend="1657";Tstart="1512";shortTE="F";uid="3df11e3a-3a51-43d6-94f9-d40c7d108112"
NW_021770710.1	RepeatMasker	Retroposon?	4037	5140	8403	+	.	ID="RND-6_FAMILY-7552";Tend="1921";Tstart="810";shortTE="F";uid="c39d661a-8e0c-426b-97a9-611e872123bd"
NW_021770710.1	RepeatMasker	Unknown	26982	27271	2541	+	.	ID="RND-1_FAMILY-88";Tend="585";Tstart="288";shortTE="F";uid="8643d122-7527-4633-be19-fd4b8c5cb311"
NW_021770710.1	RepeatMasker	Unknown	27372	35453	45648	+	.	ID="RND-6_FAMILY-15625";Tend="5173";Tstart="1";shortTE="F";uid="15055fea-3e33-4d3f-9698-fcfc96301c01"
NW_021770710.1	RepeatMasker	DNA/hAT-hAT19	3328	3600	1569	-	.	ID="DNA8-43_AP";Tend="244";Tstart="1";shortTE="F";uid="d4e14365-06d3-4c5d-8f20-e83adb1d4975"
NW_021770710.1	RepeatMasker	DNA/Kolobok-E	1	170	1082	-	.	ID="RND-6_FAMILY-15442";Tend="1791";Tstart="1624";shortTE="F";uid="2a5ffb2c-0c45-435f-af8a-d3d5e87d915f"
NW_021770710.1	RepeatMasker	DNA	6693	7080	2810	-	.	ID="dna4-3_ap";Tend="351";Tstart="1";shortTE="F";uid="5e4430d5-51e2-4893-97f1-16b985f2e745"
NW_021770710.1	RepeatMasker	RC/Helitron	7081	7560	1630	-	.	ID="RND-6_FAMILY-18415";Tend="1482";Tstart="1007";shortTE="F";uid="22587674-bc47-4df9-8c01-a167810a60f6"
NW_021770710.1	RepeatMasker	Unknown	26165	26982	6111	-	.	ID="RND-1_FAMILY-50";Tend="1255";Tstart="510";shortTE="F";uid="8724b67e-7389-4bf3-9410-7827dc972185"
NW_021770711.1	RepeatMasker	DNA/hAT-Ac	1169	1666	2730	+	.	ID="DNA8-39_AP";Tend="830";Tstart="307";shortTE="F";uid="1fd1cabd-4103-4750-a454-281422463ee8"
NW_021770711.1	RepeatMasker	LINE/I-Jockey	3390	3499	1002	+	.	ID="RND-6_FAMILY-5374";Tend="1275";Tstart="1166";shortTE="F";uid="1d88edab-c6d9-4f4d-bfe5-2f3e152c2a50"
NW_021770711.1	RepeatMasker	DNA/hAT-Tip100	329	778	2806	+	.	ID="DNA8-100B_AP";Tend="455";Tstart="1";shortTE="F";uid="3feb6864-c7ec-403e-abe7-25de7f0ca7d3"
NW_021770711.1	RepeatMasker	LINE/I-Jockey	14	241	672	-	.	ID="RND-5_FAMILY-77";Tend="723";Tstart="496";shortTE="F";uid="ee9e8ad9-2ce0-4ece-8189-152fb0bd5e88"
NW_021770712.1	RepeatMasker	DNA/hAT-Charlie	15	596	553	+	.	ID="hat-1_dan";Tend="2957";Tstart="2481";shortTE="F";uid="40819c81-4d7a-4f74-bb86-5096e702df8f"
NW_021770712.1	RepeatMasker	DNA	6258	6576	677	+	.	ID="rnd-6_family-38477";TEgroup="ctg_12489%7Crnd-6_family-38477%7C1";Tend="1403";Tstart="1059";shortTE="F";uid="9edfa510-43b8-4b28-b55c-0878bb5f9afd"
NW_021770712.1	RepeatMasker	Retroposon?	12798	13060	10902	+	.	ID="RND-6_FAMILY-7552";Tend="2463";Tstart="559";shortTE="F";uid="e57e14f9-d014-454e-8d5b-0f381e4f5c4a"
NW_021770712.1	RepeatMasker	DNA/Ginger-1	14686	15170	2541	+	.	ID="RND-6_FAMILY-20286";Tend="2034";Tstart="1533";shortTE="F";uid="ca13aa14-3644-4b95-a5db-0fb1aeb21cd4"
NW_021770712.1	RepeatMasker	LINE/I-Jockey	2762	4340	2350	+	.	ID="RND-6_FAMILY-13349";Tend="1475";Tstart="142";shortTE="F";uid="b28f97fe-1f4b-4709-b6dc-4bedea3d946e"
NW_021770712.1	RepeatMasker	Unknown	12419	12587	1076	-	.	ID="RND-5_FAMILY-3914";Tend="1349";Tstart="1178";shortTE="F";uid="f5ebfca7-4ef2-4802-ab22-36146d5edcb8"
NW_021770712.1	RepeatMasker	DNA	6415	6561	805	-	.	ID="ttaa3b_ap";Tend="144";Tstart="1";shortTE="F";uid="0bbdd742-45bc-4aed-a083-9a7caabdc24a"
NW_021770712.1	RepeatMasker	Retroposon?	12691	12797	8455	-	.	ID="RND-6_FAMILY-2390";Tend="2812";Tstart="2291";shortTE="F";uid="a930a269-6f8e-404f-972e-dd58274e0dfa"
NW_021770712.1	RepeatMasker	Retroposon?	10859	11512	5419	-	.	ID="RND-6_FAMILY-7552";Tend="1445";Tstart="794";shortTE="F";uid="39a0392f-f7d6-43be-83a1-5f4190344c42"
NW_021770712.1	RepeatMasker	DNA/hAT-hAT19	16219	16545	2046	-	.	ID="HAT-N6B_AP";Tend="614";Tstart="242";shortTE="F";uid="1d1d568d-58cf-42bd-b9d0-09fc74150c3c"
NW_021770712.1	RepeatMasker	Retroposon?	16506	17144	4943	-	.	ID="RND-6_FAMILY-14514";Tend="997";Tstart="368";shortTE="F";uid="17a79e7a-9790-4f5c-89a4-995958e48967"
NW_021770712.1	RepeatMasker	Retroposon?	14704	15085	8455	-	.	ID="RND-6_FAMILY-2390";Tend="2290";Tstart="401";shortTE="F";uid="6c24c25c-4267-4d85-a573-d4aa14e8a8cd"
NW_021770712.1	RepeatMasker	DNA/Ginger-1	13061	14689	11394	-	.	ID="RND-6_FAMILY-22402";Tend="2625";Tstart="878";shortTE="F";uid="d95c9b68-841c-4690-8ae3-8fea56ce09ef"
NW_021759472.1	RepeatMasker	Unknown	2	850	6393	-	.	ID="RND-6_FAMILY-1962";Tend="1303";Tstart="465";shortTE="F";uid="79ec6663-54b3-414d-86af-e8c4412fee5e"
NW_021770713.1	RepeatMasker	DNA/Kolobok-E	3650	3926	411	+	.	ID="KOLOBOKE-2_AP";Tend="2243";Tstart="1944";shortTE="F";uid="b2cecc87-fb04-460d-bc2a-10fa0f96d310"
NW_021770713.1	RepeatMasker	Retroposon?	1003	1780	2186	+	.	ID="RND-5_FAMILY-8791";Tend="1523";Tstart="753";shortTE="F";uid="43ebd976-acce-4e80-8b5b-a3c970800b4a"
NW_021770713.1	RepeatMasker	DNA/Ginger-1	2926	3127	1509	+	.	ID="RND-6_FAMILY-3871";Tend="1447";Tstart="1250";shortTE="F";uid="868839be-b258-4d0a-81cf-8949240c2ab1"
NW_021770713.1	RepeatMasker	DNA/MULE-NOF	1766	2854	514	+	.	ID="rnd-5_family-603";Tend="681";Tstart="261";shortTE="F";uid="547211c8-951c-459a-9ccc-b807d7d7cf1b"
NW_021770713.1	RepeatMasker	DNA	618	1008	2277	-	.	ID="DNA8-70_AP";Tend="483";Tstart="81";shortTE="F";uid="1067bbca-fddd-47c9-bb39-dcf99baa53f0"
NW_021770713.1	RepeatMasker	DNA/Ginger-1	913	1596	3555	-	.	ID="RND-6_FAMILY-20286";Tend="2615";Tstart="1929";shortTE="F";uid="9cd2f8ea-dec3-43e5-999f-a19ac2be8b54"
NW_021770713.1	RepeatMasker	DNA/hAT-Tip100	3338	3570	1533	-	.	ID="RND-6_FAMILY-19334";Tend="1746";Tstart="1525";shortTE="F";uid="dad94c22-389c-459a-bd01-409330d0b6b7"
NW_021770713.1	RepeatMasker	DNA/Kolobok-E	2944	3155	452	-	.	ID="RND-6_FAMILY-3437";Tend="730";Tstart="530";shortTE="F";uid="e81da3c1-6f84-4329-b48d-def9085d968a"
NW_021770714.1	RepeatMasker	DNA/hAT-Ac	18086	20882	19200	+	.	ID="rnd-6_family-22208";Tend="2418";Tstart="1";shortTE="F";uid="a3456f77-c7fa-427a-8802-5693353aaa6c"
NW_021770714.1	RepeatMasker	DNA/hAT-Ac	20995	23793	19054	+	.	ID="rnd-6_family-22208";Tend="2418";Tstart="1";shortTE="F";uid="bf0cf741-de85-4e04-befe-4b44852bd41d"
NW_021770714.1	RepeatMasker	DNA/hAT-Ac	24018	24224	1338	+	.	ID="RND-6_FAMILY-22208";Tend="2193";Tstart="1987";shortTE="F";uid="3a82af41-0af1-48a1-a5d0-f324f0619dba"
NW_021770714.1	RepeatMasker	DNA/hAT-Ac	3863	6308	20699	+	.	ID="RND-6_FAMILY-22208";Tend="2418";Tstart="11";shortTE="F";uid="1de13a29-dd16-4b10-95cc-425e6fbcc5ec"
NW_021770714.1	RepeatMasker	DNA/hAT-Ac	1017	3867	7151	+	.	ID="RND-6_FAMILY-22208";TEgroup="ctg_12491%7CRND-6_FAMILY-22208%7C1";Tend="1939";Tstart="11";shortTE="F";uid="51dfbeb0-c0dd-4916-a82e-4ee50096a256"
NW_021770714.1	RepeatMasker	DNA/hAT-Ac	23906	24046	1133	+	.	ID="RND-5_FAMILY-220";Tend="1294";Tstart="1154";shortTE="F";uid="0548ed00-4f86-4a4b-84fd-4c0a88588900"
NW_021770714.1	RepeatMasker	DNA/hAT-Ac	15205	17973	20214	+	.	ID="rnd-6_family-22208";Tend="2418";Tstart="1";shortTE="F";uid="2f4bb973-5c8e-4a45-afec-e58bdc673173"
NW_021770714.1	RepeatMasker	DNA/hAT-Ac	6727	12207	20689	+	.	ID="rnd-6_family-22208";TEgroup="ctg_12491%7Crnd-6_family-22208%7C1";Tend="2418";Tstart="1";shortTE="F";uid="3df9bbd9-d094-41fc-84cb-b1a486d99c1c"
NW_021770714.1	RepeatMasker	DNA/hAT-Ac	12320	15088	20228	+	.	ID="rnd-6_family-22208";Tend="2414";Tstart="1";shortTE="F";uid="d6286dbd-7e2c-43d3-bb04-7e0be2e4ec73"
NW_021770714.1	RepeatMasker	DNA/hAT-Ac	6421	6626	1435	+	.	ID="RND-5_FAMILY-220";Tend="1353";Tstart="1154";shortTE="F";uid="a08e206f-18ad-49eb-86f3-6df3664e3d1e"
NW_021770714.1	RepeatMasker	Retroposon?	16	965	6671	+	.	ID="RND-5_FAMILY-3709";Tend="1755";Tstart="790";shortTE="F";uid="f9ae5f00-3191-457d-b3c3-5b03d51278e4"
NW_021770714.1	RepeatMasker	Unknown	24141	24456	2060	-	.	ID="RND-5_FAMILY-4432";Tend="1684";Tstart="1353";shortTE="F";uid="4e830ac0-cb0c-4daf-924e-63db1fb0f94c"
NW_021770715.1	RepeatMasker	Unknown	26525	26983	3950	+	.	ID="RND-1_FAMILY-351";Tend="1095";Tstart="637";shortTE="F";uid="1b17b1c0-2800-43e2-a5c4-bd3e1bf73cd9"
NW_021770715.1	RepeatMasker	LINE/CR1	24188	24625	3321	+	.	ID="RND-5_FAMILY-7256";Tend="731";Tstart="244";shortTE="F";uid="d6266e57-de32-4f68-8dab-c4d2edeb18e1"
NW_021770715.1	RepeatMasker	Unknown	12129	12367	1743	+	.	ID="RND-6_FAMILY-14389";Tend="1388";Tstart="1155";shortTE="F";uid="9bc4eb5f-2688-47ea-afae-27146e438fc8"
NW_021770715.1	RepeatMasker	DNA	13335	13633	1560	+	.	ID="TTAA8_AP";Tend="327";Tstart="1";shortTE="F";uid="fcd04363-5924-4ae0-9022-8bfbd7175f48"
NW_021770715.1	RepeatMasker	Unknown	20610	20730	986	+	.	ID="RND-6_FAMILY-6885";Tend="1279";Tstart="1159";shortTE="F";uid="8fd3da5f-c98c-4165-862e-5d794d2e269b"
NW_021770715.1	RepeatMasker	DNA/MULE-MuDR	21617	21927	448	+	.	ID="MUDR6X_AP";Tend="1742";Tstart="1434";shortTE="F";uid="4741fe33-bc7f-44f3-8895-33a91fc85c5c"
NW_021770715.1	RepeatMasker	DNA/PIF-Harbinger	10166	10650	466	-	.	ID="ISL2EU-7_CFL";Tend="1917";Tstart="1400";shortTE="F";uid="2d1ac755-4475-4d5d-8474-56328bdc3d26"
NW_021770715.1	RepeatMasker	DNA/Ginger-1	707	1449	5728	-	.	ID="RND-6_FAMILY-22402";Tend="1600";Tstart="849";shortTE="F";uid="70951356-6f08-4d05-bee1-6fdd733c1adf"
NW_021770715.1	RepeatMasker	Unknown	46335	49487	22653	-	.	ID="RND-6_FAMILY-4216";Tend="4390";Tstart="1246";shortTE="F";uid="5dcb2c20-2718-4e4c-9104-b18fcd425651"
NW_021770715.1	RepeatMasker	DNA/PIF-Harbinger	4293	4777	483	-	.	ID="ISL2EU-7_CFL";Tend="1917";Tstart="1400";shortTE="F";uid="a09435ca-fffb-4dcb-b13f-4df77c6e1187"
NW_021770715.1	RepeatMasker	Unknown	19369	20625	9570	-	.	ID="RND-6_FAMILY-14389";Tend="1384";Tstart="167";shortTE="F";uid="4330fa7f-72e5-4576-8110-f5edfaf925b0"
NW_021770715.1	RepeatMasker	Unknown	20983	21600	5309	-	.	ID="RND-1_FAMILY-215";Tend="1445";Tstart="831";shortTE="F";uid="7c7bb0a8-f5c0-4e8d-a1e1-5b0704943aee"
NW_021770715.1	RepeatMasker	DNA/hAT-Tip100	24857	25018	400	-	.	ID="RND-6_FAMILY-5584";Tend="756";Tstart="587";shortTE="F";uid="f13f95b1-f208-4c1d-907d-288cf704bef7"
NW_021770716.1	RepeatMasker	DNA/hAT-hAT19	37797	38417	1470	+	.	ID="RND-5_FAMILY-3997";Tend="1591";Tstart="855";shortTE="F";uid="0722ce38-7bba-4a96-9f87-f9f0c9df6428"
NW_021770716.1	RepeatMasker	Unknown	34746	34991	729	+	.	ID="RND-6_FAMILY-3957";Tend="1036";Tstart="813";shortTE="F";uid="bd8fd6b4-63d1-4c5f-9211-73a5f0d46ff8"
NW_021770716.1	RepeatMasker	LTR/Gypsy	19117	19241	594	+	.	ID="RND-6_FAMILY-6538";Tend="978";Tstart="854";shortTE="F";uid="14ad5d34-8ecd-4197-88c1-b29ab1e0d1df"
NW_021770716.1	RepeatMasker	DNA	44557	45811	6869	+	.	ID="RND-5_FAMILY-6073";Tend="1715";Tstart="483";shortTE="F";uid="38ed5373-134c-4844-a253-63bc721baf8e"
NW_021770716.1	RepeatMasker	DNA/hAT-Tip100	21721	21919	407	+	.	ID="RND-6_FAMILY-2668";Tend="2027";Tstart="1821";shortTE="F";uid="f80366be-3795-42fd-92df-51161fc5994b"
NW_021770716.1	RepeatMasker	DNA/hAT-Tip100	17024	17584	1879	+	.	ID="DNA8-106_AP";TEgroup="ctg_12493%7CDNA8-106_AP%7C1";Tend="1365";Tstart="892";shortTE="F";uid="adc40a1a-ba1d-4182-97d8-973ceed869f0"
NW_021770716.1	RepeatMasker	Unknown	38862	38989	652	+	.	ID="RND-5_FAMILY-4855";Tend="1394";Tstart="1262";shortTE="F";uid="3135307d-3fe9-4fec-98c6-2f28afe32148"
NW_021770716.1	RepeatMasker	Unknown	42176	42701	1274	+	.	ID="RND-6_FAMILY-2458";Tend="666";Tstart="199";shortTE="F";uid="a1e004db-ff6c-451f-bf11-666d6350af28"
NW_021770716.1	RepeatMasker	LTR/Gypsy	20111	20276	612	+	.	ID="RND-6_FAMILY-6538";Tend="1628";Tstart="1462";shortTE="F";uid="8e428384-4776-4de4-90e7-7f797189a872"
NW_021770716.1	RepeatMasker	DNA	51621	53280	8386	+	.	ID="RND-5_FAMILY-6073";Tend="2532";Tstart="943";shortTE="F";uid="e186af0e-82ea-4698-a554-6ab9be5a647e"
NW_021770716.1	RepeatMasker	DNA	30236	30674	2198	+	.	ID="RND-5_FAMILY-6073";Tend="1145";Tstart="740";shortTE="F";uid="e4d687d0-f750-4afb-9663-308ea69abbda"
NW_021770716.1	RepeatMasker	LTR/Gypsy	47314	48650	974	+	.	ID="GYPSY-4_SI-I";Tend="2579";Tstart="1246";shortTE="F";uid="8aeac84b-6175-47bf-8c0f-d0397f2412a5"
NW_021770716.1	RepeatMasker	DNA/hAT-Tip100	15707	15825	940	+	.	ID="DNA8-106_AP";Tend="120";Tstart="1";shortTE="F";uid="cf4c076b-509d-4f0e-bff0-67dd34202cb0"
NW_021770716.1	RepeatMasker	Unknown	15356	15469	473	+	.	ID="RND-5_FAMILY-18141";Tend="946";Tstart="837";shortTE="F";uid="17dd05b2-03f2-4a78-bce9-3ddff5d27308"
NW_021770716.1	RepeatMasker	Unknown	13963	14226	1625	+	.	ID="RND-6_FAMILY-2458";Tend="1808";Tstart="1555";shortTE="F";uid="c4dbcdf0-0f1c-41eb-a3c7-8473c8016849"
NW_021770716.1	RepeatMasker	Unknown	23230	23736	1197	+	.	ID="RND-6_FAMILY-2458";Tend="666";Tstart="199";shortTE="F";uid="25372a50-d35a-4aff-9447-d8df55b39ad7"
NW_021770716.1	RepeatMasker	DNA/hAT-Tip100	30107	30215	404	-	.	ID="RND-6_FAMILY-2668";Tend="1929";Tstart="1821";shortTE="F";uid="66d91c47-5ad8-4fa0-88ad-ab4f5b740228"
NW_021770716.1	RepeatMasker	Unknown	51295	51570	2341	-	.	ID="RND-1_FAMILY-75";Tend="1590";Tstart="1318";shortTE="F";uid="9718402c-3ab0-46ca-b52a-82a255031cd3"
NW_021770716.1	RepeatMasker	LINE/L2	10780	11265	3743	-	.	ID="RND-6_FAMILY-6831";Tend="553";Tstart="69";shortTE="F";uid="f0b0b4af-2820-494b-93da-e34afeb71035"
NW_021770716.1	RepeatMasker	Unknown	50733	51296	2380	-	.	ID="RND-6_FAMILY-2458";TEgroup="ctg_12493%7CRND-6_FAMILY-2458%7C1";Tend="1808";Tstart="771";shortTE="F";uid="62ab9418-1edb-4717-8ac9-32979342a5d5"
NW_021770716.1	RepeatMasker	Unknown	53281	54380	10762	-	.	ID="RND-6_FAMILY-2458";Tend="912";Tstart="8";shortTE="F";uid="0913d6ba-dca5-49eb-bde9-720c50aef3b4"
NW_021770716.1	RepeatMasker	DNA	8999	9232	1658	-	.	ID="DNA4-3_AP";Tend="233";Tstart="1";shortTE="F";uid="f1885fe4-e5ca-4b7f-a992-44d233782c7f"
NW_021770716.1	RepeatMasker	DNA/hAT	19772	20089	2393	-	.	ID="RND-1_FAMILY-165";Tend="1290";Tstart="958";shortTE="F";uid="6180413f-d520-479c-bce8-157087ff26d2"
NW_021770716.1	RepeatMasker	Unknown	33081	33622	818	-	.	ID="RND-6_FAMILY-2458";Tend="489";Tstart="8";shortTE="F";uid="d57e162e-a2e2-4998-8a63-eae632a9b7d6"
NW_021770716.1	RepeatMasker	DNA/hAT-hAT19	34088	34876	5785	-	.	ID="RND-6_FAMILY-9201";Tend="940";Tstart="171";shortTE="F";uid="6f579300-23e1-4269-be2c-e13d9101a921"
NW_021770716.1	RepeatMasker	DNA	2623	5665	25549	-	.	ID="RND-6_FAMILY-16993";Tend="3797";Tstart="774";shortTE="F";uid="0e46c7ad-e900-4df6-b272-8e7ffd737f83"
NW_021770716.1	RepeatMasker	LINE/L2	54565	54673	620	-	.	ID="RND-6_FAMILY-6831";Tend="307";Tstart="192";shortTE="F";uid="4bb5ed18-3cbd-4f96-aa32-b585f82d2663"
NW_021770716.1	RepeatMasker	LINE/L2	33788	33896	641	-	.	ID="RND-6_FAMILY-6831";Tend="307";Tstart="192";shortTE="F";uid="820d94e9-8322-4f17-8611-24f6039790ba"
NW_021770716.1	RepeatMasker	DNA	20742	21700	5320	-	.	ID="RND-5_FAMILY-6073";Tend="1715";Tstart="740";shortTE="F";uid="ed7a36ed-5a63-4b18-87dd-549e85168c1b"
NW_021770716.1	RepeatMasker	LINE/I	50425	50696	1008	-	.	ID="RND-6_FAMILY-3236";Tend="1389";Tstart="1128";shortTE="F";uid="46688029-7156-4ac3-ae41-737f08edbc66"
NW_021770717.1	RepeatMasker	LTR	5905	7634	11542	+	.	ID="RND-6_FAMILY-13327";Tend="1792";Tstart="190";shortTE="F";uid="233958d5-b7b3-45ad-8cbc-24aed2f5f88c"
NW_021770717.1	RepeatMasker	LINE/I-Jockey	1275	1624	489	+	.	ID="VINGI-1_APIS";Tend="463";Tstart="114";shortTE="F";uid="45cec9be-7011-406d-8707-5008beb05696"
NW_021770717.1	RepeatMasker	LINE/I-Jockey	2003	4908	2733	+	.	ID="VINGI-1_APIS";Tend="3001";Tstart="124";shortTE="F";uid="9b61e2ef-72e5-41d3-a0c4-d024a42d23d2"
NW_021770717.1	RepeatMasker	Unknown	8025	8901	7536	+	.	ID="RND-5_FAMILY-5836";Tend="873";Tstart="1";shortTE="F";uid="e8ce06c7-e14b-46b6-9ca8-3c94e904551d"
NW_021770717.1	RepeatMasker	Unknown	1738	2004	1771	-	.	ID="RND-5_FAMILY-2451";Tend="685";Tstart="423";shortTE="F";uid="5acac7b2-22f9-49e8-a525-098c7a2b898a"
NW_021770717.1	RepeatMasker	DNA/Sola-1	10	328	2436	-	.	ID="RND-6_FAMILY-34551";Tend="1224";Tstart="913";shortTE="F";uid="08f8352a-a7f4-4551-996b-c356bbbdec3d"
NW_021770718.1	RepeatMasker	Unknown	3944	4521	1679	+	.	ID="RND-5_FAMILY-2356";Tend="1378";Tstart="835";shortTE="F";uid="ce3f3752-282b-4d8d-90d3-fb4b71c79e5d"
NW_021770718.1	RepeatMasker	LINE/I-Jockey	4629	5470	1579	+	.	ID="RND-5_FAMILY-358";Tend="1022";Tstart="182";shortTE="F";uid="1a150f52-0592-4678-b861-8ffa9ef2ebee"
NW_021770718.1	RepeatMasker	Unknown	1	786	5010	-	.	ID="RND-4_FAMILY-284";Tend="1623";Tstart="848";shortTE="F";uid="9f728090-2702-4445-98c0-f959a82e4923"
NW_021770718.1	RepeatMasker	LINE/I-Jockey	4905	5479	3457	-	.	ID="RND-1_FAMILY-267";Tend="1867";Tstart="1300";shortTE="F";uid="2b5342b9-0e63-4c3e-b3e3-8f7ef11dbbe8"
NW_021770718.1	RepeatMasker	DNA	1096	1613	1275	-	.	ID="RND-1_FAMILY-464";Tend="1465";Tstart="962";shortTE="F";uid="0f32b1a2-096f-4a40-acdb-f75a8b6a0296"
NW_021770719.1	RepeatMasker	Unknown	2706	3959	7596	+	.	ID="RND-5_FAMILY-8060";TEgroup="ctg_12496%7CRND-5_FAMILY-8060%7C1";Tend="1482";Tstart="362";shortTE="F";uid="b4d621ea-e261-41af-97f4-da104bcaa925"
NW_021770720.1	RepeatMasker	DNA/hAT-Ac	21635	22838	5948	+	.	ID="RND-6_FAMILY-5056";Tend="1635";Tstart="623";shortTE="F";uid="13da011e-fcc7-4a2d-b068-ef95dfc04738"
NW_021770720.1	RepeatMasker	Unknown	27965	28860	6899	+	.	ID="RND-1_FAMILY-158";Tend="1498";Tstart="603";shortTE="F";uid="1d19165d-c9cf-4f16-bcc1-5a52705f8fac"
NW_021770720.1	RepeatMasker	DNA/Kolobok-E	30495	30668	640	+	.	ID="RND-1_FAMILY-434";Tend="1086";Tstart="911";shortTE="F";uid="99725505-3e59-43e0-9547-c7a06bb98afe"
NW_021770720.1	RepeatMasker	DNA	32087	32240	1082	+	.	ID="RND-6_FAMILY-23028";Tend="232";Tstart="85";shortTE="F";uid="4f14843e-e348-4a2f-988d-82dbbbb85f7a"
NW_021770720.1	RepeatMasker	DNA	32583	34372	13966	+	.	ID="rnd-6_family-23028";Tend="1917";Tstart="209";shortTE="F";uid="d9f7e394-e1e6-4b2f-acbb-cf788a7db9d5"
NW_021770720.1	RepeatMasker	DNA/P	28986	29099	742	+	.	ID="P-4_AP";Tend="115";Tstart="1";shortTE="F";uid="7983317b-0f9b-40c9-97cb-e1a9ac4b3746"
NW_021770720.1	RepeatMasker	DNA/Ginger-1	49632	50653	4531	+	.	ID="RND-5_FAMILY-7031";Tend="2715";Tstart="1684";shortTE="F";uid="8a8379e2-8f07-4847-a710-88a8308609df"
NW_021770720.1	RepeatMasker	Unknown	2714	2925	1643	+	.	ID="RND-6_FAMILY-4216";Tend="1371";Tstart="1158";shortTE="F";uid="59888d47-6d20-452e-95d0-345e8de256dc"
NW_021770720.1	RepeatMasker	DNA/Ginger-1	12888	13054	694	+	.	ID="RND-5_FAMILY-1668";Tend="1564";Tstart="1390";shortTE="F";uid="9755aa70-0dc8-45d1-99a6-1137503ca9a0"
NW_021770720.1	RepeatMasker	DNA/PIF-Harbinger	14391	14524	404	+	.	ID="HARBINGER-1_DF";Tend="2064";Tstart="1931";shortTE="F";uid="dcb84af6-4ec2-4bbc-9858-01cda6c5af54"
NW_021770720.1	RepeatMasker	DNA/hAT-Ac	26023	26958	3174	+	.	ID="RND-6_FAMILY-5056";Tend="1635";Tstart="641";shortTE="F";uid="f8365a6b-60e3-481a-a235-9bf68ed0fac3"
NW_021770720.1	RepeatMasker	Retroposon?	4551	4709	757	+	.	ID="RND-6_FAMILY-2390";Tend="2544";Tstart="2372";shortTE="F";uid="6cebd7c8-5d9c-44b1-b901-8a5bbb6b1c2c"
NW_021770720.1	RepeatMasker	DNA	40201	40544	1223	+	.	ID="RND-6_FAMILY-23028";Tend="611";Tstart="270";shortTE="F";uid="b7434f29-5d62-449e-ae5d-90267c0c2adf"
NW_021770720.1	RepeatMasker	LINE/Penelope	3467	3931	972	+	.	ID="RND-5_FAMILY-2436";Tend="1215";Tstart="735";shortTE="F";uid="ed345e72-ccfe-459a-b628-139c135bedfc"
NW_021770720.1	RepeatMasker	Unknown	7879	8084	1051	+	.	ID="RND-6_FAMILY-17206";Tend="1170";Tstart="977";shortTE="F";uid="9daa1ef4-14d4-4d6b-9946-7ed581378693"
NW_021770720.1	RepeatMasker	Unknown	19283	19438	1350	+	.	ID="RND-5_FAMILY-7325";Tend="1248";Tstart="1093";shortTE="F";uid="173999c1-8293-4d21-bf17-6edda3086c3c"
NW_021770720.1	RepeatMasker	DNA	34426	35608	9108	+	.	ID="RND-5_FAMILY-6073";Tend="2043";Tstart="876";shortTE="F";uid="a2cb7c92-8939-4849-888f-11a9b1f9deba"
NW_021770720.1	RepeatMasker	DNA/PIF-Harbinger	7238	7787	716	+	.	ID="harbinger1_dya";Tend="2064";Tstart="1156";shortTE="F";uid="235e739a-7b45-42f1-9bf1-b6ecca954106"
NW_021770720.1	RepeatMasker	LINE/CR1	35607	36010	3493	+	.	ID="RND-6_FAMILY-15580";Tend="1199";Tstart="797";shortTE="F";uid="d2a27136-909c-4b39-8d05-1af6324040a0"
NW_021770720.1	RepeatMasker	Unknown	14616	14821	1036	+	.	ID="RND-6_FAMILY-17206";Tend="1170";Tstart="977";shortTE="F";uid="5b866a8c-1e68-4e9f-a3bf-48e631863bc4"
NW_021770720.1	RepeatMasker	DNA/hAT-Ac	19044	19148	553	+	.	ID="RND-6_FAMILY-5056";Tend="235";Tstart="146";shortTE="F";uid="3ec61be1-c345-42a3-a01f-731f76841c8f"
NW_021770720.1	RepeatMasker	DNA	31383	31921	1565	+	.	ID="RND-6_FAMILY-23028";Tend="658";Tstart="145";shortTE="F";uid="da035f4e-eddb-446b-8f42-0bb778752b90"
NW_021770720.1	RepeatMasker	Unknown	54707	54918	612	+	.	ID="RND-6_FAMILY-4476";Tend="1090";Tstart="889";shortTE="F";uid="92e84e66-66a7-43f6-b631-1002ba2ff26a"
NW_021770720.1	RepeatMasker	DNA	3939	4117	1547	+	.	ID="RND-4_FAMILY-649";Tend="1373";Tstart="1195";shortTE="F";uid="a3d09c10-401c-4a59-9762-188a68cefe4e"
NW_021770720.1	RepeatMasker	Unknown	32247	32590	3150	-	.	ID="RND-1_FAMILY-161";Tend="1232";Tstart="890";shortTE="F";uid="4ab7f21d-8b91-440e-8954-bfd9e4130875"
NW_021770720.1	RepeatMasker	Unknown	10881	11554	4829	-	.	ID="RND-6_FAMILY-4216";Tend="1782";Tstart="1112";shortTE="F";uid="ccc7b516-7b6b-4958-8856-2a1ba10dbbba"
NW_021770720.1	RepeatMasker	DNA/Kolobok-E	8832	8944	971	-	.	ID="KOLOBOKE-2_AP";Tend="113";Tstart="1";shortTE="F";uid="9238eb18-105c-49ba-8aec-2db34f521f87"
NW_021770720.1	RepeatMasker	DNA	55566	55941	1523	-	.	ID="RND-1_FAMILY-464";Tend="1407";Tstart="962";shortTE="F";uid="946659c7-3916-44ff-a938-f90f14b73bf7"
NW_021770720.1	RepeatMasker	DNA/PIF-Harbinger	12046	12776	646	-	.	ID="harbinger1_dya";Tend="2064";Tstart="1156";shortTE="F";uid="dd22679a-f5e1-491c-b35a-69d6778edf5f"
NW_021770720.1	RepeatMasker	DNA/Ginger-1	50415	50520	5300	-	.	ID="rnd-6_family-20286";Tend="1977";Tstart="805";shortTE="F";uid="01665c53-5e4d-432f-9808-1f72089224e0"
NW_021770720.1	RepeatMasker	Unknown	1999	2288	538	-	.	ID="RND-1_FAMILY-288";Tend="885";Tstart="608";shortTE="F";uid="302e26c8-e340-4d3e-b3fd-fb273b701ba5"
NW_021770720.1	RepeatMasker	Unknown	28835	28984	791	-	.	ID="RND-6_FAMILY-6358";Tend="377";Tstart="226";shortTE="F";uid="73746560-a584-4353-9a30-9b6e8137fa0f"
NW_021770720.1	RepeatMasker	DNA/Sola-1	53362	54135	636	-	.	ID="SOLA1-1_AA";Tend="2253";Tstart="1482";shortTE="F";uid="6fe2d48a-97c5-47b7-b541-e28045eae7d8"
NW_021770720.1	RepeatMasker	DNA/Ginger-1	6407	6573	694	-	.	ID="RND-5_FAMILY-1668";Tend="1564";Tstart="1390";shortTE="F";uid="96545db2-1a5c-4f5d-ad8b-fea80635d861"
NW_021770720.1	RepeatMasker	DNA	29075	29587	2409	-	.	ID="RND-6_FAMILY-26786";Tend="465";Tstart="39";shortTE="F";uid="24eb8969-a09f-41e6-9399-3728aab2473d"
NW_021770720.1	RepeatMasker	DNA	27084	27964	7479	-	.	ID="RND-6_FAMILY-26786";Tend="1419";Tstart="547";shortTE="F";uid="262a5a9b-dda8-4001-9382-97271f7f7ccb"
NW_021770720.1	RepeatMasker	DNA	17633	18210	4954	-	.	ID="RND-6_FAMILY-26786";Tend="1412";Tstart="837";shortTE="F";uid="a7cfaa9f-d855-494b-860d-260857819606"
NW_021770720.1	RepeatMasker	Unknown	55999	56120	454	-	.	ID="RND-1_FAMILY-281";Tend="1053";Tstart="948";shortTE="F";uid="506aacb7-e3eb-48ab-b9fe-cd7c564bc3bf"
NW_021770720.1	RepeatMasker	LINE/RTE-BovB	3557	3938	1146	-	.	ID="RND-5_FAMILY-4374";Tend="545";Tstart="115";shortTE="F";uid="b46a821d-6a96-4161-8c5e-6d96c0bec269"
NW_021770720.1	RepeatMasker	Unknown	11749	11954	1036	-	.	ID="RND-6_FAMILY-17206";Tend="1170";Tstart="977";shortTE="F";uid="d2e7312a-35d2-4395-a01e-a6a12d106ee7"
NW_021770720.1	RepeatMasker	Retroposon?	49382	50414	3510	-	.	ID="RND-6_FAMILY-14514";Tend="996";Tstart="1";shortTE="F";uid="4cb93447-c4b7-4243-9164-8393eff80dc1"
NW_021770720.1	RepeatMasker	DNA/CMC-EnSpm	9971	10478	1035	-	.	ID="RND-6_FAMILY-262";Tend="2832";Tstart="2480";shortTE="F";uid="aff58920-b65d-4121-bd8e-4e2e9aaf96bd"
NW_021770720.1	RepeatMasker	DNA/Ginger-1	4726	4832	2614	-	.	ID="rnd-6_family-9672";Tend="939";Tstart="799";shortTE="F";uid="ceb3d011-84c7-4965-9d34-fdc7364d515d"
NW_021770720.1	RepeatMasker	DNA/Maverick	2369	2737	2812	-	.	ID="RND-5_FAMILY-2754";Tend="1302";Tstart="937";shortTE="F";uid="655e21b3-9175-42d7-986e-1ec29e311f14"
NW_021770720.1	RepeatMasker	LINE/R1	36128	40145	21900	-	.	ID="SART-6_API";TEgroup="ctg_12497%7CSART-6_API%7C1";Tend="4448";Tstart="137";shortTE="F";uid="7d0dc42c-b63a-4d48-b64c-b1bef075b2cc"
NW_021770720.1	RepeatMasker	Unknown	6906	7235	2851	-	.	ID="RND-1_FAMILY-161";Tend="1226";Tstart="890";shortTE="F";uid="038c8079-65d2-4a51-a611-b2b92a46c873"
NW_021770720.1	RepeatMasker	LTR/Gypsy	47078	49017	1534	-	.	ID="GYPSY-6_DVIR-I";Tend="4824";Tstart="2620";shortTE="F";uid="171f90db-119e-47d9-bdea-62f6d45bf927"
NW_021770720.1	RepeatMasker	DNA/Ginger-1	4120	4487	2614	-	.	ID="rnd-6_family-9672";Tend="1418";Tstart="940";shortTE="F";uid="65c647b7-cce0-4e96-bdc0-a9fa6bdc588d"
NW_021770721.1	RepeatMasker	Retroposon?	3478	3617	477	+	.	ID="SINE2-2_AP";Tend="1105";Tstart="962";shortTE="F";uid="91d090b8-8dff-4a18-bddd-25a5f424956a"
NW_021770721.1	RepeatMasker	DNA/hAT-Ac	1	1910	16445	+	.	ID="RND-6_FAMILY-2792";Tend="2149";Tstart="241";shortTE="F";uid="c99f51a8-03b4-4d4d-a786-e068e843c644"
NW_021770721.1	RepeatMasker	DNA/Ginger-1	3691	3815	516	-	.	ID="GINGER1-1_AP";Tend="3323";Tstart="3179";shortTE="F";uid="479178e4-350b-433e-ba8e-a0b424971dfe"
NW_021770721.1	RepeatMasker	Retroposon?	3831	4467	1288	-	.	ID="SINE2-2_AP";TEgroup="ctg_12498%7CSINE2-2_AP%7C1";Tend="1331";Tstart="242";shortTE="F";uid="3e071f14-d4ce-4c1b-b352-027fdf9b844e"
NW_021770721.1	RepeatMasker	DNA/Kolobok-E	1992	2887	627	-	.	ID="KOLOBOKE-3_AP";TEgroup="ctg_12498%7CKOLOBOKE-3_AP%7C1";Tend="4659";Tstart="3615";shortTE="F";uid="fa0fd24e-4959-432e-93dd-bd8db5ab5b79"
NW_021770722.1	RepeatMasker	Unknown	1818	2456	4693	+	.	ID="RND-6_FAMILY-5603";TEgroup="ctg_12499%7CRND-6_FAMILY-5603%7C1";Tend="1168";Tstart="88";shortTE="F";uid="5d3de4f5-372c-4a88-99ba-c1752e56b214"
NW_021770722.1	RepeatMasker	RC/Helitron	2580	3086	3756	-	.	ID="RND-1_FAMILY-527";Tend="1102";Tstart="615";shortTE="F";uid="12c58bb1-c353-4429-815c-1dd769292efe"
NW_021758348.1	RepeatMasker	Unknown	52	923	2779	+	.	ID="RND-1_FAMILY-536";Tend="919";Tstart="206";shortTE="F";uid="7c27f07e-4069-49f7-9a32-ebab593d6e1b"
NW_021759473.1	RepeatMasker	DNA/Ginger-1	1	991	7870	+	.	ID="RND-5_FAMILY-5803";Tend="2449";Tstart="1458";shortTE="F";uid="35966e1b-7e0c-499a-a47c-a3e7bd52c91c"
NW_021770723.1	RepeatMasker	DNA/Maverick	13159	13432	1677	+	.	ID="RND-1_FAMILY-116";Tend="873";Tstart="570";shortTE="F";uid="d09713ac-cd2c-4c8f-b47f-3263f95f161a"
NW_021770723.1	RepeatMasker	DNA	48527	48788	2056	+	.	ID="DNA4-5B_AP";Tend="263";Tstart="1";shortTE="F";uid="2c39018f-0cc3-4039-b10c-479870e90fce"
NW_021770723.1	RepeatMasker	DNA/hAT-Tip100	52549	52727	650	+	.	ID="RND-6_FAMILY-26682";Tend="1344";Tstart="1178";shortTE="F";uid="80ddfd93-c2ef-48f3-b407-90552273b3f3"
NW_021770723.1	RepeatMasker	DNA/P	27267	27954	592	+	.	ID="RND-6_FAMILY-3377";Tend="937";Tstart="299";shortTE="F";uid="c974d2f4-cf58-427b-aa87-c629a82f0fee"
NW_021770723.1	RepeatMasker	RC/Helitron	70442	70583	750	+	.	ID="RND-6_FAMILY-8085";Tend="1671";Tstart="1523";shortTE="F";uid="74ec6b63-57ba-47f8-94cd-094e12fac53a"
NW_021770723.1	RepeatMasker	DNA	39869	40276	791	+	.	ID="RND-6_FAMILY-5647";Tend="712";Tstart="317";shortTE="F";uid="286dd185-3391-4fdf-8c26-864bd55004e6"
NW_021770723.1	RepeatMasker	DNA/TcMar-m44	49046	49291	1615	+	.	ID="DNAX-7_AP";Tend="297";Tstart="15";shortTE="F";uid="788b6f92-7188-424e-a318-efb5397f3506"
NW_021770723.1	RepeatMasker	LTR/Gypsy	8964	10539	9782	+	.	ID="RND-6_FAMILY-2544";Tend="1741";Tstart="269";shortTE="F";uid="7c29f248-84d5-4860-a31d-2d9c37aca4ee"
NW_021770723.1	RepeatMasker	DNA	47335	47643	1804	+	.	ID="ttaa2_ap";Tend="427";Tstart="169";shortTE="F";uid="42651cde-7714-46a8-b02e-30b680439e2c"
NW_021770723.1	RepeatMasker	Unknown	54730	54981	1048	+	.	ID="RND-5_FAMILY-3885";Tend="1229";Tstart="895";shortTE="F";uid="e6087434-1ccb-4c4d-b35e-4e034f90b542"
NW_021770723.1	RepeatMasker	LINE/L2	3566	4165	2510	+	.	ID="RND-6_FAMILY-27179";Tend="1408";Tstart="856";shortTE="F";uid="b0247470-681b-48aa-85ae-fe25ea66a4a9"
NW_021770723.1	RepeatMasker	DNA	67383	67608	1254	+	.	ID="RND-4_FAMILY-649";Tend="1423";Tstart="850";shortTE="F";uid="a36a47e3-33a4-46d5-b567-7ae464c856e4"
NW_021770723.1	RepeatMasker	Retroposon?	57460	57947	1109	+	.	ID="RND-5_FAMILY-1426";Tend="1868";Tstart="1326";shortTE="F";uid="6e24c4bf-7b4a-474d-a825-8a82a82e1921"
NW_021770723.1	RepeatMasker	DNA/hAT-Ac	45249	45374	525	+	.	ID="RND-6_FAMILY-24053";Tend="425";Tstart="306";shortTE="F";uid="d7d9e2b5-1459-4430-99c2-af98db2e93ea"
NW_021770723.1	RepeatMasker	DNA/hAT-Tip100	64518	65163	1728	+	.	ID="RND-1_FAMILY-202";TEgroup="ctg_12500%7CRND-1_FAMILY-202%7C1";Tend="1611";Tstart="1116";shortTE="F";uid="0e0eaee0-7797-4428-9c64-8c50f778a7fb"
NW_021770723.1	RepeatMasker	Unknown	56753	56945	1393	+	.	ID="RND-6_FAMILY-3545";Tend="890";Tstart="697";shortTE="F";uid="db856224-2b5c-4596-92a6-7324023e02c9"
NW_021770723.1	RepeatMasker	DNA/Ginger	55254	55410	400	+	.	ID="RND-6_FAMILY-2771";Tend="1738";Tstart="1553";shortTE="F";uid="b3841da3-1bb6-4f8e-be59-5ceab7cae37b"
NW_021770723.1	RepeatMasker	DNA/Ginger-1	25680	25872	776	+	.	ID="RND-6_FAMILY-9672";Tend="1275";Tstart="1097";shortTE="F";uid="1408ad75-55b4-4f8b-a989-3977ef8b9854"
NW_021770723.1	RepeatMasker	DNA/hAT-Tip100	58253	58868	2535	-	.	ID="dna8-13_ap";Tend="788";Tstart="1";shortTE="F";uid="75e4c0f2-8c95-4100-b529-1a2f95e315ef"
NW_021770723.1	RepeatMasker	DNA/hAT-hAT19	56476	56665	676	-	.	ID="RND-6_FAMILY-5373";Tend="1091";Tstart="906";shortTE="F";uid="f87df8e8-6ef7-44ef-aa96-1b8f67b35d8a"
NW_021770723.1	RepeatMasker	Unknown	21638	21756	580	-	.	ID="RND-6_FAMILY-12670";Tend="1423";Tstart="1300";shortTE="F";uid="4df27d62-d908-4376-b275-67bb28077000"
NW_021770723.1	RepeatMasker	DNA	46087	46737	4797	-	.	ID="RND-6_FAMILY-7191";Tend="1596";Tstart="950";shortTE="F";uid="b9f6b01f-0fb1-40ce-b832-d2de1b1edb1e"
NW_021770723.1	RepeatMasker	Unknown	68750	68981	1185	-	.	ID="RND-1_FAMILY-230";Tend="914";Tstart="710";shortTE="F";uid="daf5ec76-7fa0-4d54-a8d8-d5e7a1795126"
NW_021770723.1	RepeatMasker	LTR/Gypsy	23620	23881	526	-	.	ID="RND-6_FAMILY-14850";Tend="1157";Tstart="895";shortTE="F";uid="8e6242b6-a167-4a9d-9a25-ba8dcc539374"
NW_021770723.1	RepeatMasker	Retroposon?	76351	76562	1168	-	.	ID="RND-6_FAMILY-11842";Tend="2290";Tstart="2074";shortTE="F";uid="e866640b-9542-49be-b84b-3abfec122539"
NW_021770723.1	RepeatMasker	LTR/Gypsy	17179	17973	1202	-	.	ID="RND-6_FAMILY-1796";Tend="993";Tstart="204";shortTE="F";uid="196f877d-28bc-4e6b-8900-579db25e6499"
NW_021770723.1	RepeatMasker	LINE/L2	48789	49029	642	-	.	ID="RND-5_FAMILY-3692";Tend="1809";Tstart="1578";shortTE="F";uid="30e8bb54-abc3-4e77-9c11-1f60b31ff32f"
NW_021770723.1	RepeatMasker	DNA/Ginger-2	19931	20345	971	-	.	ID="RND-6_FAMILY-26150";Tend="1104";Tstart="681";shortTE="F";uid="cade7d9b-79ee-495b-bbd4-a4e08a1142d5"
NW_021770723.1	RepeatMasker	LTR	39182	39917	5136	-	.	ID="RND-5_FAMILY-8471";Tend="1179";Tstart="398";shortTE="F";uid="d74bf3d7-726a-4c7d-90e6-11603829d00f"
NW_021770723.1	RepeatMasker	Unknown	15391	15509	580	-	.	ID="RND-6_FAMILY-12670";Tend="1423";Tstart="1300";shortTE="F";uid="9c68c2ae-4a1e-45aa-8ee1-de5b42fb8024"
NW_021770723.1	RepeatMasker	DNA/Ginger-2	20574	21583	3243	-	.	ID="RND-6_FAMILY-2796";Tend="1851";Tstart="847";shortTE="F";uid="0f3b5fdb-98bb-4afd-88bb-b88e78bfdb9f"
NW_021770723.1	RepeatMasker	Unknown	54927	55252	731	-	.	ID="RND-1_FAMILY-462";Tend="1189";Tstart="904";shortTE="F";uid="5393bb22-608e-4eb6-94a7-3c30b921a5f4"
NW_021770723.1	RepeatMasker	DNA	30500	31062	2290	-	.	ID="rnd-5_family-1869";Tend="1714";Tstart="1274";shortTE="F";uid="a73a6c8e-7a8e-412a-94bd-7011333a5728"
NW_021770723.1	RepeatMasker	Unknown	69446	69629	407	-	.	ID="RND-6_FAMILY-28347";Tend="725";Tstart="523";shortTE="F";uid="509d900d-060a-47d5-a7ad-af9061fce621"
NW_021770723.1	RepeatMasker	DNA	56003	56297	707	-	.	ID="RND-6_FAMILY-2204";Tend="1383";Tstart="921";shortTE="F";uid="3238dbbb-98a3-41b6-b19c-423d765cb193"
NW_021770723.1	RepeatMasker	Retroposon?	25698	25900	488	-	.	ID="RND-5_FAMILY-3709";Tend="1596";Tstart="1417";shortTE="F";uid="0e2729fa-39e5-4b12-a4df-7e7ffa86a60f"
NW_021770723.1	RepeatMasker	Unknown	18007	18447	3562	-	.	ID="RND-5_FAMILY-3885";Tend="1397";Tstart="948";shortTE="F";uid="3770ee0d-f5d3-4eac-b2d6-d23d8fc22bc6"
NW_021770723.1	RepeatMasker	DNA/CMC-EnSpm	71219	72362	1112	-	.	ID="RND-6_FAMILY-262";Tend="1952";Tstart="768";shortTE="F";uid="0c83b570-696f-4596-a5fd-2cc34d77d5d1"
NW_021770723.1	RepeatMasker	LINE/L2	48306	48526	637	-	.	ID="RND-5_FAMILY-3692";Tend="2040";Tstart="1810";shortTE="F";uid="54a99ef7-0277-481e-9bf9-160495ad3d8a"
NW_021770723.1	RepeatMasker	DNA	24376	24526	757	-	.	ID="DNA8-38_AP";Tend="417";Tstart="262";shortTE="F";uid="d190ce2b-e7b4-4ce3-87ba-a2d38ecaec2e"
NW_021770723.1	RepeatMasker	DNA	67018	67382	1828	-	.	ID="RND-5_FAMILY-3376";Tend="1472";Tstart="1110";shortTE="F";uid="413ce7af-11b2-4a47-9fd6-95fb495b9237"
NW_021770723.1	RepeatMasker	LTR/Gypsy	10049	10651	870	-	.	ID="RND-5_FAMILY-3220";Tend="657";Tstart="54";shortTE="F";uid="a87adc0b-b4da-4dc9-aa4d-0a69762e597a"
NW_021770723.1	RepeatMasker	LTR/Gypsy	29810	30020	1632	-	.	ID="RND-5_FAMILY-3220";Tend="1067";Tstart="859";shortTE="F";uid="dcd15701-e4b5-4de3-b0f7-548e7930832d"
NW_021770723.1	RepeatMasker	Unknown	11912	12776	2816	-	.	ID="RND-5_FAMILY-3885";Tend="1056";Tstart="221";shortTE="F";uid="bc13d12e-58c6-47b1-b73d-e527f977c7aa"
NW_021770723.1	RepeatMasker	DNA/MULE-MuDR	52985	53817	4546	-	.	ID="RND-5_FAMILY-397";Tend="1711";Tstart="844";shortTE="F";uid="ebb4033b-2f2f-4bc3-84bf-b69d2cb802ac"
NW_021770723.1	RepeatMasker	DNA/Sola-1	31140	36094	42907	-	.	ID="sola1-7_ap";Tend="4912";Tstart="1";shortTE="F";uid="d4075374-269b-4f82-8087-50119a66a627"
NW_021770723.1	RepeatMasker	Unknown	57058	57417	2194	-	.	ID="RND-6_FAMILY-21852";Tend="1339";Tstart="961";shortTE="F";uid="699fc8aa-0c42-4149-a579-1757520f23fe"
NW_021770723.1	RepeatMasker	DNA	28621	29214	2465	-	.	ID="rnd-5_family-1869";Tend="1714";Tstart="1246";shortTE="F";uid="85f4f955-fc7f-4817-8285-954abdfc8e78"
NW_021770723.1	RepeatMasker	DNA/TcMar-Pogo	26750	27175	537	-	.	ID="RND-6_FAMILY-2893";Tend="1718";Tstart="1323";shortTE="F";uid="75fee3d7-991b-4c59-a8a1-c6e084447b2d"
NW_021770723.1	RepeatMasker	Retroposon?	308	746	784	-	.	ID="RND-6_FAMILY-7365";Tend="1105";Tstart="660";shortTE="F";uid="8803aa63-21fd-4e1b-92bc-eacb2c4ce21a"
NW_021770723.1	RepeatMasker	LTR/Gypsy	16141	16849	1568	-	.	ID="RND-6_FAMILY-14850";Tend="1581";Tstart="895";shortTE="F";uid="d8f06324-6e86-4ab8-ae0a-502003eda5a4"
NW_021770723.1	RepeatMasker	RC/Helitron	4530	4635	492	-	.	ID="RND-6_FAMILY-7990";Tend="1091";Tstart="984";shortTE="F";uid="246c0225-e478-4655-8e67-948780eacf5b"
NW_021770723.1	RepeatMasker	Unknown	38451	38858	1421	-	.	ID="RND-6_FAMILY-23949";Tend="804";Tstart="404";shortTE="F";uid="bd0825d6-69a6-4189-bf57-d603764a04bf"
NW_021770723.1	RepeatMasker	DNA/hAT-Ac	45400	45557	443	-	.	ID="RND-5_FAMILY-9150";Tend="1018";Tstart="868";shortTE="F";uid="acc344ef-ad34-4416-ad8d-5db55701ff6a"
NW_021770723.1	RepeatMasker	DNA/CMC-EnSpm	41601	42444	1260	-	.	ID="RND-6_FAMILY-7379";Tend="1425";Tstart="606";shortTE="F";uid="21a3dc67-9cee-4c5a-94d6-27d7fa5b1dd3"
NW_021770723.1	RepeatMasker	Retroposon?	52092	52471	979	-	.	ID="RND-6_FAMILY-7365";Tend="1105";Tstart="726";shortTE="F";uid="b666dc4b-153d-4b93-bacd-c8bace5dd704"
NW_021770723.1	RepeatMasker	DNA	72924	73232	1595	-	.	ID="RND-1_FAMILY-464";Tend="1475";Tstart="1165";shortTE="F";uid="cb9b1c26-8b23-4603-b6b4-280296616383"
NW_021770723.1	RepeatMasker	LINE/L2	66052	66266	927	-	.	ID="RND-5_FAMILY-3692";Tend="1718";Tstart="1508";shortTE="F";uid="f3b6f0f2-06bd-42f3-80b2-1e949682ddcb"
NW_021770723.1	RepeatMasker	DNA/TcMar-Tigger	68971	69452	3545	-	.	ID="RND-6_FAMILY-15264";Tend="1381";Tstart="902";shortTE="F";uid="2d4fb04c-e694-4f6c-8700-31c2dab31efc"
NW_021770724.1	RepeatMasker	DNA/Kolobok-E	5994	6111	853	+	.	ID="RND-5_FAMILY-2397";Tend="1618";Tstart="1502";shortTE="F";uid="d48d441a-dafe-4b6d-a14d-ce7938845bf7"
NW_021770724.1	RepeatMasker	Unknown	17369	17863	3708	+	.	ID="RND-5_FAMILY-12684";Tend="1268";Tstart="785";shortTE="F";uid="709652a5-7e65-4197-bbb4-4db02205d92b"
NW_021770724.1	RepeatMasker	Unknown	17862	18040	589	+	.	ID="RND-6_FAMILY-10686";Tend="763";Tstart="609";shortTE="F";uid="f395280e-5d93-4fb8-be5a-cfc1ae4854a0"
NW_021770724.1	RepeatMasker	DNA/Kolobok-E	13260	13607	1143	+	.	ID="RND-6_FAMILY-2592";Tend="1488";Tstart="1122";shortTE="F";uid="1613b483-5a78-4e1a-8af9-e2554b80c351"
NW_021770724.1	RepeatMasker	DNA/Kolobok-E	22522	23003	1256	+	.	ID="RND-6_FAMILY-22651";Tend="1989";Tstart="1521";shortTE="F";uid="20b56866-f241-4bf7-a59a-802705a6ebd0"
NW_021770724.1	RepeatMasker	Unknown	11282	11539	923	+	.	ID="RND-1_FAMILY-166";Tend="776";Tstart="490";shortTE="F";uid="931c526d-7309-41d7-8550-d02ba3e2ba00"
NW_021770724.1	RepeatMasker	DNA	28453	28568	406	+	.	ID="dna4-2_ap";Tend="195";Tstart="79";shortTE="F";uid="07a0541a-0a26-4d16-91bd-fccdc0fc3b38"
NW_021770724.1	RepeatMasker	DNA/hAT-Tip100	8709	9764	7636	+	.	ID="RND-5_FAMILY-1460";Tend="1490";Tstart="469";shortTE="F";uid="9f15cdbc-234d-4307-b8d7-2cd5921b5e1f"
NW_021770724.1	RepeatMasker	DNA/Kolobok-E	4568	5510	1244	+	.	ID="RND-5_FAMILY-2397";TEgroup="ctg_12501%7CRND-5_FAMILY-2397%7C1";Tend="1472";Tstart="656";shortTE="F";uid="19c6baca-ee54-491d-8f94-f94cb51790ce"
NW_021770724.1	RepeatMasker	LINE/L2	28170	28314	421	+	.	ID="RND-5_FAMILY-3692";Tend="2083";Tstart="1927";shortTE="F";uid="623c9e79-276f-4c58-96cf-e0f3b07e1e8a"
NW_021770724.1	RepeatMasker	Unknown	11545	11744	623	+	.	ID="RND-1_FAMILY-506";Tend="1861";Tstart="1662";shortTE="F";uid="9cbcf9b6-6119-47e6-8574-7cc8dc95c30f"
NW_021770724.1	RepeatMasker	DNA/hAT	14196	14313	525	+	.	ID="RND-5_FAMILY-874";Tend="1281";Tstart="1163";shortTE="F";uid="da34b298-329d-4a02-9661-7b65276edb4a"
NW_021770724.1	RepeatMasker	DNA/Kolobok-E	14631	15110	1283	+	.	ID="RND-6_FAMILY-22651";Tend="1989";Tstart="1522";shortTE="F";uid="8e72e50f-0aa5-4175-83e6-96a9ffabbc89"
NW_021770724.1	RepeatMasker	DNA/MULE-MuDR	6950	7287	1406	+	.	ID="MUDR2X_AP";Tend="1821";Tstart="1473";shortTE="F";uid="b9e389e0-ebe0-4220-9691-b78214893787"
NW_021770724.1	RepeatMasker	DNA/Kolobok-E	12252	12582	816	+	.	ID="RND-5_FAMILY-6218";Tend="1785";Tstart="1430";shortTE="F";uid="d467de9b-c8ea-46dd-afbb-ea2397cc9651"
NW_021770724.1	RepeatMasker	RC/Helitron	5501	5847	2762	+	.	ID="RND-5_FAMILY-535";Tend="1137";Tstart="805";shortTE="F";uid="c42030b4-5589-42b5-bba6-22b50ac162c8"
NW_021770724.1	RepeatMasker	Unknown	18479	18874	2364	+	.	ID="RND-5_FAMILY-12684";Tend="1636";Tstart="1252";shortTE="F";uid="8b8f69c4-a263-4f2e-8f39-ed149b3ef4d6"
NW_021770724.1	RepeatMasker	LINE/RTE-BovB	10619	10916	1369	+	.	ID="RND-5_FAMILY-4374";Tend="392";Tstart="109";shortTE="F";uid="58b55478-d73a-489f-8f60-c4696e75079d"
NW_021770724.1	RepeatMasker	RC/Helitron	34553	34962	3117	+	.	ID="RND-1_FAMILY-527";Tend="1599";Tstart="1190";shortTE="F";uid="f435c6c0-4b1e-4f9d-8e21-00ef4fa54793"
NW_021770724.1	RepeatMasker	Unknown	21683	21791	623	+	.	ID="RND-1_FAMILY-230";Tend="615";Tstart="508";shortTE="F";uid="3ea399bd-04dd-4d4d-8d3f-14cc950b93cb"
NW_021770724.1	RepeatMasker	Unknown	19291	19793	2473	+	.	ID="RND-5_FAMILY-12684";Tend="1662";Tstart="1252";shortTE="F";uid="16345454-e365-4a7b-a369-651c4fe93e4e"
NW_021770724.1	RepeatMasker	DNA/CMC-EnSpm	33751	34423	568	+	.	ID="RND-6_FAMILY-262";Tend="1803";Tstart="1122";shortTE="F";uid="c731fc40-a8e4-4f84-af95-e84fdac9c552"
NW_021770724.1	RepeatMasker	LINE/R1-LOA	17963	18521	1038	+	.	ID="RND-6_FAMILY-581";TEgroup="ctg_12501%7CRND-6_FAMILY-581%7C1";Tend="1634";Tstart="639";shortTE="F";uid="c9725bb5-ac21-4fa1-bb72-ed5d0ef09377"
NW_021770724.1	RepeatMasker	DNA/hAT-Tip100	36059	36490	1624	+	.	ID="DNA8-18B_AP";Tend="417";Tstart="1";shortTE="F";uid="12a19857-64cf-47d3-b69d-8efae4716cf5"
NW_021770724.1	RepeatMasker	Unknown	27659	28055	1157	+	.	ID="RND-1_FAMILY-49";Tend="861";Tstart="516";shortTE="F";uid="93cb2822-c4e3-48a2-b1ac-c2d960f971d6"
NW_021770724.1	RepeatMasker	DNA/hAT-Tip100	3174	3745	3643	-	.	ID="RND-1_FAMILY-547";Tend="838";Tstart="264";shortTE="F";uid="e2c6f5db-abfe-4e1f-aef4-dedc262cca83"
NW_021770724.1	RepeatMasker	DNA	12583	12921	1041	-	.	ID="TTAA3B_AP";Tend="436";Tstart="5";shortTE="F";uid="793999da-8ccc-4f75-928f-74fc6b364776"
NW_021770724.1	RepeatMasker	DNA/hAT-Tip100	23824	24120	1371	-	.	ID="DNA8-19_AP";Tend="325";Tstart="1";shortTE="F";uid="7008cbcd-ed3c-4fe2-a72d-4511f48bcd47"
NW_021770724.1	RepeatMasker	Unknown	5535	5988	2324	-	.	ID="RND-1_FAMILY-54";Tend="1294";Tstart="835";shortTE="F";uid="0eb94c58-b654-4db7-92f8-f38043ae2c28"
NW_021770724.1	RepeatMasker	Unknown	28613	29672	1424	-	.	ID="RND-6_FAMILY-944";TEgroup="ctg_12501%7CRND-6_FAMILY-944%7C1";Tend="1478";Tstart="110";shortTE="F";uid="78fd301d-5426-4c9a-9dc3-34e6de086427"
NW_021770724.1	RepeatMasker	DNA/MULE-MuDR	37029	37582	4605	-	.	ID="MUDR-1X_AP";Tend="557";Tstart="1";shortTE="F";uid="ff860568-5ed7-40f8-88bd-208ede90a779"
NW_021770724.1	RepeatMasker	DNA/hAT-Tip100	738	1050	2045	-	.	ID="RND-1_FAMILY-547";Tend="1142";Tstart="831";shortTE="F";uid="02a13ace-1e74-4a48-9edb-8d6cb8847abc"
NW_021770724.1	RepeatMasker	DNA/TcMar-m44	31309	31443	407	-	.	ID="MARINERN-1_AP";Tend="242";Tstart="116";shortTE="F";uid="a54a503a-5689-4f76-80c5-d8340845e112"
NW_021770724.1	RepeatMasker	DNA	25929	26664	4617	-	.	ID="DNA8-21_AP";Tend="799";Tstart="1";shortTE="F";uid="3b0e14c3-e3eb-4980-af94-30de535b63ab"
NW_021770724.1	RepeatMasker	DNA/Sola-1	1635	2251	945	-	.	ID="SOLA1-4_AP";Tend="2410";Tstart="1800";shortTE="F";uid="622ca19b-f80c-431c-90e6-7850357e5fc4"
NW_021770724.1	RepeatMasker	Retroposon?	25338	25565	1273	-	.	ID="RND-6_FAMILY-11842";Tend="2225";Tstart="1999";shortTE="F";uid="9367ca75-e4c9-4ba3-b077-9350cc7f090e"
NW_021770724.1	RepeatMasker	DNA/Ginger	28041	28161	893	-	.	ID="RND-6_FAMILY-2771";Tend="1928";Tstart="1808";shortTE="F";uid="53424df2-5d32-4e89-a912-b1f30c7ad53e"
NW_021770724.1	RepeatMasker	Unknown	26665	27620	2596	-	.	ID="RND-6_FAMILY-342";TEgroup="ctg_12501%7CRND-6_FAMILY-342%7C1";Tend="1014";Tstart="58";shortTE="F";uid="19b753b7-b5db-4879-9dfb-65eb6d04fef3"
NW_021770724.1	RepeatMasker	RC/Helitron	6357	6611	1428	-	.	ID="RND-6_FAMILY-32908";Tend="1316";Tstart="1064";shortTE="F";uid="078c5202-c2b2-4ef8-8b82-0e9581c74ac7"
NW_021770724.1	RepeatMasker	DNA/hAT-Tip100	24207	24700	2461	-	.	ID="HAT-N16_AP";Tend="556";Tstart="1";shortTE="F";uid="8ddf7ba6-4e07-496b-be98-253b9f37dd79"
NW_021770724.1	RepeatMasker	DNA/hAT-Charlie	13932	14305	1622	-	.	ID="DNA8-51_AP";TEgroup="ctg_12501%7CDNA8-51_AP%7C1";Tend="507";Tstart="1";shortTE="F";uid="389ad026-1138-4a7f-9a2a-7b88270723a0"
NW_021770724.1	RepeatMasker	DNA/Kolobok-T2	31769	32030	1407	-	.	ID="RND-5_FAMILY-786";Tend="1637";Tstart="1390";shortTE="F";uid="13a9f127-3852-473b-8017-d85d1883b74f"
NW_021770724.1	RepeatMasker	DNA/hAT-Tip100	30404	30785	1986	-	.	ID="RND-6_FAMILY-11170";Tend="1287";Tstart="879";shortTE="F";uid="be12db15-929a-4c01-92bc-b63dced64d5f"
NW_021770724.1	RepeatMasker	DNA/hAT-Tip100	16122	16634	2414	-	.	ID="HAT-N16_AP";Tend="523";Tstart="1";shortTE="F";uid="aa1c7530-d0c0-404d-a845-01224b616a37"
NW_021770724.1	RepeatMasker	DNA/hAT-Ac	38941	39076	422	-	.	ID="RND-5_FAMILY-9150";Tend="964";Tstart="822";shortTE="F";uid="dbe9a1aa-93e1-4645-96e5-09c5d20df436"
NW_021770724.1	RepeatMasker	Unknown	28198	28389	733	-	.	ID="RND-6_FAMILY-944";Tend="1667";Tstart="1500";shortTE="F";uid="164923f8-b1a5-46c8-a30e-5034321b1bb4"
NW_021770725.1	RepeatMasker	Unknown	7414	8142	1332	+	.	ID="RND-6_FAMILY-19914";Tend="2561";Tstart="1881";shortTE="F";uid="d0084d34-3727-44f0-8dd5-01715faf756f"
NW_021770725.1	RepeatMasker	Unknown	866	984	1067	+	.	ID="RND-6_FAMILY-15625";Tend="122";Tstart="4";shortTE="F";uid="8a09a69a-a35b-47a5-a842-c54a471ef8e5"
NW_021770725.1	RepeatMasker	Unknown	5424	5632	696	+	.	ID="RND-6_FAMILY-19914";Tend="350";Tstart="142";shortTE="F";uid="8a7124e9-4d30-44ee-99ea-2c4c72bbb18b"
NW_021770725.1	RepeatMasker	LTR/Copia	6467	6589	473	+	.	ID="RND-6_FAMILY-18443";Tend="1332";Tstart="1217";shortTE="F";uid="5def60e0-2a53-4509-a2d5-371021d3846f"
NW_021770725.1	RepeatMasker	Unknown	4221	4632	3632	-	.	ID="RND-1_FAMILY-419";Tend="1364";Tstart="953";shortTE="F";uid="b8ea8714-ebca-453b-8571-063c371876ce"
NW_021770725.1	RepeatMasker	LINE/L2	3403	3693	1690	-	.	ID="RND-6_FAMILY-16300";Tend="958";Tstart="675";shortTE="F";uid="bb6fede1-910f-4b26-8daa-f8578ac2bdff"
NW_021770725.1	RepeatMasker	DNA	2611	2823	898	-	.	ID="RND-1_FAMILY-464";Tend="1410";Tstart="1189";shortTE="F";uid="28738cc5-8b32-4a5e-9b1c-77e8fc2ddb1a"
NW_021770726.1	RepeatMasker	Unknown	38480	38719	1591	+	.	ID="RND-6_FAMILY-59";Tend="681";Tstart="449";shortTE="F";uid="7472b801-968a-4d59-92d2-eb47a5ce56d9"
NW_021770726.1	RepeatMasker	RC/Helitron	26185	26520	2085	+	.	ID="RND-1_FAMILY-504";Tend="969";Tstart="641";shortTE="F";uid="33709633-9016-420d-af05-df8245b32f1c"
NW_021770726.1	RepeatMasker	Unknown	96120	96335	1138	+	.	ID="RND-5_FAMILY-1947";Tend="1632";Tstart="1398";shortTE="F";uid="9df3aa0f-37cf-4f83-9e8d-aee53c571f0b"
NW_021770726.1	RepeatMasker	Unknown	86721	87417	5704	+	.	ID="RND-6_FAMILY-457";Tend="1455";Tstart="765";shortTE="F";uid="616caae8-4b41-4621-b4f4-04dc20bbdf52"
NW_021770726.1	RepeatMasker	DNA/MULE-MuDR	29698	30659	7165	+	.	ID="RND-6_FAMILY-2059";Tend="1725";Tstart="750";shortTE="F";uid="b5204576-a8ae-4549-a778-32fa99d605de"
NW_021770726.1	RepeatMasker	DNA/hAT-Tip100	92317	93055	448	+	.	ID="RND-6_FAMILY-4976";Tend="701";Tstart="2";shortTE="F";uid="738fe4b7-7656-4ccf-a0d2-3844f94d9a92"
NW_021770726.1	RepeatMasker	Unknown	74444	74768	2186	+	.	ID="RND-1_FAMILY-546";Tend="1283";Tstart="973";shortTE="F";uid="74d809e2-2006-4faf-b660-4e1cf4c1a432"
NW_021770726.1	RepeatMasker	DNA	11404	11513	714	+	.	ID="DNA8-31_AP";Tend="595";Tstart="483";shortTE="F";uid="02ba2b02-ca5b-43c0-a863-4914b6434091"
NW_021770726.1	RepeatMasker	Unknown	13895	14091	912	+	.	ID="RND-6_FAMILY-6823";Tend="1131";Tstart="924";shortTE="F";uid="70e101db-3898-46bb-9a33-d9cd6f91826e"
NW_021770726.1	RepeatMasker	DNA	74767	75086	2592	+	.	ID="RND-6_FAMILY-4804";Tend="1409";Tstart="1090";shortTE="F";uid="5222551e-eab2-444b-b348-45d84e5f58fa"
NW_021770726.1	RepeatMasker	Retroposon?	23026	23497	3652	+	.	ID="RND-6_FAMILY-728";Tend="947";Tstart="485";shortTE="F";uid="94c399c9-128a-421e-a39d-3fdf93aefa74"
NW_021770726.1	RepeatMasker	DNA/Sola-1	22705	22885	520	+	.	ID="SOLA1-2_AP";Tend="245";Tstart="61";shortTE="F";uid="f7564fd4-41f7-4ad3-ad57-0be52cd87645"
NW_021770726.1	RepeatMasker	DNA/hAT-Tip100	93632	93776	423	+	.	ID="RND-6_FAMILY-15087";Tend="1279";Tstart="1137";shortTE="F";uid="746e4314-537f-44a1-b894-25f80a7b1ef0"
NW_021770726.1	RepeatMasker	RC/Helitron	94689	95316	5324	+	.	ID="RND-5_FAMILY-371";Tend="2114";Tstart="1499";shortTE="F";uid="9d061a2f-36fa-4dc2-a223-12d63367a9d1"
NW_021770726.1	RepeatMasker	DNA/Kolobok-E	34218	34341	869	+	.	ID="RND-6_FAMILY-829";Tend="866";Tstart="742";shortTE="F";uid="74a9914b-4ed6-45ce-9248-be851a8f3d68"
NW_021770726.1	RepeatMasker	DNA/Ginger-1	25498	25776	738	+	.	ID="RND-6_FAMILY-954";Tend="1038";Tstart="791";shortTE="F";uid="b9d56f68-99ed-41b8-9229-c8e65782326c"
NW_021770726.1	RepeatMasker	DNA/Maverick	79204	79894	3258	+	.	ID="rnd-6_family-38526";Tend="1865";Tstart="1350";shortTE="F";uid="fa1cac98-4227-4706-8fa8-add490229ef7"
NW_021770726.1	RepeatMasker	DNA/Ginger-1	77633	78041	3092	+	.	ID="RND-6_FAMILY-3871";Tend="1375";Tstart="968";shortTE="F";uid="ee0bf273-3c99-4da8-a335-5927f8beb0d7"
NW_021770726.1	RepeatMasker	Unknown	38734	39026	1973	+	.	ID="RND-6_FAMILY-5603";Tend="1155";Tstart="827";shortTE="F";uid="4552ddd9-d63c-470d-9f05-d045999e99d8"
NW_021770726.1	RepeatMasker	DNA	35393	35553	1342	+	.	ID="TTAA22_AP";Tend="158";Tstart="1";shortTE="F";uid="59b18639-b57d-4882-9fe0-093cb9fea082"
NW_021770726.1	RepeatMasker	DNA/Ginger-1	32727	32838	528	+	.	ID="RND-5_FAMILY-1668";Tend="1050";Tstart="939";shortTE="F";uid="4c835ae5-666f-43bb-b88f-6b7c14ba1016"
NW_021770726.1	RepeatMasker	Unknown	30815	31381	3605	+	.	ID="RND-6_FAMILY-8050";Tend="1457";Tstart="893";shortTE="F";uid="0de3953f-1ec7-4eef-aa12-d35e63940fd3"
NW_021770726.1	RepeatMasker	DNA/Maverick	82845	83381	1917	+	.	ID="RND-1_FAMILY-160";Tend="886";Tstart="382";shortTE="F";uid="a4e80920-8b82-4d1e-bc20-85d40feb5f22"
NW_021770726.1	RepeatMasker	DNA/Kolobok-E	37656	38032	2057	+	.	ID="RND-6_FAMILY-9043";Tend="1513";Tstart="1162";shortTE="F";uid="cd4be921-3137-4046-939f-3c7fc8857997"
NW_021770726.1	RepeatMasker	DNA/Maverick	78371	78708	627	+	.	ID="RND-1_FAMILY-160";Tend="886";Tstart="579";shortTE="F";uid="8905897f-7f34-4d36-ac6d-1dee6b72c6ff"
NW_021770726.1	RepeatMasker	Unknown	85701	86390	1450	+	.	ID="RND-5_FAMILY-2193";Tend="1055";Tstart="24";shortTE="F";uid="fc486ddf-b77d-4f73-b71d-c7fd7e701208"
NW_021770726.1	RepeatMasker	Unknown	81715	81978	1628	+	.	ID="RND-1_FAMILY-546";Tend="1413";Tstart="1147";shortTE="F";uid="6ae6d8fe-76db-43fa-ba7c-ce2d14caa420"
NW_021770726.1	RepeatMasker	DNA/hAT-Tip100	43256	44370	877	+	.	ID="RND-6_FAMILY-4230";TEgroup="ctg_12503%7CRND-6_FAMILY-4230%7C1";Tend="1056";Tstart="31";shortTE="F";uid="4d3e0965-6e27-4ccc-af41-5a51232898f4"
NW_021770726.1	RepeatMasker	RC/Helitron	39217	39718	1152	+	.	ID="RND-5_FAMILY-2058";Tend="1339";Tstart="807";shortTE="F";uid="1b66337d-f25a-4b9a-8393-fb203edb5348"
NW_021770726.1	RepeatMasker	Retroposon?	81496	81652	1125	+	.	ID="SINE2-2_AP";Tend="168";Tstart="1";shortTE="F";uid="222ed25a-59a8-4be0-b2de-41d814a8ce2d"
NW_021770726.1	RepeatMasker	DNA/MULE-NOF	71075	72013	6084	+	.	ID="RND-6_FAMILY-6601";Tend="1802";Tstart="815";shortTE="F";uid="ab805d33-7e52-45ef-8249-cf2e0417c971"
NW_021770726.1	RepeatMasker	Unknown	26525	26772	768	+	.	ID="RND-6_FAMILY-8050";TEgroup="ctg_12503%7CRND-6_FAMILY-8050%7C1";Tend="1456";Tstart="1009";shortTE="F";uid="293e7277-3821-47e9-95d6-fbaf06da7bbb"
NW_021770726.1	RepeatMasker	DNA/Ginger-1	82436	82841	3131	+	.	ID="RND-6_FAMILY-3871";Tend="1375";Tstart="968";shortTE="F";uid="02896dbb-0619-4588-a3ec-094067da9876"
NW_021770726.1	RepeatMasker	DNA/Ginger-1	61067	61395	1447	+	.	ID="rnd-6_family-9672";Tend="1076";Tstart="803";shortTE="F";uid="8fbc8c9e-6fc5-469d-b458-72d9d6e7d64b"
NW_021770726.1	RepeatMasker	DNA/MULE-MuDR	36247	37047	5667	+	.	ID="RND-5_FAMILY-884";Tend="776";Tstart="43";shortTE="F";uid="ace8bffd-45eb-4e75-b04c-65a20a8547e4"
NW_021770726.1	RepeatMasker	DNA/Maverick	83876	84585	3198	+	.	ID="RND-1_FAMILY-160";Tend="886";Tstart="210";shortTE="F";uid="05dd9d65-0154-429b-ab82-4b8f858795a9"
NW_021770726.1	RepeatMasker	DNA/hAT-Ac	31909	32401	3660	+	.	ID="DNA8-56_AP";Tend="494";Tstart="1";shortTE="F";uid="f05e4b4a-e50f-4a75-a00d-e8c56e223726"
NW_021770726.1	RepeatMasker	Unknown	14777	14884	492	+	.	ID="RND-6_FAMILY-13407";Tend="1598";Tstart="1505";shortTE="F";uid="fce929cb-ecf9-46ba-b9cc-13e27c74c27e"
NW_021770726.1	RepeatMasker	Unknown	70548	70904	2230	+	.	ID="RND-6_FAMILY-2548";Tend="380";Tstart="1";shortTE="F";uid="d8255d13-561e-4aa2-878b-89e2a9797892"
NW_021770726.1	RepeatMasker	Unknown	14090	14239	1042	+	.	ID="RND-5_FAMILY-199";Tend="1323";Tstart="1167";shortTE="F";uid="c994065e-db36-408d-aac7-8f4652c25aa8"
NW_021770726.1	RepeatMasker	Unknown	24199	24711	3300	+	.	ID="RND-6_FAMILY-8050";Tend="1408";Tstart="893";shortTE="F";uid="cc8b71a3-3a0f-4363-9f67-2a17b6579239"
NW_021770726.1	RepeatMasker	DNA/hAT	62244	62548	607	+	.	ID="rnd-1_family-584";Tend="755";Tstart="394";shortTE="F";uid="bcce9679-fa5c-463d-ac56-9cae6e593a8c"
NW_021770726.1	RepeatMasker	Unknown	76848	77167	2179	+	.	ID="RND-1_FAMILY-546";Tend="1413";Tstart="1086";shortTE="F";uid="7d441d1f-835b-4d6a-b121-d2662982265f"
NW_021770726.1	RepeatMasker	Unknown	19526	19741	1297	+	.	ID="RND-1_FAMILY-329";Tend="1523";Tstart="1283";shortTE="F";uid="e649f201-5483-49cc-8dfb-aadf6959f6ad"
NW_021770726.1	RepeatMasker	LTR	87956	89150	9313	+	.	ID="RND-5_FAMILY-8471";Tend="1179";Tstart="1";shortTE="F";uid="a60db67f-ea35-4fe9-b341-35e9c30e204f"
NW_021770726.1	RepeatMasker	Unknown	33374	33476	578	+	.	ID="RND-6_FAMILY-3485";Tend="1015";Tstart="917";shortTE="F";uid="f2ae9e5f-ee33-41ca-9a1d-b6f342ef18fd"
NW_021770726.1	RepeatMasker	Unknown	26921	27959	7538	+	.	ID="RND-6_FAMILY-66";Tend="1513";Tstart="487";shortTE="F";uid="a767bca1-4b04-4056-938b-455650720d8d"
NW_021770726.1	RepeatMasker	Unknown	59693	60255	3511	+	.	ID="RND-6_FAMILY-8050";Tend="1456";Tstart="893";shortTE="F";uid="cad6db0c-2674-4285-a67d-069ee0ad4259"
NW_021770726.1	RepeatMasker	Retroposon?	10001	10700	5585	+	.	ID="RND-6_FAMILY-2390";Tend="2526";Tstart="1791";shortTE="F";uid="1eca183f-9fc1-49bd-a7e0-bdd535637e02"
NW_021770726.1	RepeatMasker	Unknown	42092	43119	856	+	.	ID="RND-6_FAMILY-10998";Tend="1071";Tstart="1";shortTE="F";uid="44a18be1-bced-4919-a3b2-37ec892886c8"
NW_021770726.1	RepeatMasker	DNA/Ginger-1	33482	33744	1298	+	.	ID="RND-6_FAMILY-1559";Tend="2268";Tstart="2005";shortTE="F";uid="51ea374d-8528-48fc-81f3-053be9056d37"
NW_021770726.1	RepeatMasker	DNA/MULE-MuDR	28972	29694	2619	+	.	ID="rnd-6_family-2059";Tend="1238";Tstart="279";shortTE="F";uid="ff589732-89b1-453a-b899-ee349ca99114"
NW_021770726.1	RepeatMasker	LINE/R1	6673	7034	1079	+	.	ID="RND-6_FAMILY-1436";Tend="871";Tstart="517";shortTE="F";uid="7cf7f5c5-a005-478d-9376-454bff17d99b"
NW_021770726.1	RepeatMasker	DNA	76241	76846	4311	+	.	ID="RND-6_FAMILY-4804";Tend="1976";Tstart="1339";shortTE="F";uid="939a6e95-3969-4315-a102-8ed087bb8063"
NW_021770726.1	RepeatMasker	LINE/I	70354	70594	664	-	.	ID="RND-6_FAMILY-8350";Tend="1685";Tstart="1447";shortTE="F";uid="f08e3e69-6502-4c8e-9691-06c1f627d7f8"
NW_021770726.1	RepeatMasker	Unknown	14235	14464	1326	-	.	ID="RND-1_FAMILY-54";Tend="1178";Tstart="957";shortTE="F";uid="566ef613-4f12-4aef-9d40-e2291ef69a80"
NW_021770726.1	RepeatMasker	Unknown	86085	86404	2179	-	.	ID="RND-1_FAMILY-546";Tend="1413";Tstart="1086";shortTE="F";uid="a985d65f-179f-4e22-adeb-5d959c82e931"
NW_021770726.1	RepeatMasker	LINE/R1	890	6652	21236	-	.	ID="R1-1_AP";Tend="5794";Tstart="1";shortTE="F";uid="0fb827d9-d7b5-4c45-b20d-1c95581cff1b"
NW_021770726.1	RepeatMasker	LINE/R1	1	786	7046	-	.	ID="R1-4_AP";Tend="786";Tstart="1";shortTE="F";uid="afe76cf3-0181-4fd7-89b0-9232dc9a5a72"
NW_021770726.1	RepeatMasker	DNA/Kolobok-E	25566	25839	1411	-	.	ID="RND-6_FAMILY-15442";Tend="2213";Tstart="1969";shortTE="F";uid="20dccd75-eb42-4175-9259-f37551bac1e4"
NW_021770726.1	RepeatMasker	Unknown	84452	84618	530	-	.	ID="RND-1_FAMILY-67";Tend="685";Tstart="511";shortTE="F";uid="0b167b9b-6c98-46a8-a947-0f67443357fe"
NW_021770726.1	RepeatMasker	RC/Helitron	12069	12184	837	-	.	ID="RND-1_FAMILY-33";Tend="1328";Tstart="1216";shortTE="F";uid="41dc0cae-b4b6-4bf2-8b6c-aa220821791e"
NW_021770726.1	RepeatMasker	Unknown	89813	90081	823	-	.	ID="RND-6_FAMILY-19092";Tend="535";Tstart="264";shortTE="F";uid="10ce426d-b9a5-4614-b5e2-a14b74f9e44f"
NW_021770726.1	RepeatMasker	Unknown	15003	15201	1237	-	.	ID="RND-5_FAMILY-4118";Tend="1611";Tstart="1395";shortTE="F";uid="bb1bc7fb-0d46-410e-9a2f-d345b83d5c3a"
NW_021770726.1	RepeatMasker	LTR/Gypsy	59017	59119	503	-	.	ID="RND-6_FAMILY-821";Tend="709";Tstart="610";shortTE="F";uid="1ff45a1b-989b-438b-b5bf-7195a8d25ff3"
NW_021770726.1	RepeatMasker	Unknown	68858	69481	4298	-	.	ID="RND-6_FAMILY-6455";Tend="1731";Tstart="1126";shortTE="F";uid="9e550bf2-029a-4591-94c2-e48a1a541616"
NW_021770726.1	RepeatMasker	Unknown	80991	81498	2901	-	.	ID="RND-5_FAMILY-5836";Tend="537";Tstart="39";shortTE="F";uid="2a7cb325-d005-4596-a4b0-b5bd0815d9ef"
NW_021770726.1	RepeatMasker	Unknown	61599	62111	3605	-	.	ID="RND-6_FAMILY-66";Tend="850";Tstart="355";shortTE="F";uid="fa0d1cd5-99ca-4282-8312-09400ff4a534"
NW_021770726.1	RepeatMasker	Unknown	76862	77551	1450	-	.	ID="RND-5_FAMILY-2193";Tend="1055";Tstart="24";shortTE="F";uid="c92df0ec-e69c-427f-aa69-b69385abb763"
NW_021770726.1	RepeatMasker	DNA/hAT-Charlie	46019	46484	2564	-	.	ID="rnd-6_family-511";Tend="817";Tstart="473";shortTE="F";uid="89de528b-4147-4ddb-972d-b4c21776ec78"
NW_021770726.1	RepeatMasker	DNA/MULE-NOF	56369	56689	740	-	.	ID="REHAVKUS1_AP";Tend="1792";Tstart="1472";shortTE="F";uid="035f5c51-24b9-4534-bfd1-bf407ee64eac"
NW_021770726.1	RepeatMasker	DNA/Maverick	84967	85207	1611	-	.	ID="RND-1_FAMILY-160";Tend="619";Tstart="382";shortTE="F";uid="a2d49ff9-9dc5-45a3-8c8d-730691a19ab3"
NW_021770726.1	RepeatMasker	Unknown	78575	78741	530	-	.	ID="RND-1_FAMILY-67";Tend="685";Tstart="511";shortTE="F";uid="4017a19a-a2c9-4b77-8904-b04b432579a9"
NW_021770726.1	RepeatMasker	LINE/CR1	34975	35392	3168	-	.	ID="RND-6_FAMILY-9083";Tend="1525";Tstart="1121";shortTE="F";uid="4544939a-8b6a-44b3-bc16-b1ea65acd604"
NW_021770726.1	RepeatMasker	DNA/hAT-hAT19	21698	22714	1663	-	.	ID="RND-6_FAMILY-23507";TEgroup="ctg_12503%7CRND-6_FAMILY-23507%7C1";Tend="1637";Tstart="539";shortTE="F";uid="e551a523-6ef8-4ebb-89d7-befc02d9cd51"
NW_021770726.1	RepeatMasker	Unknown	86605	86753	827	-	.	ID="RND-6_FAMILY-39312";Tend="1505";Tstart="1362";shortTE="F";uid="136aae3c-6ce6-47e2-b654-ee118822d691"
NW_021770726.1	RepeatMasker	Unknown	96332	97068	6394	-	.	ID="RND-1_FAMILY-22";Tend="1199";Tstart="466";shortTE="F";uid="951dcecb-ab88-4a2f-a659-48fbfd1a9c63"
NW_021770726.1	RepeatMasker	DNA/hAT-hAT19	95608	96146	1665	-	.	ID="RND-6_FAMILY-9201";Tend="805";Tstart="277";shortTE="F";uid="79fefd78-5cef-4a23-9ed6-2373b1dfb2c6"
NW_021770726.1	RepeatMasker	LTR/Gypsy	63292	64343	5047	-	.	ID="RND-5_FAMILY-3220";Tend="1676";Tstart="800";shortTE="F";uid="92613c53-8a23-4a0d-80a6-53584c4b3487"
NW_021770726.1	RepeatMasker	DNA/MULE-NOF	52612	53017	841	-	.	ID="REHAVKUS1_AP";Tend="4915";Tstart="4513";shortTE="F";uid="8798e671-31a6-4862-94b8-fc0843005292"
NW_021770726.1	RepeatMasker	Unknown	83248	83414	533	-	.	ID="RND-1_FAMILY-67";Tend="685";Tstart="511";shortTE="F";uid="c33d2bcf-1075-4756-9696-34415bc6d26d"
NW_021770726.1	RepeatMasker	DNA/MULE-NOF	53483	53743	402	-	.	ID="REHAVKUS1_AP";Tend="3096";Tstart="2836";shortTE="F";uid="482880e5-a8eb-452e-a55b-bec192c42fea"
NW_021770726.1	RepeatMasker	Unknown	16923	17422	2825	-	.	ID="RND-5_FAMILY-4118";Tend="1301";Tstart="855";shortTE="F";uid="bae3edaa-9762-45b7-9c54-07d50347f400"
NW_021770726.1	RepeatMasker	Unknown	62553	62978	1335	-	.	ID="RND-6_FAMILY-6455";Tend="541";Tstart="125";shortTE="F";uid="ab256296-9a9f-4b35-a3ce-c683f36130ac"
NW_021770726.1	RepeatMasker	Retroposon?	13619	13880	1804	-	.	ID="RND-6_FAMILY-8413";Tend="2210";Tstart="1944";shortTE="F";uid="5f86958e-b367-455b-bc82-2059f9374e5d"
NW_021770726.1	RepeatMasker	DNA/Ginger-1	85211	85619	3081	-	.	ID="RND-6_FAMILY-3871";Tend="1375";Tstart="968";shortTE="F";uid="cbf7bb55-5d4f-4359-88da-28c69cf3ac1d"
NW_021770726.1	RepeatMasker	DNA/MULE-NOF	48378	49616	8621	-	.	ID="RND-6_FAMILY-6601";Tend="1802";Tstart="569";shortTE="F";uid="2ab7dcc4-e7ee-44a6-b581-19c5ddb10675"
NW_021770726.1	RepeatMasker	Unknown	27972	28394	3013	-	.	ID="RND-1_FAMILY-88";Tend="636";Tstart="222";shortTE="F";uid="889643eb-ef5c-4594-9687-7ca337bb41b0"
NW_021770726.1	RepeatMasker	Unknown	69481	69614	893	-	.	ID="RND-6_FAMILY-39312";Tend="1638";Tstart="1506";shortTE="F";uid="ea83bedd-02b5-4113-9361-f3008bb53797"
NW_021770726.1	RepeatMasker	LTR/Gypsy	65548	66918	11107	-	.	ID="RND-6_FAMILY-1796";Tend="1455";Tstart="84";shortTE="F";uid="60cf0bff-ac6c-41a5-8032-ae1658178978"
NW_021770726.1	RepeatMasker	LINE/I	98596	100714	2023	-	.	ID="VINGI-1_BTA";Tend="3088";Tstart="991";shortTE="F";uid="d58b4b1b-2582-445a-aaa4-7c9aa1a1da13"
NW_021770726.1	RepeatMasker	Unknown	81723	82360	1348	-	.	ID="RND-1_FAMILY-432";Tend="1055";Tstart="24";shortTE="F";uid="62506308-6044-4bf8-929c-b5d1c050267a"
NW_021770726.1	RepeatMasker	DNA/hAT-Ac	10960	11190	1335	-	.	ID="DNA8-99_AP";Tend="615";Tstart="385";shortTE="F";uid="d4fdc83e-466f-44f9-8db1-aaf13eb121fb"
NW_021770726.1	RepeatMasker	DNA/hAT-hAT19	57920	58975	1734	-	.	ID="RND-6_FAMILY-23507";TEgroup="ctg_12503%7CRND-6_FAMILY-23507%7C2";Tend="1637";Tstart="514";shortTE="F";uid="734bab94-0592-4adb-aa45-113bc48c4a74"
NW_021770726.1	RepeatMasker	LTR/Gypsy	70143	70344	627	-	.	ID="RND-6_FAMILY-2076";Tend="1747";Tstart="1551";shortTE="F";uid="bf3ee805-aeed-4842-b074-bd22d35d5f5b"
NW_021770726.1	RepeatMasker	Unknown	94128	94638	419	-	.	ID="RND-6_FAMILY-10395";TEgroup="ctg_12503%7CRND-6_FAMILY-10395%7C1";Tend="798";Tstart="410";shortTE="T";uid="7514817e-4cb0-43c6-9433-025c12df9433"
NW_021770726.1	RepeatMasker	DNA/hAT-Charlie	46997	47905	823	-	.	ID="HAT-26_LSAL";Tend="1264";Tstart="351";shortTE="F";uid="4ffbdae1-7903-4038-a982-25312ed7dbe8"
NW_021770726.1	RepeatMasker	DNA/Ginger	57325	57688	1535	-	.	ID="RND-6_FAMILY-2771";Tend="2107";Tstart="1731";shortTE="F";uid="20b4b324-fae2-484d-bf48-e19c8899ae3b"
NW_021770726.1	RepeatMasker	DNA/hAT-Tip100	93670	93943	571	-	.	ID="RND-6_FAMILY-4641";Tend="1317";Tstart="1052";shortTE="F";uid="bff5a74f-a571-4893-b76b-7570b9837b89"
NW_021770726.1	RepeatMasker	DNA/hAT-Tip100	11728	11914	555	-	.	ID="RND-6_FAMILY-1170";Tend="1074";Tstart="893";shortTE="F";uid="05542a6c-d00d-4006-b4ac-d9fabbc63150"
NW_021770726.1	RepeatMasker	DNA/Kolobok-E	12182	13600	1226	-	.	ID="RND-6_FAMILY-923";TEgroup="ctg_12503%7CRND-6_FAMILY-923%7C1";Tend="2457";Tstart="308";shortTE="F";uid="9d4a5681-3157-48cd-9f6e-5cef0b46fac0"
NW_021770726.1	RepeatMasker	DNA/Kolobok-E	32754	33030	1442	-	.	ID="RND-6_FAMILY-15442";Tend="2218";Tstart="1969";shortTE="F";uid="a75002b1-066e-4638-9b4b-4b724a5f8c23"
NW_021770726.1	RepeatMasker	Retroposon?	15193	15881	4881	-	.	ID="RND-6_FAMILY-14514";Tend="993";Tstart="351";shortTE="F";uid="ab96cc07-2f69-4e2d-addd-5ad60f943af9"
NW_021770726.1	RepeatMasker	DNA/hAT-Tip100	49748	50787	1876	-	.	ID="RND-6_FAMILY-19334";Tend="1471";Tstart="475";shortTE="F";uid="9edad1ee-54e0-4548-98fc-e3124fc311a3"
NW_021770727.1	RepeatMasker	Unknown	1	538	2687	+	.	ID="RND-6_FAMILY-24933";Tend="1234";Tstart="712";shortTE="F";uid="0e6486cb-c876-4a2e-adb7-dfb402ed7d3f"
NW_021770727.1	RepeatMasker	DNA/hAT-Ac	8899	9061	953	+	.	ID="RND-6_FAMILY-18241";Tend="1365";Tstart="1199";shortTE="F";uid="c0bfb6a4-773c-475b-838c-ca3df289b0e6"
NW_021770727.1	RepeatMasker	DNA/hAT-Ac	12023	12181	1073	+	.	ID="RND-6_FAMILY-18241";Tend="1365";Tstart="1199";shortTE="F";uid="8459db21-9ceb-47e6-9b8c-957b5d2d006b"
NW_021770727.1	RepeatMasker	LINE/I-Jockey	9142	10414	11393	+	.	ID="RND-6_FAMILY-808";Tend="2003";Tstart="731";shortTE="F";uid="68fd2d23-286b-46f8-98fe-18bfc4cd242f"
NW_021770727.1	RepeatMasker	Unknown	3011	3521	2366	+	.	ID="RND-6_FAMILY-24933";Tend="1234";Tstart="738";shortTE="F";uid="e9630413-dabf-4cd9-b261-d9c31ca356bb"
NW_021770727.1	RepeatMasker	Unknown	644	1486	6655	+	.	ID="RND-5_FAMILY-2451";Tend="1228";Tstart="423";shortTE="F";uid="6bfe8d12-4bef-4ca5-995f-c5423eb1fd0a"
NW_021770727.1	RepeatMasker	DNA/Ginger	14628	14790	401	+	.	ID="RND-6_FAMILY-2771";Tend="1739";Tstart="1585";shortTE="F";uid="40ab61c4-6078-45e1-891f-4b09dcd98f7a"
NW_021770727.1	RepeatMasker	LINE/I-Jockey	7962	8394	3243	-	.	ID="RND-6_FAMILY-1247";Tend="1017";Tstart="585";shortTE="F";uid="a43f2871-b2e1-4d96-803c-b9108f00ccfb"
NW_021770727.1	RepeatMasker	Unknown	12296	12500	959	-	.	ID="RND-5_FAMILY-2462";Tend="1333";Tstart="1135";shortTE="F";uid="c572c017-d9f8-456f-99a2-5db183547249"
NW_021770727.1	RepeatMasker	LTR/Gypsy	6559	7911	9739	-	.	ID="RND-6_FAMILY-2544";Tend="1346";Tstart="78";shortTE="F";uid="9b9526cd-596c-410e-a932-9c5ca45c5c18"
NW_021770728.1	RepeatMasker	Unknown	436	546	863	+	.	ID="RND-5_FAMILY-2451";Tend="729";Tstart="623";shortTE="F";uid="2c8c40d5-e4cc-44a3-9085-04e783e9a848"
NW_021770728.1	RepeatMasker	Unknown	1707	2156	3865	-	.	ID="RND-5_FAMILY-2451";Tend="1228";Tstart="777";shortTE="F";uid="4a256190-733f-4330-be8c-dffdc9930194"
NW_021770729.1	RepeatMasker	Retroposon?	3440	4193	6414	+	.	ID="SINE2-2_AP";Tend="1998";Tstart="1247";shortTE="F";uid="638fab9a-e13b-4990-b55d-025bd9c5ddf0"
NW_021770729.1	RepeatMasker	DNA/hAT-hAT19	76	309	1748	-	.	ID="HAT-N8_AP";Tend="865";Tstart="632";shortTE="F";uid="610ac3a0-2da0-4caf-929f-a4ece38410c3"
NW_021770729.1	RepeatMasker	DNA/Ginger-1	4037	4213	1053	-	.	ID="RND-5_FAMILY-5803";Tend="987";Tstart="819";shortTE="F";uid="f53f7c97-3f6a-498d-b055-58dc8552db0a"
NW_021770730.1	RepeatMasker	DNA/hAT-Ac	33699	33962	967	+	.	ID="RND-6_FAMILY-1961";Tend="383";Tstart="133";shortTE="F";uid="3c8d2c8a-7369-4327-b5c8-fb04db458139"
NW_021770730.1	RepeatMasker	DNA/TcMar-Tc1	30591	30765	685	+	.	ID="RND-6_FAMILY-20744";Tend="1691";Tstart="1523";shortTE="F";uid="1f02eb83-6edd-4015-80a5-c394d9aae489"
NW_021770730.1	RepeatMasker	DNA	31303	31994	2660	+	.	ID="RND-5_FAMILY-6073";Tend="1613";Tstart="927";shortTE="F";uid="fc4932ed-1d73-49fc-99f8-8e0edbe5aa67"
NW_021770730.1	RepeatMasker	DNA/Maverick	24753	25404	530	+	.	ID="RND-6_FAMILY-37960";Tend="1725";Tstart="1080";shortTE="F";uid="7abafea6-c4e2-4551-864f-80192810e401"
NW_021770730.1	RepeatMasker	RC/Helitron	19131	19537	3644	+	.	ID="RND-1_FAMILY-5";Tend="1735";Tstart="803";shortTE="F";uid="767afdc3-e8fb-467a-95ae-29025d181939"
NW_021770730.1	RepeatMasker	DNA/Maverick	23968	24425	601	+	.	ID="RND-6_FAMILY-31798";Tend="1174";Tstart="708";shortTE="F";uid="2f7d33ba-d6e0-4ab3-83eb-f4af41d91a5e"
NW_021770730.1	RepeatMasker	DNA/Maverick	39182	39390	617	+	.	ID="RND-6_FAMILY-24837";Tend="917";Tstart="711";shortTE="F";uid="f490983f-6e97-483a-a799-4fb171a57567"
NW_021770730.1	RepeatMasker	DNA	32773	33458	2780	+	.	ID="RND-5_FAMILY-6073";Tend="1600";Tstart="919";shortTE="F";uid="8a3d5868-f1ce-457f-9768-ad70935bab95"
NW_021770730.1	RepeatMasker	DNA/Maverick	21222	21511	528	+	.	ID="RND-6_FAMILY-37960";Tend="1450";Tstart="1161";shortTE="F";uid="08d1f1fb-0cdc-4b55-9aa4-a52739961d45"
NW_021770730.1	RepeatMasker	DNA	28774	29115	553	+	.	ID="RND-6_FAMILY-4078";Tend="1799";Tstart="1485";shortTE="F";uid="19f4a757-0ec0-41d5-a64f-b447a300fee3"
NW_021770730.1	RepeatMasker	DNA/Ginger-1	29404	29595	480	+	.	ID="RND-6_FAMILY-22402";Tend="954";Tstart="769";shortTE="F";uid="7ad9daee-1fbf-455e-8e6f-c20bc2352840"
NW_021770730.1	RepeatMasker	LINE/CR1	27108	27427	2266	+	.	ID="RND-6_FAMILY-3615";Tend="1216";Tstart="900";shortTE="F";uid="633d77fd-c977-4408-8277-d2f310db5eb2"
NW_021770730.1	RepeatMasker	DNA/hAT-Tip100	22323	22763	3104	+	.	ID="RND-6_FAMILY-10172";Tend="1369";Tstart="936";shortTE="F";uid="7db0bc5d-89dc-49bc-94c5-a1755ef452c7"
NW_021770730.1	RepeatMasker	DNA/Ginger-1	12393	12668	1211	+	.	ID="RND-6_FAMILY-22402";Tend="2717";Tstart="2452";shortTE="F";uid="920c4bb7-1aef-4a62-9bc6-245b4dc3015a"
NW_021770730.1	RepeatMasker	DNA/Maverick	26476	26684	620	+	.	ID="RND-6_FAMILY-24837";Tend="917";Tstart="711";shortTE="F";uid="a3a1628f-0746-4aae-8e93-7deb705d728d"
NW_021770730.1	RepeatMasker	DNA/Maverick	25468	25864	1115	+	.	ID="rnd-6_family-37960";Tend="2112";Tstart="1741";shortTE="F";uid="a7ad2026-2d0a-416f-b889-af7038e89cd6"
NW_021770730.1	RepeatMasker	DNA	29839	30018	685	+	.	ID="dna4-1_ap";Tend="626";Tstart="423";shortTE="F";uid="2de730b1-cf04-4fe2-a5d7-6c2252315d2f"
NW_021770730.1	RepeatMasker	RC/Helitron	17870	18110	1526	+	.	ID="RND-1_FAMILY-5";Tend="1061";Tstart="822";shortTE="F";uid="62540754-5dc1-4784-93bf-71a50be01ae3"
NW_021770730.1	RepeatMasker	DNA/Sola-1	16	293	1493	+	.	ID="RND-6_FAMILY-10931";Tend="1228";Tstart="917";shortTE="F";uid="e2593b41-a934-4b25-8c3a-51732b457b32"
NW_021770730.1	RepeatMasker	DNA/Maverick	20356	20883	572	+	.	ID="RND-6_FAMILY-31798";Tend="1244";Tstart="708";shortTE="F";uid="0ca453a9-78a4-4182-a344-fb78107c474d"
NW_021770730.1	RepeatMasker	DNA/MULE-MuDR	21649	21939	1735	+	.	ID="MUDR1X_AP";Tend="279";Tstart="1";shortTE="F";uid="e252ea6f-eb3d-42df-a139-aea4a4f5968f"
NW_021770730.1	RepeatMasker	DNA/Ginger-1	15322	15810	2988	+	.	ID="rnd-6_family-21700";Tend="1902";Tstart="1217";shortTE="F";uid="a21d3d72-d537-4eb4-82ec-b95f000967a0"
NW_021770730.1	RepeatMasker	RC/Helitron	22814	23148	1571	+	.	ID="RND-6_FAMILY-216";Tend="1474";Tstart="1150";shortTE="F";uid="7b5b4382-fc7b-4a9f-93b0-60ffce833716"
NW_021770730.1	RepeatMasker	DNA	28746	29043	1465	-	.	ID="ttaa3b_ap";Tend="436";Tstart="208";shortTE="F";uid="c56b3cd4-beb0-40bc-a8c7-e58049b1e7b0"
NW_021770730.1	RepeatMasker	DNA/hAT	15833	15970	931	-	.	ID="RND-6_FAMILY-7147";Tend="1368";Tstart="1238";shortTE="F";uid="7e31345c-92c2-4290-b119-0649ce94746d"
NW_021770730.1	RepeatMasker	DNA/Kolobok-E	14659	15327	4937	-	.	ID="rnd-5_family-854";Tend="1606";Tstart="643";shortTE="F";uid="dd563e1b-21e6-4bb8-b5dd-526bc063bddf"
NW_021770730.1	RepeatMasker	DNA/Maverick	39391	39611	483	-	.	ID="RND-6_FAMILY-8592";Tend="3345";Tstart="2963";shortTE="F";uid="6a471d68-e205-48a5-ba64-20d122d0fc48"
NW_021770730.1	RepeatMasker	LTR/Gypsy	32845	33550	2318	-	.	ID="RND-6_FAMILY-17811";Tend="1182";Tstart="485";shortTE="F";uid="10fb5c88-3b2b-4d10-9192-845523591a11"
NW_021770730.1	RepeatMasker	RC/Helitron	18681	19130	1079	-	.	ID="RND-1_FAMILY-6";Tend="1566";Tstart="1135";shortTE="F";uid="41f48b0a-2960-405c-8535-d5fe117822a5"
NW_021770730.1	RepeatMasker	DNA/Ginger-1	15662	15842	887	-	.	ID="RND-6_FAMILY-51198";Tend="934";Tstart="752";shortTE="F";uid="336a0928-13be-4a67-8cbc-615aba53be32"
NW_021770730.1	RepeatMasker	DNA/hAT	5596	5747	551	-	.	ID="RND-6_FAMILY-103";Tend="690";Tstart="543";shortTE="F";uid="47e5da27-0a97-4ae9-8686-40bb66c6d9bd"
NW_021770730.1	RepeatMasker	DNA/Kolobok-E	18111	18738	4937	-	.	ID="RND-5_FAMILY-854";Tend="1606";Tstart="978";shortTE="F";uid="eb1b8bf9-72d9-461e-a9fb-90899786fe46"
NW_021770730.1	RepeatMasker	DNA/Maverick	17102	17944	1227	-	.	ID="RND-6_FAMILY-2496";Tend="1106";Tstart="283";shortTE="F";uid="fc037c3a-912e-4dd3-abb1-d4e25da88238"
NW_021770730.1	RepeatMasker	DNA/Ginger-1	13744	14544	5814	-	.	ID="RND-6_FAMILY-51198";Tend="2542";Tstart="1750";shortTE="F";uid="ae0ad398-3b3b-4e16-a690-50f4b1d65f06"
NW_021770730.1	RepeatMasker	DNA/Maverick	39785	40490	810	-	.	ID="RND-6_FAMILY-8592";Tend="2872";Tstart="2171";shortTE="F";uid="7865ba23-5214-4f1c-917b-8bb7478c18c0"
NW_021770730.1	RepeatMasker	Retroposon?	10652	11174	4063	-	.	ID="RND-6_FAMILY-14514";Tend="1000";Tstart="497";shortTE="F";uid="15cf9335-01f7-4da0-b76f-7cb67f27850e"
NW_021770730.1	RepeatMasker	LINE/R1	27899	28019	537	-	.	ID="RND-5_FAMILY-1003";Tend="998";Tstart="860";shortTE="F";uid="154824b5-9052-4e81-9022-294f77e263db"
NW_021770730.1	RepeatMasker	DNA/Maverick	26685	26905	498	-	.	ID="RND-6_FAMILY-8592";Tend="3345";Tstart="2963";shortTE="F";uid="c716b80f-d760-413e-96d7-0969c3289fab"
NW_021770730.1	RepeatMasker	LTR/Gypsy	31366	32072	1947	-	.	ID="RND-6_FAMILY-17811";Tend="1180";Tstart="486";shortTE="F";uid="b72ec2d0-1258-4d84-a9bb-4291722721f8"
NW_021770731.1	RepeatMasker	LINE/CR1	2988	3206	439	+	.	ID="RND-6_FAMILY-17997";Tend="750";Tstart="575";shortTE="F";uid="f1379723-7d6c-4384-b731-a840d3f584e8"
NW_021770731.1	RepeatMasker	DNA/Ginger-1	996	2541	8225	+	.	ID="RND-6_FAMILY-9672";Tend="2281";Tstart="803";shortTE="F";uid="d3c7e751-40cf-4e71-948b-a60f95692c6a"
NW_021770731.1	RepeatMasker	DNA/Ginger	937	1089	455	-	.	ID="RND-6_FAMILY-5156";Tend="1874";Tstart="1734";shortTE="F";uid="aa768399-e68e-4a3c-8c44-9ae3e29646e6"
NW_021770731.1	RepeatMasker	DNA/hAT-Tip100	3452	3625	1129	-	.	ID="RND-6_FAMILY-24178";Tend="1105";Tstart="932";shortTE="F";uid="36c05498-1088-4b98-af57-7466a180162c"
NW_021770732.1	RepeatMasker	DNA/Kolobok-E	2989	3767	6301	+	.	ID="RND-5_FAMILY-511";Tend="1603";Tstart="836";shortTE="F";uid="b53d765c-ed52-4787-8821-043bbfbedfab"
NW_021770732.1	RepeatMasker	Unknown	2125	2899	6218	+	.	ID="RND-1_FAMILY-253";Tend="1268";Tstart="493";shortTE="F";uid="dd437ac3-524a-4233-9f52-be1828ffc704"
NW_021770732.1	RepeatMasker	Unknown	4088	4375	1848	+	.	ID="RND-5_FAMILY-10";Tend="1085";Tstart="811";shortTE="F";uid="d15cfa48-484a-4653-b203-69faf4589c47"
NW_021770732.1	RepeatMasker	DNA/Kolobok-E	4476	4859	2270	+	.	ID="RND-6_FAMILY-9043";Tend="1513";Tstart="1162";shortTE="F";uid="05d98a22-e1cb-4e55-ba3e-4bbd3bd9986f"
NW_021770732.1	RepeatMasker	DNA/Kolobok-E	4432	4534	470	-	.	ID="KOLOBOKE-4_AP";Tend="5026";Tstart="4930";shortTE="F";uid="35545bee-32da-4156-9da8-e083bebcc80f"
NW_021770732.1	RepeatMasker	DNA	1707	2126	3124	-	.	ID="RND-6_FAMILY-26786";Tend="1308";Tstart="893";shortTE="F";uid="b3e17cb3-b970-4beb-b1d0-f7fed9fee28f"
NW_021759474.1	RepeatMasker	Retroposon?	152	972	6528	+	.	ID="SINE2-2_AP";Tend="803";Tstart="1";shortTE="F";uid="0de8ee4f-ae2c-4ddf-8d6f-54fa6051eba6"
NW_021770733.1	RepeatMasker	DNA/Ginger-1	339	576	12161	+	.	ID="RND-5_FAMILY-5803";Tend="2505";Tstart="577";shortTE="F";uid="d3fbdf34-49c6-4499-855c-5544759d6ede"
NW_021770733.1	RepeatMasker	DNA/Ginger-1	2323	2490	414	+	.	ID="RND-6_FAMILY-1559";TEgroup="ctg_12510%7CRND-6_FAMILY-1559%7C1";Tend="2615";Tstart="2463";shortTE="T";uid="8234770b-c244-418d-a496-1cd3c9d6f6d2"
NW_021770733.1	RepeatMasker	Retroposon?	2312	2412	449	-	.	ID="RND-6_FAMILY-2390";Tend="866";Tstart="772";shortTE="F";uid="aac3c6f4-9f23-4233-a9a8-e17815d0ce55"
NW_021770733.1	RepeatMasker	DNA/Ginger-1	577	2211	12363	-	.	ID="RND-6_FAMILY-22402";Tend="2620";Tstart="958";shortTE="F";uid="48c3ed8c-0bdb-424a-807d-30e7c55768c8"
NW_021770734.1	RepeatMasker	Unknown	22260	22508	1221	+	.	ID="RND-1_FAMILY-297";Tend="978";Tstart="726";shortTE="F";uid="13fcd508-2216-405b-91e0-eacd52eaede0"
NW_021770734.1	RepeatMasker	DNA/Ginger-1	23304	24498	7215	+	.	ID="rnd-6_family-20286";Tend="1823";Tstart="630";shortTE="F";uid="4b8b58fc-4044-4038-ac10-02d51a01b325"
NW_021770734.1	RepeatMasker	DNA	594	1017	2442	+	.	ID="RND-5_FAMILY-6073";Tend="1137";Tstart="745";shortTE="F";uid="73b1759c-6535-40ef-9c92-bca5584be317"
NW_021770734.1	RepeatMasker	RC/Helitron	12322	13629	681	+	.	ID="HELITRON-1_NVI";Tend="5442";Tstart="4119";shortTE="F";uid="6d5986cb-1c75-4bdb-9b43-39bd3d1139e4"
NW_021770734.1	RepeatMasker	RC/Helitron	10325	11801	1244	+	.	ID="HELITRON-1_SI";Tend="1867";Tstart="393";shortTE="F";uid="c791c741-12d0-443a-800d-dcd4fe03250e"
NW_021770734.1	RepeatMasker	Retroposon?	1016	1149	941	+	.	ID="RND-6_FAMILY-2390";Tend="917";Tstart="777";shortTE="F";uid="d720a05b-267a-4e9d-8361-86159d07ec5f"
NW_021770734.1	RepeatMasker	DNA	8298	8563	2060	+	.	ID="RND-1_FAMILY-244";Tend="585";Tstart="317";shortTE="F";uid="6ade362f-4941-415a-b5a2-3b8f4df7f6fb"
NW_021770734.1	RepeatMasker	DNA/hAT-Tip100	406	601	1183	+	.	ID="RND-6_FAMILY-8821";Tend="601";Tstart="405";shortTE="F";uid="37bc9954-e2e3-42c6-a96e-00ae3782e5fa"
NW_021770734.1	RepeatMasker	LINE/I	31	411	2219	-	.	ID="RND-6_FAMILY-3236";Tend="1411";Tstart="1038";shortTE="F";uid="cae5b96e-7de5-438e-8e6e-ed628bfbef41"
NW_021770734.1	RepeatMasker	DNA/MULE-NOF	8564	9204	4136	-	.	ID="REHAVKUS1_AP";TEgroup="ctg_12511%7CREHAVKUS1_AP%7C1";Tend="4933";Tstart="4465";shortTE="F";uid="ceffbfe1-eb1a-4c9f-82f7-5c1e02cc4e79"
NW_021770734.1	RepeatMasker	Retroposon?	21501	22209	5217	-	.	ID="RND-6_FAMILY-14514";Tend="1043";Tstart="348";shortTE="F";uid="c284f491-3217-4618-8031-ac43ef39ef9f"
NW_021770734.1	RepeatMasker	Unknown	4454	5082	5007	-	.	ID="RND-1_FAMILY-236";Tend="1539";Tstart="949";shortTE="F";uid="351ab4ff-c683-4af4-9e2f-0ab1d1ab3bcd"
NW_021770734.1	RepeatMasker	DNA/CMC-EnSpm	17051	17417	658	-	.	ID="RND-6_FAMILY-7379";Tend="1594";Tstart="1239";shortTE="F";uid="94ebea7a-2d90-4634-8a87-314d212eb31d"
NW_021770734.1	RepeatMasker	DNA	9910	10273	2664	-	.	ID="RND-1_FAMILY-284";Tend="1987";Tstart="1614";shortTE="F";uid="da976c20-42a2-49e0-ae48-9083281dfcc5"
NW_021770734.1	RepeatMasker	Retroposon?	24820	25323	3310	-	.	ID="SINE2-1_AP";Tend="505";Tstart="1";shortTE="F";uid="a90dc61e-24be-4186-aa94-d83bb692ed76"
NW_021770734.1	RepeatMasker	DNA	18909	19144	2132	-	.	ID="DNA8-2_AP";Tend="236";Tstart="1";shortTE="F";uid="e0ac44c5-66f1-432b-8b41-588df1ca795d"
NW_021770735.1	RepeatMasker	LINE/I-Jockey	3637	4910	995	-	.	ID="RND-6_FAMILY-13737";Tend="1494";Tstart="413";shortTE="F";uid="db8b306b-0c14-43a1-81a4-d5359cdd9270"
NW_021770735.1	RepeatMasker	DNA/hAT-Tip100	4905	5047	982	-	.	ID="RND-5_FAMILY-14400";Tend="1109";Tstart="965";shortTE="F";uid="6a443a89-1379-4b6b-a913-6f8dd85d2284"
NW_021770735.1	RepeatMasker	DNA	266	678	3443	-	.	ID="RND-4_FAMILY-649";Tend="1369";Tstart="956";shortTE="F";uid="021b1397-e03f-4ddc-be1b-7f14eec8bed3"
NW_021770735.1	RepeatMasker	LINE/I-Jockey	848	1826	1052	-	.	ID="RND-5_FAMILY-77";Tend="1399";Tstart="422";shortTE="F";uid="e787ab72-5546-4262-ae48-fb35eb9c1b47"
NW_021770736.1	RepeatMasker	Unknown	5678	5822	577	+	.	ID="RND-1_FAMILY-47";Tend="217";Tstart="73";shortTE="F";uid="7110c508-d7be-41a8-85a8-04d236698aa9"
NW_021770736.1	RepeatMasker	Unknown	7461	7595	546	+	.	ID="RND-1_FAMILY-580";Tend="957";Tstart="819";shortTE="F";uid="0ed87a80-08b5-425a-90bf-1c75f2a42df3"
NW_021770736.1	RepeatMasker	DNA	153	432	2131	+	.	ID="TTAA6_AP";Tend="291";Tstart="1";shortTE="F";uid="bf078581-edfc-476d-840a-f84c12d2599f"
NW_021770736.1	RepeatMasker	DNA/hAT-Tip100	7153	7460	2644	-	.	ID="RND-5_FAMILY-14400";Tend="1404";Tstart="1099";shortTE="F";uid="291764af-b50f-428a-83c8-823b9ea47f87"
NW_021770736.1	RepeatMasker	DNA/hAT-Tip100	6709	6898	1478	-	.	ID="RND-5_FAMILY-14400";Tend="1598";Tstart="1401";shortTE="F";uid="6a509041-bd80-4950-8941-68046f8c1ff7"
NW_021770736.1	RepeatMasker	RC/Helitron	5191	5424	875	-	.	ID="RND-6_FAMILY-8601";Tend="678";Tstart="445";shortTE="F";uid="24afde0a-25ae-4c4c-9236-81ad878dc69f"
NW_021770736.1	RepeatMasker	LINE/I-Jockey	3842	4787	1037	-	.	ID="RND-5_FAMILY-77";Tend="1399";Tstart="455";shortTE="F";uid="678f3831-921c-4104-a236-bc63156845c2"
NW_021770736.1	RepeatMasker	Unknown	5879	6319	3266	-	.	ID="RND-1_FAMILY-501";Tend="470";Tstart="36";shortTE="F";uid="7d45cac6-1783-42bb-8063-49fcbad82d85"
NW_021770736.1	RepeatMasker	DNA	8506	8988	3752	-	.	ID="RND-1_FAMILY-542";Tend="1391";Tstart="913";shortTE="F";uid="f3fd956f-dc68-44e8-b280-099bfe24d453"
NW_021770736.1	RepeatMasker	DNA/hAT	7740	8235	1587	-	.	ID="DNA8-105_AP";TEgroup="ctg_12513%7CDNA8-105_AP%7C1";Tend="650";Tstart="1";shortTE="F";uid="b19e0725-c0eb-4460-9f70-dff7ea66ca1e"
NW_021770737.1	RepeatMasker	DNA/Kolobok-E	1000	1433	973	+	.	ID="KOLOBOKE-3_AP";Tend="1959";Tstart="1540";shortTE="F";uid="8e284218-de53-4a2d-95e6-675ee7feb63a"
NW_021770737.1	RepeatMasker	DNA/Kolobok-E	2120	3224	2580	+	.	ID="RND-6_FAMILY-15442";Tend="2166";Tstart="1132";shortTE="F";uid="3e16ef75-35b4-407e-9a2d-784bee8d9e19"
NW_021770737.1	RepeatMasker	DNA/Ginger-1	3388	3779	2933	+	.	ID="RND-6_FAMILY-22402";Tend="2640";Tstart="2221";shortTE="F";uid="27f42c2d-27d7-44b8-9a72-33ce4a4ad3c1"
NW_021770737.1	RepeatMasker	DNA/MULE-MuDR	211	1056	6352	+	.	ID="RND-5_FAMILY-884";Tend="840";Tstart="55";shortTE="F";uid="5fbb40f0-4138-4edb-935a-2aafcbb7e095"
NW_021770737.1	RepeatMasker	DNA/Ginger-1	1107	1786	5187	-	.	ID="RND-5_FAMILY-5803";Tend="1503";Tstart="826";shortTE="F";uid="adb9f639-3bcf-4d01-b3f9-f184b8c1c465"
NW_021770737.1	RepeatMasker	DNA/Kolobok-E	3607	3803	982	-	.	ID="RND-6_FAMILY-6865";Tend="666";Tstart="461";shortTE="F";uid="baa32c49-7c66-4622-b9cb-3f5c70c885d1"
NW_021770737.1	RepeatMasker	Retroposon?	1912	2088	521	-	.	ID="RND-5_FAMILY-2930";Tend="1160";Tstart="966";shortTE="F";uid="1d6f47b7-cbe2-4e06-ab6a-645a450c4355"
NW_021770737.1	RepeatMasker	DNA/hAT-Tip100	3817	3978	1136	-	.	ID="RND-6_FAMILY-17455";Tend="2078";Tstart="1919";shortTE="F";uid="602ead13-f44b-43fa-908d-b6623ad1078d"
NW_021770738.1	RepeatMasker	LINE/CR1	3446	4151	4925	+	.	ID="RND-6_FAMILY-17997";Tend="1255";Tstart="578";shortTE="F";uid="6a80a378-30d5-4831-93ef-8c7089b96de9"
NW_021770738.1	RepeatMasker	RC/Helitron	2770	2873	426	+	.	ID="RND-6_FAMILY-32908";Tend="546";Tstart="443";shortTE="F";uid="eac81d24-9bc1-4983-9a54-bbcaf3f8e776"
NW_021770738.1	RepeatMasker	Retroposon	1032	1271	601	+	.	ID="RND-6_FAMILY-1357";Tend="1484";Tstart="1247";shortTE="F";uid="a30b4810-0f91-4890-afc9-7d4f35b6b5d4"
NW_021770738.1	RepeatMasker	Unknown	2710	2852	668	+	.	ID="RND-1_FAMILY-2";Tend="1318";Tstart="1181";shortTE="F";uid="e4cd0186-1dde-43b4-b637-e16a2bc1985c"
NW_021770738.1	RepeatMasker	Unknown	4202	4401	1250	+	.	ID="RND-6_FAMILY-2419";Tend="955";Tstart="756";shortTE="F";uid="ed1dcc1f-7570-44f6-9d25-59234178f772"
NW_021770738.1	RepeatMasker	Unknown	2885	3238	2057	+	.	ID="RND-6_FAMILY-181";Tend="1740";Tstart="1385";shortTE="F";uid="9ef5bb84-0be4-45ec-97d9-21605c1315c0"
NW_021770738.1	RepeatMasker	Unknown	1125	1278	1047	-	.	ID="RND-1_FAMILY-240";Tend="1099";Tstart="949";shortTE="F";uid="779c59b9-69fc-48e7-9015-0d617eddae24"
NW_021770738.1	RepeatMasker	DNA/hAT?	2672	2851	582	-	.	ID="RND-5_FAMILY-1226";Tend="1389";Tstart="1213";shortTE="F";uid="a9cd6c9e-2682-43b3-9525-a211e8e58f12"
NW_021770738.1	RepeatMasker	DNA/P	241	769	946	-	.	ID="RND-6_FAMILY-20109";Tend="1533";Tstart="1017";shortTE="F";uid="36787a11-2db2-4bb0-83ad-ed111472c953"
NW_021770739.1	RepeatMasker	Unknown	3099	4422	10219	+	.	ID="RND-6_FAMILY-22063";Tend="1295";Tstart="14";shortTE="F";uid="fdcb70a7-c703-4053-bdb8-f964cde8ffd4"
NW_021770739.1	RepeatMasker	Unknown	3425	4984	10837	-	.	ID="RND-5_FAMILY-2193";Tend="1295";Tstart="1";shortTE="F";uid="d6e8d1c3-31a3-4e46-8a58-dd79a80510a7"
NW_021770739.1	RepeatMasker	Unknown	1784	2915	1222	-	.	ID="RND-5_FAMILY-2622";Tend="1071";Tstart="6";shortTE="F";uid="619d7104-7dde-43aa-bba3-89c8f5eb30f7"
NW_021770739.1	RepeatMasker	Unknown	5035	5155	1053	-	.	ID="RND-5_FAMILY-3443";Tend="498";Tstart="377";shortTE="F";uid="26a12037-a628-4060-8d43-465f7ff173ac"
NW_021770740.1	RepeatMasker	Unknown	1561	1776	6557	+	.	ID="RND-1_FAMILY-57";Tend="1811";Tstart="533";shortTE="F";uid="e31b7488-2faa-4f56-bc39-3c13543f7fa1"
NW_021770740.1	RepeatMasker	Unknown	54	1560	9483	-	.	ID="RND-6_FAMILY-24180";Tend="2039";Tstart="490";shortTE="F";uid="c1537a62-1f91-4c7b-9e7d-21fd3dfc1f62"
NW_021770741.1	RepeatMasker	RC/Helitron	1	290	1762	-	.	ID="RND-4_FAMILY-667";Tend="1696";Tstart="1407";shortTE="F";uid="58e29b0d-2030-4486-90a7-a84cf2b85152"
NW_021770742.1	RepeatMasker	DNA/Kolobok-E	4319	4424	400	+	.	ID="RND-6_FAMILY-379";Tend="776";Tstart="661";shortTE="F";uid="7e869558-13b6-4916-8ede-0f168f0e8849"
NW_021759475.1	RepeatMasker	LINE/I-Jockey	340	1091	3136	-	.	ID="RND-6_FAMILY-28829";Tend="948";Tstart="198";shortTE="F";uid="f87f2adc-18e2-4d01-b608-ee775e7773b0"
NW_021759475.1	RepeatMasker	Retroposon?	1	338	2857	-	.	ID="RND-6_FAMILY-7552";Tend="1148";Tstart="811";shortTE="F";uid="75a621a6-2a34-47d7-a044-8a6137dcb99e"
NW_021770743.1	RepeatMasker	Unknown	5061	5700	3486	+	.	ID="RND-1_FAMILY-236";Tend="1538";Tstart="936";shortTE="F";uid="031c3f25-a584-4bdb-8505-d50ff145b1cd"
NW_021770743.1	RepeatMasker	LINE/R1	3793	3989	1222	+	.	ID="RND-1_FAMILY-486";Tend="1152";Tstart="956";shortTE="F";uid="74c93e4d-7b38-4fbe-ad5b-93a651812f0e"
NW_021770743.1	RepeatMasker	Unknown	2400	2719	1002	+	.	ID="RND-1_FAMILY-236";Tend="1540";Tstart="1208";shortTE="F";uid="34c2fb36-fc2d-4e1f-9941-7ca2fdf9d8c3"
NW_021770743.1	RepeatMasker	LINE/R1	875	1071	1250	+	.	ID="RND-1_FAMILY-486";Tend="1152";Tstart="956";shortTE="F";uid="273c405a-e7fc-4298-8a9e-b56bd4770c17"
NW_021770743.1	RepeatMasker	Unknown	18492	18869	3060	+	.	ID="RND-1_FAMILY-260";Tend="1518";Tstart="1154";shortTE="F";uid="86fe590d-49c1-4af9-a0ac-1f262547e80e"
NW_021770743.1	RepeatMasker	DNA/P	12587	13080	2231	+	.	ID="RND-6_FAMILY-8516";Tend="1945";Tstart="1491";shortTE="F";uid="0a789071-a0e5-4ae1-bec0-e1c06d7e1545"
NW_021770743.1	RepeatMasker	Unknown	4069	4378	661	-	.	ID="RND-6_FAMILY-3957";Tend="994";Tstart="692";shortTE="F";uid="a3b198ea-559f-4c80-8141-248843b63b36"
NW_021770743.1	RepeatMasker	DNA	6086	6486	2708	-	.	ID="RND-5_FAMILY-6073";Tend="2241";Tstart="1830";shortTE="F";uid="235ac0ef-68a5-46b3-a260-612fbcda10cb"
NW_021770743.1	RepeatMasker	Unknown	19180	19372	1584	-	.	ID="RND-6_FAMILY-40381";Tend="1305";Tstart="1113";shortTE="F";uid="daa7931f-a63c-467c-a6ef-ea43e6e5d31e"
NW_021770743.1	RepeatMasker	DNA	18870	19034	808	-	.	ID="RND-5_FAMILY-243";Tend="1755";Tstart="1597";shortTE="F";uid="08b479b5-85ac-40c8-8755-6c7821f73843"
NW_021770743.1	RepeatMasker	Unknown	11284	11545	827	-	.	ID="RND-1_FAMILY-236";Tend="1540";Tstart="1268";shortTE="F";uid="042462a7-4631-43b6-8ad5-a11d2753d2f6"
NW_021770743.1	RepeatMasker	DNA/P	2124	2396	2309	-	.	ID="RND-6_FAMILY-8516";Tend="1108";Tstart="836";shortTE="F";uid="3df933a8-875c-4786-b34f-606e378c09b0"
NW_021770743.1	RepeatMasker	LINE/I-Jockey	13145	13748	5504	-	.	ID="RND-5_FAMILY-10538";Tend="1568";Tstart="964";shortTE="F";uid="686dbe2d-63f4-42d5-951f-58e91b979500"
NW_021770743.1	RepeatMasker	LINE/CR1	9902	10157	504	-	.	ID="RND-6_FAMILY-7757";Tend="1737";Tstart="1504";shortTE="F";uid="fe15fbc7-2d4a-4dbe-a181-fb6b5f377452"
NW_021770743.1	RepeatMasker	LINE/I-Jockey	13799	15033	11103	-	.	ID="RND-6_FAMILY-808";Tend="1995";Tstart="761";shortTE="F";uid="8e6f857c-c99c-4a65-a584-5074a68a2d85"
NW_021770743.1	RepeatMasker	Unknown	18654	18896	419	-	.	ID="RND-1_FAMILY-265";Tend="610";Tstart="370";shortTE="F";uid="24e49ff9-529b-4551-a554-58dc172c7864"
NW_021770743.1	RepeatMasker	Unknown	1144	1462	683	-	.	ID="RND-6_FAMILY-3957";Tend="1002";Tstart="692";shortTE="F";uid="ec27cded-d060-4389-a425-6f677ed7350f"
NW_021770744.1	RepeatMasker	DNA	13757	13917	917	+	.	ID="RND-6_FAMILY-4895";Tend="1271";Tstart="1111";shortTE="F";uid="5c181fc0-69b2-4a07-bde9-7467f50b31b3"
NW_021770744.1	RepeatMasker	Unknown	21778	22265	1636	+	.	ID="RND-6_FAMILY-6455";TEgroup="ctg_12521%7CRND-6_FAMILY-6455%7C1";Tend="390";Tstart="129";shortTE="F";uid="7b2434b8-c213-4a68-be58-05db6e8fb818"
NW_021770744.1	RepeatMasker	Retroposon?	15234	16211	7898	+	.	ID="RND-6_FAMILY-7552";Tend="1791";Tstart="808";shortTE="F";uid="31cd95cf-9687-41fc-8bfa-b1d3219b623a"
NW_021770744.1	RepeatMasker	LINE/I-Jockey	23584	23876	1014	+	.	ID="RND-6_FAMILY-10407";Tend="848";Tstart="584";shortTE="F";uid="ac884b1e-06a2-4bb4-9248-51ec45d8d3b9"
NW_021770744.1	RepeatMasker	DNA/MULE-NOF	4661	5194	536	+	.	ID="RND-1_FAMILY-29";Tend="2743";Tstart="2187";shortTE="F";uid="e75991b6-e52c-436c-8148-bac1e3fd0439"
NW_021770744.1	RepeatMasker	DNA	13344	13487	1137	+	.	ID="RND-6_FAMILY-4895";Tend="1145";Tstart="1003";shortTE="F";uid="7190db7f-6f24-42e1-8203-dd528b158820"
NW_021770744.1	RepeatMasker	DNA/hAT	13901	14971	3709	+	.	ID="RND-5_FAMILY-2044";Tend="1253";Tstart="218";shortTE="F";uid="0f8b2ec3-ba7b-4a5c-b1ec-0ed25d9dd54e"
NW_021770744.1	RepeatMasker	RC/Helitron	5219	5518	467	+	.	ID="HELITRON-2_HMM";Tend="3371";Tstart="3082";shortTE="F";uid="14669bb3-7f02-40f6-b0aa-284daa897eee"
NW_021770744.1	RepeatMasker	DNA	19140	19726	570	+	.	ID="RND-6_FAMILY-1633";TEgroup="ctg_12521%7CRND-6_FAMILY-1633%7C1";Tend="1514";Tstart="876";shortTE="T";uid="f1fb4082-4d60-4273-b38c-0b10f5926402"
NW_021770744.1	RepeatMasker	DNA/hAT-hAT19	9323	9423	640	-	.	ID="HAT-N9_AP";Tend="589";Tstart="492";shortTE="F";uid="4c3268e9-5437-47db-b40b-3eda235a3238"
NW_021770744.1	RepeatMasker	Unknown	12438	12896	3095	-	.	ID="RND-1_FAMILY-2";Tend="1344";Tstart="880";shortTE="F";uid="e9b3ab8d-03d7-4c7f-946e-bfaf725ad6f3"
NW_021770744.1	RepeatMasker	DNA/Ginger-1	26553	26773	586	-	.	ID="RND-5_FAMILY-7009";Tend="1484";Tstart="1246";shortTE="F";uid="3f5125dc-38ad-476d-a404-f54197b3db42"
NW_021770744.1	RepeatMasker	Unknown	5651	6051	2284	-	.	ID="RND-6_FAMILY-3957";Tend="1002";Tstart="504";shortTE="F";uid="25868032-df43-459e-afd7-a19b7781311c"
NW_021770744.1	RepeatMasker	Retroposon?	1975	4097	15235	-	.	ID="RND-6_FAMILY-945";Tend="2029";Tstart="8";shortTE="F";uid="8d24ec79-2fe4-465d-a278-042a640e108a"
NW_021770744.1	RepeatMasker	DNA/hAT-Ac	6051	8737	19746	-	.	ID="rnd-6_family-22208";Tend="2361";Tstart="1";shortTE="F";uid="b2a71557-b6e4-4dcd-99d8-97f668aa4923"
NW_021770744.1	RepeatMasker	DNA/Ginger-1	27067	27196	537	-	.	ID="RND-1_FAMILY-431";Tend="1214";Tstart="1092";shortTE="F";uid="d69bdf56-897a-43dd-8a0b-e53035d432ef"
NW_021770745.1	RepeatMasker	DNA/TcMar-Fot1	3356	3569	740	+	.	ID="RND-5_FAMILY-1146";Tend="1459";Tstart="1243";shortTE="F";uid="dbe5f95c-94b0-4b40-aee4-69f16fecd5dd"
NW_021770745.1	RepeatMasker	DNA/Ginger-1	2	1039	7760	+	.	ID="RND-6_FAMILY-22402";Tend="1993";Tstart="950";shortTE="F";uid="5c325ad4-0264-4360-b76d-23dfc8182982"
NW_021770745.1	RepeatMasker	LINE	6064	6388	415	+	.	ID="RND-6_FAMILY-34571";Tend="417";Tstart="96";shortTE="F";uid="b22e7be1-3de9-4d37-951c-011f3e1dce85"
NW_021770745.1	RepeatMasker	DNA	1735	1860	1082	+	.	ID="DNA3-1_AP";Tend="126";Tstart="1";shortTE="F";uid="0e5407ee-3df3-4fbe-818a-7f74e83ebcd6"
NW_021770745.1	RepeatMasker	Unknown	1360	1666	2004	-	.	ID="RND-6_FAMILY-725";Tend="471";Tstart="164";shortTE="F";uid="cb6e9d3c-04ec-4736-8ee1-377e9ca86876"
NW_021770745.1	RepeatMasker	Retroposon?	948	1251	983	-	.	ID="RND-6_FAMILY-29059";Tend="2554";Tstart="2189";shortTE="F";uid="5901502d-69fd-40cd-aa8c-b7b389f4a78f"
NW_021770745.1	RepeatMasker	DNA/hAT	1231	1418	846	-	.	ID="RND-6_FAMILY-45";Tend="1734";Tstart="1565";shortTE="F";uid="609b9767-f1aa-458c-a66d-33f33d65c36f"
NW_021770745.1	RepeatMasker	LINE/I	4151	5152	5466	-	.	ID="RND-5_FAMILY-4545";Tend="1135";Tstart="242";shortTE="F";uid="b356ed97-59db-4b98-ab9a-3895298a4515"
NW_021770746.1	RepeatMasker	DNA/Ginger-2	2635	3395	1509	+	.	ID="GINGER2-1_LMI";Tend="2941";Tstart="2179";shortTE="F";uid="a33e83a1-caa2-4a73-aa92-48eb9647dc80"
NW_021770746.1	RepeatMasker	DNA	4564	4734	462	+	.	ID="RND-6_FAMILY-3767";Tend="299";Tstart="176";shortTE="F";uid="37132e37-59c9-44cd-94da-a20c97f59b1e"
NW_021770746.1	RepeatMasker	RC/Helitron	184	2528	895	+	.	ID="RND-6_FAMILY-23021";TEgroup="ctg_12523%7CRND-6_FAMILY-23021%7C1";Tend="2374";Tstart="740";shortTE="F";uid="26ebefb7-0fa8-4ab5-a542-2570e589b185"
NW_021770746.1	RepeatMasker	Unknown	5525	6315	969	-	.	ID="RND-6_FAMILY-181";TEgroup="ctg_12523%7CRND-6_FAMILY-181%7C1";Tend="1469";Tstart="820";shortTE="F";uid="6958c404-bc6c-4f52-a58c-429dde2c85e6"
NW_021770746.1	RepeatMasker	DNA/hAT-Tip100	4494	4662	778	-	.	ID="RND-6_FAMILY-3183";Tend="846";Tstart="683";shortTE="F";uid="bd38a61a-2709-4c53-ac9d-efdb1c15241f"
NW_021770746.1	RepeatMasker	LINE/L2	5182	5526	692	-	.	ID="RND-5_FAMILY-1009";Tend="1067";Tstart="721";shortTE="F";uid="eb31cdf3-cc4c-44de-9e28-5afc01e8e145"
NW_021770746.1	RepeatMasker	Unknown	4737	5005	1867	-	.	ID="RND-6_FAMILY-181";Tend="1737";Tstart="1465";shortTE="F";uid="97acc09a-531f-4375-ad50-a8944c7a4c47"
NW_021770747.1	RepeatMasker	DNA/hAT-Tip100	9559	10070	1238	+	.	ID="HAT-3_AP";Tend="1518";Tstart="1011";shortTE="F";uid="b65a59a3-a7bf-4f53-8d22-c43aa740b9f6"
NW_021770747.1	RepeatMasker	Retroposon?	458	1765	5648	-	.	ID="RND-6_FAMILY-7552";Tend="3171";Tstart="1862";shortTE="F";uid="e5604b67-6718-4a88-8d17-225026538612"
NW_021770747.1	RepeatMasker	Retroposon?	2336	2986	5191	-	.	ID="RND-6_FAMILY-7552";Tend="1483";Tstart="810";shortTE="F";uid="8e66f873-036e-4aca-bedb-ca6d66891bb0"
NW_021770748.1	RepeatMasker	DNA/hAT-Ac	10198	10559	1008	+	.	ID="RND-1_FAMILY-290";Tend="2193";Tstart="1827";shortTE="F";uid="b6ad3f5d-8829-4dae-8d39-74bebdd0c0c1"
NW_021770748.1	RepeatMasker	DNA/Ginger-1	2961	3828	3257	+	.	ID="rnd-6_family-20286";Tend="2549";Tstart="1925";shortTE="F";uid="bee85bc5-6179-438d-9c85-903114c2d336"
NW_021770748.1	RepeatMasker	LINE/RTE-BovB	9213	9845	1211	+	.	ID="RND-5_FAMILY-3071";Tend="1526";Tstart="837";shortTE="F";uid="aac460aa-ac72-47d5-82be-5487c13bae2a"
NW_021770748.1	RepeatMasker	Retroposon?	4013	4805	2566	+	.	ID="RND-6_FAMILY-11842";Tend="2208";Tstart="1518";shortTE="F";uid="589cc943-5650-495c-a428-95b642ad804b"
NW_021770748.1	RepeatMasker	LTR/Gypsy	6050	6566	2420	+	.	ID="RND-6_FAMILY-1236";Tend="1241";Tstart="702";shortTE="F";uid="282a882a-a0fd-4479-9c5e-67222af78d00"
NW_021770748.1	RepeatMasker	DNA/hAT-hAT19	7216	7810	2743	+	.	ID="DNA8-82_AP";TEgroup="ctg_12525%7CDNA8-82_AP%7C1";Tend="749";Tstart="1";shortTE="F";uid="9b6d3230-8cad-4df6-8682-deeed23f7817"
NW_021770748.1	RepeatMasker	DNA/Ginger-1	6848	6988	1002	+	.	ID="RND-4_FAMILY-641";Tend="1114";Tstart="970";shortTE="F";uid="406abdb2-5a5a-4e1b-b758-7372c0043526"
NW_021770748.1	RepeatMasker	Retroposon?	2985	4510	2149	-	.	ID="RND-6_FAMILY-2390";Tend="1900";Tstart="162";shortTE="F";uid="ceafe8c6-2c16-436e-af64-e252ae3ad0ab"
NW_021770748.1	RepeatMasker	DNA/hAT-Ac	10163	10512	1020	-	.	ID="RND-1_FAMILY-354";Tend="1907";Tstart="1561";shortTE="F";uid="6f1dedff-de31-4fd9-8474-61c71ada8f79"
NW_021770748.1	RepeatMasker	Unknown	9857	10063	1048	-	.	ID="RND-6_FAMILY-7861";Tend="1316";Tstart="1133";shortTE="F";uid="258e6150-5f79-45c5-837a-917a6341e01c"
NW_021770748.1	RepeatMasker	DNA/P	1316	2191	474	-	.	ID="P-3_AP";Tend="3712";Tstart="2823";shortTE="F";uid="13925238-fbb2-4d50-800f-9fcc5252581c"
NW_021770748.1	RepeatMasker	DNA/TcMar-m44	8757	8923	800	-	.	ID="DNAX-7B_AP";Tend="219";Tstart="15";shortTE="F";uid="7f35fa44-4390-4a10-bb55-ada084b52a6b"
NW_021770749.1	RepeatMasker	LINE/I	4721	4949	707	+	.	ID="RND-6_FAMILY-4799";Tend="605";Tstart="381";shortTE="F";uid="812528b7-f2e1-47c1-8af5-42fda8dbcca3"
NW_021770749.1	RepeatMasker	LINE/I-Jockey	3535	4238	818	+	.	ID="RND-6_FAMILY-19556";Tend="1277";Tstart="586";shortTE="F";uid="67165898-e93c-4f5e-9695-6744d11511e7"
NW_021770749.1	RepeatMasker	DNA/TcMar-Fot1	7341	7996	495	+	.	ID="RND-6_FAMILY-485";Tend="1601";Tstart="940";shortTE="F";uid="5448edc4-0cca-4162-9651-787404fabeae"
NW_021770749.1	RepeatMasker	DNA/hAT-Tip100	250	474	757	-	.	ID="RND-6_FAMILY-2896";Tend="326";Tstart="108";shortTE="F";uid="f77985fc-520f-479a-b2d7-72ce53f033ec"
NW_021770749.1	RepeatMasker	DNA	1	291	2229	-	.	ID="RND-6_FAMILY-4895";Tend="1251";Tstart="953";shortTE="F";uid="61832121-dd18-4f0d-b33f-fb42bf6d0f26"
NW_021770750.1	RepeatMasker	Retroposon?	2084	2406	1725	+	.	ID="RND-6_FAMILY-3218";Tend="1347";Tstart="1044";shortTE="F";uid="8a09a018-0a38-4427-8045-5d999b7cb0ea"
NW_021770750.1	RepeatMasker	DNA	1554	1853	2697	+	.	ID="RND-1_FAMILY-575";Tend="1193";Tstart="894";shortTE="F";uid="79b7da6e-42eb-4ce7-a4ae-28e787829d81"
NW_021770750.1	RepeatMasker	DNA/hAT-hAT19	40	227	430	+	.	ID="DNA8-73_AP";Tend="784";Tstart="587";shortTE="F";uid="31fd8b5d-ed75-4759-b27b-8b46df569422"
NW_021770750.1	RepeatMasker	Unknown	1298	1564	2257	+	.	ID="RND-5_FAMILY-10119";Tend="1207";Tstart="940";shortTE="F";uid="5d07689f-6488-4d73-b993-4fdbea069163"
NW_021770750.1	RepeatMasker	Retroposon?	368	473	439	-	.	ID="RND-6_FAMILY-3218";Tend="1345";Tstart="1260";shortTE="F";uid="a951a118-e3ea-429a-8d26-8c493b1abd89"
NW_021770750.1	RepeatMasker	DNA/hAT	2818	3083	641	-	.	ID="RND-6_FAMILY-19130";Tend="1053";Tstart="772";shortTE="F";uid="0c3b78c3-202c-4bcc-9177-44d6d4d98a0c"
NW_021770750.1	RepeatMasker	Unknown	967	1154	1574	-	.	ID="RND-6_FAMILY-7059";Tend="1246";Tstart="1059";shortTE="F";uid="d9cb0d90-1392-48f2-9bd9-d0d8f8b8fe59"
NW_021770750.1	RepeatMasker	Unknown	1164	1353	1078	-	.	ID="RND-1_FAMILY-78";Tend="1071";Tstart="878";shortTE="F";uid="8bcf2d24-7c64-46a7-8e8b-141cacfa312b"
NW_021770750.1	RepeatMasker	DNA/hAT-Tip100	525	784	1578	-	.	ID="RND-6_FAMILY-1180";Tend="1509";Tstart="1252";shortTE="F";uid="f3ce16b0-19f9-4084-8488-0299e0f69726"
NW_021770750.1	RepeatMasker	DNA/Kolobok-E	2405	2662	1308	-	.	ID="RND-5_FAMILY-751";Tend="687";Tstart="418";shortTE="F";uid="b2c36ed7-b62b-427d-a595-3ab193b17539"
NW_021770751.1	RepeatMasker	DNA/Kolobok-E	3650	3864	801	+	.	ID="RND-5_FAMILY-854";Tend="1652";Tstart="1425";shortTE="F";uid="d48ed232-dcbe-460d-831e-e5cb1b05792b"
NW_021770751.1	RepeatMasker	DNA	3973	4181	605	+	.	ID="TTAA13B_AP";Tend="247";Tstart="19";shortTE="F";uid="4573ff41-99fb-4dd8-a680-c9f3f3c213df"
NW_021770751.1	RepeatMasker	DNA/hAT	3271	3815	3595	-	.	ID="RND-6_FAMILY-15151";Tend="539";Tstart="24";shortTE="F";uid="fa0cd56d-4741-46c4-a0ac-0ba7874c50a4"
NW_021770751.1	RepeatMasker	LTR/Pao	436	890	3641	-	.	ID="RND-5_FAMILY-7193";Tend="1558";Tstart="1122";shortTE="F";uid="8d21a775-1ce2-4d9f-823b-5ba089545fbd"
NW_021770752.1	RepeatMasker	DNA/CMC-EnSpm	1046	1402	512	+	.	ID="RND-1_FAMILY-544";Tend="1495";Tstart="1124";shortTE="F";uid="8670a14c-2b45-40e4-979a-caf55522cd29"
NW_021770752.1	RepeatMasker	Unknown	61493	61980	4028	+	.	ID="RND-1_FAMILY-56";Tend="793";Tstart="306";shortTE="F";uid="46ae524d-1d7d-464b-b2c4-2cac95c2a3f6"
NW_021770752.1	RepeatMasker	Unknown	62132	62439	2363	+	.	ID="RND-1_FAMILY-449";Tend="587";Tstart="1";shortTE="F";uid="91cc8c6f-e334-4e39-9325-c4bae34f6c63"
NW_021770752.1	RepeatMasker	RC/Helitron	41635	42546	6158	+	.	ID="RND-6_FAMILY-806";Tend="755";Tstart="1";shortTE="F";uid="f5498729-49ad-4dfa-aa11-370e53e50d6c"
NW_021770752.1	RepeatMasker	Unknown	61978	62130	1340	-	.	ID="RND-1_FAMILY-237";Tend="1050";Tstart="898";shortTE="F";uid="f07d4834-b0f1-4b5d-9780-bd817cdf44a9"
NW_021770753.1	RepeatMasker	DNA/Kolobok-E	23919	24086	911	+	.	ID="RND-6_FAMILY-829";Tend="255";Tstart="95";shortTE="F";uid="5b96cbbe-b2f2-4743-950d-e20804333d16"
NW_021770753.1	RepeatMasker	LINE/RTE-BovB	74869	75413	403	+	.	ID="RTE-1_NVI";Tend="2684";Tstart="2137";shortTE="F";uid="1d9f4040-67b7-4b08-bdc3-b46392d8b3f7"
NW_021770753.1	RepeatMasker	Unknown	72141	72262	506	+	.	ID="RND-6_FAMILY-558";Tend="1635";Tstart="1520";shortTE="F";uid="5ade1c90-3019-4a00-ba64-dbec31e8d9ea"
NW_021770753.1	RepeatMasker	Retroposon?	87026	87144	512	+	.	ID="RND-6_FAMILY-11842";Tend="939";Tstart="820";shortTE="F";uid="f05b0b66-a35a-448d-a3b1-83c4f8ba52a5"
NW_021770753.1	RepeatMasker	Unknown	57357	57712	2630	+	.	ID="RND-1_FAMILY-471";Tend="1275";Tstart="930";shortTE="F";uid="0527af17-bfb4-4728-8f0a-923d1dbff600"
NW_021770753.1	RepeatMasker	Unknown	74367	74756	1318	+	.	ID="RND-6_FAMILY-7329";Tend="889";Tstart="528";shortTE="F";uid="148f4ba1-629f-43f4-9e7e-d1d24ffd04de"
NW_021770753.1	RepeatMasker	Unknown	13046	13317	1726	+	.	ID="RND-6_FAMILY-23283";Tend="1272";Tstart="984";shortTE="F";uid="6daf481e-7d17-429c-a553-418ff886c10f"
NW_021770753.1	RepeatMasker	Retroposon?	90480	90609	818	+	.	ID="RND-6_FAMILY-2865";Tend="1279";Tstart="1150";shortTE="F";uid="27535a82-bbf8-4238-8457-cf0863455a17"
NW_021770753.1	RepeatMasker	Unknown	44095	44474	1176	+	.	ID="RND-6_FAMILY-7902";Tend="431";Tstart="4";shortTE="F";uid="b70424b0-143f-495b-93d5-d60d060d1c9c"
NW_021770753.1	RepeatMasker	Unknown	5964	6150	1578	+	.	ID="RND-5_FAMILY-10792";Tend="1032";Tstart="846";shortTE="F";uid="7b50815d-9936-4769-a21b-c05dcfd1a1e3"
NW_021770753.1	RepeatMasker	Retroposon?	64472	65128	664	+	.	ID="RND-6_FAMILY-2865";TEgroup="ctg_12530%7CRND-6_FAMILY-2865%7C3";Tend="1279";Tstart="495";shortTE="F";uid="17d8bd14-3bb0-4a6d-a444-c86738da3d2d"
NW_021770753.1	RepeatMasker	Retroposon?	33429	33531	420	+	.	ID="RND-5_FAMILY-306";Tend="130";Tstart="31";shortTE="F";uid="7e8802ac-b007-4459-b6c0-1df226bdcc18"
NW_021770753.1	RepeatMasker	DNA/Ginger	34847	35006	523	+	.	ID="RND-5_FAMILY-1159";Tend="1963";Tstart="1796";shortTE="F";uid="4e416e0d-8dba-407e-8bf9-c6e17a4d2601"
NW_021770753.1	RepeatMasker	Retroposon?	8312	8454	470	+	.	ID="RND-5_FAMILY-2567";Tend="1589";Tstart="1080";shortTE="F";uid="2ab2db62-92f1-4197-ae97-a5683d97c293"
NW_021770753.1	RepeatMasker	Unknown	4446	4824	3389	+	.	ID="RND-1_FAMILY-163";Tend="801";Tstart="423";shortTE="F";uid="b6a29c35-4050-43f4-9ba6-819b1bc57722"
NW_021770753.1	RepeatMasker	DNA/Ginger-1	13312	13423	523	+	.	ID="RND-6_FAMILY-954";Tend="961";Tstart="851";shortTE="F";uid="e65b1568-d7a6-4811-8063-b6fef9c3c8cb"
NW_021770753.1	RepeatMasker	Unknown	8907	9449	1547	+	.	ID="RND-1_FAMILY-15";Tend="1314";Tstart="763";shortTE="F";uid="9d681017-c0d0-46cf-82c2-2e301a0ac82d"
NW_021770753.1	RepeatMasker	DNA	81560	82077	665	+	.	ID="DNA4-3_AP";Tend="615";Tstart="125";shortTE="F";uid="b0051121-f14d-4023-9e41-23af5ff44f4c"
NW_021770753.1	RepeatMasker	Retroposon?	33714	33863	744	+	.	ID="RND-6_FAMILY-2865";Tend="644";Tstart="495";shortTE="F";uid="e348f57a-a807-48bf-aab1-0d4a837a4743"
NW_021770753.1	RepeatMasker	DNA/Ginger-1	16519	18373	12877	+	.	ID="rnd-6_family-51198";Tend="2560";Tstart="782";shortTE="F";uid="1a9148d5-e8d7-4140-9eb9-2cd6d9967f6f"
NW_021770753.1	RepeatMasker	Unknown	75866	76024	954	+	.	ID="RND-6_FAMILY-7329";Tend="1030";Tstart="876";shortTE="F";uid="54264b25-114f-4195-aab4-7bf0a1ea5535"
NW_021770753.1	RepeatMasker	DNA/Ginger-1	24087	24382	3463	+	.	ID="rnd-6_family-3871";Tend="1371";Tstart="994";shortTE="F";uid="50f23583-bf39-4aa0-a096-2e6311f7dffb"
NW_021770753.1	RepeatMasker	DNA	32824	33176	2429	+	.	ID="RND-5_FAMILY-5530";Tend="1130";Tstart="779";shortTE="F";uid="650f5546-b093-4204-b926-e1775289897c"
NW_021770753.1	RepeatMasker	DNA/hAT-Tip100	62763	62916	404	+	.	ID="RND-6_FAMILY-1170";Tend="1042";Tstart="894";shortTE="F";uid="e1d93832-78fb-44ec-a94f-9561dabd306c"
NW_021770753.1	RepeatMasker	Unknown	9714	9896	1342	+	.	ID="RND-6_FAMILY-417";Tend="1443";Tstart="1263";shortTE="F";uid="edc093ff-7e0d-402a-93f2-9963ece80b69"
NW_021770753.1	RepeatMasker	Unknown	69068	69589	1356	+	.	ID="RND-6_FAMILY-14357";TEgroup="ctg_12530%7CRND-6_FAMILY-14357%7C1";Tend="2380";Tstart="2041";shortTE="F";uid="26c509d7-feb2-4e87-81cf-235670939a75"
NW_021770753.1	RepeatMasker	DNA/hAT-hAT19	31589	32596	7467	+	.	ID="HAT-N5_AP";Tend="1037";Tstart="21";shortTE="F";uid="5d7d042f-5357-44e4-b8e6-ee4e227af7c0"
NW_021770753.1	RepeatMasker	DNA/hAT-Tip100	27127	27316	482	+	.	ID="RND-6_FAMILY-27875";Tend="1392";Tstart="1227";shortTE="F";uid="bf6d16f1-f930-4674-8d48-356b7ea50188"
NW_021770753.1	RepeatMasker	DNA/Ginger	58646	58805	554	+	.	ID="RND-5_FAMILY-1159";Tend="1963";Tstart="1796";shortTE="F";uid="6887407b-d010-49f2-8b85-9bbaa40e392f"
NW_021770753.1	RepeatMasker	DNA	19120	19792	2538	+	.	ID="DNA8-61_AP";Tend="647";Tstart="1";shortTE="F";uid="f7e96315-7281-4eec-8d9f-13a65c4fb072"
NW_021770753.1	RepeatMasker	Unknown	44839	45607	4339	+	.	ID="RND-6_FAMILY-7902";Tend="1133";Tstart="432";shortTE="F";uid="67ba5016-f995-45fc-bbe1-b7d3e4c9b146"
NW_021770753.1	RepeatMasker	DNA/hAT-Tip100	26289	26475	585	+	.	ID="DNA8-16B_AP";Tend="167";Tstart="1";shortTE="F";uid="19510913-e873-4e2a-818f-e077791a7a77"
NW_021770753.1	RepeatMasker	DNA/TcMar-Tigger	1138	1318	1572	+	.	ID="RND-6_FAMILY-1278";Tend="1091";Tstart="912";shortTE="F";uid="58a50e24-9d3d-4400-919f-7fe080157bf1"
NW_021770753.1	RepeatMasker	Unknown	56844	57344	3644	+	.	ID="RND-5_FAMILY-2665";Tend="1298";Tstart="810";shortTE="F";uid="aa194e87-02e1-49a3-a90f-a0c2205cf905"
NW_021770753.1	RepeatMasker	Retroposon?	59574	60010	418	+	.	ID="RND-5_FAMILY-1426";TEgroup="ctg_12530%7CRND-5_FAMILY-1426%7C1";Tend="1938";Tstart="1597";shortTE="F";uid="331cdaea-af24-4315-b881-4bc65d5c9ece"
NW_021770753.1	RepeatMasker	DNA	6620	6763	649	+	.	ID="TTAA3_AP";Tend="421";Tstart="294";shortTE="F";uid="ed3abffe-9127-429c-af8b-7cabeb165448"
NW_021770753.1	RepeatMasker	DNA/Ginger-1	52618	52803	790	+	.	ID="RND-6_FAMILY-954";Tend="1145";Tstart="963";shortTE="F";uid="70172019-cfd1-4393-a64b-b8f68b6e7a94"
NW_021770753.1	RepeatMasker	Unknown	55722	55874	1301	+	.	ID="RND-1_FAMILY-237";Tend="1050";Tstart="898";shortTE="F";uid="e1351ebe-ef1d-4767-90c5-c96886f9438d"
NW_021770753.1	RepeatMasker	DNA	70529	70774	758	+	.	ID="dna4-1_ap";Tend="299";Tstart="56";shortTE="F";uid="e5c39d4f-0d6e-4261-be4b-4d6a70ab9065"
NW_021770753.1	RepeatMasker	DNA/Ginger-1	51977	52299	1406	+	.	ID="RND-6_FAMILY-20286";Tend="1965";Tstart="1652";shortTE="F";uid="d51849d9-b57d-46ae-b7e5-77f790e5eb71"
NW_021770753.1	RepeatMasker	Unknown	18351	18609	1704	+	.	ID="RND-6_FAMILY-23283";Tend="1521";Tstart="1268";shortTE="F";uid="311a3986-bb05-43ae-90d6-dae5fb40df93"
NW_021770753.1	RepeatMasker	Unknown	57706	58022	1848	+	.	ID="RND-5_FAMILY-2665";Tend="1575";Tstart="1296";shortTE="F";uid="942b06e2-d9d7-459d-ba17-bf2591890d82"
NW_021770753.1	RepeatMasker	DNA	45610	45788	948	+	.	ID="RND-6_FAMILY-1498";Tend="778";Tstart="601";shortTE="F";uid="090d7646-336b-4da5-9d20-d619625395c3"
NW_021770753.1	RepeatMasker	DNA	16002	16348	1521	+	.	ID="DNA8-61_AP";Tend="647";Tstart="293";shortTE="F";uid="89fc9bf9-c01e-463f-9b12-a580c1877252"
NW_021770753.1	RepeatMasker	RC/Helitron	856	1036	693	+	.	ID="RND-4_FAMILY-667";Tend="1586";Tstart="1404";shortTE="F";uid="324d9043-5dd1-42e1-9167-f11039370672"
NW_021770753.1	RepeatMasker	DNA	55868	56025	972	+	.	ID="TTAA22_AP";Tend="435";Tstart="279";shortTE="F";uid="1e6116b2-510d-4a9d-87ed-dbefdf46ba42"
NW_021770753.1	RepeatMasker	DNA/hAT-hAT19	10716	11358	3731	+	.	ID="DNA8-95_AP";Tend="968";Tstart="280";shortTE="F";uid="262f63af-4e56-4349-b722-31db71031e78"
NW_021770753.1	RepeatMasker	DNA/Ginger-1	18658	19119	2288	+	.	ID="rnd-6_family-1559";Tend="2415";Tstart="1959";shortTE="F";uid="31b2663c-b892-462d-9196-00e227e957e2"
NW_021770753.1	RepeatMasker	DNA/TcMar-Mariner	62203	62609	3487	+	.	ID="RND-5_FAMILY-4998";Tend="1344";Tstart="929";shortTE="F";uid="df3dfe98-3ce0-40ef-9916-ca91f9f46a7f"
NW_021770753.1	RepeatMasker	Unknown	2271	2770	3615	+	.	ID="RND-5_FAMILY-2665";Tend="1298";Tstart="810";shortTE="F";uid="cf6b393a-da90-458c-a4ff-893f0be6928d"
NW_021770753.1	RepeatMasker	DNA	70516	70732	1030	-	.	ID="DNA4-2_AP";Tend="732";Tstart="519";shortTE="F";uid="536fa3e0-a2cf-457b-a48d-06069dcea9d5"
NW_021770753.1	RepeatMasker	Retroposon?	63580	63978	814	-	.	ID="RND-6_FAMILY-2865";TEgroup="ctg_12530%7CRND-6_FAMILY-2865%7C2";Tend="733";Tstart="438";shortTE="F";uid="2dfbe0ac-083e-4aea-b44e-704195a08a0e"
NW_021770753.1	RepeatMasker	Unknown	14006	14752	5956	-	.	ID="RND-1_FAMILY-75";Tend="1493";Tstart="769";shortTE="F";uid="acd5dc9f-733a-48ca-9b52-d0d2214120a7"
NW_021770753.1	RepeatMasker	DNA/Ginger-1	55196	55712	3416	-	.	ID="rnd-5_family-7031";Tend="1372";Tstart="880";shortTE="F";uid="c66e6510-af1e-428e-986e-4f1fb1a4384c"
NW_021770753.1	RepeatMasker	Unknown	67945	68711	3944	-	.	ID="RND-6_FAMILY-7902";Tend="1133";Tstart="432";shortTE="F";uid="3b9dae1f-53ae-4a89-beb0-d1f7dd9c72db"
NW_021770753.1	RepeatMasker	DNA	34907	35111	1545	-	.	ID="TTAA22_AP";Tend="264";Tstart="57";shortTE="F";uid="ac09ba47-73e1-45d8-bfa3-2b3d0b231660"
NW_021770753.1	RepeatMasker	Retroposon?	63370	63548	856	-	.	ID="RND-6_FAMILY-5001";Tend="628";Tstart="444";shortTE="F";uid="8a4714fe-8221-4f53-950a-4e820a8436ec"
NW_021770753.1	RepeatMasker	DNA/Kolobok-E	66107	66315	502	-	.	ID="RND-6_FAMILY-4353";Tend="462";Tstart="255";shortTE="F";uid="e1a434cd-b15f-4cea-a282-20afb0f9e023"
NW_021770753.1	RepeatMasker	DNA	66316	67942	4085	-	.	ID="RND-6_FAMILY-1498";TEgroup="ctg_12530%7CRND-6_FAMILY-1498%7C1";Tend="1755";Tstart="1";shortTE="F";uid="7ff594ab-945f-4d5a-959d-9ee62382b125"
NW_021770753.1	RepeatMasker	LTR/Gypsy	88863	90429	11364	-	.	ID="RND-6_FAMILY-9416";Tend="1986";Tstart="435";shortTE="F";uid="6949ba2f-0e7e-4b45-bee9-ef029285724c"
NW_021770753.1	RepeatMasker	DNA	1802	1937	654	-	.	ID="DNA3-6_AP";Tend="136";Tstart="1";shortTE="F";uid="63b4b378-9058-49c1-8edc-f4e5296039e9"
NW_021770753.1	RepeatMasker	Retroposon?	48494	49465	2036	-	.	ID="RND-6_FAMILY-2865";TEgroup="ctg_12530%7CRND-6_FAMILY-2865%7C1";Tend="1279";Tstart="495";shortTE="F";uid="8f4ec226-5de0-4782-9d05-c176687e1967"
NW_021770753.1	RepeatMasker	Unknown	22750	23690	7420	-	.	ID="RND-6_FAMILY-8160";Tend="1577";Tstart="650";shortTE="F";uid="068af9ce-6dab-43be-a269-9448531ea9be"
NW_021770753.1	RepeatMasker	DNA	65845	66106	4085	-	.	ID="RND-6_FAMILY-1498";Tend="2367";Tstart="1756";shortTE="F";uid="f930f36b-8ed9-4d0d-a065-3365c963e914"
NW_021770753.1	RepeatMasker	DNA/hAT-Tip100	10181	10305	785	-	.	ID="dna8-13_ap";Tend="788";Tstart="692";shortTE="F";uid="30206239-9a62-4fbd-a53e-7aadac9c2c73"
NW_021770753.1	RepeatMasker	DNA	37789	38505	3428	-	.	ID="RND-6_FAMILY-1498";Tend="2367";Tstart="1688";shortTE="F";uid="84b2cc00-6065-4e37-92ca-66f66fb9dd38"
NW_021770753.1	RepeatMasker	Unknown	6288	6551	1675	-	.	ID="RND-5_FAMILY-18141";Tend="1097";Tstart="816";shortTE="F";uid="5d02ff0b-871f-40ca-b18f-7be1af4e3108"
NW_021770753.1	RepeatMasker	DNA/Kolobok-E	59776	60022	489	-	.	ID="RND-6_FAMILY-829";Tend="1005";Tstart="761";shortTE="F";uid="35d9be4b-7131-4bbb-a2af-c73fc280fa34"
NW_021770753.1	RepeatMasker	DNA	90894	90998	666	-	.	ID="TTAA3_AP";Tend="140";Tstart="36";shortTE="F";uid="df1c995f-ac32-4141-910b-0c11be27635b"
NW_021770753.1	RepeatMasker	DNA/Ginger-1	58125	58717	4351	-	.	ID="RND-5_FAMILY-5803";Tend="1409";Tstart="827";shortTE="F";uid="a3880cbf-7d76-447e-9d52-4d7cc0a34c12"
NW_021770753.1	RepeatMasker	Unknown	24404	25217	5673	-	.	ID="RND-6_FAMILY-66";Tend="1088";Tstart="305";shortTE="F";uid="7cdfb58e-c9ff-46f4-809d-26e0b29bb449"
NW_021770753.1	RepeatMasker	Retroposon?	33588	33715	421	-	.	ID="RND-5_FAMILY-1426";Tend="1877";Tstart="1740";shortTE="F";uid="ba607902-d46d-4516-b9c2-e90e69f4ef54"
NW_021770753.1	RepeatMasker	DNA/Ginger-1	14716	15073	2999	-	.	ID="RND-5_FAMILY-7031";Tend="2548";Tstart="2191";shortTE="F";uid="cf574994-c0de-4f6e-80aa-2d6464228780"
NW_021770753.1	RepeatMasker	DNA/hAT-Tip100	6838	7123	1566	-	.	ID="RND-4_FAMILY-451";Tend="1231";Tstart="973";shortTE="F";uid="5ef8e166-2bd6-4c69-aa95-61eaa8bdb3db"
NW_021770753.1	RepeatMasker	Retroposon?	33346	33498	934	-	.	ID="RND-6_FAMILY-2865";Tend="589";Tstart="438";shortTE="F";uid="fa40353d-10b0-43c8-8f0e-e8d02df7cc07"
NW_021770753.1	RepeatMasker	Unknown	11649	11883	1209	-	.	ID="RND-6_FAMILY-417";Tend="1099";Tstart="946";shortTE="F";uid="0e538c7a-06ca-4a52-b0e3-94af1d692f17"
NW_021770753.1	RepeatMasker	DNA	58706	58912	1416	-	.	ID="TTAA22_AP";Tend="264";Tstart="65";shortTE="F";uid="957c120a-fc92-4875-bd87-853993c1ae67"
NW_021770753.1	RepeatMasker	DNA/Ginger	8455	8863	530	-	.	ID="RND-6_FAMILY-2771";Tend="2110";Tstart="1752";shortTE="F";uid="610522ea-f536-43f2-a30f-581526ca432d"
NW_021770753.1	RepeatMasker	DNA	52349	52584	1977	-	.	ID="DNA8-2_AP";Tend="236";Tstart="1";shortTE="F";uid="66f1593e-be59-4660-a664-7502d1a99cf4"
NW_021770753.1	RepeatMasker	DNA/hAT-Tip100	51934	52284	528	-	.	ID="rnd-6_family-1170";Tend="1554";Tstart="863";shortTE="F";uid="27a8593b-9021-4a80-ace2-96d7d7303cbe"
NW_021770753.1	RepeatMasker	DNA/Ginger-1	33867	34918	7698	-	.	ID="RND-5_FAMILY-5803";Tend="1872";Tstart="827";shortTE="F";uid="86b2e050-6da6-4348-9eb6-8c966f77bf7d"
NW_021770753.1	RepeatMasker	DNA	43668	43825	1036	-	.	ID="DNA4-3_AP";Tend="467";Tstart="313";shortTE="F";uid="f15beabe-05fe-4439-8cc9-4424344c4b9c"
NW_021770753.1	RepeatMasker	LINE/Penelope	21192	21529	828	-	.	ID="RND-5_FAMILY-2436";Tend="1215";Tstart="869";shortTE="F";uid="6d305dc4-2f15-46cd-b938-3e530c5219da"
NW_021770753.1	RepeatMasker	Unknown	22355	22751	2940	-	.	ID="RND-6_FAMILY-66";Tend="1707";Tstart="1310";shortTE="F";uid="b8320126-e4d9-4ad4-8a6d-ddaa62db26cc"
NW_021770753.1	RepeatMasker	Retroposon?	23833	24088	523	-	.	ID="RND-6_FAMILY-15129";Tend="1509";Tstart="1242";shortTE="F";uid="c4eab458-167a-4a53-9a67-52e463cf2135"
NW_021770753.1	RepeatMasker	DNA	56370	56505	654	-	.	ID="DNA3-6_AP";Tend="136";Tstart="1";shortTE="F";uid="f8cbd56e-9037-4a01-8f42-b1981cecce8e"
NW_021770753.1	RepeatMasker	DNA/hAT	11485	11586	701	-	.	ID="DNA8-68_AP";Tend="763";Tstart="663";shortTE="F";uid="35da3816-537c-43b3-b722-6cb45a1d2f9b"
NW_021770753.1	RepeatMasker	DNA/hAT-Tip100	22019	22358	2532	-	.	ID="DNA8-83_AP";Tend="883";Tstart="547";shortTE="F";uid="c2872cee-5a42-45ca-bcf3-108c564db34b"
NW_021770753.1	RepeatMasker	DNA/hAT-Tip100	56129	56253	735	-	.	ID="DNA8-16B_AP";Tend="167";Tstart="31";shortTE="F";uid="e9de9e37-cef6-4758-b686-5f7a2d9f4879"
NW_021770753.1	RepeatMasker	Retroposon?	63076	63371	1157	-	.	ID="RND-6_FAMILY-11842";Tend="2235";Tstart="1932";shortTE="F";uid="7c665f45-7fdc-4425-90fd-eaf62f6f7487"
NW_021770753.1	RepeatMasker	DNA/hAT-Tip100	1561	1685	758	-	.	ID="DNA8-16B_AP";Tend="167";Tstart="31";shortTE="F";uid="7158d2bc-ed35-4392-b22c-e75aee16f108"
NW_021770753.1	RepeatMasker	DNA/hAT-Tip100	25199	25772	3873	-	.	ID="DNA8-83_AP";Tend="558";Tstart="24";shortTE="F";uid="4a2d9af1-5d0f-4576-a1cb-782ad1b919eb"
NW_021770753.1	RepeatMasker	DNA	65417	65521	649	-	.	ID="TTAA3_AP";Tend="140";Tstart="36";shortTE="F";uid="1767205c-00eb-4b03-b531-d8dbc665ba83"
NW_021770753.1	RepeatMasker	DNA/TcMar-Tigger	617	810	1621	-	.	ID="RND-6_FAMILY-1278";Tend="1109";Tstart="916";shortTE="F";uid="7e6b2ddf-dcac-4dda-b2b2-561907d64319"
NW_021770753.1	RepeatMasker	Unknown	93320	94078	4034	-	.	ID="RND-6_FAMILY-7902";Tend="1133";Tstart="432";shortTE="F";uid="00b1d544-9c83-495c-8d43-dfd75c5c2ff8"
NW_021770753.1	RepeatMasker	LINE/Penelope	20687	21183	406	-	.	ID="RND-6_FAMILY-11755";TEgroup="ctg_12530%7CRND-6_FAMILY-11755%7C1";Tend="1410";Tstart="1070";shortTE="T";uid="ba17842e-b02a-42ba-a6a1-4d389411a511"
NW_021770753.1	RepeatMasker	DNA/hAT-Tip100	10307	10665	2356	-	.	ID="DNA8-13_AP";Tend="563";Tstart="183";shortTE="F";uid="156b4e03-9934-4db6-bb7c-219646270f5d"
NW_021770753.1	RepeatMasker	DNA/Ginger-1	13256	13384	626	-	.	ID="rnd-6_family-22402";Tend="2656";Tstart="2531";shortTE="F";uid="6f670462-47dd-4a0a-b47b-c8a007c23557"
NW_021770753.1	RepeatMasker	DNA/Kolobok-E	35526	36586	8410	-	.	ID="RND-5_FAMILY-751";Tend="1963";Tstart="885";shortTE="F";uid="51c5400f-11a4-4f0d-9066-d4d707576a74"
NW_021770753.1	RepeatMasker	Retroposon?	62609	62750	732	-	.	ID="RND-6_FAMILY-11842";Tend="988";Tstart="853";shortTE="F";uid="1f2460b3-3770-4314-a90a-85f42ead8ef3"
NW_021770753.1	RepeatMasker	DNA	2825	4395	12756	-	.	ID="RND-1_FAMILY-9";Tend="2006";Tstart="422";shortTE="F";uid="551f18e6-aaa3-4266-af25-da0d30172943"
NW_021770753.1	RepeatMasker	LTR/Copia	81110	81393	542	-	.	ID="RND-1_FAMILY-179";Tend="370";Tstart="93";shortTE="F";uid="42773777-5904-4aeb-91b5-a8405957f133"
NW_021770753.1	RepeatMasker	DNA	91335	93317	2670	-	.	ID="RND-6_FAMILY-1498";TEgroup="ctg_12530%7CRND-6_FAMILY-1498%7C2";Tend="2365";Tstart="601";shortTE="F";uid="16c6bc55-6d7e-4f3a-b1cd-532d1adf6930"
NW_021770753.1	RepeatMasker	Unknown	13371	13561	1677	-	.	ID="RND-1_FAMILY-75";Tend="1588";Tstart="1398";shortTE="F";uid="7a675e71-f58d-452f-bf9a-983b2ed70991"
NW_021770754.1	RepeatMasker	DNA/Ginger-1	50	526	677	+	.	ID="RND-6_FAMILY-32403";TEgroup="ctg_12531%7CRND-6_FAMILY-32403%7C1";Tend="1292";Tstart="929";shortTE="F";uid="49e6f0b5-bbd8-4f21-bd1f-901a2ed4b3b7"
NW_021770755.1	RepeatMasker	DNA/hAT	716	952	2136	+	.	ID="DNA8-35_AP";Tend="237";Tstart="1";shortTE="F";uid="7506390f-c923-4764-890c-d7d0da911606"
NW_021770755.1	RepeatMasker	DNA/Ginger-1	9734	10555	4225	+	.	ID="RND-6_FAMILY-32403";Tend="878";Tstart="73";shortTE="F";uid="f7f7ebd8-26f8-4145-97ec-fcedb3ab1330"
NW_021770755.1	RepeatMasker	DNA/hAT-Ac	6214	9148	8594	+	.	ID="RND-1_FAMILY-290";Tend="2816";Tstart="56";shortTE="F";uid="552817e4-4d35-43fa-98e0-c7f839103774"
NW_021770755.1	RepeatMasker	DNA/Ginger-1	1420	3670	955	+	.	ID="RND-6_FAMILY-32403";TEgroup="ctg_12532%7CRND-6_FAMILY-32403%7C1";Tend="1818";Tstart="5";shortTE="F";uid="9e648c7b-2123-4ceb-b8cd-84b2d378471f"
NW_021770755.1	RepeatMasker	DNA/Kolobok-E	4918	5448	807	+	.	ID="rnd-6_family-9044";Tend="1903";Tstart="1104";shortTE="F";uid="aac905b6-b352-4241-85aa-1815dab093ff"
NW_021770755.1	RepeatMasker	DNA	7	296	1230	+	.	ID="RND-6_FAMILY-795";Tend="1464";Tstart="1161";shortTE="F";uid="3ca3569d-8314-48e8-8e52-308ccbf1ad3d"
NW_021770755.1	RepeatMasker	DNA/hAT-Charlie	5457	5713	1140	-	.	ID="HAT-N11_AP";Tend="631";Tstart="353";shortTE="F";uid="b88e275a-7bef-4798-9099-3bd6db8c93d7"
NW_021770755.1	RepeatMasker	Retroposon?	4275	4795	1104	-	.	ID="RND-6_FAMILY-18101";Tend="1701";Tstart="1161";shortTE="F";uid="1d039643-ba43-4fe8-8010-e1b7fe42458c"
NW_021770755.1	RepeatMasker	Retroposon?	7049	7475	2574	-	.	ID="RND-6_FAMILY-18101";Tend="1520";Tstart="1";shortTE="F";uid="bb8faa91-8f70-450f-bf1c-5cdb8ffff091"
NW_021770756.1	RepeatMasker	Unknown	6514	7165	4060	+	.	ID="RND-6_FAMILY-6358";Tend="836";Tstart="189";shortTE="F";uid="5a7e2907-1681-46a7-898b-456c97cf484d"
NW_021770756.1	RepeatMasker	LINE/I	3042	3792	939	+	.	ID="VINGI-1_BTA";Tend="2687";Tstart="1941";shortTE="F";uid="9b510868-6206-45a6-8751-b56a4f103c3e"
NW_021770756.1	RepeatMasker	Unknown	193	1729	8432	+	.	ID="RND-6_FAMILY-480";Tend="2044";Tstart="567";shortTE="F";uid="29bd15ad-db4e-4bff-b93c-96d97bd6e8ec"
NW_021770756.1	RepeatMasker	DNA/hAT-Tip100	5249	5582	897	+	.	ID="RND-6_FAMILY-1170";Tend="1638";Tstart="1325";shortTE="F";uid="4287fac5-9c87-4c0c-9870-2c25e6654e20"
NW_021770756.1	RepeatMasker	LINE/I-Jockey	1737	2134	598	+	.	ID="RND-1_FAMILY-502";Tend="761";Tstart="358";shortTE="F";uid="ece56e90-6b76-499a-a0ad-d310a7671222"
NW_021770756.1	RepeatMasker	DNA/Kolobok-E	1	197	1516	+	.	ID="RND-5_FAMILY-2397";Tend="1197";Tstart="991";shortTE="F";uid="ec6343ae-e041-4a4b-aab3-7e77f009c16b"
NW_021770756.1	RepeatMasker	DNA/hAT?	4094	5288	7339	-	.	ID="RND-5_FAMILY-3458";Tend="2361";Tstart="1125";shortTE="F";uid="609b806d-ef4c-45e9-a604-5b9030aea34c"
NW_021770756.1	RepeatMasker	DNA/hAT?	5287	6072	3126	-	.	ID="rnd-5_family-3458";Tend="1338";Tstart="11";shortTE="F";uid="4186685f-6c8d-4de5-8c7c-00c5e3e4e915"
NW_021770756.1	RepeatMasker	DNA/Ginger-1	6297	6487	1251	-	.	ID="RND-6_FAMILY-9672";Tend="1005";Tstart="822";shortTE="F";uid="7cf40454-c36d-42a4-ad61-8d94c630c773"
NW_021770756.1	RepeatMasker	Unknown	7489	7837	2910	-	.	ID="RND-1_FAMILY-122";Tend="1192";Tstart="844";shortTE="F";uid="41a1ae52-aecc-44cd-8f16-2eb8aaede321"
NW_021770756.1	RepeatMasker	Unknown	6849	7424	1615	-	.	ID="RND-6_FAMILY-12595";Tend="1790";Tstart="1165";shortTE="F";uid="f16dd7da-8d0f-441c-b5ba-b2e9d7a6e8b2"
NW_021770757.1	RepeatMasker	DNA/hAT	15817	16430	4097	+	.	ID="DNA8-40_AP";Tend="634";Tstart="1";shortTE="F";uid="e2846cee-abf3-48b0-bbc5-416c3e6100de"
NW_021770757.1	RepeatMasker	DNA/Kolobok-E	17972	18582	1181	+	.	ID="RND-5_FAMILY-2397";TEgroup="ctg_12534%7CRND-5_FAMILY-2397%7C1";Tend="990";Tstart="520";shortTE="F";uid="b3ba6fc6-ef06-4bd0-bbaf-6da9913c65c5"
NW_021770757.1	RepeatMasker	Unknown	10829	11246	3036	+	.	ID="RND-1_FAMILY-329";Tend="1499";Tstart="1080";shortTE="F";uid="ea08515d-a3c4-4d23-abd4-5b53398ed779"
NW_021770757.1	RepeatMasker	DNA/Ginger-1	13961	14437	3256	+	.	ID="RND-4_FAMILY-641";Tend="1479";Tstart="981";shortTE="F";uid="b226ca8c-667f-4cb7-bb58-e61c2fb62caa"
NW_021770757.1	RepeatMasker	Retroposon?	16431	16884	1175	+	.	ID="RND-6_FAMILY-5608";Tend="1422";Tstart="1233";shortTE="F";uid="7ffdf5c3-8568-49b7-8d4a-4c3046701d9a"
NW_021770757.1	RepeatMasker	Unknown	16864	18130	5920	-	.	ID="RND-5_FAMILY-3466";Tend="2132";Tstart="956";shortTE="F";uid="69c882d8-f867-4a0b-95f6-821766ea1277"
NW_021770757.1	RepeatMasker	Retroposon?	14638	15790	413	-	.	ID="RND-5_FAMILY-7341";TEgroup="ctg_12534%7CRND-5_FAMILY-7341%7C1";Tend="2019";Tstart="590";shortTE="F";uid="05aaae84-46f4-4eec-8166-e805754fe848"
NW_021770757.1	RepeatMasker	DNA/hAT-hAT19	11516	12240	3917	-	.	ID="RND-1_FAMILY-566";Tend="1599";Tstart="927";shortTE="F";uid="414da647-d479-439e-a762-50d10b6f4b7f"
NW_021770757.1	RepeatMasker	DNA/Ginger-1	14264	14529	1085	-	.	ID="rnd-5_family-5803";Tend="1001";Tstart="740";shortTE="F";uid="0726ecfc-8481-4def-87ab-31a78768592e"
NW_021770757.1	RepeatMasker	DNA/Ginger-1	16578	16924	404	-	.	ID="RND-5_FAMILY-7031";Tend="1161";Tstart="825";shortTE="F";uid="1e859bde-41c8-4a30-8b4c-d613f76fc3cd"
NW_021770757.1	RepeatMasker	Unknown	1	527	4368	-	.	ID="RND-6_FAMILY-457";Tend="1017";Tstart="488";shortTE="F";uid="2cb2d2e2-74d7-47af-997d-2223252e1572"
NW_021770758.1	RepeatMasker	Unknown	369	666	1485	-	.	ID="RND-5_FAMILY-676";Tend="814";Tstart="527";shortTE="F";uid="3fc05518-bf8e-483c-ac71-0cef62f9968c"
NW_021770758.1	RepeatMasker	DNA/Ginger-1	677	870	839	-	.	ID="RND-6_FAMILY-3294";Tend="325";Tstart="157";shortTE="F";uid="be68652f-e2a8-4925-8abc-36cb2720f2e7"
NW_021770759.1	RepeatMasker	Unknown	10185	10424	1761	+	.	ID="RND-5_FAMILY-4321";Tend="1332";Tstart="1093";shortTE="F";uid="8d12b5d1-23d3-476b-a6e2-6d7222e16703"
NW_021770759.1	RepeatMasker	Unknown	4169	4408	1761	+	.	ID="RND-5_FAMILY-4321";Tend="1332";Tstart="1093";shortTE="F";uid="5a687bca-ddea-4e28-84fb-f002a27fc5c5"
NW_021770759.1	RepeatMasker	DNA	2749	2971	1967	+	.	ID="DNAX-10_AP";Tend="224";Tstart="1";shortTE="F";uid="50c81c53-ffdd-470a-9386-c85773ddb5bf"
NW_021770759.1	RepeatMasker	DNA	6925	7099	1512	+	.	ID="DNAX-10_AP";Tend="176";Tstart="1";shortTE="F";uid="e1fd678e-efc8-4f79-b869-b791723364a9"
NW_021770759.1	RepeatMasker	DNA/TcMar-Tc1	1891	2314	3527	-	.	ID="RND-6_FAMILY-14883";Tend="1904";Tstart="1480";shortTE="F";uid="b3286489-7952-4937-9940-ba1dbd24a2a6"
NW_021770759.1	RepeatMasker	DNA/hAT-hAT19	1170	1774	4854	-	.	ID="DNA8-64_AP";Tend="622";Tstart="1";shortTE="F";uid="402d9ad2-5f79-4e1b-8c07-62060fd345bd"
NW_021770759.1	RepeatMasker	LTR/Gypsy	10162	10331	1018	-	.	ID="RND-6_FAMILY-869";Tend="1449";Tstart="1273";shortTE="F";uid="3b2c7479-5bcb-471c-a757-a9d2da027d62"
NW_021770759.1	RepeatMasker	LTR/Gypsy	4147	4315	1012	-	.	ID="RND-6_FAMILY-869";Tend="1448";Tstart="1273";shortTE="F";uid="49765070-70ef-4013-84fc-1e198b12cadd"
NW_021770759.1	RepeatMasker	Retroposon?	5781	6358	4370	-	.	ID="RND-6_FAMILY-7552";Tend="1332";Tstart="457";shortTE="F";uid="bbbcb091-632c-4bd6-b94d-1fb4e016d109"
NW_021770760.1	RepeatMasker	DNA/TcMar-Pogo	3810	4072	2020	+	.	ID="RND-6_FAMILY-12382";Tend="1135";Tstart="858";shortTE="F";uid="f135ab37-be13-43ec-ab23-2d4c35568534"
NW_021770760.1	RepeatMasker	DNA/hAT-Tip100	10348	10465	886	+	.	ID="rnd-6_family-3309";Tend="1187";Tstart="1083";shortTE="F";uid="e5cb3fab-207d-456e-8d39-67a05a0691d8"
NW_021770760.1	RepeatMasker	DNA/Ginger-1	7848	7970	703	+	.	ID="RND-5_FAMILY-7031";Tend="1588";Tstart="637";shortTE="F";uid="2176997a-7705-40a1-8072-7bccecf4d9c3"
NW_021770760.1	RepeatMasker	Retroposon?	11294	11598	609	+	.	ID="RND-5_FAMILY-1426";Tend="1689";Tstart="1370";shortTE="F";uid="faca724f-1d18-442a-b10e-4ef47063b01c"
NW_021770760.1	RepeatMasker	Unknown	11786	12801	4800	+	.	ID="RND-6_FAMILY-21048";Tend="1504";Tstart="286";shortTE="F";uid="7b359acd-0f38-4814-912b-533969c474ab"
NW_021770760.1	RepeatMasker	DNA/hAT-Tip100	6674	7640	1613	+	.	ID="DNA8-106_AP";TEgroup="ctg_12537%7CDNA8-106_AP%7C1";Tend="1366";Tstart="76";shortTE="F";uid="6e120a70-d042-4b5e-9163-100cf1f0b058"
NW_021770760.1	RepeatMasker	Unknown	4869	5245	2111	-	.	ID="RND-6_FAMILY-8011";Tend="1221";Tstart="816";shortTE="F";uid="a95cb72d-7fe7-4212-9179-e4dfb9c62e98"
NW_021770760.1	RepeatMasker	LTR/Gypsy	1968	2177	1621	-	.	ID="RND-5_FAMILY-3256";Tend="1092";Tstart="883";shortTE="F";uid="54189bd0-03ea-4555-ae8c-b3e679f2393a"
NW_021770760.1	RepeatMasker	LTR/Gypsy	1418	1567	931	-	.	ID="RND-5_FAMILY-3256";Tend="1562";Tstart="1426";shortTE="F";uid="481c8484-7e85-413c-ac8f-9e6538f337d5"
NW_021770760.1	RepeatMasker	DNA/Maverick	10488	11203	5431	-	.	ID="RND-6_FAMILY-1443";Tend="1093";Tstart="420";shortTE="F";uid="1b4014f0-7d3d-4864-955f-f61445681cfd"
NW_021770760.1	RepeatMasker	Unknown	2177	3279	8300	-	.	ID="RND-5_FAMILY-6288";Tend="1050";Tstart="1";shortTE="F";uid="3c3c87ab-a44a-40cd-8bed-e706efa18208"
NW_021770760.1	RepeatMasker	Unknown	90	534	2376	-	.	ID="RND-6_FAMILY-21048";Tend="638";Tstart="213";shortTE="F";uid="e8ffd3bd-ac15-4378-9c8b-07b4a9986528"
NW_021770760.1	RepeatMasker	DNA/Kolobok-E	8065	8711	1499	-	.	ID="RND-6_FAMILY-829";Tend="1596";Tstart="880";shortTE="F";uid="78860611-9433-4459-8515-1fe896a99b26"
NW_021770760.1	RepeatMasker	DNA/hAT-Ac	5241	5790	4026	-	.	ID="DNA8-56_AP";Tend="585";Tstart="1";shortTE="F";uid="9a6b9afd-d4d8-49a9-bfa0-16aca58a952b"
NW_021770761.1	RepeatMasker	DNA	29754	29962	1034	+	.	ID="RND-1_FAMILY-464";Tend="1346";Tstart="1124";shortTE="F";uid="f7aecc01-f227-4ec6-b786-16708b031f42"
NW_021770761.1	RepeatMasker	DNA/MULE-NOF	1349	2292	6645	+	.	ID="RND-1_FAMILY-29";Tend="1180";Tstart="187";shortTE="F";uid="9ba9a373-35b0-4da1-9c87-337ece6ef7e5"
NW_021770761.1	RepeatMasker	DNA/hAT-hAT19	8926	9194	2003	+	.	ID="HAT-N12_AP";Tend="270";Tstart="1";shortTE="F";uid="e819654d-2f03-41fe-9e18-29d2118b652e"
NW_021770761.1	RepeatMasker	Unknown	4021	4156	729	+	.	ID="RND-6_FAMILY-150";Tend="548";Tstart="400";shortTE="F";uid="447a0477-ae87-49f0-a1c3-4bdd0e74e10b"
NW_021770761.1	RepeatMasker	DNA/hAT	27582	27749	712	+	.	ID="RND-5_FAMILY-3661";Tend="1417";Tstart="1266";shortTE="F";uid="a9769d1e-4548-4bd9-b0db-faea28f5a3a2"
NW_021770761.1	RepeatMasker	DNA/Kolobok-E	33151	33386	912	+	.	ID="RND-5_FAMILY-6074";Tend="1135";Tstart="902";shortTE="F";uid="4b6bf47b-091a-4ae2-b56c-4c9c9e2cd057"
NW_021770761.1	RepeatMasker	DNA/MULE-NOF	4937	7404	18804	+	.	ID="RND-1_FAMILY-29";Tend="2715";Tstart="187";shortTE="F";uid="5dd78fed-edf0-4083-98d3-9517a313d910"
NW_021770761.1	RepeatMasker	Unknown	432	567	710	+	.	ID="RND-6_FAMILY-150";Tend="548";Tstart="400";shortTE="F";uid="b69dea85-4f0c-4667-bfef-75405c0e164f"
NW_021770761.1	RepeatMasker	DNA/Ginger-1	29922	30354	3279	+	.	ID="RND-6_FAMILY-51198";Tend="1208";Tstart="774";shortTE="F";uid="7359f2d4-0166-403c-b9be-3798ceda9909"
NW_021770761.1	RepeatMasker	DNA/hAT-Ac	10152	10795	2223	+	.	ID="RND-5_FAMILY-4136";Tend="763";Tstart="234";shortTE="F";uid="a7aae802-5bff-4b6e-ad43-2b9455d499a4"
NW_021770761.1	RepeatMasker	LINE/R1	3542	3785	1744	+	.	ID="SART-5_API";Tend="4405";Tstart="4161";shortTE="F";uid="c0a4487f-185b-4655-808e-9c7af9a3fea6"
NW_021770761.1	RepeatMasker	Unknown	29430	29810	1602	-	.	ID="RND-5_FAMILY-11352";Tend="1275";Tstart="901";shortTE="F";uid="d207206f-01c4-41db-b1e7-82e6fabc9784"
NW_021770761.1	RepeatMasker	DNA/hAT-Ac	27041	27471	2515	-	.	ID="RND-5_FAMILY-4136";Tend="1252";Tstart="839";shortTE="F";uid="1f9f53f2-f65b-41e0-919f-c3ce605629f4"
NW_021770761.1	RepeatMasker	DNA/Kolobok-E	9321	9563	441	-	.	ID="RND-5_FAMILY-751";Tend="687";Tstart="454";shortTE="F";uid="e40addfd-46dc-4be5-a481-117f45eca9e8"
NW_021770761.1	RepeatMasker	Unknown	26826	27012	526	-	.	ID="RND-6_FAMILY-11564";Tend="843";Tstart="655";shortTE="F";uid="24d469d5-5b5a-4965-9052-880dc0850057"
NW_021770761.1	RepeatMasker	DNA/Ginger-1	26160	26376	1361	-	.	ID="RND-6_FAMILY-1559";Tend="1156";Tstart="936";shortTE="F";uid="348e0473-d575-4be7-acb5-187e5b2ef837"
NW_021770761.1	RepeatMasker	DNA	29731	29936	552	-	.	ID="RND-6_FAMILY-2423";Tend="1396";Tstart="1200";shortTE="F";uid="fa44449d-46cb-4026-8488-9668e3f780f7"
NW_021770761.1	RepeatMasker	Unknown	28397	28583	507	-	.	ID="RND-6_FAMILY-11564";Tend="843";Tstart="655";shortTE="F";uid="3cc6af5a-326d-43da-9036-44d62b866834"
NW_021770761.1	RepeatMasker	DNA/hAT-Ac	28617	29275	3594	-	.	ID="RND-5_FAMILY-4136";Tend="1250";Tstart="634";shortTE="F";uid="7e138464-074e-4510-90a3-7967a274bc26"
NW_021770762.1	RepeatMasker	Retroposon?	29386	31191	5178	+	.	ID="RND-6_FAMILY-36278";TEgroup="ctg_12539%7CRND-6_FAMILY-36278%7C1";Tend="2045";Tstart="340";shortTE="F";uid="11c72db6-c2b0-48ae-8119-e47e0d7c36b5"
NW_021770762.1	RepeatMasker	DNA/Ginger-1	11480	11982	3591	+	.	ID="RND-6_FAMILY-51198";Tend="2549";Tstart="2058";shortTE="F";uid="cc5c89b1-6462-4dc6-8a4c-a34dea7e1b03"
NW_021770762.1	RepeatMasker	Unknown	35888	36190	1066	+	.	ID="RND-6_FAMILY-15891";Tend="1256";Tstart="966";shortTE="F";uid="e5194d68-df80-47da-bdeb-052de63ade7f"
NW_021770762.1	RepeatMasker	DNA/CMC-Transib	8485	8744	1762	+	.	ID="RND-6_FAMILY-22337";Tend="2374";Tstart="2093";shortTE="F";uid="57e0d5eb-b5b9-4a61-90e2-fb43464ac0ea"
NW_021770762.1	RepeatMasker	DNA/Ginger-1	27070	27997	6133	+	.	ID="RND-6_FAMILY-20286";Tend="1697";Tstart="778";shortTE="F";uid="ebbdfaed-61fd-4987-aed8-461fefe2a9a1"
NW_021770762.1	RepeatMasker	DNA/Ginger-1	18097	18515	1975	+	.	ID="RND-6_FAMILY-20286";Tend="2276";Tstart="1826";shortTE="F";uid="178bb6c2-971d-4219-a506-6c40adf10c62"
NW_021770762.1	RepeatMasker	DNA/Ginger-1	19726	20253	3908	+	.	ID="RND-5_FAMILY-7031";Tend="1388";Tstart="862";shortTE="F";uid="83c396f1-a887-48d1-8ec1-7197a46e823a"
NW_021770762.1	RepeatMasker	DNA/hAT-Tip100	3502	3817	1694	+	.	ID="RND-1_FAMILY-202";Tend="1260";Tstart="886";shortTE="F";uid="f4d61c6e-9c74-47f2-8475-dc46b1ba3542"
NW_021770762.1	RepeatMasker	DNA/hAT-Tip100	34999	35234	1335	+	.	ID="DNA8-106_AP";Tend="1110";Tstart="892";shortTE="F";uid="e52b2324-f345-4942-a6c7-6192b395b794"
NW_021770762.1	RepeatMasker	DNA/Ginger-1	10247	10395	808	+	.	ID="RND-6_FAMILY-8793";Tend="881";Tstart="741";shortTE="F";uid="4d494062-160a-4d35-9651-c2901e9abf36"
NW_021770762.1	RepeatMasker	DNA/hAT-Tip100	34243	34379	798	+	.	ID="DNA8-106_AP";Tend="900";Tstart="747";shortTE="F";uid="6dbaeb69-e992-4569-a96f-083be21b78a9"
NW_021770762.1	RepeatMasker	Retroposon?	25109	25448	1050	+	.	ID="RND-6_FAMILY-23610";Tend="1395";Tstart="1053";shortTE="F";uid="f583b8e7-5b11-4e99-a9ab-b7ca76e9981d"
NW_021770762.1	RepeatMasker	DNA/hAT-hAT19	31487	32457	7650	+	.	ID="HAT-9_AP";Tend="987";Tstart="1";shortTE="F";uid="49af7e46-18bb-48fa-ab36-042334fd334a"
NW_021770762.1	RepeatMasker	DNA	7440	8176	4303	+	.	ID="RND-5_FAMILY-996";Tend="1298";Tstart="576";shortTE="F";uid="97f15843-8c1d-42f7-bace-7d089866baaf"
NW_021770762.1	RepeatMasker	DNA/Ginger-1	36167	36340	895	+	.	ID="RND-6_FAMILY-3332";Tend="1313";Tstart="1140";shortTE="F";uid="4badea1a-755a-4bca-87ce-b19e2e437b61"
NW_021770762.1	RepeatMasker	DNA/CMC-Transib	7145	7440	1083	+	.	ID="RND-6_FAMILY-22337";Tend="2102";Tstart="1818";shortTE="F";uid="60592a56-37e0-4409-a13e-66a3c69272d8"
NW_021770762.1	RepeatMasker	DNA/Kolobok-E	32982	33098	4471	+	.	ID="RND-6_FAMILY-15442";Tend="1580";Tstart="644";shortTE="F";uid="faf91656-1b9d-48f4-91a7-ad8a76563616"
NW_021770762.1	RepeatMasker	DNA/hAT-Blackjack	12518	12712	462	+	.	ID="RND-6_FAMILY-1644";Tend="1158";Tstart="929";shortTE="F";uid="041d9952-5675-4cbc-bf2d-e804e64e4302"
NW_021770762.1	RepeatMasker	DNA/CMC-Transib	5435	6924	7147	+	.	ID="RND-6_FAMILY-22337";Tend="1788";Tstart="383";shortTE="F";uid="cf48aaa1-af4b-4d6b-92ec-5cf808a3a5c8"
NW_021770762.1	RepeatMasker	DNA/Ginger-1	35335	35589	1354	+	.	ID="RND-6_FAMILY-51198";Tend="2571";Tstart="2348";shortTE="F";uid="9fba49fe-be13-4808-9b8c-7a25d9c1b696"
NW_021770762.1	RepeatMasker	DNA/Ginger-1	28976	29303	2410	+	.	ID="RND-5_FAMILY-5803";Tend="1349";Tstart="1029";shortTE="F";uid="2d785628-268c-43aa-9c67-487e13e1d267"
NW_021770762.1	RepeatMasker	RC/Helitron	25820	26021	1404	+	.	ID="RND-6_FAMILY-216";Tend="1174";Tstart="978";shortTE="F";uid="4740f59f-da21-48b2-b736-2d08415ed673"
NW_021770762.1	RepeatMasker	DNA/Ginger-1	14880	15506	11761	+	.	ID="rnd-6_family-22402";Tend="3106";Tstart="873";shortTE="F";uid="0e31d689-f7e2-459e-8db3-abdf5cca49da"
NW_021770762.1	RepeatMasker	DNA/Kolobok-E	16441	16565	735	+	.	ID="RND-6_FAMILY-15442";Tend="2233";Tstart="2111";shortTE="F";uid="5f8fb4b2-1967-4b51-824c-17c157393be1"
NW_021770762.1	RepeatMasker	Retroposon?	24216	25112	5360	+	.	ID="RND-6_FAMILY-14514";Tend="993";Tstart="86";shortTE="F";uid="e4e7672a-c798-46fc-a3fc-ac859bf46ebe"
NW_021770762.1	RepeatMasker	RC/Helitron	20818	21112	1065	+	.	ID="RND-4_FAMILY-831";Tend="1512";Tstart="1211";shortTE="F";uid="e79447f3-5812-430a-a68b-c2cd42a676a1"
NW_021770762.1	RepeatMasker	DNA/hAT-Tip100	33957	34242	1589	+	.	ID="RND-6_FAMILY-15161";Tend="1397";Tstart="1120";shortTE="F";uid="8b5705ec-4efd-446e-980b-78111ba30c0b"
NW_021770762.1	RepeatMasker	DNA/Ginger-1	9030	9234	4816	+	.	ID="RND-6_FAMILY-20286";Tend="1516";Tstart="566";shortTE="F";uid="4c7cacbf-a1c5-49f4-8eaf-790c5d8810c9"
NW_021770762.1	RepeatMasker	DNA/Ginger	26986	27138	548	-	.	ID="RND-1_FAMILY-173";Tend="1842";Tstart="1705";shortTE="F";uid="d06326c8-f7c6-42b2-9146-1c9982b8b576"
NW_021770762.1	RepeatMasker	Retroposon?	9235	9970	5091	-	.	ID="SINE2-1_AP";Tend="1770";Tstart="1028";shortTE="F";uid="394d0ac6-ba66-4d2d-9f90-c61f8a018162"
NW_021770762.1	RepeatMasker	Unknown	13002	13111	869	-	.	ID="RND-6_FAMILY-15891";Tend="1362";Tstart="1253";shortTE="F";uid="28491cf4-9870-4206-be47-d2e822b7f507"
NW_021770762.1	RepeatMasker	DNA/hAT-Tip100	28262	28957	636	-	.	ID="DNA8-106_AP";TEgroup="ctg_12539%7CDNA8-106_AP%7C1";Tend="1366";Tstart="752";shortTE="F";uid="39157d25-f63d-42b1-a75c-11907150e451"
NW_021770762.1	RepeatMasker	RC/Helitron	20637	20772	547	-	.	ID="RND-5_FAMILY-1022";Tend="1427";Tstart="1309";shortTE="F";uid="3bacfea3-51c3-47c9-a2a5-37e7e762d523"
NW_021770762.1	RepeatMasker	Retroposon?	16858	17241	790	-	.	ID="RND-6_FAMILY-26542";Tend="1302";Tstart="944";shortTE="F";uid="f9cd5847-2a38-4a2c-9015-a4b1794f6027"
NW_021770762.1	RepeatMasker	Retroposon?	18934	19181	791	-	.	ID="SINE2-1_AP";Tend="1770";Tstart="1522";shortTE="F";uid="5fc9586f-1228-40ee-b617-9ecdc9ee3161"
NW_021770762.1	RepeatMasker	DNA	25201	25653	2290	-	.	ID="DNA4-2_AP";Tend="449";Tstart="1";shortTE="F";uid="1060b1b3-24d1-4c00-956e-cd9766a35679"
NW_021770762.1	RepeatMasker	DNA/hAT-hAT19	35549	35702	956	-	.	ID="HAT-N7_AP";Tend="601";Tstart="440";shortTE="F";uid="583f1549-6bb5-4077-b5f9-436fc31f16ff"
NW_021770762.1	RepeatMasker	DNA/Ginger-1	19415	19725	3058	-	.	ID="RND-6_FAMILY-51198";Tend="2882";Tstart="2020";shortTE="F";uid="532bf989-e983-4c1c-b470-86d73e7508b9"
NW_021770762.1	RepeatMasker	DNA/hAT-Tip100	28071	28223	961	-	.	ID="RND-6_FAMILY-15161";Tend="1376";Tstart="1227";shortTE="F";uid="baeffaef-98cf-4648-9501-5fe21b7ed090"
NW_021770762.1	RepeatMasker	DNA/hAT-hAT19	34383	34998	4902	-	.	ID="HAT-N7_AP";Tend="647";Tstart="1";shortTE="F";uid="93c570e0-9404-4e95-8762-c39122adc115"
NW_021770762.1	RepeatMasker	DNA	1058	1310	2064	-	.	ID="RND-5_FAMILY-9";Tend="1259";Tstart="1007";shortTE="F";uid="35ec78cd-fe70-4772-8322-d0e920b436fa"
NW_021770762.1	RepeatMasker	Unknown	12237	12468	1624	-	.	ID="RND-6_FAMILY-30470";Tend="1580";Tstart="1351";shortTE="F";uid="0c495055-acf8-4f1e-88a7-b598d3a25bd0"
NW_021770762.1	RepeatMasker	DNA/Ginger-1	13103	14879	12023	-	.	ID="RND-5_FAMILY-5803";Tend="2592";Tstart="832";shortTE="F";uid="a1f03201-4584-41b9-ad7f-684abe5896b8"
NW_021770762.1	RepeatMasker	DNA/Ginger-1	33099	33948	5934	-	.	ID="RND-6_FAMILY-20286";Tend="2520";Tstart="1641";shortTE="F";uid="57870bb4-0e96-4621-bf0b-c6260a0444a4"
NW_021770762.1	RepeatMasker	DNA/Ginger-1	11983	12161	3079	-	.	ID="RND-5_FAMILY-7031";Tend="1350";Tstart="683";shortTE="F";uid="f0e3b19f-ea47-4df3-9326-da5079c7c8f7"
NW_021770762.1	RepeatMasker	Retroposon?	36190	37562	9446	-	.	ID="SINE2-1_AP";Tend="1770";Tstart="376";shortTE="F";uid="07321565-064d-4315-b2d2-cb767c479b0d"
NW_021770762.1	RepeatMasker	Retroposon?	21570	23694	7745	-	.	ID="SINE2-2_AP";Tend="1998";Tstart="483";shortTE="F";uid="46a6220a-4f0e-44d7-b7fd-e0d046dbf7b7"
NW_021770762.1	RepeatMasker	DNA/Ginger	16546	16725	917	-	.	ID="RND-6_FAMILY-2771";Tend="1002";Tstart="817";shortTE="F";uid="af1274f7-4cc0-4cb7-8400-c4d2b8d68960"
NW_021770762.1	RepeatMasker	DNA	1672	2115	1699	-	.	ID="RND-6_FAMILY-8593";Tend="1180";Tstart="733";shortTE="F";uid="22a90b76-7c26-4961-9bec-455fc8fbfe63"
NW_021770762.1	RepeatMasker	Unknown	29317	29420	454	-	.	ID="RND-5_FAMILY-3850";Tend="1351";Tstart="1236";shortTE="F";uid="bd4b1228-f6a7-4f8f-b718-587dc90ac10e"
NW_021770762.1	RepeatMasker	Unknown	15607	16090	3515	-	.	ID="RND-6_FAMILY-7061";Tend="1337";Tstart="876";shortTE="F";uid="3d9eebf6-b737-45be-b6c4-498f02dd0b08"
NW_021759477.1	RepeatMasker	DNA/hAT-Tip100	1120	1512	1276	+	.	ID="RND-6_FAMILY-416";Tend="664";Tstart="282";shortTE="F";uid="29f48824-c896-4045-bb8a-1c177bbcc317"
NW_021759477.1	RepeatMasker	LTR/Gypsy	1984	2343	3215	+	.	ID="RND-5_FAMILY-15066";Tend="1909";Tstart="1550";shortTE="F";uid="7bfbad4d-761f-4eef-9678-3be659a276bd"
NW_021759477.1	RepeatMasker	Unknown	1557	1672	783	-	.	ID="RND-6_FAMILY-6271";Tend="1145";Tstart="1033";shortTE="F";uid="a928577e-eb5f-4a24-81a1-b51743f71683"
NW_021759477.1	RepeatMasker	Unknown	143	326	429	-	.	ID="RND-1_FAMILY-152";Tend="1272";Tstart="1089";shortTE="F";uid="7d9d53cb-4d28-40ac-b3c4-1303206f3be9"
NW_021770763.1	RepeatMasker	Unknown	4	130	431	+	.	ID="RND-1_FAMILY-240";Tend="1107";Tstart="980";shortTE="F";uid="928d4a8b-bb57-43fd-a612-51dd1f702d0a"
NW_021770764.1	RepeatMasker	DNA/Maverick	839	1298	3490	+	.	ID="RND-1_FAMILY-52";Tend="1173";Tstart="705";shortTE="F";uid="e4ce55f6-38e1-4cf8-8347-9e2738fbd37b"
NW_021770764.1	RepeatMasker	Retroposon?	2187	3134	7146	+	.	ID="RND-6_FAMILY-2390";Tend="2523";Tstart="1538";shortTE="F";uid="3db3e324-9842-42ca-af97-c02d38e05d4a"
NW_021770764.1	RepeatMasker	DNA/Ginger-1	2575	3233	1473	-	.	ID="RND-6_FAMILY-954";Tend="1355";Tstart="761";shortTE="F";uid="bf3ec8c4-b518-4e2c-b81b-ae2767f0c206"
NW_021770764.1	RepeatMasker	Unknown	78	926	6960	-	.	ID="RND-6_FAMILY-8203";Tend="854";Tstart="1";shortTE="F";uid="0c6929a6-db59-4779-9004-af19a2d45b2c"
NW_021770764.1	RepeatMasker	DNA/hAT	3253	3579	2261	-	.	ID="DNA8-112_AP";Tend="310";Tstart="1";shortTE="F";uid="1b779e08-5070-4ff6-aa37-fca55e3f3df7"
NW_021770764.1	RepeatMasker	Unknown	3591	4634	1072	-	.	ID="RND-5_FAMILY-1312";TEgroup="ctg_12541%7CRND-5_FAMILY-1312%7C1";Tend="1917";Tstart="962";shortTE="F";uid="cc24444c-319a-4c6b-b304-1efe7588d40c"
NW_021770764.1	RepeatMasker	DNA/Kolobok-T2	5381	5943	655	-	.	ID="RND-1_FAMILY-194";Tend="1083";Tstart="536";shortTE="F";uid="5cf833da-3951-4365-86a6-28575358c246"
NW_021770765.1	RepeatMasker	Retroposon?	4684	4944	1693	+	.	ID="SINE2-1_AP";Tend="1695";Tstart="1428";shortTE="F";uid="e7e79298-b37f-4a5a-a53b-3a10fbe99574"
NW_021770765.1	RepeatMasker	DNA/hAT-hAT19	2416	2569	956	+	.	ID="HAT-N7_AP";Tend="601";Tstart="440";shortTE="F";uid="599e10a2-af7c-46fa-b416-b54d5de93075"
NW_021770765.1	RepeatMasker	DNA	767	889	1041	+	.	ID="RND-6_FAMILY-287";Tend="637";Tstart="515";shortTE="F";uid="d88729e1-c97d-469f-8c31-46efe0b16a23"
NW_021770765.1	RepeatMasker	Unknown	346	742	1147	+	.	ID="RND-6_FAMILY-2919";Tend="494";Tstart="116";shortTE="F";uid="778f3c46-c86e-41ae-ac42-6eb8017f5556"
NW_021770765.1	RepeatMasker	DNA/Kolobok-E	940	1736	5856	+	.	ID="RND-6_FAMILY-18021";Tend="887";Tstart="76";shortTE="F";uid="98f4fa1d-b272-453a-90c5-529f7bf8ad13"
NW_021770765.1	RepeatMasker	DNA/Ginger-1	1787	1952	1240	-	.	ID="RND-5_FAMILY-5803";Tend="979";Tstart="814";shortTE="F";uid="39f4a66d-0d9e-4e86-9fbc-186985fb15dc"
NW_021770765.1	RepeatMasker	Unknown	1928	2230	1066	-	.	ID="RND-6_FAMILY-15891";Tend="1256";Tstart="966";shortTE="F";uid="8f24d939-5ef1-4bd8-9dc6-b75b9a2f13c0"
NW_021770765.1	RepeatMasker	Retroposon?	2492	3098	3965	-	.	ID="RND-6_FAMILY-14514";Tend="1068";Tstart="497";shortTE="F";uid="531cbc5d-891f-4f9b-8659-29c435806348"
NW_021770766.1	RepeatMasker	Unknown	28233	28518	716	+	.	ID="RND-1_FAMILY-67";Tend="1497";Tstart="1220";shortTE="F";uid="31936710-2a89-4ec4-8c33-2f9c58408e71"
NW_021770766.1	RepeatMasker	Unknown	282	723	1764	+	.	ID="RND-6_FAMILY-7061";Tend="957";Tstart="436";shortTE="F";uid="4ad968d7-1352-48d5-8385-b831af6eb390"
NW_021770766.1	RepeatMasker	Retroposon?	28834	30200	2366	+	.	ID="SINE2-1_AP";TEgroup="ctg_12543%7CSINE2-1_AP%7C1";Tend="1591";Tstart="1";shortTE="F";uid="49690b27-85e1-4f7d-b6bb-a5e2baa7b7b8"
NW_021770766.1	RepeatMasker	DNA/Ginger-2	21276	21910	1430	+	.	ID="RND-6_FAMILY-2796";Tend="1757";Tstart="1123";shortTE="F";uid="ecd7f2f8-d0f5-4254-9815-78ba61fbd994"
NW_021770766.1	RepeatMasker	LINE/RTE-BovB	1313	1701	550	+	.	ID="RTE-32_LMI";Tend="2310";Tstart="1996";shortTE="F";uid="e9a2763c-9475-443a-a1c2-88be03da8949"
NW_021770766.1	RepeatMasker	Retroposon?	1950	2464	4201	+	.	ID="RND-6_FAMILY-8440";Tend="2515";Tstart="1989";shortTE="F";uid="82185a8c-a0df-431c-becc-3ef2a2eb281f"
NW_021770766.1	RepeatMasker	DNA/Ginger-2	24341	25261	1288	+	.	ID="RND-6_FAMILY-2796";Tend="1757";Tstart="889";shortTE="F";uid="524efd1a-a1c6-420d-a9ec-a520e2effa31"
NW_021770766.1	RepeatMasker	DNA	18172	18470	2651	-	.	ID="RND-1_FAMILY-575";Tend="1193";Tstart="895";shortTE="F";uid="2779deed-1069-40d5-9ae3-ecab98e113df"
NW_021770766.1	RepeatMasker	DNA	23468	23628	872	-	.	ID="DNA4-3_AP";Tend="170";Tstart="1";shortTE="F";uid="b28e8003-7219-40c3-8a4f-94e1fafe87be"
NW_021770766.1	RepeatMasker	DNA/hAT-Ac	25550	26030	3579	-	.	ID="DNA8-93_AP";Tend="478";Tstart="1";shortTE="F";uid="8cb2b7e8-8448-484c-9836-1b51a3578993"
NW_021770766.1	RepeatMasker	DNA/Ginger-1	28961	29207	5143	-	.	ID="RND-6_FAMILY-20286";Tend="2737";Tstart="1556";shortTE="F";uid="d49020cf-31c8-45a8-ab60-b01e21dacf3a"
NW_021770768.1	RepeatMasker	Unknown	1	1188	4498	+	.	ID="RND-6_FAMILY-21925";TEgroup="ctg_12545%7CRND-6_FAMILY-21925%7C1";Tend="1917";Tstart="815";shortTE="F";uid="1c2e9f16-b897-479e-96ca-b0e24cf186e8"
NW_021770768.1	RepeatMasker	LINE/I	1367	1607	2029	-	.	ID="RND-5_FAMILY-8056";Tend="727";Tstart="487";shortTE="F";uid="e6cfb191-f853-4bd4-a73c-1e3bb5026d83"
NW_021770769.1	RepeatMasker	DNA/hAT-Charlie	8410	8572	659	+	.	ID="HAT-N19_AP";Tend="233";Tstart="87";shortTE="F";uid="c45eacb3-65f1-4a84-9a10-46c4598576b7"
NW_021770769.1	RepeatMasker	DNA/Maverick	513	671	949	+	.	ID="rnd-1_family-52";Tend="672";Tstart="559";shortTE="F";uid="7481c548-4421-4eed-bcca-04a9997cf96e"
NW_021770769.1	RepeatMasker	DNA/Maverick	2461	2621	1405	+	.	ID="RND-1_FAMILY-119";Tend="1025";Tstart="865";shortTE="F";uid="87ff6c43-1ba3-4578-a2e3-c388a2e9d954"
NW_021770769.1	RepeatMasker	DNA/Maverick	3557	4315	6725	+	.	ID="RND-1_FAMILY-45";Tend="1575";Tstart="820";shortTE="F";uid="f2809fe7-84bb-475d-8364-018ceab6d63e"
NW_021770769.1	RepeatMasker	DNA/hAT-Tip100	49886	50250	581	+	.	ID="RND-6_FAMILY-21349";Tend="514";Tstart="150";shortTE="F";uid="21bd51ce-c0e0-4460-b5e9-decd99d8a9dc"
NW_021770769.1	RepeatMasker	DNA/P	19846	20171	401	+	.	ID="RND-6_FAMILY-3377";Tend="609";Tstart="303";shortTE="F";uid="97f891f4-b456-4a42-8eae-4fdb1553cbda"
NW_021770769.1	RepeatMasker	DNA/hAT	48897	49040	582	+	.	ID="DNA8-112_AP";Tend="652";Tstart="510";shortTE="F";uid="b92b2aef-3f34-4a45-ab42-fbedaaaf4d66"
NW_021770769.1	RepeatMasker	DNA/Ginger-1	12028	12397	955	+	.	ID="RND-6_FAMILY-20286";Tend="1885";Tstart="1503";shortTE="F";uid="296c37d4-2e52-4e56-9cf0-6e56d3dab111"
NW_021770769.1	RepeatMasker	Retroposon?	43097	43475	450	+	.	ID="RND-6_FAMILY-7365";Tend="1055";Tstart="680";shortTE="F";uid="26e1bc9d-d7f4-4b08-b93e-5b9605c6d852"
NW_021770769.1	RepeatMasker	DNA/hAT-Ac	15653	16026	748	+	.	ID="RND-6_FAMILY-1961";Tend="480";Tstart="126";shortTE="F";uid="4541ef3f-56d5-48c8-be35-7d31822992f2"
NW_021770769.1	RepeatMasker	DNA/Maverick	9119	9730	5411	+	.	ID="RND-1_FAMILY-45";Tend="1429";Tstart="820";shortTE="F";uid="358dfa11-fb51-427e-afa4-d60a9e050217"
NW_021770769.1	RepeatMasker	DNA/Kolobok-E	33770	33917	530	+	.	ID="RND-5_FAMILY-854";Tend="1135";Tstart="979";shortTE="F";uid="b7bdc426-d1be-42b9-bedd-b76ee251f465"
NW_021770769.1	RepeatMasker	Unknown	22383	23071	1470	+	.	ID="RND-6_FAMILY-11615";Tend="1652";Tstart="911";shortTE="F";uid="60a17c3f-63ea-4bfc-af9a-a14a5132d157"
NW_021770769.1	RepeatMasker	DNA/hAT-Tip100	31104	31725	5321	+	.	ID="RND-6_FAMILY-31173";Tend="1497";Tstart="875";shortTE="F";uid="14e78d00-35fe-437e-9b90-b20fb8841b0a"
NW_021770769.1	RepeatMasker	Unknown	7700	8067	2877	+	.	ID="RND-5_FAMILY-6908";Tend="445";Tstart="54";shortTE="F";uid="8cba6898-a097-430d-9004-c91db2738b78"
NW_021770769.1	RepeatMasker	Unknown	53462	53644	1543	+	.	ID="RND-6_FAMILY-21925";Tend="814";Tstart="632";shortTE="F";uid="98ced6bd-d39e-463a-aa9a-5b7ba9b18625"
NW_021770769.1	RepeatMasker	DNA/hAT-Tip100	52367	53226	827	+	.	ID="RND-6_FAMILY-21349";Tend="1172";Tstart="316";shortTE="F";uid="889dcefa-05cc-470e-a6d0-c1d768824140"
NW_021770769.1	RepeatMasker	Unknown	51866	51977	416	+	.	ID="RND-5_FAMILY-3304";Tend="929";Tstart="817";shortTE="F";uid="8f31baf7-683c-4912-9c56-632fedb912a7"
NW_021770769.1	RepeatMasker	DNA/hAT-Charlie	2622	2887	1225	+	.	ID="HAT-N19_AP";Tend="233";Tstart="1";shortTE="F";uid="3c0876a6-f37d-4501-ab11-d4eb120910eb"
NW_021770769.1	RepeatMasker	DNA	16158	16696	2947	-	.	ID="RND-6_FAMILY-11612";Tend="1394";Tstart="905";shortTE="F";uid="89db3b43-c0a6-4fe9-b9aa-6c0970161cf9"
NW_021770769.1	RepeatMasker	LTR/Copia	6	509	2645	-	.	ID="RND-6_FAMILY-853";Tend="1122";Tstart="631";shortTE="F";uid="0f227aa6-c822-4ccd-9bb0-35c2c317ed56"
NW_021770769.1	RepeatMasker	DNA/hAT-Ac	37545	37824	623	-	.	ID="RND-5_FAMILY-1569";Tend="438";Tstart="154";shortTE="F";uid="4b0e7426-b4c6-4797-a5c5-f751316215b0"
NW_021770769.1	RepeatMasker	DNA/Ginger-1	38920	39045	730	-	.	ID="RND-6_FAMILY-8793";Tend="1753";Tstart="1621";shortTE="F";uid="5948c26d-6771-4115-b4ac-100386a7082f"
NW_021770769.1	RepeatMasker	Unknown	48232	48392	581	-	.	ID="RND-6_FAMILY-24486";Tend="1149";Tstart="1034";shortTE="F";uid="793d1079-cd59-4129-b88c-fafbcae7dd11"
NW_021770769.1	RepeatMasker	LTR/Pao	22209	22522	1415	-	.	ID="RND-6_FAMILY-17318";Tend="676";Tstart="373";shortTE="F";uid="fe15d106-cf1b-4574-8716-632cb4a7e62f"
NW_021770769.1	RepeatMasker	DNA/Maverick	7869	8209	2688	-	.	ID="RND-6_FAMILY-6888";Tend="681";Tstart="340";shortTE="F";uid="4a8d424c-f860-4de5-a454-17f0417c72d9"
NW_021770769.1	RepeatMasker	DNA/Ginger-1	13670	14535	4187	-	.	ID="rnd-6_family-20286";Tend="2311";Tstart="760";shortTE="F";uid="55b1eabd-f307-4209-9034-c096045d4acc"
NW_021770769.1	RepeatMasker	DNA/Maverick	7474	7699	785	-	.	ID="RND-5_FAMILY-2754";Tend="164";Tstart="1";shortTE="F";uid="b6596c9d-5ef0-4a60-82f6-73738b4996a4"
NW_021770769.1	RepeatMasker	Unknown	6308	7405	6157	-	.	ID="RND-6_FAMILY-10966";Tend="1166";Tstart="1";shortTE="F";uid="b2f91847-6da9-43c8-81c2-3af61e71f383"
NW_021770769.1	RepeatMasker	DNA/Kolobok-E	13031	13593	2131	-	.	ID="RND-6_FAMILY-15442";Tend="1396";Tstart="760";shortTE="F";uid="528086fa-302b-464f-93bf-b078283ae116"
NW_021770769.1	RepeatMasker	DNA/hAT	11581	11861	2353	-	.	ID="RND-1_FAMILY-165";Tend="1247";Tstart="957";shortTE="F";uid="91eabafb-5e25-4d8d-9394-87c86ac73aef"
NW_021770770.1	RepeatMasker	DNA	2609	3335	5862	+	.	ID="DNA8-27_AP";Tend="763";Tstart="1";shortTE="F";uid="e0d54734-f267-48b0-9118-75cfecf94b71"
NW_021770770.1	RepeatMasker	Unknown	6	168	1034	+	.	ID="RND-6_FAMILY-4862";Tend="1488";Tstart="1331";shortTE="F";uid="f1d6aba4-2ace-4766-9248-4bbb2dcf15e0"
NW_021770770.1	RepeatMasker	DNA/Kolobok-E	5002	5866	4194	+	.	ID="RND-6_FAMILY-15442";Tend="2194";Tstart="1330";shortTE="F";uid="df6afd3e-3929-4eb6-b203-21cbce2ee70a"
NW_021770770.1	RepeatMasker	DNA/Kolobok-E	3643	4186	1166	+	.	ID="RND-6_FAMILY-9044";Tend="2043";Tstart="1513";shortTE="F";uid="9303728e-0bf2-4709-89c1-2d8d129a9e98"
NW_021770770.1	RepeatMasker	Retroposon?	167	1731	11142	+	.	ID="SINE2-1_AP";Tend="1596";Tstart="1";shortTE="F";uid="4cbf9b4f-6668-4821-b9b5-3bf9ca13aacb"
NW_021770770.1	RepeatMasker	Retroposon?	3821	4225	1635	-	.	ID="SINE2-1_AP";Tend="1463";Tstart="1050";shortTE="F";uid="57282050-06ee-42b5-9461-b35f5497a06a"
NW_021770770.1	RepeatMasker	Retroposon?	2076	2594	4164	-	.	ID="RND-6_FAMILY-344";Tend="1030";Tstart="529";shortTE="F";uid="1653fcd1-0a9d-4982-b753-7cc5fb678164"
NW_021770770.1	RepeatMasker	Retroposon?	5135	5279	1861	-	.	ID="RND-6_FAMILY-2390";Tend="1302";Tstart="544";shortTE="F";uid="bccb7afe-1961-404d-8c3a-61ec0fe2b652"
NW_021770770.1	RepeatMasker	DNA/hAT-Tip100	5862	6135	1440	-	.	ID="RND-6_FAMILY-8916";TEgroup="ctg_12547%7CRND-6_FAMILY-8916%7C1";Tend="1611";Tstart="710";shortTE="F";uid="e1156853-36af-4ce3-bb54-5b677b92cf93"
NW_021770770.1	RepeatMasker	DNA	1458	1815	600	-	.	ID="RND-6_FAMILY-8612";Tend="2096";Tstart="1759";shortTE="F";uid="c32e45cd-99f2-44d0-9eec-1aa46322abc8"
NW_021770770.1	RepeatMasker	DNA/Ginger-1	4524	5015	2904	-	.	ID="RND-6_FAMILY-22402";Tend="1399";Tstart="906";shortTE="F";uid="d4d859bf-3908-402a-bd40-7ac577b02fb1"
NW_021770770.1	RepeatMasker	Retroposon?	1782	2077	2249	-	.	ID="RND-5_FAMILY-1426";Tend="695";Tstart="374";shortTE="F";uid="ce1fb592-538f-4139-a125-7ffa3a3f8f24"
NW_021770771.1	RepeatMasker	DNA/hAT-Tip100	2647	2820	768	-	.	ID="RND-6_FAMILY-27614";Tend="783";Tstart="619";shortTE="F";uid="9c31da38-e342-4918-bd16-2a0c8d6c01d6"
NW_021770771.1	RepeatMasker	Unknown	3063	3249	954	-	.	ID="RND-6_FAMILY-36865";Tend="1256";Tstart="1068";shortTE="F";uid="0bfff3ca-25e3-402b-b269-e3bd4d5c88ed"
NW_021770772.1	RepeatMasker	LINE/CR1	11811	12567	603	+	.	ID="RND-5_FAMILY-960";Tend="1497";Tstart="750";shortTE="F";uid="dad713fc-57c5-487f-8d21-5e960adfa99a"
NW_021770772.1	RepeatMasker	DNA	24111	24240	657	+	.	ID="RND-1_FAMILY-177";Tend="1771";Tstart="1640";shortTE="F";uid="523a2682-bfba-40ee-9a80-47d01ff8cfdc"
NW_021770772.1	RepeatMasker	LINE/CR1	35462	35568	648	+	.	ID="RND-6_FAMILY-21336";Tend="1552";Tstart="1445";shortTE="F";uid="3015c54c-bf70-4af1-941a-d6836fc97fdb"
NW_021770772.1	RepeatMasker	Unknown	20783	21254	4119	+	.	ID="RND-1_FAMILY-449";Tend="551";Tstart="80";shortTE="F";uid="208e488e-1f87-40ad-9994-7016e263535e"
NW_021770772.1	RepeatMasker	DNA/TcMar-Tc1	40095	40712	482	+	.	ID="mariner-17_hsal";Tend="1445";Tstart="829";shortTE="F";uid="d9ac54f3-fb9d-481c-835a-7937521f41f3"
NW_021770772.1	RepeatMasker	DNA/TcMar-Tc1	44327	44942	482	+	.	ID="mariner-17_hsal";Tend="1445";Tstart="829";shortTE="F";uid="2770e38c-3eb4-42a9-ad48-f8d6ad2c0d92"
NW_021770772.1	RepeatMasker	LTR/Gypsy	16095	16452	412	+	.	ID="GYPSY-22_SI-I";Tend="3646";Tstart="3295";shortTE="F";uid="e99eb9fc-1411-4378-ba98-a2745a95100e"
NW_021770772.1	RepeatMasker	Unknown	3107	3474	822	+	.	ID="RND-5_FAMILY-2033";Tend="999";Tstart="663";shortTE="F";uid="89764939-b361-453b-8c14-2bfa0221b6dd"
NW_021770772.1	RepeatMasker	DNA/hAT-Tip100	10932	11732	5184	+	.	ID="RND-6_FAMILY-4443";Tend="1328";Tstart="551";shortTE="F";uid="c76ac2f8-8451-451c-b970-e88858ce6ac1"
NW_021770772.1	RepeatMasker	Retroposon?	24350	25086	5381	+	.	ID="RND-5_FAMILY-836";Tend="2303";Tstart="1594";shortTE="F";uid="15bb4c11-8f73-4bd2-ac23-3e17d02f1a73"
NW_021770772.1	RepeatMasker	DNA	23078	24030	6362	+	.	ID="RND-1_FAMILY-96";Tend="2563";Tstart="1627";shortTE="F";uid="eea25c11-39a6-41d6-819b-08387c85989c"
NW_021770772.1	RepeatMasker	LTR/Gypsy	16785	17717	484	+	.	ID="GYPSY5-I_AP";Tend="4278";Tstart="3346";shortTE="F";uid="d0776386-8045-4bf8-8fde-a1ed054b8908"
NW_021770772.1	RepeatMasker	LINE/CR1	41924	42024	648	+	.	ID="RND-6_FAMILY-21336";Tend="1547";Tstart="1445";shortTE="F";uid="8b59561f-a7f1-49ab-8047-73d60dc99740"
NW_021770772.1	RepeatMasker	Unknown	43217	43412	632	+	.	ID="RND-6_FAMILY-16133";Tend="731";Tstart="543";shortTE="F";uid="3135cb9f-24f9-420f-b31f-9e44ce39854e"
NW_021770772.1	RepeatMasker	Unknown	30234	31172	2080	+	.	ID="RND-5_FAMILY-2033";Tend="999";Tstart="85";shortTE="F";uid="bcc320bd-1e67-4d03-af99-ee87e8ab72f4"
NW_021770772.1	RepeatMasker	DNA/Sola-1	4585	6475	14392	+	.	ID="RND-6_FAMILY-978";Tend="1982";Tstart="109";shortTE="F";uid="ec13b9f2-c923-4c56-8645-0cc1dbbec707"
NW_021770772.1	RepeatMasker	DNA	26298	26928	2854	+	.	ID="RND-6_FAMILY-8593";Tend="1386";Tstart="733";shortTE="F";uid="1644f6e9-7436-4fe3-ba02-1df70b58d986"
NW_021770772.1	RepeatMasker	DNA/Kolobok-E	28734	29664	2630	+	.	ID="RND-1_FAMILY-130";Tend="895";Tstart="1";shortTE="F";uid="48b1b64f-9f7d-48a8-8cc2-78f5303aae81"
NW_021770772.1	RepeatMasker	DNA/hAT-Tip100	7375	7705	2020	+	.	ID="RND-6_FAMILY-4443";Tend="567";Tstart="205";shortTE="F";uid="8e49d827-6142-4e13-88c0-eb40cbcbfc36"
NW_021770772.1	RepeatMasker	Unknown	1820	2210	1849	+	.	ID="RND-1_FAMILY-348";Tend="1861";Tstart="1462";shortTE="F";uid="25515669-4a83-40e3-9c55-05b963312ec0"
NW_021770772.1	RepeatMasker	DNA/Kolobok-E	360	1249	2691	+	.	ID="RND-1_FAMILY-130";Tend="895";Tstart="1";shortTE="F";uid="70a19cf1-a114-40b2-843c-27eb442ea2fb"
NW_021770772.1	RepeatMasker	Unknown	1476	1805	681	-	.	ID="RND-6_FAMILY-45473";Tend="639";Tstart="292";shortTE="F";uid="b30549f2-ee40-4545-af94-be9cc073cd6a"
NW_021770772.1	RepeatMasker	DNA	26979	27092	500	-	.	ID="RND-6_FAMILY-8862";Tend="1796";Tstart="1681";shortTE="F";uid="10fa3a83-3d92-47aa-9548-a6aa035ba2e8"
NW_021770772.1	RepeatMasker	Unknown	203	309	734	-	.	ID="RND-6_FAMILY-79";Tend="1121";Tstart="1013";shortTE="F";uid="dde15f46-24b2-4075-b1a5-a22abefeb5be"
NW_021770772.1	RepeatMasker	DNA	42334	43069	3103	-	.	ID="RND-6_FAMILY-8593";Tend="1445";Tstart="728";shortTE="F";uid="250747eb-e4b4-4152-bf17-940a5e51ec0a"
NW_021770772.1	RepeatMasker	Unknown	28343	28707	3375	-	.	ID="RND-6_FAMILY-28347";Tend="967";Tstart="603";shortTE="F";uid="d6a4d053-a8fc-4143-a63f-c61ccbced92f"
NW_021770772.1	RepeatMasker	Unknown	36585	36854	2343	-	.	ID="RND-6_FAMILY-28347";Tend="793";Tstart="523";shortTE="F";uid="4cb27141-b71d-4796-863f-459f2330378c"
NW_021770772.1	RepeatMasker	LTR/Gypsy	27609	28296	1081	-	.	ID="RND-5_FAMILY-9036";Tend="1227";Tstart="586";shortTE="F";uid="e0f9b037-3b7f-40f9-9166-37550fd4603d"
NW_021770772.1	RepeatMasker	DNA/hAT-Tip100	2234	3076	6481	-	.	ID="RND-6_FAMILY-1257";Tend="1683";Tstart="852";shortTE="F";uid="d3319e21-aab2-4ef0-afce-d0c7b4c851b7"
NW_021770772.1	RepeatMasker	DNA/TcMar-Tc1	44502	44956	614	-	.	ID="MARINER-12_HSAL";Tend="1065";Tstart="613";shortTE="F";uid="8237b5c5-6392-4667-91ab-03248da9d493"
NW_021770772.1	RepeatMasker	DNA/hAT-Ac	43639	43833	445	-	.	ID="HOPPER_BD";Tend="2808";Tstart="2606";shortTE="F";uid="059d45c1-e23e-4d3b-816d-307224bee0fe"
NW_021770772.1	RepeatMasker	Unknown	29890	30219	674	-	.	ID="RND-6_FAMILY-45473";Tend="639";Tstart="292";shortTE="F";uid="8ed68f99-2e3d-46d6-b365-875c46d0273a"
NW_021770772.1	RepeatMasker	DNA	24056	24239	644	-	.	ID="RND-1_FAMILY-244";Tend="785";Tstart="604";shortTE="F";uid="52ff7d4b-0c5a-4388-917a-c1669a93b58a"
NW_021770772.1	RepeatMasker	DNA/TcMar-Tc1	40270	40726	586	-	.	ID="MARINER-12_HSAL";Tend="1065";Tstart="613";shortTE="F";uid="39b9066c-baa2-432f-9bce-be99c47c60ef"
NW_021770772.1	RepeatMasker	DNA	35872	36591	3126	-	.	ID="RND-6_FAMILY-8593";Tend="1445";Tstart="743";shortTE="F";uid="f36b3ffd-f83b-4c4b-ad36-656e3936aead"
NW_021759478.1	RepeatMasker	LTR/Gypsy	1	871	6801	+	.	ID="RND-5_FAMILY-6777";Tend="886";Tstart="21";shortTE="F";uid="24cba3ad-9b2a-4b6d-baf2-cf511225cdab"
NW_021770773.1	RepeatMasker	DNA/Ginger-1	25715	26135	901	+	.	ID="RND-6_FAMILY-22402";Tend="2904";Tstart="2474";shortTE="F";uid="7ef97918-4876-40d9-8707-14df48085407"
NW_021770773.1	RepeatMasker	DNA/Kolobok-E	23612	24749	2709	+	.	ID="KOLOBOKE-2_AP";Tend="2211";Tstart="1114";shortTE="F";uid="ffbb82ec-2e67-4a2b-a7ca-de6dd03959dd"
NW_021770773.1	RepeatMasker	DNA/hAT	10433	10738	1991	+	.	ID="RND-5_FAMILY-2044";Tend="1253";Tstart="953";shortTE="F";uid="69788f85-b38d-4d4a-8350-407154b990b3"
NW_021770773.1	RepeatMasker	Unknown	6298	6902	2720	+	.	ID="RND-6_FAMILY-2799";Tend="1648";Tstart="998";shortTE="F";uid="e6d0d876-3516-4dd1-91ba-da3920653010"
NW_021770773.1	RepeatMasker	Retroposon?	19163	21418	10498	+	.	ID="SINE2-2_AP";Tend="1842";Tstart="302";shortTE="F";uid="b14ec581-2ef5-40ef-aeb7-7364de2a7295"
NW_021770773.1	RepeatMasker	RC/Helitron	1125	1688	3780	+	.	ID="RND-1_FAMILY-220";Tend="1219";Tstart="659";shortTE="F";uid="546b92e5-0d7c-497b-a1ba-34ce84c86bd0"
NW_021770773.1	RepeatMasker	LINE/CR1	7480	7597	833	+	.	ID="RND-5_FAMILY-1621";Tend="1462";Tstart="1347";shortTE="F";uid="e218c6f8-26d5-4bd5-a656-f588bcc83274"
NW_021770773.1	RepeatMasker	DNA/Ginger-1	1903	2391	3699	+	.	ID="rnd-6_family-22402";Tend="1615";Tstart="1114";shortTE="F";uid="3e8ce89b-f06f-42a0-911e-e3871ce6e9c2"
NW_021770773.1	RepeatMasker	Unknown	10883	11655	5416	+	.	ID="RND-6_FAMILY-5257";Tend="1715";Tstart="945";shortTE="F";uid="68f8751e-0563-4b63-8bad-ac58786678e1"
NW_021770773.1	RepeatMasker	Unknown	25927	26586	4675	-	.	ID="RND-6_FAMILY-5257";Tend="1711";Tstart="1061";shortTE="F";uid="2348ab2b-235c-471b-ae87-300cb505e00a"
NW_021770773.1	RepeatMasker	DNA/hAT	6457	7486	2369	-	.	ID="RND-5_FAMILY-2044";Tend="1961";Tstart="968";shortTE="F";uid="754f1cae-202d-4399-a1c5-2116577593e1"
NW_021770773.1	RepeatMasker	LINE/R1-LOA	5540	5848	1415	-	.	ID="RND-6_FAMILY-581";Tend="1265";Tstart="891";shortTE="F";uid="821f59c0-434e-4ecd-a5e1-55d464eca0bf"
NW_021770773.1	RepeatMasker	DNA/Ginger-1	11450	13189	9917	-	.	ID="RND-6_FAMILY-22402";Tend="2904";Tstart="1114";shortTE="F";uid="2e604b39-5451-45d2-af57-e65c196be55f"
NW_021770773.1	RepeatMasker	DNA/hAT-Charlie	8187	8484	605	-	.	ID="RND-5_FAMILY-6584";Tend="1466";Tstart="1159";shortTE="F";uid="a3d6cb49-93c9-4684-a3ff-2283e75a9627"
NW_021770773.1	RepeatMasker	Retroposon?	2392	2611	1596	-	.	ID="RND-6_FAMILY-2390";Tend="2524";Tstart="2269";shortTE="F";uid="e7248f1f-dbc3-4596-8ad0-2137eac243d5"
NW_021770773.1	RepeatMasker	DNA/hAT-Ac	5936	6297	2518	-	.	ID="RND-5_FAMILY-220";Tend="1002";Tstart="607";shortTE="F";uid="f2d79753-d8fc-416d-9f96-c10cdf0ccf96"
NW_021770773.1	RepeatMasker	DNA/Ginger-1	24743	26018	5331	-	.	ID="rnd-6_family-1559";Tend="1957";Tstart="617";shortTE="F";uid="0189114d-b289-4484-b236-eb422fbfb7cf"
NW_021770773.1	RepeatMasker	Unknown	5044	5309	2094	-	.	ID="RND-6_FAMILY-5257";Tend="1494";Tstart="1227";shortTE="F";uid="47f5d4b0-72ab-4924-af51-0292320b18dd"
NW_021770773.1	RepeatMasker	RC/Helitron	1196	1690	3931	-	.	ID="RND-5_FAMILY-8701";Tend="1889";Tstart="1393";shortTE="F";uid="ce856d4c-d58e-4395-a27a-08199840ca54"
NW_021770773.1	RepeatMasker	DNA/Kolobok-E	24423	24842	1301	-	.	ID="RND-5_FAMILY-5933";Tend="1437";Tstart="1052";shortTE="F";uid="387b7bd7-4748-4800-a8b8-edc8e6e6d399"
NW_021770773.1	RepeatMasker	DNA	7	1198	4479	-	.	ID="RND-5_FAMILY-8803";Tend="1379";Tstart="347";shortTE="F";uid="8eaba565-2e83-4c15-a77d-56ba489f1a95"
NW_021770773.1	RepeatMasker	Retroposon?	23592	24496	6376	-	.	ID="RND-6_FAMILY-2390";Tend="2501";Tstart="1589";shortTE="F";uid="5a154199-e0d0-48d9-87f5-bf9efced34bb"
NW_021770774.1	RepeatMasker	Unknown	3886	4081	712	+	.	ID="RND-1_FAMILY-57";Tend="1888";Tstart="1703";shortTE="F";uid="26b653e2-007a-4ca4-a087-befa0563b260"
NW_021770774.1	RepeatMasker	Unknown	3705	4042	1357	-	.	ID="RND-6_FAMILY-24180";Tend="2154";Tstart="1808";shortTE="F";uid="f18eaf40-ff6c-40e3-bc09-783853d7ab24"
NW_021770775.1	RepeatMasker	Unknown	699	2930	3366	+	.	ID="RND-1_FAMILY-73";TEgroup="ctg_12552%7CRND-1_FAMILY-73%7C1";Tend="1001";Tstart="4";shortTE="F";uid="78e1be42-253e-4b3c-85b2-77be7d235ac4"
NW_021770775.1	RepeatMasker	Unknown	3379	3994	5185	+	.	ID="RND-1_FAMILY-73";Tend="1001";Tstart="387";shortTE="F";uid="157a639d-3f58-46d7-afd0-b0c84c1e4425"
NW_021770775.1	RepeatMasker	Unknown	4883	5020	423	+	.	ID="RND-1_FAMILY-178";Tend="472";Tstart="342";shortTE="F";uid="e5226382-bbaa-4069-81f1-7c45a634aaad"
NW_021770775.1	RepeatMasker	Unknown	1	698	612	+	.	ID="RND-1_FAMILY-115";TEgroup="ctg_12552%7CRND-1_FAMILY-115%7C1";Tend="1093";Tstart="631";shortTE="F";uid="0c50e780-5e97-421a-9d05-79629d9860c1"
NW_021770775.1	RepeatMasker	Unknown	106	267	3366	-	.	ID="RND-1_FAMILY-73";Tend="1016";Tstart="829";shortTE="F";uid="856db4e8-0671-4013-9034-0e8faf31caf3"
NW_021770775.1	RepeatMasker	Unknown	3864	4104	559	-	.	ID="RND-1_FAMILY-115";Tend="802";Tstart="559";shortTE="F";uid="653e3bf1-03d0-4dae-a3bc-0e13a2e8ebfe"
NW_021770776.1	RepeatMasker	DNA	21629	22330	5743	+	.	ID="RND-6_FAMILY-8593";Tend="1411";Tstart="733";shortTE="F";uid="be789a22-d225-4245-91ac-bb476b41d21e"
NW_021770776.1	RepeatMasker	LINE/R1	19980	20229	1755	+	.	ID="SART-5_API";Tend="4405";Tstart="4156";shortTE="F";uid="0a0a7c83-3e94-4466-b1e2-916c7c3043f6"
NW_021770776.1	RepeatMasker	DNA	17753	17969	420	+	.	ID="rnd-6_family-16869";Tend="843";Tstart="714";shortTE="F";uid="e3c49a1d-ac93-4430-970b-683bd2d33486"
NW_021770776.1	RepeatMasker	Unknown	7267	7432	1265	+	.	ID="RND-1_FAMILY-237";Tend="1072";Tstart="899";shortTE="F";uid="169bf747-0449-4b8b-863f-4e32d3d9d5e4"
NW_021770776.1	RepeatMasker	DNA/hAT-Ac	2736	3426	5581	+	.	ID="RND-6_FAMILY-16077";Tend="1373";Tstart="685";shortTE="F";uid="cee52c68-abbf-4841-a03f-9f87a44f4eaf"
NW_021770776.1	RepeatMasker	LINE/Penelope	10832	11177	2403	-	.	ID="RND-5_FAMILY-2436";Tend="1239";Tstart="888";shortTE="F";uid="42555491-fe7f-4e83-8725-796b581f8b60"
NW_021770776.1	RepeatMasker	LINE/R1	18662	18802	883	-	.	ID="RND-6_FAMILY-10662";Tend="1732";Tstart="1573";shortTE="F";uid="a0508c57-0ee5-45e9-b9c3-8d8f2c061195"
NW_021770776.1	RepeatMasker	LINE/Penelope	12804	14012	3749	-	.	ID="RND-5_FAMILY-2436";Tend="1251";Tstart="245";shortTE="F";uid="12183fa5-5245-4e83-b221-6e036e6f421d"
NW_021770776.1	RepeatMasker	LINE/Penelope	1468	2729	3921	-	.	ID="RND-5_FAMILY-2436";Tend="1211";Tstart="74";shortTE="F";uid="3d761860-4b9d-439a-a17b-f80d9b8f3375"
NW_021770776.1	RepeatMasker	LINE/R1	8522	9150	689	-	.	ID="RND-6_FAMILY-15001";Tend="1875";Tstart="1243";shortTE="F";uid="5b39015b-0e5f-4c45-92fd-840b7ea19df6"
NW_021770776.1	RepeatMasker	LINE/Penelope	21534	21642	669	-	.	ID="RND-5_FAMILY-2436";Tend="1229";Tstart="1121";shortTE="F";uid="048d9a6e-eff5-4d52-9d99-5634fb9b173d"
NW_021770776.1	RepeatMasker	DNA/hAT-hAT19	5033	5691	5492	-	.	ID="HAT-N18_AP";Tend="653";Tstart="1";shortTE="F";uid="2596ef75-0723-445a-9f64-14d7ab933305"
NW_021770776.1	RepeatMasker	Unknown	7979	8131	442	-	.	ID="RND-1_FAMILY-432";Tend="575";Tstart="416";shortTE="F";uid="809ba1cb-1513-4160-aa9b-f8f6838f25e0"
NW_021770776.1	RepeatMasker	Unknown	10561	10749	697	-	.	ID="RND-5_FAMILY-9643";Tend="952";Tstart="774";shortTE="F";uid="fa8cd4d1-530b-4c75-86c3-188cce55f4d5"
NW_021770776.1	RepeatMasker	LINE/R1	9187	9314	451	-	.	ID="RND-5_FAMILY-3514";Tend="130";Tstart="15";shortTE="F";uid="fe392fb7-d875-486c-aaa5-41b45a39a48d"
NW_021770776.1	RepeatMasker	Unknown	14028	14264	677	-	.	ID="RND-5_FAMILY-9643";Tend="644";Tstart="422";shortTE="F";uid="cb1a319f-5495-4d5a-a371-b1665d542d7e"
NW_021770776.1	RepeatMasker	RC/Helitron	3568	3950	2739	-	.	ID="RND-6_FAMILY-216";Tend="1362";Tstart="990";shortTE="F";uid="d3e4d410-143f-48eb-8aeb-d58dce2adf05"
NW_021770777.1	RepeatMasker	Unknown	6919	7398	1353	+	.	ID="RND-6_FAMILY-13177";Tend="1501";Tstart="1070";shortTE="F";uid="78e5f7c8-0d20-4b4b-bfd7-645aafc2b070"
NW_021770777.1	RepeatMasker	DNA/Ginger-1	2254	3425	8830	+	.	ID="RND-5_FAMILY-5803";Tend="1990";Tstart="826";shortTE="F";uid="5bb40d3e-f00c-4c68-8b25-8a067e679b1e"
NW_021770777.1	RepeatMasker	DNA/hAT-Tip100	5742	5962	1089	+	.	ID="RND-1_FAMILY-255";Tend="1556";Tstart="1357";shortTE="F";uid="a63ede4d-457e-4cd3-b214-0f3e37f79a5e"
NW_021770777.1	RepeatMasker	DNA	5925	6251	1586	+	.	ID="DNA8-31_AP";Tend="592";Tstart="286";shortTE="F";uid="87fb6c34-6747-446a-bf6a-7b8bba145e8e"
NW_021770777.1	RepeatMasker	Retroposon?	232	389	471	-	.	ID="RND-6_FAMILY-11842";Tend="918";Tstart="724";shortTE="F";uid="f1830006-1a04-480d-964f-43c40eedac92"
NW_021770777.1	RepeatMasker	LINE/I-Jockey	6230	6357	498	-	.	ID="RND-5_FAMILY-651";Tend="1294";Tstart="1166";shortTE="F";uid="35c30c7d-f1ae-4450-a2f1-bfac061399cc"
NW_021770777.1	RepeatMasker	DNA/hAT-Ac	8998	9120	411	-	.	ID="RND-6_FAMILY-25041";Tend="1545";Tstart="1429";shortTE="F";uid="47d0b0a4-02b9-4415-a830-1f0f5975dd5c"
NW_021770777.1	RepeatMasker	Retroposon?	2212	2409	544	-	.	ID="RND-6_FAMILY-15129";Tend="1436";Tstart="1243";shortTE="F";uid="a81fa804-fe82-4daf-bf6f-80c8776981d8"
NW_021770777.1	RepeatMasker	DNA/Ginger-1	1	231	2029	-	.	ID="rnd-6_family-3871";Tend="1372";Tstart="776";shortTE="F";uid="1e4b843e-ff11-478f-bd14-ec105a0fd381"
NW_021770777.1	RepeatMasker	DNA/MULE-MuDR	1536	2266	4752	-	.	ID="rnd-5_family-884";Tend="1416";Tstart="816";shortTE="F";uid="0998ae32-7bdd-4627-8df8-01bfde78f5f2"
NW_021770777.1	RepeatMasker	DNA/MULE-MuDR	4309	5034	4835	-	.	ID="RND-5_FAMILY-884";Tend="715";Tstart="43";shortTE="F";uid="53e6625c-1e15-4ffa-8acf-53069d9a3f90"
NW_021770778.1	RepeatMasker	DNA	768	884	430	+	.	ID="RND-6_FAMILY-8931";Tend="1013";Tstart="905";shortTE="F";uid="cbfe3e39-dab9-4a28-a975-64668bdc2211"
NW_021770778.1	RepeatMasker	Retroposon?	539	745	919	+	.	ID="RND-5_FAMILY-3553";Tend="1115";Tstart="913";shortTE="F";uid="961f856e-7f53-4618-9b3a-e7ea343ebfd9"
NW_021770778.1	RepeatMasker	DNA/P	1007	1806	5149	+	.	ID="RND-6_FAMILY-680";Tend="1734";Tstart="985";shortTE="F";uid="c8fed27b-b588-4b98-95e2-6f2e0eb77a6f"
NW_021770778.1	RepeatMasker	Unknown	6317	6536	1283	+	.	ID="RND-5_FAMILY-14501";Tend="1119";Tstart="877";shortTE="F";uid="835181ca-3e59-475d-aafc-683a41678e9a"
NW_021770778.1	RepeatMasker	Unknown	3988	4308	2367	+	.	ID="RND-5_FAMILY-18481";Tend="1190";Tstart="874";shortTE="F";uid="afabb073-8731-4856-87a1-fdd4e938e82e"
NW_021770778.1	RepeatMasker	Unknown	6030	6136	434	+	.	ID="RND-6_FAMILY-30610";Tend="2031";Tstart="1929";shortTE="F";uid="1ea83b68-52f1-4aa4-9928-502d921704d5"
NW_021770778.1	RepeatMasker	DNA/hAT-Tip100	4359	5529	6848	+	.	ID="RND-6_FAMILY-31173";TEgroup="ctg_12555%7CRND-6_FAMILY-31173%7C1";Tend="1235";Tstart="383";shortTE="F";uid="092d133c-888f-4a55-93d8-6557ea6f664d"
NW_021770778.1	RepeatMasker	Unknown	5625	6116	3578	-	.	ID="RND-5_FAMILY-18481";Tend="1366";Tstart="874";shortTE="F";uid="98cd50c4-e712-4968-81d6-ded84dc4ba10"
NW_021770778.1	RepeatMasker	Unknown	3968	4074	434	-	.	ID="RND-6_FAMILY-30610";Tend="2031";Tstart="1929";shortTE="F";uid="6f8e044e-0e80-47e0-a10e-79ffea6041ba"
NW_021770778.1	RepeatMasker	DNA/Ginger-1	1819	2616	4334	-	.	ID="RND-6_FAMILY-9672";Tend="2191";Tstart="1387";shortTE="F";uid="198da00e-4576-4d80-858a-3d3f1a29e3bd"
NW_021770778.1	RepeatMasker	Unknown	3557	3753	1378	-	.	ID="RND-5_FAMILY-14501";Tend="1132";Tstart="920";shortTE="F";uid="8d7e3547-4fa1-4ebc-b756-2d494fe88b76"
NW_021770779.1	RepeatMasker	DNA/hAT-Ac	52	433	1479	+	.	ID="RND-5_FAMILY-4136";Tend="678";Tstart="342";shortTE="F";uid="db17044e-8eeb-4492-9dbb-db4992f4b58c"
NW_021770779.1	RepeatMasker	DNA/Ginger-1	429	1150	2051	+	.	ID="rnd-6_family-8793";Tend="1526";Tstart="143";shortTE="F";uid="8ac40a6a-2535-45a2-9d17-d657577cb8b5"
NW_021770779.1	RepeatMasker	DNA/Ginger	1251	1387	1096	-	.	ID="RND-6_FAMILY-2771";Tend="1000";Tstart="864";shortTE="F";uid="cef9fe81-4b00-4f3d-9eb2-0fbb66650997"
NW_021770779.1	RepeatMasker	Unknown	409	542	589	-	.	ID="RND-5_FAMILY-9968";Tend="1898";Tstart="1761";shortTE="F";uid="bc9f79ff-6128-4b61-9247-7d712d9a7fd2"
NW_021770780.1	RepeatMasker	LTR/Copia	4171	4610	3922	+	.	ID="RND-5_FAMILY-5421";Tend="925";Tstart="478";shortTE="F";uid="2587d742-5985-474f-af3b-8769b03acaf3"
NW_021770780.1	RepeatMasker	DNA	42	164	417	+	.	ID="RND-6_FAMILY-2423";Tend="506";Tstart="382";shortTE="F";uid="3bffe806-711c-4609-97f5-d06a0b0c5db9"
NW_021770780.1	RepeatMasker	Unknown	9151	10716	8109	+	.	ID="RND-1_FAMILY-88";Tend="1130";Tstart="1";shortTE="F";uid="465795b7-070e-4dd0-989d-1278f59fdc0e"
NW_021770780.1	RepeatMasker	Unknown	8166	8358	510	+	.	ID="RND-1_FAMILY-182";Tend="959";Tstart="711";shortTE="F";uid="c9061458-f47b-4a93-8d94-1b331e827b6d"
NW_021770780.1	RepeatMasker	DNA/P	6705	7958	5876	+	.	ID="RND-6_FAMILY-4154";Tend="1185";Tstart="98";shortTE="F";uid="a857eeca-06dc-4601-adc7-ea020d8f0392"
NW_021770780.1	RepeatMasker	LTR/Copia	4876	5508	5734	+	.	ID="RND-6_FAMILY-17346";Tend="1459";Tstart="827";shortTE="F";uid="d824df14-ab50-4b2b-b732-831f2936ea07"
NW_021770780.1	RepeatMasker	DNA	5622	5744	417	+	.	ID="RND-6_FAMILY-2423";Tend="506";Tstart="382";shortTE="F";uid="c18a8e9a-1f34-465c-b06c-9edc05e95ad3"
NW_021770780.1	RepeatMasker	Unknown	9047	9267	1837	-	.	ID="RND-1_FAMILY-41";Tend="251";Tstart="36";shortTE="F";uid="58a64091-21d8-4bc4-a99e-68b18e0ba2b8"
NW_021770780.1	RepeatMasker	Unknown	6349	6721	3038	-	.	ID="RND-5_FAMILY-2476";Tend="1048";Tstart="659";shortTE="F";uid="ff50f67c-313c-497f-a752-ada44461ee54"
NW_021770780.1	RepeatMasker	Unknown	9897	10899	8370	-	.	ID="RND-1_FAMILY-50";Tend="1374";Tstart="403";shortTE="F";uid="11c60aa8-346e-4240-a9d4-227991e62349"
NW_021770780.1	RepeatMasker	DNA/TcMar-m44	4614	4870	1733	-	.	ID="DNAX-6_AP";Tend="258";Tstart="1";shortTE="F";uid="0f4d15d3-0c6f-4b88-93b2-f8ed39fbf7a5"
NW_021770781.1	RepeatMasker	Unknown	3195	3520	2830	+	.	ID="RND-6_FAMILY-26648";Tend="813";Tstart="483";shortTE="F";uid="90b29982-96fe-4592-a47c-40a2f8ab897f"
NW_021770781.1	RepeatMasker	Unknown	746	936	1575	+	.	ID="RND-5_FAMILY-4260";Tend="377";Tstart="187";shortTE="F";uid="d34396e1-5a46-4495-959f-38a2a644a07f"
NW_021770781.1	RepeatMasker	LTR/Pao	43	546	526	+	.	ID="BEL-11_DEL-I";Tend="5844";Tstart="5327";shortTE="F";uid="ffc2088e-f4b7-49a0-a10f-ba3d4d32dafe"
NW_021770781.1	RepeatMasker	Unknown	2018	2998	1278	-	.	ID="RND-1_FAMILY-396";TEgroup="ctg_12558%7CRND-1_FAMILY-396%7C1";Tend="1606";Tstart="534";shortTE="F";uid="ff1568fd-25a0-4c00-948e-3ec19b2a0499"
NW_021770781.1	RepeatMasker	Unknown	1627	1779	670	-	.	ID="RND-5_FAMILY-8165";Tend="671";Tstart="517";shortTE="F";uid="3f8732bc-84cb-41aa-91fc-cc31138a8e75"
NW_021770782.1	RepeatMasker	DNA/Kolobok-E	8	395	1285	+	.	ID="KOLOBOKE-3_AP";Tend="2010";Tstart="1626";shortTE="F";uid="dca28686-3540-4e75-84c6-28e36c79f69d"
NW_021770782.1	RepeatMasker	DNA/Ginger-1	809	1803	7966	+	.	ID="RND-6_FAMILY-51198";Tend="1786";Tstart="791";shortTE="F";uid="69251581-f5ca-4cec-9489-2deaed6ffdac"
NW_021770782.1	RepeatMasker	DNA/Ginger-1	1	335	2478	-	.	ID="RND-6_FAMILY-51198";Tend="1469";Tstart="1135";shortTE="F";uid="808bbcd7-c92d-4d1d-955f-7c0efd746011"
NW_021770782.1	RepeatMasker	Retroposon?	745	1293	1693	-	.	ID="RND-6_FAMILY-14953";Tend="604";Tstart="79";shortTE="F";uid="fa138cf4-8e1f-43c4-ae4b-f9e3d489f0eb"
NW_021759479.1	RepeatMasker	LINE/CR1	464	811	2387	+	.	ID="RND-6_FAMILY-17997";Tend="923";Tstart="575";shortTE="F";uid="6b237534-775c-405b-b90c-e25104cd8bfc"
NW_021770783.1	RepeatMasker	LINE/L2	1578	1818	596	+	.	ID="RND-5_FAMILY-577";Tend="789";Tstart="549";shortTE="F";uid="577a485a-230e-41c0-a65e-90807cdf3e76"
NW_021770783.1	RepeatMasker	Unknown	1	402	1816	+	.	ID="RND-6_FAMILY-2531";Tend="1701";Tstart="1298";shortTE="F";uid="95258524-4acd-4c79-bdd9-5f00cc79ab4a"
NW_021770783.1	RepeatMasker	DNA/Kolobok-E	428	576	897	+	.	ID="KOLOBOKE-5_AP";Tend="4151";Tstart="4013";shortTE="F";uid="81d8e822-e8c4-4f84-969d-df92f713fccc"
NW_021770783.1	RepeatMasker	LINE/CR1	1052	1477	543	+	.	ID="RND-6_FAMILY-3281";Tend="649";Tstart="227";shortTE="F";uid="ec2d7d26-6e4f-4800-84f0-32ff54018326"
NW_021770784.1	RepeatMasker	Unknown	38757	38996	1722	+	.	ID="RND-1_FAMILY-313";Tend="1141";Tstart="904";shortTE="F";uid="62bac39a-7ace-405c-82ee-90550cc9e4db"
NW_021770784.1	RepeatMasker	DNA/MULE-MuDR	36457	36867	1089	+	.	ID="RND-4_FAMILY-85";Tend="1329";Tstart="923";shortTE="F";uid="7fa8d83f-bce6-4edc-8859-0e7c7f50a718"
NW_021770784.1	RepeatMasker	Retroposon?	47374	47520	580	+	.	ID="SINE2-1_AP";Tend="208";Tstart="63";shortTE="F";uid="27e5f0d0-f3f8-48e6-9443-8859ebce1fc2"
NW_021770784.1	RepeatMasker	DNA/P	59067	59322	1258	+	.	ID="RND-6_FAMILY-14251";Tend="519";Tstart="306";shortTE="F";uid="c42f1fb9-bda1-4e00-94ee-98b67932be24"
NW_021770784.1	RepeatMasker	Unknown	43066	43342	433	+	.	ID="RND-5_FAMILY-12230";TEgroup="ctg_12561%7CRND-5_FAMILY-12230%7C1";Tend="1090";Tstart="747";shortTE="T";uid="77a57a35-6305-4596-9b15-c6fba2f1d37e"
NW_021770784.1	RepeatMasker	DNA/hAT-Ac	47527	48925	10427	+	.	ID="RND-5_FAMILY-173";Tend="1457";Tstart="63";shortTE="F";uid="0f1faf58-0838-4b15-b855-c521a5004190"
NW_021770784.1	RepeatMasker	LINE/CR1	54410	54930	4382	+	.	ID="RND-5_FAMILY-3871";Tend="747";Tstart="226";shortTE="F";uid="b7c893c7-575c-414b-a23b-ec79b5357e0e"
NW_021770784.1	RepeatMasker	LINE/RTE-BovB	49033	49305	867	+	.	ID="RND-5_FAMILY-4374";Tend="1288";Tstart="1056";shortTE="F";uid="6d079ce5-cd8e-40ab-8684-b12ba7195328"
NW_021770784.1	RepeatMasker	DNA/TcMar-Tc1	35852	35981	458	+	.	ID="MARINER-11_AEC";Tend="1365";Tstart="1238";shortTE="F";uid="113a0810-6cf7-4e6b-8d18-7fd38ef5395b"
NW_021770784.1	RepeatMasker	Retroposon?	9296	9407	531	+	.	ID="RND-5_FAMILY-836";Tend="2491";Tstart="2395";shortTE="F";uid="fad0934b-b4a9-42d9-9c7a-05f9ce754502"
NW_021770784.1	RepeatMasker	DNA/MULE-MuDR	26104	26367	784	+	.	ID="rnd-6_family-13822";Tend="1329";Tstart="1040";shortTE="F";uid="046fd24e-b2e7-4f07-a0af-6864c2ccb202"
NW_021770784.1	RepeatMasker	DNA/hAT-hAT19	59539	59885	2016	+	.	ID="DNA8-96_AP";Tend="382";Tstart="8";shortTE="F";uid="fbbd336a-83eb-48ee-a4e2-fd3fb83cffb6"
NW_021770784.1	RepeatMasker	DNA/hAT-Charlie	28960	29113	536	+	.	ID="HAT-N11_AP";Tend="598";Tstart="470";shortTE="F";uid="68cdb9f5-f50a-4c78-9286-50b1db54389e"
NW_021770784.1	RepeatMasker	Unknown	60038	60174	459	+	.	ID="RND-6_FAMILY-79";Tend="1415";Tstart="1283";shortTE="F";uid="1443a94c-9579-4f12-9343-c5961bf32084"
NW_021770784.1	RepeatMasker	Unknown	37312	37550	798	+	.	ID="RND-1_FAMILY-281";Tend="1058";Tstart="872";shortTE="F";uid="fef55de2-c74b-4555-891a-4d64649d3db2"
NW_021770784.1	RepeatMasker	DNA/Kolobok-E	374	474	797	+	.	ID="KOLOBOKE-5_AP";Tend="4297";Tstart="4197";shortTE="F";uid="df04a8a5-58d5-4011-9176-3786d22b54bc"
NW_021770784.1	RepeatMasker	DNA	58035	58184	597	+	.	ID="DNA4-3_AP";Tend="633";Tstart="480";shortTE="F";uid="0616aa0f-d38e-4dbb-bd0d-ca60b471bb89"
NW_021770784.1	RepeatMasker	DNA/hAT-Tip100	49930	50055	526	+	.	ID="RND-6_FAMILY-8916";Tend="1051";Tstart="924";shortTE="F";uid="e9fb0cf9-bdee-4292-be12-1a0c874da799"
NW_021770784.1	RepeatMasker	Unknown	27450	27690	1832	+	.	ID="RND-1_FAMILY-313";Tend="1141";Tstart="904";shortTE="F";uid="d5dc38bd-5c06-4349-a8ba-59f0b64e2a11"
NW_021770784.1	RepeatMasker	LTR/Copia	29319	29470	542	+	.	ID="RND-5_FAMILY-1125";Tend="1249";Tstart="1105";shortTE="F";uid="c6fad362-f828-4e3c-99df-6389ba4aeadc"
NW_021770784.1	RepeatMasker	DNA	3	350	1336	+	.	ID="RND-5_FAMILY-5992";TEgroup="ctg_12561%7CRND-5_FAMILY-5992%7C1";Tend="1859";Tstart="1604";shortTE="F";uid="bdbd600a-0306-4b5a-91b8-2e32d7a900e6"
NW_021770784.1	RepeatMasker	DNA/hAT-Ac	50355	50529	580	-	.	ID="RND-6_FAMILY-24053";Tend="816";Tstart="644";shortTE="F";uid="89345c44-7f40-4e75-817e-064384176588"
NW_021770784.1	RepeatMasker	Unknown	44078	44284	441	-	.	ID="RND-6_FAMILY-1986";Tend="378";Tstart="193";shortTE="F";uid="edea6631-5067-44da-b014-43195aee496f"
NW_021770784.1	RepeatMasker	DNA/CMC-EnSpm	19451	20513	754	-	.	ID="RND-6_FAMILY-262";Tend="1958";Tstart="877";shortTE="F";uid="2964d81b-ebfe-4647-a683-9af43e66bea0"
NW_021770784.1	RepeatMasker	LINE/Penelope	49010	49273	1053	-	.	ID="RND-5_FAMILY-2436";Tend="489";Tstart="242";shortTE="F";uid="7bb3ffed-89ff-4719-bc0e-59dac58a1740"
NW_021770784.1	RepeatMasker	DNA	37539	38143	1753	-	.	ID="DNA4-2_AP";Tend="684";Tstart="107";shortTE="F";uid="b88ee82a-57b3-4e7a-aa75-bc1a6694e230"
NW_021770784.1	RepeatMasker	DNA	10997	11407	1761	-	.	ID="TTAA5_AP";Tend="426";Tstart="2";shortTE="F";uid="2582ccf2-dd67-47ec-bc38-b43cdddb1b59"
NW_021770784.1	RepeatMasker	Unknown	14143	14964	6782	-	.	ID="RND-1_FAMILY-79";Tend="1763";Tstart="949";shortTE="F";uid="0d8e2d97-4cd3-4a9a-a9b2-046e4b6c10cb"
NW_021770784.1	RepeatMasker	DNA/Kolobok-E	60464	61626	7749	-	.	ID="RND-5_FAMILY-2139";Tend="1937";Tstart="781";shortTE="F";uid="5faf6812-1759-4871-8cf0-d4376901af32"
NW_021770784.1	RepeatMasker	Retroposon?	47405	47542	476	-	.	ID="RND-6_FAMILY-18690";Tend="1195";Tstart="1068";shortTE="F";uid="b3088d33-a9a9-4587-90b6-27cdf6295f19"
NW_021770784.1	RepeatMasker	DNA/Kolobok-E	58042	58209	562	-	.	ID="KOLOBOKE-3_AP";Tend="7553";Tstart="7378";shortTE="F";uid="c6cfe11e-d502-41c2-94f7-9a182d970ca4"
NW_021770784.1	RepeatMasker	DNA/TcMar-m44	31905	32026	654	-	.	ID="RND-4_FAMILY-1899";Tend="1069";Tstart="950";shortTE="F";uid="c23ab90d-7816-4c36-b023-a2d4ddffc7ea"
NW_021770784.1	RepeatMasker	Unknown	26072	26275	649	-	.	ID="RND-6_FAMILY-17765";Tend="1229";Tstart="1022";shortTE="F";uid="f68f6fd2-a0de-4262-98c3-c85bdb87b853"
NW_021770784.1	RepeatMasker	Unknown	54931	55673	1699	-	.	ID="RND-5_FAMILY-8214";Tend="1035";Tstart="358";shortTE="F";uid="231b040e-43c4-4107-ab07-b1e9545ef92d"
NW_021770784.1	RepeatMasker	Unknown	32550	32848	949	-	.	ID="RND-4_FAMILY-926";TEgroup="ctg_12561%7CRND-4_FAMILY-926%7C1";Tend="1828";Tstart="1329";shortTE="F";uid="b0116ab1-d81b-488e-b230-e10924d36754"
NW_021770784.1	RepeatMasker	LTR/Gypsy	42721	42990	2016	-	.	ID="RND-6_FAMILY-14214";Tend="1188";Tstart="926";shortTE="F";uid="146ea849-ddfa-4036-aed5-73885634eaaf"
NW_021770784.1	RepeatMasker	DNA/Ginger-1	7833	8657	4941	-	.	ID="RND-6_FAMILY-20286";Tend="2520";Tstart="1668";shortTE="F";uid="220c031c-893e-4f3b-9753-730b8db70044"
NW_021770784.1	RepeatMasker	Unknown	54140	54303	507	-	.	ID="RND-5_FAMILY-8214";Tend="1444";Tstart="1267";shortTE="F";uid="c28fa47c-2878-4971-a0ff-93ff4bf1dc39"
NW_021770786.1	RepeatMasker	DNA/Maverick	6169	6873	539	+	.	ID="POLINTON-3_NVI";Tend="9466";Tstart="8768";shortTE="F";uid="9b79bd41-05eb-4afa-b19c-6d1a0a3a9e0d"
NW_021770786.1	RepeatMasker	DNA	8648	9413	4007	+	.	ID="RND-6_FAMILY-2371";Tend="1539";Tstart="793";shortTE="F";uid="568d11f3-d5df-4644-adb7-69164e894d19"
NW_021770786.1	RepeatMasker	Retroposon?	7217	7841	5274	+	.	ID="SINE2-2_AP";Tend="627";Tstart="1";shortTE="F";uid="a5c70c83-c7b2-4873-b563-8fc3b0fb8394"
NW_021770786.1	RepeatMasker	Unknown	138	247	445	-	.	ID="RND-5_FAMILY-943";Tend="1330";Tstart="1224";shortTE="F";uid="c96ec2ad-4bd3-45f0-a48f-0f4d8e41fb2c"
NW_021770786.1	RepeatMasker	LTR/Gypsy	2405	4304	1050	-	.	ID="GYPSY8-I_AP";Tend="3389";Tstart="1507";shortTE="F";uid="77085555-4599-470f-bfe9-024f422dcb8e"
NW_021770786.1	RepeatMasker	DNA/Maverick	6653	6885	552	-	.	ID="POLINTON-1_NVI";Tend="5055";Tstart="4825";shortTE="F";uid="68cd0b31-e226-4780-b0ae-ed410201103a"
NW_021770787.1	RepeatMasker	Retroposon?	334	678	975	+	.	ID="RND-6_FAMILY-14953";Tend="1204";Tstart="804";shortTE="F";uid="74f16412-9cea-4dbb-a805-218da00e93a0"
NW_021770787.1	RepeatMasker	DNA/hAT-Ac	2218	2477	1561	+	.	ID="RND-6_FAMILY-22208";Tend="728";Tstart="476";shortTE="F";uid="384df900-ff74-4557-92ce-df9709f8503c"
NW_021770787.1	RepeatMasker	Retroposon?	3014	3712	1610	+	.	ID="RND-6_FAMILY-14514";Tend="663";Tstart="37";shortTE="F";uid="107979c3-ad3c-4df8-a6f1-ced369ae78c9"
NW_021770787.1	RepeatMasker	DNA/hAT-Charlie	889	1421	428	+	.	ID="RND-6_FAMILY-2110";Tend="1442";Tstart="891";shortTE="F";uid="39cf2f39-5278-40fb-a3d4-d3735286b23a"
NW_021770787.1	RepeatMasker	DNA/hAT-Ac	27	285	1533	+	.	ID="RND-6_FAMILY-22208";Tend="799";Tstart="550";shortTE="F";uid="cb0cf4be-9936-42d3-a4b3-5d0803dfeed1"
NW_021770787.1	RepeatMasker	DNA/Ginger-1	2507	2657	1097	+	.	ID="RND-6_FAMILY-1559";Tend="1981";Tstart="1831";shortTE="F";uid="e1a6c42f-221e-4786-a103-548a65a0a04b"
NW_021770787.1	RepeatMasker	DNA/PIF-Harbinger	1568	1721	707	-	.	ID="RND-6_FAMILY-7293";Tend="716";Tstart="558";shortTE="F";uid="46633cab-a76f-4be0-89f3-4aacd56ea704"
NW_021770788.1	RepeatMasker	Unknown	12794	13202	3511	+	.	ID="RND-5_FAMILY-3574";Tend="1242";Tstart="834";shortTE="F";uid="08d6ac71-9f7f-406a-953a-ccf0e64071eb"
NW_021770788.1	RepeatMasker	DNA/hAT-hATm	16111	17156	551	+	.	ID="HAT-9_LSAL";Tend="1949";Tstart="917";shortTE="F";uid="8ef7dc53-63ab-4089-975c-cc2ba24d871b"
NW_021770788.1	RepeatMasker	RC/Helitron	2031	2356	1365	+	.	ID="RND-5_FAMILY-535";Tend="595";Tstart="295";shortTE="F";uid="4c47b655-077d-4b55-b493-6a7bb9d346c0"
NW_021770788.1	RepeatMasker	Unknown	14266	14603	1836	+	.	ID="RND-5_FAMILY-3914";Tend="1350";Tstart="990";shortTE="F";uid="fde525fb-ed31-4b6c-be9c-ce167aa317f8"
NW_021770788.1	RepeatMasker	DNA/hAT-Ac	19007	19266	1561	+	.	ID="RND-6_FAMILY-22208";Tend="728";Tstart="476";shortTE="F";uid="fe7d6497-eecb-4a2e-92b9-e9abe6af9d5a"
NW_021770788.1	RepeatMasker	Retroposon?	19485	19678	1733	+	.	ID="RND-6_FAMILY-6479";Tend="1509";Tstart="1098";shortTE="F";uid="bc3c3b25-50f8-46bb-82b5-b24ec081d6ca"
NW_021770788.1	RepeatMasker	DNA/Kolobok-E	18273	18376	569	-	.	ID="rnd-5_family-751";Tend="799";Tstart="706";shortTE="F";uid="a086b154-ed58-4667-bce5-5c16cd86e9db"
NW_021770788.1	RepeatMasker	Retroposon?	19296	19446	1097	-	.	ID="RND-5_FAMILY-836";Tend="1463";Tstart="1313";shortTE="F";uid="b53842d4-ee09-48e0-bfb1-a8bf21b4f571"
NW_021770788.1	RepeatMasker	DNA/Ginger-1	20031	20166	942	-	.	ID="RND-6_FAMILY-1559";Tend="2081";Tstart="1946";shortTE="F";uid="4f52a9de-e460-489f-a5fe-52e225ac2c3d"
NW_021770788.1	RepeatMasker	RC/Helitron	1023	1253	1207	-	.	ID="RND-6_FAMILY-2894";Tend="1228";Tstart="981";shortTE="F";uid="7cfc70e0-ef55-440c-bde4-b511543c1055"
NW_021770788.1	RepeatMasker	Unknown	13843	14236	1729	-	.	ID="RND-6_FAMILY-26675";Tend="1278";Tstart="887";shortTE="F";uid="004daabd-c4fb-4077-b4f0-b8abaa197d0b"
NW_021770788.1	RepeatMasker	Unknown	12178	12793	3601	-	.	ID="RND-1_FAMILY-47";Tend="1055";Tstart="441";shortTE="F";uid="db049d53-1e99-4e88-8525-e67fe145e8c7"
NW_021770788.1	RepeatMasker	DNA/Ginger-1	18364	18499	942	-	.	ID="RND-6_FAMILY-1559";Tend="2081";Tstart="1946";shortTE="F";uid="ce302974-4bbc-4a58-b230-d342d04584bc"
NW_021770788.1	RepeatMasker	Unknown	13207	13329	527	-	.	ID="RND-1_FAMILY-62";Tend="990";Tstart="872";shortTE="F";uid="1400bf2b-296f-4e43-8afb-bf42197986b4"
NW_021770788.1	RepeatMasker	LINE/L1	10502	10739	411	-	.	ID="RND-6_FAMILY-7673";Tend="1486";Tstart="1239";shortTE="F";uid="c67211be-6f08-46bb-aec7-68c94693701f"
NW_021770788.1	RepeatMasker	Unknown	8146	8845	4647	-	.	ID="RND-5_FAMILY-26";Tend="1555";Tstart="887";shortTE="F";uid="6f1d3e98-6e99-4bcb-8d95-409ec46d79b6"
NW_021770788.1	RepeatMasker	DNA/Kolobok-E	19447	20032	815	-	.	ID="RND-5_FAMILY-751";TEgroup="ctg_12565%7CRND-5_FAMILY-751%7C1";Tend="1155";Tstart="706";shortTE="F";uid="74b28da1-3ed3-4769-91e9-cdf70435cfef"
NW_021770789.1	RepeatMasker	DNA/MULE-MuDR	5050	5289	1063	+	.	ID="RND-6_FAMILY-35159";Tend="1657";Tstart="1415";shortTE="F";uid="6787e8a6-0fc3-4d44-9383-3b7c713efc4b"
NW_021770789.1	RepeatMasker	DNA/Kolobok-E	1826	2241	886	+	.	ID="KOLOBOKE-4_AP";Tend="3183";Tstart="2745";shortTE="F";uid="52fda212-f71d-4710-afc3-d596354dc992"
NW_021770789.1	RepeatMasker	DNA/Kolobok-E	2781	3069	1751	+	.	ID="RND-6_FAMILY-15442";Tend="1892";Tstart="1605";shortTE="F";uid="bb3f7ebe-4ece-4838-9c0a-325b13dce099"
NW_021770789.1	RepeatMasker	Retroposon?	908	1035	628	+	.	ID="RND-5_FAMILY-14760";TEgroup="ctg_12566%7CRND-5_FAMILY-14760%7C1";Tend="1245";Tstart="780";shortTE="F";uid="0a957dd7-c665-4154-96a4-696af90b58f6"
NW_021770789.1	RepeatMasker	Unknown	1370	1532	430	+	.	ID="RND-5_FAMILY-12330";Tend="1276";Tstart="1118";shortTE="F";uid="aa8d4283-3bfe-4f25-84f5-853021466172"
NW_021770789.1	RepeatMasker	Unknown	87	241	1233	+	.	ID="RND-1_FAMILY-103";Tend="168";Tstart="17";shortTE="F";uid="5cf16771-a616-48c5-999a-acfedcbb102e"
NW_021770789.1	RepeatMasker	DNA/Ginger-1	1894	2439	2508	-	.	ID="RND-6_FAMILY-20286";Tend="2223";Tstart="1665";shortTE="F";uid="3e668a21-9bde-4128-8f43-e7f5dfef2ac2"
NW_021770789.1	RepeatMasker	DNA	497	969	1715	-	.	ID="TTAA3_AP";Tend="429";Tstart="1";shortTE="F";uid="ae02162f-bb3f-47c6-a37f-f4ccb8073e3e"
NW_021770789.1	RepeatMasker	Unknown	2442	2781	3105	-	.	ID="RND-1_FAMILY-161";Tend="1227";Tstart="888";shortTE="F";uid="e22461d4-6ce1-4750-9a1b-05cf11570f47"
NW_021770789.1	RepeatMasker	DNA	987	1368	1865	-	.	ID="TTAA2D_AP";Tend="420";Tstart="15";shortTE="F";uid="de8ca71d-ceaa-43fe-bbef-e4b50638bcc6"
NW_021770790.1	RepeatMasker	Unknown	1	372	2290	+	.	ID="RND-6_FAMILY-23949";Tend="855";Tstart="500";shortTE="F";uid="0afb0f2f-1ed7-4c3d-9f5c-f81e3fc62b7a"
NW_021770790.1	RepeatMasker	DNA/hAT-Tip100	1541	2063	3842	+	.	ID="RND-6_FAMILY-2383";Tend="1695";Tstart="1170";shortTE="F";uid="56a34fc7-294b-44f1-839d-dea4fa532a32"
NW_021770790.1	RepeatMasker	DNA/hAT-Tip100	2850	2994	552	+	.	ID="RND-6_FAMILY-8916";Tend="1638";Tstart="1480";shortTE="F";uid="92faaac7-9b4e-4c70-ba21-8fa5fe904ef4"
NW_021770790.1	RepeatMasker	DNA/hAT-hAT19	3858	4160	2369	+	.	ID="HAT-9_AP";Tend="305";Tstart="1";shortTE="F";uid="e707df2b-0f5a-4c69-9a91-b896d6030909"
NW_021770790.1	RepeatMasker	DNA/hAT	423	1148	4302	-	.	ID="RND-6_FAMILY-45";Tend="1681";Tstart="931";shortTE="F";uid="a45f4ba9-6d3a-4485-a76c-47867778aa83"
NW_021770790.1	RepeatMasker	Unknown	1171	1568	532	-	.	ID="RND-6_FAMILY-270";TEgroup="ctg_12567%7CRND-6_FAMILY-270%7C1";Tend="1790";Tstart="1167";shortTE="F";uid="42f5bb97-5539-4a95-b582-6f6fa45ff4b9"
NW_021770790.1	RepeatMasker	Unknown	4949	5241	1394	-	.	ID="RND-6_FAMILY-3434";Tend="1725";Tstart="1419";shortTE="F";uid="32e7006f-ed97-44f2-a54b-a6cd5b4ebdef"
NW_021770790.1	RepeatMasker	Unknown	2991	3820	2672	-	.	ID="RND-6_FAMILY-270";Tend="1367";Tstart="579";shortTE="F";uid="736bc8a5-1bf4-45c5-af8f-291967afada9"
NW_021770790.1	RepeatMasker	Unknown	2066	2839	655	-	.	ID="RND-6_FAMILY-270";TEgroup="ctg_12567%7CRND-6_FAMILY-270%7C2";Tend="1196";Tstart="319";shortTE="F";uid="0a4f5bc6-67b0-4092-ae23-506a2d881bd7"
NW_021770791.1	RepeatMasker	Unknown	2998	3320	1530	+	.	ID="RND-6_FAMILY-6207";Tend="320";Tstart="11";shortTE="F";uid="04042659-18e2-4fff-b3be-191c6e0e0a97"
NW_021770791.1	RepeatMasker	Unknown	3394	3591	994	-	.	ID="RND-1_FAMILY-351";Tend="1639";Tstart="1440";shortTE="F";uid="4527b53c-b5f2-411b-8e8a-6b5bb11cf95a"
NW_021770791.1	RepeatMasker	Unknown	1	954	6256	-	.	ID="RND-1_FAMILY-351";Tend="1496";Tstart="612";shortTE="F";uid="e74cc23b-bf79-47bb-a89a-3759507009c6"
NW_021770792.1	RepeatMasker	DNA/Ginger-1	141	1085	3020	+	.	ID="rnd-4_family-641";Tend="1714";Tstart="801";shortTE="F";uid="9dda242a-415a-4510-a6ab-f2098ab7ea1b"
NW_021770792.1	RepeatMasker	Unknown	43574	43723	401	+	.	ID="RND-6_FAMILY-13195";Tend="513";Tstart="371";shortTE="F";uid="30b0b381-df81-4f41-b5df-5de7d8c5c7e6"
NW_021770792.1	RepeatMasker	Unknown	38283	39285	6117	+	.	ID="RND-6_FAMILY-7645";Tend="1698";Tstart="668";shortTE="F";uid="ad0ddab1-1e2c-4a95-8795-b1a661775761"
NW_021770792.1	RepeatMasker	Retroposon?	53484	54130	1106	+	.	ID="RND-6_FAMILY-11842";TEgroup="ctg_12569%7CRND-6_FAMILY-11842%7C1";Tend="2222";Tstart="1817";shortTE="F";uid="bf5ef48e-811f-411e-b125-c42a6e8e7cd4"
NW_021770792.1	RepeatMasker	DNA/Kolobok-E	1414	1634	666	+	.	ID="RND-6_FAMILY-15442";Tend="2247";Tstart="2047";shortTE="F";uid="82932c59-c3df-4625-82ab-c39c112a22de"
NW_021770792.1	RepeatMasker	Unknown	45803	46148	862	+	.	ID="RND-5_FAMILY-4430";Tend="1302";Tstart="966";shortTE="F";uid="6f6aef96-ec6f-4efa-8614-9968bd29bf82"
NW_021770792.1	RepeatMasker	DNA/Kolobok-E	1621	1975	1444	+	.	ID="RND-6_FAMILY-2243";Tend="1117";Tstart="825";shortTE="F";uid="80a51ad2-03f3-4d57-8259-ca52b2755e24"
NW_021770792.1	RepeatMasker	DNA/hAT-hAT19	46396	46614	548	+	.	ID="HAT-N13_AP";Tend="626";Tstart="460";shortTE="F";uid="793eaa93-04a5-47e0-9cb0-d0d69632fd79"
NW_021770792.1	RepeatMasker	DNA	30826	31073	1806	+	.	ID="DNA8-15_AP";Tend="241";Tstart="2";shortTE="F";uid="fc279078-7415-40b4-9cac-e89f96c1adfa"
NW_021770792.1	RepeatMasker	DNA/Ginger-1	570	1324	2853	-	.	ID="rnd-6_family-14973";Tend="1491";Tstart="597";shortTE="F";uid="5832676f-4b02-47cb-b31b-4b4bf9d5a331"
NW_021770792.1	RepeatMasker	Unknown	50952	51550	3617	-	.	ID="RND-6_FAMILY-1222";Tend="639";Tstart="30";shortTE="F";uid="13853f79-81ba-4392-9166-543a61e19a5c"
NW_021770792.1	RepeatMasker	LINE/CR1	41607	42114	3997	-	.	ID="RND-6_FAMILY-5519";Tend="1481";Tstart="981";shortTE="F";uid="49850baf-c1a6-4541-86cd-74ca09f313cb"
NW_021770792.1	RepeatMasker	DNA/Ginger-1	87	548	674	-	.	ID="RND-6_FAMILY-8793";Tend="1866";Tstart="1421";shortTE="F";uid="b17fd51a-5619-433a-882f-c91fe8488bf4"
NW_021770792.1	RepeatMasker	DNA/TcMar-Pogo	43718	43965	1833	-	.	ID="RND-1_FAMILY-150";Tend="1640";Tstart="1396";shortTE="F";uid="7c92e6df-9bd5-4dc7-aea4-d2618eba095a"
NW_021770792.1	RepeatMasker	RC/Helitron	23771	23969	416	-	.	ID="HELITRON-N1_PBA";Tend="696";Tstart="504";shortTE="F";uid="fcc2062d-37b5-4f55-8224-cfc4ca7d421a"
NW_021770792.1	RepeatMasker	Unknown	54957	55171	471	-	.	ID="RND-5_FAMILY-633";Tend="1462";Tstart="1295";shortTE="F";uid="d0ada378-0b22-4875-b5aa-049731f36eb1"
NW_021770792.1	RepeatMasker	DNA/Ginger-1	19530	21357	12770	-	.	ID="RND-5_FAMILY-5803";Tend="2696";Tstart="834";shortTE="F";uid="559e2ff6-da29-4324-8e27-53b7a48a5af5"
NW_021770792.1	RepeatMasker	DNA	55215	55553	970	-	.	ID="RND-5_FAMILY-1869";Tend="1355";Tstart="1055";shortTE="F";uid="64ff4999-a5c0-44e8-80a8-099a398df5dd"
NW_021770792.1	RepeatMasker	Unknown	31281	31999	5560	-	.	ID="RND-5_FAMILY-3574";Tend="1506";Tstart="819";shortTE="F";uid="8222d76d-4d9a-49c0-bdc3-44efe09f64d8"
NW_021770792.1	RepeatMasker	Unknown	37956	38111	1366	-	.	ID="RND-1_FAMILY-237";Tend="1052";Tstart="898";shortTE="F";uid="5e4dfc56-a079-4738-91a2-499a08bb6ebb"
NW_021770792.1	RepeatMasker	DNA/Kolobok-E	1385	1527	583	-	.	ID="RND-6_FAMILY-5494";Tend="968";Tstart="825";shortTE="F";uid="147baaf4-27e1-4e97-b403-4e22b1443213"
NW_021770792.1	RepeatMasker	Retroposon?	51548	52394	5247	-	.	ID="SINE2-1_AP";Tend="1770";Tstart="440";shortTE="F";uid="c7d5961a-a25a-4c3f-bc9f-14d0cabaa11c"
NW_021770792.1	RepeatMasker	DNA/TcMar-Pogo	50622	50943	2393	-	.	ID="RND-1_FAMILY-150";Tend="1267";Tstart="963";shortTE="F";uid="60bef2bf-4051-45de-bc00-59c1a8721085"
NW_021770792.1	RepeatMasker	DNA/Ginger-1	1665	3369	13046	-	.	ID="RND-5_FAMILY-5803";Tend="2587";Tstart="834";shortTE="F";uid="5c8e110a-cb71-4bda-a727-d47e74ac0d7a"
NW_021770792.1	RepeatMasker	DNA	46689	48486	12865	-	.	ID="RND-1_FAMILY-363";Tend="2209";Tstart="382";shortTE="F";uid="dde89be8-290c-42dd-8c81-9ddc28abc668"
NW_021770792.1	RepeatMasker	RC/Helitron	5793	5931	462	-	.	ID="HELITRON-N1_PBA";Tend="686";Tstart="557";shortTE="F";uid="58eab145-4fa2-44f5-8abc-3da42b977d80"
NW_021770792.1	RepeatMasker	Retroposon?	53709	54107	1036	-	.	ID="RND-6_FAMILY-2390";Tend="1246";Tstart="837";shortTE="F";uid="b59838d1-b942-43f6-8fbb-37d21f2f12fe"
NW_021770792.1	RepeatMasker	DNA/hAT-hAT19	12021	12913	1401	-	.	ID="rnd-6_family-14398";Tend="1846";Tstart="652";shortTE="F";uid="d3988a06-0044-4bc8-8ffd-79144572bd99"
NW_021770792.1	RepeatMasker	DNA/hAT	36290	37142	6017	-	.	ID="RND-6_FAMILY-45";Tend="1774";Tstart="931";shortTE="F";uid="6cee58d3-4ef9-4d34-87bd-c58cd26e0c0f"
NW_021759480.1	RepeatMasker	Unknown	1662	2184	2463	-	.	ID="RND-1_FAMILY-63";Tend="1386";Tstart="933";shortTE="F";uid="4a0ba847-5268-4908-8766-afa7d427453a"
NW_021759480.1	RepeatMasker	DNA/hAT-Tip100	2390	2957	4273	-	.	ID="RND-1_FAMILY-140";Tend="1322";Tstart="759";shortTE="F";uid="c763c144-48a2-4136-9ab6-ea7ae95a9291"
NW_021770793.1	RepeatMasker	DNA	1722	2366	3855	-	.	ID="RND-4_FAMILY-649";TEgroup="ctg_12570%7CRND-4_FAMILY-649%7C1";Tend="1371";Tstart="831";shortTE="F";uid="7cb3a996-41ea-4597-b652-27ea4c3f534b"
NW_021770795.1	RepeatMasker	Unknown	8080	8642	2964	+	.	ID="RND-6_FAMILY-16947";Tend="1665";Tstart="699";shortTE="F";uid="2f3f0d7b-21e3-4b19-bc8b-3b6046f624ab"
NW_021770795.1	RepeatMasker	LTR/Gypsy	11369	12672	649	+	.	ID="RND-6_FAMILY-2077";Tend="2467";Tstart="1161";shortTE="F";uid="85234cac-aa57-441a-a6a3-bc0d14b45265"
NW_021770795.1	RepeatMasker	Unknown	24418	25030	3194	+	.	ID="RND-1_FAMILY-2";Tend="1387";Tstart="758";shortTE="F";uid="a3468aaa-4cf6-4824-b89b-c19a8e1cddc5"
NW_021770795.1	RepeatMasker	LINE/I-Jockey	7339	8079	685	+	.	ID="RND-5_FAMILY-77";Tend="1569";Tstart="794";shortTE="F";uid="1cf5be86-8820-46d9-b9bc-7971138e1035"
NW_021770795.1	RepeatMasker	DNA/Kolobok-E	25852	26148	481	+	.	ID="RND-6_FAMILY-3437";Tend="801";Tstart="509";shortTE="F";uid="25f7c9e2-aed5-403b-9e88-61ea8fe7be65"
NW_021770795.1	RepeatMasker	Unknown	26430	28448	14377	-	.	ID="RND-6_FAMILY-14552";Tend="2264";Tstart="218";shortTE="F";uid="9a1f6edf-0026-46da-b4a3-ee82ca129483"
NW_021770795.1	RepeatMasker	Unknown	15641	18614	17221	-	.	ID="RND-6_FAMILY-13583";Tend="3008";Tstart="347";shortTE="F";uid="a4e38be7-5baa-4182-994e-631d82828449"
NW_021770795.1	RepeatMasker	DNA/MULE-NOF	561	2524	1151	-	.	ID="rnd-6_family-7533";Tend="1325";Tstart="924";shortTE="F";uid="db45b8e9-69bc-43c8-8978-d2f6cf00fe23"
NW_021770795.1	RepeatMasker	DNA/Ginger-1	25909	26327	2842	-	.	ID="RND-6_FAMILY-3871";Tend="1443";Tstart="997";shortTE="F";uid="80edcae8-4cb6-4844-8971-c76a135a99e1"
NW_021770795.1	RepeatMasker	Unknown	25033	25192	908	-	.	ID="RND-6_FAMILY-4472";Tend="1192";Tstart="1030";shortTE="F";uid="668597a8-52ec-4978-927b-c9f1770e269d"
NW_021770797.1	RepeatMasker	DNA/Maverick	4135	4469	2054	+	.	ID="RND-5_FAMILY-2754";Tend="989";Tstart="694";shortTE="F";uid="bf0e5c14-e182-4f00-8f22-e6cab5c0ee0d"
NW_021770797.1	RepeatMasker	Unknown	3468	3728	1716	-	.	ID="RND-6_FAMILY-1627";Tend="1281";Tstart="1015";shortTE="F";uid="6c447fe6-a21a-495f-a126-4ee4f30d8a56"
NW_021770797.1	RepeatMasker	DNA	2637	2787	441	-	.	ID="RND-6_FAMILY-41655";Tend="778";Tstart="611";shortTE="F";uid="38921ee0-12d4-43e4-abde-f406010d08d0"
NW_021770798.1	RepeatMasker	RC/Helitron	1794	1898	440	+	.	ID="RND-6_FAMILY-32908";Tend="555";Tstart="445";shortTE="F";uid="691d6c50-47a6-4de5-97d9-6ac231f870c0"
NW_021770798.1	RepeatMasker	RC/Helitron	1660	1814	970	+	.	ID="RND-6_FAMILY-2195";Tend="896";Tstart="741";shortTE="F";uid="394cd6a1-9f6b-4672-ad89-ee4d45e68daa"
NW_021770798.1	RepeatMasker	DNA	9718	9854	1250	+	.	ID="DNA4-5_AP";Tend="158";Tstart="22";shortTE="F";uid="774e447f-9700-4868-90b3-bbfc78585253"
NW_021770798.1	RepeatMasker	DNA/Ginger-1	1963	2452	901	+	.	ID="rnd-6_family-1559";Tend="2549";Tstart="1881";shortTE="F";uid="8b7b627e-f165-4244-83cd-58d880183a76"
NW_021770798.1	RepeatMasker	DNA/Ginger-1	7340	7608	2997	+	.	ID="rnd-4_family-641";Tend="1385";Tstart="1067";shortTE="F";uid="a21bc87c-70ed-4a50-bf6d-074399ffbf71"
NW_021770798.1	RepeatMasker	DNA/Ginger-1	3275	3419	903	-	.	ID="RND-6_FAMILY-3871";Tend="1454";Tstart="1316";shortTE="F";uid="95274558-0169-4c7d-a8e6-adfe5ea957ad"
NW_021770798.1	RepeatMasker	Retroposon?	1969	2645	461	-	.	ID="RND-6_FAMILY-2390";Tend="1179";Tstart="490";shortTE="F";uid="838f7c42-d02e-49e8-8f6e-09d1c3d770a5"
NW_021770798.1	RepeatMasker	DNA/Ginger-1	7609	7817	1094	-	.	ID="RND-6_FAMILY-20286";Tend="924";Tstart="725";shortTE="F";uid="52662cdb-2a6d-4764-b15c-09c649885086"
NW_021770799.1	RepeatMasker	DNA	3334	3673	470	+	.	ID="TTAA19_AP";Tend="357";Tstart="1";shortTE="F";uid="35f5aec8-9f37-4ffe-b308-a50f673f6bf5"
NW_021770799.1	RepeatMasker	Unknown	559	945	981	+	.	ID="RND-5_FAMILY-1285";Tend="1556";Tstart="1141";shortTE="F";uid="b2b1fe2d-bf64-4b2e-9d0c-85b146bb6feb"
NW_021770799.1	RepeatMasker	Unknown	7856	8264	1170	+	.	ID="RND-6_FAMILY-9585";TEgroup="ctg_12576%7CRND-6_FAMILY-9585%7C1";Tend="321";Tstart="14";shortTE="F";uid="f6e2af3e-88fe-47ae-bc1e-5a69c4882a9b"
NW_021770799.1	RepeatMasker	DNA	443	887	939	-	.	ID="RND-6_FAMILY-14917";Tend="1343";Tstart="879";shortTE="F";uid="41c521cf-f903-414d-a4ca-b32459001e16"
NW_021770799.1	RepeatMasker	DNA	3727	3871	567	-	.	ID="TTAA2_AP";Tend="143";Tstart="1";shortTE="F";uid="5005019f-6eba-4fc6-be76-7185179eb140"
NW_021770799.1	RepeatMasker	DNA/Ginger-1	6845	7257	1712	-	.	ID="RND-6_FAMILY-20286";Tend="1546";Tstart="1122";shortTE="F";uid="adc5b7ee-4ce8-4982-a729-9d49a3418293"
NW_021770799.1	RepeatMasker	DNA	6151	6614	2278	-	.	ID="DNAX-2_AP";Tend="467";Tstart="1";shortTE="F";uid="0137fde7-db77-46e8-bf86-0ee880bf17b7"
NW_021770800.1	RepeatMasker	DNA/hAT-hAT19	1990	2568	4566	+	.	ID="DNA8-52_AP";Tend="827";Tstart="264";shortTE="F";uid="f8483be2-e50a-475e-94d2-f241a8b9ee27"
NW_021770800.1	RepeatMasker	DNA/hAT-hAT19	3815	4351	517	-	.	ID="DNA8-52_AP";TEgroup="ctg_12577%7CDNA8-52_AP%7C1";Tend="827";Tstart="411";shortTE="T";uid="5ee4fd4c-2820-4809-ae6a-b7d605682414"
NW_021770800.1	RepeatMasker	DNA/hAT-Tip100	1	197	1335	-	.	ID="RND-5_FAMILY-11892";Tend="806";Tstart="621";shortTE="F";uid="4fc58e2b-d6da-412f-af28-cc6b1a95f8ed"
NW_021770800.1	RepeatMasker	DNA/hAT-Charlie	2648	2991	2997	-	.	ID="HAT-N19_AP";Tend="349";Tstart="1";shortTE="F";uid="68d1e4f8-7c6e-4453-ac12-f814739ad6b7"
NW_021770800.1	RepeatMasker	DNA/hAT	3092	3812	909	-	.	ID="DNA8-112_AP";TEgroup="ctg_12577%7CDNA8-112_AP%7C1";Tend="1310";Tstart="302";shortTE="F";uid="40eac6b2-3c59-4583-a4f5-f9781c2266a5"
NW_021770801.1	RepeatMasker	LINE/L2	955	1728	1385	+	.	ID="RND-6_FAMILY-3021";Tend="1183";Tstart="439";shortTE="F";uid="679df477-2c79-4aaf-bf0e-15ed0d48248c"
NW_021770801.1	RepeatMasker	RC/Helitron	2036	2295	1634	+	.	ID="RND-5_FAMILY-1906";Tend="1696";Tstart="1371";shortTE="F";uid="af589afa-3995-4b1e-963e-067a2e824ae4"
NW_021770801.1	RepeatMasker	Retroposon?	5432	5585	793	+	.	ID="SINE2-1_AP";Tend="150";Tstart="1";shortTE="F";uid="9cdce96a-3fc6-46f8-9317-d077c5a563be"
NW_021770801.1	RepeatMasker	DNA/Ginger-1	5318	5431	689	+	.	ID="RND-6_FAMILY-22402";Tend="1014";Tstart="769";shortTE="F";uid="a2997f71-66d8-434b-a223-c82d14be7b50"
NW_021770801.1	RepeatMasker	LINE/L2	610	796	457	+	.	ID="RND-5_FAMILY-4428";Tend="442";Tstart="256";shortTE="F";uid="0289d1d0-3e59-43f9-9f0b-b8dc8b8a666f"
NW_021770801.1	RepeatMasker	Retroposon?	3274	4998	12577	+	.	ID="RND-6_FAMILY-2390";Tend="2535";Tstart="767";shortTE="F";uid="aabd591a-3e76-4f55-b084-8e2c855ce22e"
NW_021770801.1	RepeatMasker	Retroposon?	6602	8046	10614	-	.	ID="RND-6_FAMILY-2390";Tend="2501";Tstart="1020";shortTE="F";uid="72182f01-64d9-4c07-afab-0bb2e61eb446"
NW_021770801.1	RepeatMasker	Retroposon?	5743	5876	1113	-	.	ID="RND-6_FAMILY-2390";Tend="2526";Tstart="2394";shortTE="F";uid="12b5d275-294b-4035-bfe2-ec5a055b67da"
NW_021770801.1	RepeatMasker	DNA/Ginger-1	4430	5095	853	-	.	ID="RND-6_FAMILY-9672";Tend="1323";Tstart="727";shortTE="F";uid="f3b7550c-438b-4fe7-bf1e-57440741d479"
NW_021770801.1	RepeatMasker	DNA	5179	5432	545	-	.	ID="RND-6_FAMILY-14917";Tend="788";Tstart="530";shortTE="F";uid="ff66e4a7-0d70-435a-932f-cbb32175ed3e"
NW_021770801.1	RepeatMasker	DNA/Ginger-1	5601	5748	1032	-	.	ID="RND-6_FAMILY-1559";Tend="1342";Tstart="1193";shortTE="F";uid="c28863a9-9693-4beb-b3c0-de327e6cd32f"
NW_021770802.1	RepeatMasker	LINE/RTE-BovB	249	586	1084	+	.	ID="RND-5_FAMILY-4374";Tend="437";Tstart="111";shortTE="F";uid="cbd29895-34bb-4be6-8584-b1c7bffeed21"
NW_021770802.1	RepeatMasker	LTR/Pao	11753	12382	530	+	.	ID="BEL-26_AA-I";Tend="4202";Tstart="3439";shortTE="F";uid="9bf29014-3b27-450e-bfa1-d116262b49d4"
NW_021770802.1	RepeatMasker	DNA/Sola-1	6941	7804	5912	+	.	ID="RND-6_FAMILY-11761";Tend="1558";Tstart="735";shortTE="F";uid="e3ff9e0a-68c8-4d62-81cc-9adb3ef690e4"
NW_021770802.1	RepeatMasker	LINE/Penelope	8515	8667	413	+	.	ID="RND-5_FAMILY-2436";Tend="1377";Tstart="1047";shortTE="F";uid="7682ded8-42bd-4fef-99be-7d8d132d3e09"
NW_021770802.1	RepeatMasker	LTR/Pao	12981	14141	700	+	.	ID="BEL-204_AA-I";Tend="6801";Tstart="5579";shortTE="F";uid="2608e156-117e-4ace-80b7-a8f93eb75aed"
NW_021770802.1	RepeatMasker	LTR/Pao	5627	5744	517	+	.	ID="RND-6_FAMILY-1089";TEgroup="ctg_12579%7CRND-6_FAMILY-1089%7C1";Tend="1228";Tstart="884";shortTE="T";uid="8ba0e027-9220-4f47-ac80-48508ee69f9c"
NW_021770802.1	RepeatMasker	DNA	2481	2710	1806	+	.	ID="RND-5_FAMILY-2030";Tend="453";Tstart="225";shortTE="F";uid="f15a4903-0cf6-4dea-8525-c37d2db706ee"
NW_021770802.1	RepeatMasker	Unknown	3199	3987	6476	+	.	ID="RND-1_FAMILY-348";Tend="1476";Tstart="689";shortTE="F";uid="16f4d925-bd86-49d8-b554-6b81c7938e3b"
NW_021770802.1	RepeatMasker	LTR/Pao	10799	11503	606	+	.	ID="BEL-11_DEL-I";Tend="3715";Tstart="3212";shortTE="F";uid="c56b144f-901c-40b0-8cbf-0001b159c766"
NW_021770802.1	RepeatMasker	DNA/hAT-Tip100	4464	4938	3009	-	.	ID="RND-1_FAMILY-141";Tend="2454";Tstart="1978";shortTE="F";uid="6dc1161b-57c4-4b84-a8b3-64f9e66ad54a"
NW_021770802.1	RepeatMasker	DNA/Maverick	5739	6697	981	-	.	ID="POLINTON-4_LMI";Tend="1271";Tstart="370";shortTE="F";uid="579abf2e-4511-4dad-aec7-1bda7fed3cad"
NW_021770802.1	RepeatMasker	DNA/hAT-Tip100	4943	5628	4468	-	.	ID="RND-1_FAMILY-202";Tend="1840";Tstart="1174";shortTE="F";uid="bdefcbb6-b79f-4dba-8a32-232a18c56ce8"
NW_021770802.1	RepeatMasker	DNA	6679	6944	1092	-	.	ID="RND-6_FAMILY-8593";Tend="1002";Tstart="741";shortTE="F";uid="084de3f7-acaa-40c3-b210-f8f9a0ec8ecd"
NW_021770802.1	RepeatMasker	Unknown	1	255	1977	-	.	ID="RND-1_FAMILY-215";Tend="1349";Tstart="1095";shortTE="F";uid="66950336-6b72-458d-b70e-71be3304e5b1"
NW_021770802.1	RepeatMasker	DNA/hAT?	7806	8226	2742	-	.	ID="RND-6_FAMILY-6483";Tend="2793";Tstart="2360";shortTE="F";uid="7e4c96f6-57e4-4064-b1bd-3c59a9932e5a"
NW_021770802.1	RepeatMasker	LINE/RTE-BovB	8324	8514	500	-	.	ID="RND-5_FAMILY-4374";Tend="301";Tstart="120";shortTE="F";uid="e727d0d8-e484-46a6-a310-f30661f0987f"
NW_021770802.1	RepeatMasker	Unknown	903	1098	448	-	.	ID="RND-6_FAMILY-26559";Tend="1802";Tstart="1615";shortTE="F";uid="c4156e0d-3e86-4ed8-86c0-ebf0e0932a7e"
NW_021770802.1	RepeatMasker	Unknown	1296	2487	9860	-	.	ID="RND-1_FAMILY-215";Tend="1420";Tstart="206";shortTE="F";uid="39131f5a-afe0-4805-ba28-79e62b839abd"
NW_021770803.1	RepeatMasker	DNA/Kolobok-E	14603	14852	944	+	.	ID="RND-6_FAMILY-15442";Tend="2273";Tstart="2031";shortTE="F";uid="5d4daa2e-bbf8-40ed-ab40-4e6add1020f4"
NW_021770803.1	RepeatMasker	DNA	9425	10074	907	+	.	ID="TTAA2D_AP";TEgroup="ctg_12580%7CTTAA2D_AP%7C1";Tend="431";Tstart="148";shortTE="F";uid="daf53078-ee54-48ab-863b-36faab270fb9"
NW_021770803.1	RepeatMasker	DNA/Sola-1	3604	4692	8524	+	.	ID="RND-1_FAMILY-438";Tend="1318";Tstart="245";shortTE="F";uid="bfc97877-b6aa-4e70-acf6-2344fccf8fbd"
NW_021770803.1	RepeatMasker	LINE/CR1	5220	5536	450	+	.	ID="RND-6_FAMILY-35844";Tend="1402";Tstart="1077";shortTE="F";uid="f0256785-48a9-4b11-9c02-602adc99eb73"
NW_021770803.1	RepeatMasker	DNA/Ginger-1	14833	15246	414	+	.	ID="RND-6_FAMILY-9672";Tend="2119";Tstart="1682";shortTE="F";uid="8bc89efe-180e-43cf-ba68-03fb9738644b"
NW_021770803.1	RepeatMasker	DNA/hAT-Tip100	795	1518	5390	+	.	ID="RND-1_FAMILY-170";Tend="1626";Tstart="882";shortTE="F";uid="937209cb-9429-4c60-aa07-06e395436945"
NW_021770803.1	RepeatMasker	DNA	13680	13922	1503	+	.	ID="DNA8-77_AP";Tend="1253";Tstart="1008";shortTE="F";uid="24e527ee-7499-4956-80f2-e27a7c035b5c"
NW_021770803.1	RepeatMasker	Unknown	13923	14360	2149	+	.	ID="RND-6_FAMILY-7933";Tend="1728";Tstart="1247";shortTE="F";uid="5b741838-aa40-48f2-99b7-a41098ee6ca7"
NW_021770803.1	RepeatMasker	Retroposon?	5348	5761	2722	-	.	ID="RND-5_FAMILY-2933";Tend="1853";Tstart="1444";shortTE="F";uid="ea891beb-90de-4a0e-b09e-c2b0298bb82a"
NW_021770803.1	RepeatMasker	DNA/hAT-Tip100	13208	13366	1208	-	.	ID="DNA8-63_AP";Tend="168";Tstart="1";shortTE="F";uid="48747ace-8094-4946-88eb-4838ce655ab5"
NW_021770803.1	RepeatMasker	DNA/hAT-Tip100	10384	11134	6114	-	.	ID="RND-5_FAMILY-11892";Tend="1788";Tstart="1047";shortTE="F";uid="8094a305-c1b3-4eb4-816f-5e926835c736"
NW_021770803.1	RepeatMasker	Retroposon?	6786	7022	1307	-	.	ID="RND-1_FAMILY-481";Tend="568";Tstart="332";shortTE="F";uid="3d1b2a3e-0a33-408a-91fa-844792920d9d"
NW_021770803.1	RepeatMasker	Retroposon?	14696	15015	502	-	.	ID="RND-5_FAMILY-3709";Tend="1688";Tstart="1400";shortTE="F";uid="8687eac0-c47d-4ff7-a7d6-1e7a3accaddc"
NW_021770803.1	RepeatMasker	DNA/hAT-hAT19	13393	13672	1956	-	.	ID="HAT-9_AP";Tend="305";Tstart="1";shortTE="F";uid="a45c35a0-c08e-4372-9570-5506ef0bcf2c"
NW_021770803.1	RepeatMasker	DNA/hAT-Tip100	7010	7256	2090	-	.	ID="RND-5_FAMILY-311";Tend="888";Tstart="643";shortTE="F";uid="640321b0-ed58-437e-94ab-48665ce7e10a"
NW_021770803.1	RepeatMasker	DNA/hAT-Tip100	9031	9429	2670	-	.	ID="RND-5_FAMILY-1564";Tend="1180";Tstart="792";shortTE="F";uid="7b454ef8-8a49-4e6e-9add-43161128d486"
NW_021770803.1	RepeatMasker	DNA	8187	8344	846	-	.	ID="TTAA2D_AP";Tend="430";Tstart="274";shortTE="F";uid="41bee423-92f6-40ec-9426-260ae4d79f3e"
NW_021770804.1	RepeatMasker	LTR/Copia	252	1563	1124	+	.	ID="RND-6_FAMILY-1990";Tend="2299";Tstart="1198";shortTE="F";uid="7760efc1-80fa-46d8-805f-e84297ab08b1"
NW_021770804.1	RepeatMasker	DNA/Ginger-1	1885	2853	5485	+	.	ID="rnd-6_family-20286";Tend="2652";Tstart="1664";shortTE="F";uid="580b1689-b0d8-47d2-974c-b441e57e3e32"
NW_021770805.1	RepeatMasker	DNA/hAT-Tip100	14495	14729	1240	+	.	ID="RND-6_FAMILY-3005";Tend="1608";Tstart="1367";shortTE="F";uid="69a3630f-2358-492d-af0c-0256e800224e"
NW_021770805.1	RepeatMasker	DNA/hAT?	5512	5760	1087	+	.	ID="rnd-5_family-10198";Tend="867";Tstart="433";shortTE="F";uid="5168001c-1281-4bb6-89a3-bee7d66f12d1"
NW_021770805.1	RepeatMasker	DNA/hAT	14678	15219	3150	+	.	ID="RND-5_FAMILY-4";Tend="1693";Tstart="1172";shortTE="F";uid="cf6023e1-4775-49b7-8bc3-e16039c92246"
NW_021770805.1	RepeatMasker	DNA/hAT-Ac	9308	9881	3858	+	.	ID="DNA8-56_AP";Tend="585";Tstart="1";shortTE="F";uid="a3c5e1f8-1f45-45de-af50-f602e86a6362"
NW_021770805.1	RepeatMasker	DNA/hAT-Tip100	10379	10728	1032	+	.	ID="RND-5_FAMILY-311";Tend="1041";Tstart="729";shortTE="F";uid="650667ef-3fbe-4c6f-9818-4887d5ac982f"
NW_021770805.1	RepeatMasker	DNA/Ginger-1	12688	13221	2601	+	.	ID="rnd-6_family-14973";Tend="1472";Tstart="948";shortTE="F";uid="87a82c17-578c-4d19-8595-cecc7a4a77e6"
NW_021770805.1	RepeatMasker	DNA/Ginger-1	4652	4798	518	+	.	ID="RND-6_FAMILY-10648";Tend="1521";Tstart="1365";shortTE="F";uid="84dfd649-16c5-4f69-be88-d08fe10f9c4d"
NW_021770805.1	RepeatMasker	DNA/hAT-Tip100	11717	11853	560	+	.	ID="RND-5_FAMILY-311";Tend="1953";Tstart="1830";shortTE="F";uid="00a5e5e3-8bad-4437-a9a0-c97a6cdbe94c"
NW_021770805.1	RepeatMasker	DNA	5013	5451	2065	+	.	ID="DNAX-2_AP";Tend="467";Tstart="28";shortTE="F";uid="86906b02-383a-4436-b634-201fd68edaf9"
NW_021770805.1	RepeatMasker	Retroposon?	1823	2738	3071	+	.	ID="RND-6_FAMILY-14495";TEgroup="ctg_12582%7CRND-6_FAMILY-14495%7C1";Tend="1600";Tstart="587";shortTE="F";uid="b4cf5dea-7f3c-4b6d-a405-dbe68b68c5f7"
NW_021770805.1	RepeatMasker	DNA/hAT?	2	1287	6480	+	.	ID="rnd-5_family-10198";Tend="1479";Tstart="160";shortTE="F";uid="d42dfeaf-5740-4d94-9a72-f0fd6e057c16"
NW_021770805.1	RepeatMasker	DNA/hAT	13766	14504	2497	+	.	ID="RND-5_FAMILY-4";TEgroup="ctg_12582%7CRND-5_FAMILY-4%7C1";Tend="623";Tstart="18";shortTE="F";uid="f6d0d143-fd63-4918-82d6-2c5de4e3e07a"
NW_021770805.1	RepeatMasker	Retroposon?	3718	4334	4081	+	.	ID="RND-6_FAMILY-14495";Tend="2809";Tstart="2196";shortTE="F";uid="4944b2c0-3bd7-48b4-8b6f-3231b353bec2"
NW_021770805.1	RepeatMasker	DNA/Ginger-1	12664	12891	936	-	.	ID="RND-5_FAMILY-7031";Tend="2687";Tstart="2452";shortTE="F";uid="08651625-68f7-46b0-814a-5f2edc5b3576"
NW_021770805.1	RepeatMasker	DNA/hAT	9884	10525	2370	-	.	ID="RND-5_FAMILY-62";Tend="959";Tstart="327";shortTE="F";uid="282c2e29-9c68-4c51-a275-7cdcb89879d1"
NW_021770805.1	RepeatMasker	Unknown	4370	4560	400	-	.	ID="RND-4_FAMILY-1314";Tend="1061";Tstart="833";shortTE="F";uid="813636a6-4cc5-47f0-8c73-81648807bfbb"
NW_021770805.1	RepeatMasker	DNA/hAT	7806	7963	718	-	.	ID="RND-5_FAMILY-62";Tend="1299";Tstart="1119";shortTE="F";uid="77c56486-f1ee-46e2-bc48-f538ade68973"
NW_021770805.1	RepeatMasker	DNA/hAT-Tip100	5230	5511	912	-	.	ID="RND-6_FAMILY-3955";Tend="1236";Tstart="954";shortTE="F";uid="9ecfdd9c-9a67-4e6c-a0ee-87fa058e394c"
NW_021770805.1	RepeatMasker	DNA/hAT-Tip100	14445	14691	591	-	.	ID="rnd-6_family-7372";Tend="2082";Tstart="1796";shortTE="F";uid="97a6922d-a4c9-46e5-a3b6-e24a9b6a75c7"
NW_021770805.1	RepeatMasker	Unknown	11849	12317	4018	-	.	ID="RND-1_FAMILY-282";Tend="1371";Tstart="908";shortTE="F";uid="9e979c1d-7f7e-4c14-b7f9-aedb5667e7db"
NW_021770805.1	RepeatMasker	DNA/hAT	9143	9306	679	-	.	ID="RND-5_FAMILY-62";Tend="1125";Tstart="951";shortTE="F";uid="480ff972-83d2-42b0-9fb9-c2662714221a"
NW_021770805.1	RepeatMasker	DNA/hAT-Tip100	7964	9139	8729	-	.	ID="RND-1_FAMILY-337";Tend="1137";Tstart="1";shortTE="F";uid="83b5389c-eeb4-4ee9-acec-6aac3ea5d57f"
NW_021770806.1	RepeatMasker	DNA/Maverick	14573	14911	1381	+	.	ID="RND-5_FAMILY-8318";Tend="805";Tstart="478";shortTE="F";uid="2381f623-a351-42b5-bc29-9aa743f42916"
NW_021770806.1	RepeatMasker	DNA/MULE-MuDR	7106	7293	1034	+	.	ID="RND-6_FAMILY-6717";Tend="283";Tstart="104";shortTE="F";uid="8030e622-a77c-4761-b7ea-87919d01acb8"
NW_021770806.1	RepeatMasker	DNA	8442	8598	1260	+	.	ID="DNAX-1_AP";Tend="748";Tstart="595";shortTE="F";uid="c205a2c4-3638-4040-9f64-c6bb3b3de118"
NW_021770806.1	RepeatMasker	Unknown	10639	10979	2514	+	.	ID="RND-5_FAMILY-5028";Tend="370";Tstart="45";shortTE="F";uid="3d5d80f3-8ef0-4c31-90f9-0f734bdb625b"
NW_021770806.1	RepeatMasker	DNA/hAT-Tip100	10621	10732	851	+	.	ID="RND-6_FAMILY-4230";Tend="1056";Tstart="946";shortTE="F";uid="579922b7-48a3-4e82-8a71-7d32710c65bc"
NW_021770806.1	RepeatMasker	Unknown	13853	14458	2394	-	.	ID="RND-6_FAMILY-10395";Tend="733";Tstart="73";shortTE="F";uid="96f702a5-1f2e-4d95-a340-ce413eac8d82"
NW_021770806.1	RepeatMasker	Unknown	1	1378	11448	-	.	ID="RND-6_FAMILY-19914";Tend="1562";Tstart="185";shortTE="F";uid="1960fb4b-42c8-49a4-8622-53596c058312"
NW_021770806.1	RepeatMasker	DNA/Sola-1	4222	4443	433	-	.	ID="SOLA1-3_AP";Tend="2777";Tstart="2553";shortTE="F";uid="85dd11f6-c802-4e11-9a5d-f399b7ef3b14"
NW_021770807.1	RepeatMasker	Unknown	3869	5384	9345	+	.	ID="RND-6_FAMILY-24180";Tend="2032";Tstart="547";shortTE="F";uid="01ab4199-d082-4af9-bba0-06096e5e701f"
NW_021770807.1	RepeatMasker	Unknown	5385	5601	11633	-	.	ID="RND-1_FAMILY-57";Tend="682";Tstart="19";shortTE="F";uid="153fcec8-aff9-43c1-832f-30ca9b52b661"
NW_021770807.1	RepeatMasker	Unknown	3470	3868	11633	-	.	ID="RND-1_FAMILY-57";Tend="1891";Tstart="683";shortTE="F";uid="1f5a1458-efe4-4435-bf79-88eab2e51243"
NW_021770808.1	RepeatMasker	Unknown	33515	33816	2635	+	.	ID="RND-1_FAMILY-510";Tend="313";Tstart="12";shortTE="F";uid="b07c6bf2-f643-4d24-ade6-835a17cd6a72"
NW_021770808.1	RepeatMasker	Unknown	1603	3031	4408	+	.	ID="RND-6_FAMILY-3215";Tend="1562";Tstart="75";shortTE="F";uid="21ed0e52-f39d-44fd-ba00-52123a526f06"
NW_021770808.1	RepeatMasker	LINE/L2	14963	15223	511	+	.	ID="RND-5_FAMILY-577";Tend="1087";Tstart="826";shortTE="F";uid="7eebc685-5aae-4db8-9646-fcc80c799a8b"
NW_021770808.1	RepeatMasker	DNA/hAT	10932	11101	720	+	.	ID="RND-1_FAMILY-216";Tend="2015";Tstart="1867";shortTE="F";uid="be1001ac-d33c-48d7-bdc5-587b10494a3e"
NW_021770808.1	RepeatMasker	DNA/hAT	37676	37862	5582	+	.	ID="RND-6_FAMILY-45";Tend="1931";Tstart="967";shortTE="F";uid="2d372afc-3799-4733-b789-983fe061061e"
NW_021770808.1	RepeatMasker	Retroposon?	16075	16429	1948	+	.	ID="RND-5_FAMILY-2567";Tend="808";Tstart="451";shortTE="F";uid="131874fb-c72e-40a2-89e7-d4c9df616525"
NW_021770808.1	RepeatMasker	Retroposon?	12428	13262	3585	+	.	ID="RND-6_FAMILY-6183";Tend="991";Tstart="105";shortTE="F";uid="83e0fca9-f1ba-4756-af50-38010b095bf4"
NW_021770808.1	RepeatMasker	DNA	38000	38204	486	+	.	ID="ttaa2c_ap";Tend="316";Tstart="127";shortTE="F";uid="e844e885-9317-4f84-b053-352d13166955"
NW_021770808.1	RepeatMasker	DNA/Ginger	13198	13386	487	+	.	ID="RND-6_FAMILY-5156";Tend="1938";Tstart="1734";shortTE="F";uid="658ce6c0-502a-4cbe-88ab-51f415afbe04"
NW_021770808.1	RepeatMasker	LTR/Copia	10528	10944	2906	-	.	ID="RND-6_FAMILY-17346";Tend="1061";Tstart="669";shortTE="F";uid="6b74939b-c1a1-41d6-85c1-735ac9c56899"
NW_021770808.1	RepeatMasker	LINE/I	16648	16932	2485	-	.	ID="RND-6_FAMILY-1340";Tend="1158";Tstart="877";shortTE="F";uid="2e30fbfc-bf86-4280-a5b4-01016c57930a"
NW_021770808.1	RepeatMasker	DNA/Ginger-1	12544	13288	4114	-	.	ID="rnd-6_family-20286";Tend="1539";Tstart="778";shortTE="F";uid="9023964b-be69-4538-bca5-aa396ef352e9"
NW_021770808.1	RepeatMasker	DNA/Ginger-1	36829	37675	5730	-	.	ID="RND-5_FAMILY-4249";Tend="1683";Tstart="813";shortTE="F";uid="3cd7d970-f8db-431a-99bc-2b3bf4c0a4c8"
NW_021770808.1	RepeatMasker	LTR/Copia	6786	7161	595	-	.	ID="COPIA16-NVI_I";Tend="2262";Tstart="1905";shortTE="F";uid="ca6b3b96-6e10-4dfc-b2d6-d78aff766956"
NW_021770808.1	RepeatMasker	DNA/Kolobok-E	10979	11163	613	-	.	ID="RND-5_FAMILY-6218";Tend="1094";Tstart="900";shortTE="F";uid="01d9114b-e680-4195-9961-ff2bab7c6f4b"
NW_021770808.1	RepeatMasker	DNA/Ginger-1	35475	36743	9199	-	.	ID="RND-6_FAMILY-20286";Tend="2524";Tstart="1211";shortTE="F";uid="9753cef5-c1d3-4956-b5ba-3bbb430ca701"
NW_021770808.1	RepeatMasker	LINE/I	17286	18411	9492	-	.	ID="RND-6_FAMILY-1340";Tend="1149";Tstart="37";shortTE="F";uid="09a2b243-8b0d-43c9-b9d4-0f10db680609"
NW_021770808.1	RepeatMasker	Retroposon?	4064	4700	5090	-	.	ID="RND-6_FAMILY-7552";Tend="1443";Tstart="809";shortTE="F";uid="eb2a43e3-9e4c-416d-a18b-5803585af618"
NW_021770808.1	RepeatMasker	DNA/Ginger-1	4701	4833	5042	-	.	ID="rnd-6_family-51198";Tend="1846";Tstart="683";shortTE="F";uid="09f799e7-39f8-4be8-90f5-0891823d9d70"
NW_021770808.1	RepeatMasker	LTR/Gypsy	30064	30737	4911	-	.	ID="RND-5_FAMILY-6777";Tend="842";Tstart="153";shortTE="F";uid="2b96fcdd-7ea6-47f4-a6f1-aa466a22ab45"
NW_021770808.1	RepeatMasker	DNA/Ginger-2	29275	30125	1740	-	.	ID="RND-6_FAMILY-366";TEgroup="ctg_12585%7CRND-6_FAMILY-366%7C1";Tend="983";Tstart="18";shortTE="F";uid="94bd9b39-cc2c-4769-bd33-d93515215c28"
NW_021770808.1	RepeatMasker	LTR/Copia	5079	6042	5098	-	.	ID="RND-1_FAMILY-179";Tend="1018";Tstart="7";shortTE="F";uid="8a088974-2315-45df-8385-08017216ca51"
NW_021770808.1	RepeatMasker	LTR/Copia	8114	10298	11663	-	.	ID="RND-6_FAMILY-17346";Tend="1941";Tstart="352";shortTE="F";uid="bae19b6d-3b48-46e3-9a52-8faede5ef84b"
NW_021770808.1	RepeatMasker	DNA/MULE-MuDR	16451	16661	563	-	.	ID="RND-5_FAMILY-397";Tend="1700";Tstart="1523";shortTE="F";uid="b614793e-294b-44b6-b771-ad3fb3cd28b8"
NW_021770808.1	RepeatMasker	LTR/Copia	6048	6578	694	-	.	ID="COPIA16-NVI_I";Tend="3262";Tstart="2554";shortTE="F";uid="fe932793-68da-4f38-82f6-0753e0dd9409"
NW_021770808.1	RepeatMasker	DNA/hAT	11096	11241	407	-	.	ID="DNA8-112_AP";Tend="133";Tstart="1";shortTE="F";uid="592308e4-b6d1-4d4e-bd22-b94818f16b52"
NW_021770809.1	RepeatMasker	Retroposon?	10288	10518	1275	+	.	ID="RND-6_FAMILY-11842";Tend="1132";Tstart="908";shortTE="F";uid="f775ce61-6c17-4298-ac72-b4526d485b16"
NW_021770809.1	RepeatMasker	Retroposon?	10490	11388	6129	+	.	ID="RND-6_FAMILY-2390";Tend="1624";Tstart="754";shortTE="F";uid="126b8dc3-763e-4744-a0ca-2bf75667a71c"
NW_021770809.1	RepeatMasker	DNA/Ginger-1	12121	12446	2139	+	.	ID="RND-6_FAMILY-1559";Tend="1962";Tstart="1636";shortTE="F";uid="0c6f4eb3-d1d4-4f01-9698-00cc3831f479"
NW_021770809.1	RepeatMasker	Retroposon?	5471	6106	1564	+	.	ID="RND-6_FAMILY-6479";Tend="2153";Tstart="1447";shortTE="F";uid="0214dd9a-7040-4515-b360-69251cf6317c"
NW_021770809.1	RepeatMasker	DNA/Kolobok-E	4852	5461	2442	+	.	ID="RND-6_FAMILY-15442";Tend="2217";Tstart="1585";shortTE="F";uid="788a7c9a-cafb-4fcd-a6e3-91a492b89d3f"
NW_021770809.1	RepeatMasker	DNA/hAT	1357	1760	2313	+	.	ID="RND-6_FAMILY-15151";Tend="381";Tstart="24";shortTE="F";uid="1909f3f3-f6ff-4b32-a2c7-c6ccba8f9679"
NW_021770809.1	RepeatMasker	DNA/hAT-Tip100	3470	3962	1038	-	.	ID="RND-6_FAMILY-23326";Tend="562";Tstart="94";shortTE="F";uid="6ded9cd3-38cd-4ce0-977f-ff9904b711fe"
NW_021770809.1	RepeatMasker	Unknown	11630	12091	3893	-	.	ID="RND-6_FAMILY-26648";Tend="942";Tstart="484";shortTE="F";uid="2d09f59c-8417-4df6-8759-53b57643c934"
NW_021770809.1	RepeatMasker	DNA/Kolobok-E	1334	1532	956	-	.	ID="RND-5_FAMILY-854";Tend="1625";Tstart="1425";shortTE="F";uid="802469c5-0b34-4967-87e8-65371a739872"
NW_021770809.1	RepeatMasker	DNA/Ginger-1	4793	5249	2888	-	.	ID="RND-6_FAMILY-20286";Tend="2300";Tstart="1840";shortTE="F";uid="750ba579-b4a7-4052-bdab-526477bff9ed"
NW_021770809.1	RepeatMasker	Unknown	14804	15126	1875	-	.	ID="RND-6_FAMILY-17681";Tend="644";Tstart="326";shortTE="F";uid="a4a866fb-e560-470d-af1f-f2a5b6a2ecec"
NW_021770809.1	RepeatMasker	DNA/hAT-Tip100	1168	1307	839	-	.	ID="RND-6_FAMILY-1170";Tend="1061";Tstart="925";shortTE="F";uid="e810f3bd-61e7-4d93-b4f0-250035b3c74e"
NW_021770809.1	RepeatMasker	DNA/Ginger-1	1811	3473	12552	-	.	ID="RND-6_FAMILY-51198";Tend="2451";Tstart="793";shortTE="F";uid="046a7425-1f7b-4556-8731-85fb4bb3525f"
NW_021770809.1	RepeatMasker	Retroposon?	12231	12479	442	-	.	ID="SINE2-2_AP";Tend="1724";Tstart="1465";shortTE="F";uid="0a8ecbf6-d35b-4d7b-ba0d-5b2d81b63fd4"
NW_021770809.1	RepeatMasker	RC/Helitron	6185	6339	857	-	.	ID="RND-6_FAMILY-4171";Tend="661";Tstart="512";shortTE="F";uid="14a1c1e5-bdd3-4b26-9d03-83af4b24f077"
NW_021770809.1	RepeatMasker	DNA/Ginger-1	10370	10489	4828	-	.	ID="RND-6_FAMILY-20286";Tend="2660";Tstart="1678";shortTE="F";uid="05f76f12-a4fd-48ad-a48f-196cfaeea34a"
NW_021770810.1	RepeatMasker	RC/Helitron	8369	8679	2084	+	.	ID="RND-1_FAMILY-112";Tend="1242";Tstart="932";shortTE="F";uid="79394513-f5c6-440a-a9b5-44ac298eee32"
NW_021770810.1	RepeatMasker	Retroposon?	785	973	950	+	.	ID="RND-6_FAMILY-5388";Tend="977";Tstart="785";shortTE="F";uid="7ea98d59-46c2-4df9-8201-ff4d84b372e9"
NW_021770810.1	RepeatMasker	LTR/Pao	6727	7339	736	-	.	ID="BEL1-I_AP";Tend="1293";Tstart="674";shortTE="F";uid="95060550-5d19-4d1c-bdee-d53034b26cd3"
NW_021770810.1	RepeatMasker	Unknown	1208	1493	2050	-	.	ID="RND-5_FAMILY-2344";Tend="1033";Tstart="744";shortTE="F";uid="1a154bc5-e047-4eb4-999e-b4d39ff54d96"
NW_021770810.1	RepeatMasker	DNA	974	1157	1527	-	.	ID="TTAA8_AP";Tend="438";Tstart="255";shortTE="F";uid="15219c9b-5e06-4cda-a0ad-c36c82ccba46"
NW_021770810.1	RepeatMasker	LTR/Pao	1924	6411	3374	-	.	ID="BEL1-I_AP";Tend="5561";Tstart="1311";shortTE="F";uid="422dc1f3-743b-4738-8ada-0c981c4c4194"
NW_021770811.1	RepeatMasker	DNA/hAT-hATm	3	772	2061	+	.	ID="HAT-6_AP";TEgroup="ctg_12588%7CHAT-6_AP%7C1";Tend="1907";Tstart="1233";shortTE="F";uid="9b2b31ca-5366-4d5e-aa21-ccbc855fa562"
NW_021770812.1	RepeatMasker	Unknown	6736	7083	1863	+	.	ID="RND-6_FAMILY-674";Tend="1059";Tstart="701";shortTE="F";uid="d727dc89-0564-49a8-a5f4-97810e90d5ac"
NW_021770812.1	RepeatMasker	DNA/hAT-Tip100	10923	11056	717	+	.	ID="RND-6_FAMILY-3955";Tend="1948";Tstart="1807";shortTE="F";uid="d6be44d3-a558-465e-8d2d-4f4f369f14ee"
NW_021770812.1	RepeatMasker	DNA/hAT-Tip100	9392	10485	7199	+	.	ID="RND-6_FAMILY-3955";Tend="1570";Tstart="460";shortTE="F";uid="f3e2e453-1757-485a-8297-2c18d21ccbc0"
NW_021770812.1	RepeatMasker	Unknown	21407	21995	1887	+	.	ID="RND-1_FAMILY-178";Tend="1180";Tstart="307";shortTE="F";uid="5cefb1c5-cc89-42af-b28c-e0066b8e6c36"
NW_021770812.1	RepeatMasker	DNA/hAT-Tip100	8792	9228	1905	+	.	ID="RND-6_FAMILY-3955";Tend="482";Tstart="121";shortTE="F";uid="9a751b7b-64b1-4e41-9f42-5642b714f4c6"
NW_021770812.1	RepeatMasker	DNA/Maverick	19859	20766	565	+	.	ID="rnd-6_family-8592";Tend="2545";Tstart="1145";shortTE="F";uid="fe7ff0e1-b015-4cd5-8075-7bda3518cb96"
NW_021770812.1	RepeatMasker	Unknown	1348	1752	1058	+	.	ID="RND-1_FAMILY-178";Tend="1016";Tstart="445";shortTE="F";uid="0253f36a-ee02-491d-bd6c-30a749fabc60"
NW_021770812.1	RepeatMasker	Unknown	1058	1160	775	+	.	ID="RND-1_FAMILY-338";Tend="1294";Tstart="1192";shortTE="F";uid="08504a13-ebe5-4a4c-9d81-496857b51e35"
NW_021770812.1	RepeatMasker	DNA/Maverick	15656	15942	843	+	.	ID="rnd-6_family-2246";Tend="1273";Tstart="1041";shortTE="F";uid="fd337f9a-4e9a-4dc9-9107-b3727c9d4d37"
NW_021770812.1	RepeatMasker	LINE/I	2683	3322	1745	+	.	ID="RND-6_FAMILY-14440";Tend="1394";Tstart="742";shortTE="F";uid="f3497c3d-4e28-4da4-afc6-98c40d812d37"
NW_021770812.1	RepeatMasker	DNA/hAT-Tip100	3297	4247	6599	-	.	ID="RND-6_FAMILY-343";Tend="1080";Tstart="168";shortTE="F";uid="9c0e96c6-d0da-4383-bffd-61a74e4c7427"
NW_021770812.1	RepeatMasker	Unknown	21684	22027	931	-	.	ID="RND-6_FAMILY-3629";Tend="805";Tstart="431";shortTE="F";uid="b5d03cb3-75c1-4f3c-977f-650fcf67109f"
NW_021770812.1	RepeatMasker	DNA/hAT-hAT19	11063	11317	658	-	.	ID="rnd-6_family-10574";Tend="398";Tstart="40";shortTE="F";uid="f8723947-6901-4d63-89fb-61623f7be9a6"
NW_021770812.1	RepeatMasker	Unknown	13424	13929	1515	-	.	ID="RND-6_FAMILY-9585";TEgroup="ctg_12589%7CRND-6_FAMILY-9585%7C1";Tend="1302";Tstart="943";shortTE="F";uid="e717aa86-46b0-4e7b-ac87-08e17eaf84d2"
NW_021770812.1	RepeatMasker	Unknown	15118	15371	1797	-	.	ID="RND-6_FAMILY-9585";Tend="331";Tstart="85";shortTE="F";uid="8340db1d-9e51-43b8-9458-ba73634a16ab"
NW_021770812.1	RepeatMasker	DNA	7209	7516	2159	-	.	ID="RND-6_FAMILY-345";Tend="1569";Tstart="1262";shortTE="F";uid="1f421409-730d-4885-99da-2c5ef1c7d21d"
NW_021770812.1	RepeatMasker	LINE/CR1	685	1077	434	-	.	ID="RND-6_FAMILY-9987";Tend="1088";Tstart="718";shortTE="F";uid="926833f8-c908-4af8-9de3-9a5513e9c835"
NW_021770812.1	RepeatMasker	Unknown	12167	12841	4020	-	.	ID="RND-6_FAMILY-9585";Tend="1988";Tstart="1297";shortTE="F";uid="d6099511-83f1-4d38-9587-c8711650934e"
NW_021770812.1	RepeatMasker	DNA/Maverick	15943	16319	586	-	.	ID="polinton-3_tc";Tend="11178";Tstart="10667";shortTE="F";uid="179be032-a066-4e8f-934a-3b144730723f"
NW_021770812.1	RepeatMasker	LTR/Gypsy	343	695	2070	-	.	ID="RND-6_FAMILY-1091";Tend="1291";Tstart="943";shortTE="F";uid="2411100c-1094-453a-86e6-98fe0806485d"
NW_021770812.1	RepeatMasker	LINE/RTE-BovB	4382	4966	1428	-	.	ID="RND-5_FAMILY-3071";Tend="1577";Tstart="999";shortTE="F";uid="34917e1c-f133-4968-bae2-a371f95c054f"
NW_021770812.1	RepeatMasker	RC/Helitron	23492	24243	5153	-	.	ID="RND-6_FAMILY-18415";Tend="1523";Tstart="846";shortTE="F";uid="99016f69-b430-4d9a-bc38-b53b69f1da98"
NW_021770812.1	RepeatMasker	DNA/Maverick	21128	21294	1074	-	.	ID="RND-5_FAMILY-6152";Tend="1357";Tstart="1206";shortTE="F";uid="3bf53751-4084-4afc-ac6f-5d94a7d12c53"
NW_021770812.1	RepeatMasker	DNA/hAT-hAT19	10488	11036	2882	-	.	ID="RND-6_FAMILY-10574";Tend="660";Tstart="170";shortTE="F";uid="81c039f4-3454-4e95-9b93-fce1728439e3"
NW_021770812.1	RepeatMasker	DNA	17001	17701	2008	-	.	ID="RND-6_FAMILY-11554";Tend="1487";Tstart="800";shortTE="F";uid="e270b8c8-ea95-4970-ac80-ec174e757eb9"
NW_021770812.1	RepeatMasker	Unknown	9237	9397	1132	-	.	ID="RND-5_FAMILY-199";Tend="1315";Tstart="1154";shortTE="F";uid="315f6bfe-7e29-45c5-8335-d83af379ea8e"
NW_021770812.1	RepeatMasker	Unknown	16707	17008	1248	-	.	ID="RND-1_FAMILY-396";Tend="1599";Tstart="1300";shortTE="F";uid="f08b7835-84ed-42bc-8116-b85213fe2b28"
NW_021759482.1	RepeatMasker	DNA/Ginger-1	159	393	1212	+	.	ID="rnd-6_family-14973";Tend="1489";Tstart="1223";shortTE="F";uid="b17faaab-7a79-495d-839a-daee05724915"
NW_021770813.1	RepeatMasker	LINE/L2	29713	31308	4176	+	.	ID="RND-4_FAMILY-1756";TEgroup="ctg_12590%7CRND-4_FAMILY-1756%7C2";Tend="2681";Tstart="974";shortTE="F";uid="83e06afb-6b5a-424f-934d-3257d66e0330"
NW_021770813.1	RepeatMasker	DNA/hAT-Ac	23780	23951	1207	+	.	ID="RND-5_FAMILY-2812";Tend="1309";Tstart="1121";shortTE="F";uid="a7805504-98dc-4d23-aeb7-b0a603b6d8a6"
NW_021770813.1	RepeatMasker	Unknown	31596	32704	7608	+	.	ID="RND-6_FAMILY-2095";Tend="2263";Tstart="1169";shortTE="F";uid="5214576f-5aa6-4a78-822a-a85ade3bd45f"
NW_021770813.1	RepeatMasker	DNA	18933	19045	558	+	.	ID="DNAX-10_AP";Tend="103";Tstart="1";shortTE="F";uid="eb6fc835-7d9c-46be-8e3c-73ba001f716a"
NW_021770813.1	RepeatMasker	DNA/Ginger-1	34995	35293	1055	+	.	ID="RND-6_FAMILY-14973";Tend="1493";Tstart="1193";shortTE="F";uid="19fa2114-2463-4d30-9dac-1fe7d1c597a3"
NW_021770813.1	RepeatMasker	Unknown	31283	31584	958	+	.	ID="RND-1_FAMILY-372";Tend="489";Tstart="189";shortTE="F";uid="13d00ec6-0eda-45a6-918c-9556026c53c4"
NW_021770813.1	RepeatMasker	Unknown	5440	5726	933	+	.	ID="RND-1_FAMILY-372";Tend="489";Tstart="208";shortTE="F";uid="c53302ab-f33e-4791-8cb6-71c642f5872c"
NW_021770813.1	RepeatMasker	Unknown	20040	20944	1566	+	.	ID="RND-6_FAMILY-23283";TEgroup="ctg_12590%7CRND-6_FAMILY-23283%7C1";Tend="1896";Tstart="808";shortTE="F";uid="14d9cc5c-ebfb-4c12-93c4-9991b95f5ff0"
NW_021770813.1	RepeatMasker	DNA/hAT-Ac	2430	3411	6304	+	.	ID="RND-4_FAMILY-1380";Tend="1821";Tstart="870";shortTE="F";uid="7473295e-17b2-4d04-90c1-dead71fa4f01"
NW_021770813.1	RepeatMasker	DNA	36878	37507	4830	+	.	ID="RND-5_FAMILY-2030";Tend="898";Tstart="223";shortTE="F";uid="0e0d728c-ea1a-468e-aa26-146b307443d1"
NW_021770813.1	RepeatMasker	LINE/R1	11215	12094	946	+	.	ID="SART-9_API";TEgroup="ctg_12590%7CSART-9_API%7C1";Tend="3681";Tstart="974";shortTE="F";uid="6e0d2587-059f-4c3d-9410-17cb95dced9e"
NW_021770813.1	RepeatMasker	DNA	29274	29727	1745	+	.	ID="DNA4-3_AP";Tend="521";Tstart="3";shortTE="F";uid="c81580df-e276-4f45-8d28-8c8c096dd3f1"
NW_021770813.1	RepeatMasker	DNA/hAT-Ac	28287	29273	6432	+	.	ID="RND-4_FAMILY-1380";Tend="1821";Tstart="870";shortTE="F";uid="ad8ced96-eebc-4c26-8be8-673a503dcff9"
NW_021770813.1	RepeatMasker	LINE/L2	5738	6422	4698	+	.	ID="RND-6_FAMILY-20060";Tend="1936";Tstart="1260";shortTE="F";uid="f623a0f5-da17-4a9f-9463-6b72d3c7d761"
NW_021770813.1	RepeatMasker	LINE/RTE-BovB	38474	38777	752	+	.	ID="RND-5_FAMILY-2866";Tend="1621";Tstart="1308";shortTE="F";uid="4ccbedab-0a45-4f31-bb2e-0601a9705164"
NW_021770813.1	RepeatMasker	DNA	3412	3866	1801	+	.	ID="DNA4-3_AP";Tend="521";Tstart="3";shortTE="F";uid="f0a6b7d2-0c57-455a-bf24-248c85e08f56"
NW_021770813.1	RepeatMasker	LINE/L2	3852	5447	4234	+	.	ID="RND-4_FAMILY-1756";TEgroup="ctg_12590%7CRND-4_FAMILY-1756%7C1";Tend="2681";Tstart="974";shortTE="F";uid="a32c3d4a-cca5-4aeb-b401-9d12759a3e86"
NW_021770813.1	RepeatMasker	DNA	13893	14744	6263	+	.	ID="RND-5_FAMILY-2030";TEgroup="ctg_12590%7CRND-5_FAMILY-2030%7C1";Tend="995";Tstart="223";shortTE="F";uid="f03a22d2-1ba9-4b9b-8bac-a229fcfe3ea5"
NW_021770813.1	RepeatMasker	DNA/hAT-Ac	16528	17683	8886	-	.	ID="RND-5_FAMILY-5844";Tend="1886";Tstart="710";shortTE="F";uid="b3f6da1d-17aa-4cb7-adbb-81544780a8f4"
NW_021770813.1	RepeatMasker	Unknown	32950	34790	4530	-	.	ID="RND-5_FAMILY-6288";Tend="1434";Tstart="32";shortTE="F";uid="405418a9-65f6-44dc-b17e-de8294e86fd5"
NW_021770813.1	RepeatMasker	DNA/Kolobok-E	19119	19534	3258	-	.	ID="RND-5_FAMILY-854";Tend="1611";Tstart="1196";shortTE="F";uid="db24f310-950a-41fc-962c-dbe7a1c5d5cd"
NW_021770813.1	RepeatMasker	DNA/hAT-Ac	35531	35707	729	-	.	ID="RND-1_FAMILY-125";Tend="2057";Tstart="1900";shortTE="F";uid="6a256691-740c-48a2-bad9-58bb8585bb7b"
NW_021770813.1	RepeatMasker	DNA/hAT-Ac	18087	18932	6817	-	.	ID="RND-1_FAMILY-408";Tend="1558";Tstart="692";shortTE="F";uid="6a2a059f-c832-4c55-b7f6-85067d13061f"
NW_021770813.1	RepeatMasker	Unknown	27873	28267	897	-	.	ID="RND-6_FAMILY-5309";Tend="689";Tstart="301";shortTE="F";uid="485c9dda-6a4a-4bea-810b-e725cc4c9763"
NW_021770813.1	RepeatMasker	Unknown	9078	9503	2894	-	.	ID="RND-1_FAMILY-372";Tend="1324";Tstart="905";shortTE="F";uid="591422b1-7c0d-4502-8020-c5d8839db32d"
NW_021770813.1	RepeatMasker	LTR/Gypsy	6422	8191	627	-	.	ID="GYPSY2-I_AP";TEgroup="ctg_12590%7CGYPSY2-I_AP%7C1";Tend="2419";Tstart="16";shortTE="F";uid="d870767b-df03-440b-bb1e-580158540616"
NW_021770813.1	RepeatMasker	LTR/Gypsy	8362	8696	2297	-	.	ID="GYPSY2-I_AP";Tend="467";Tstart="126";shortTE="F";uid="aa7a235b-8402-4f7a-8807-46509b61f687"
NW_021770813.1	RepeatMasker	DNA/MULE-NOF	9501	9754	681	-	.	ID="RND-6_FAMILY-7533";Tend="1328";Tstart="1082";shortTE="F";uid="61cee502-b7a1-4877-bc0c-70046f16195d"
NW_021770813.1	RepeatMasker	Unknown	26246	27805	8206	-	.	ID="RND-6_FAMILY-185";Tend="1949";Tstart="532";shortTE="F";uid="3e8b7d11-67e2-4ed9-8cc1-5dff88513590"
NW_021770813.1	RepeatMasker	DNA/hAT	25410	25961	4197	-	.	ID="DNA8-112_AP";Tend="622";Tstart="69";shortTE="F";uid="5d5cea95-cb8f-4239-bdc9-cf188bbcb67e"
NW_021770813.1	RepeatMasker	LTR/Gypsy	8197	8355	618	-	.	ID="GYPSY2-I_AP";Tend="470";Tstart="364";shortTE="F";uid="1177b6a8-1400-4220-b395-58149d197f11"
NW_021770813.1	RepeatMasker	DNA/hAT-hAT19	25040	25409	2743	-	.	ID="DNA8-45_AP";Tend="373";Tstart="1";shortTE="F";uid="647968be-b31a-4d62-b5b2-ff7905c4c4b9"
NW_021770813.1	RepeatMasker	LINE/I-Jockey	35743	36797	671	-	.	ID="RND-6_FAMILY-24936";Tend="1625";Tstart="313";shortTE="F";uid="15ad2fc0-292d-4c04-bd2a-198ae94931e1"
NW_021770813.1	RepeatMasker	Unknown	9745	10578	3982	-	.	ID="RND-1_FAMILY-410";Tend="1115";Tstart="436";shortTE="F";uid="fb0c46c7-1756-467d-ae8f-a0ea3b34d617"
NW_021770813.1	RepeatMasker	DNA/hAT-Ac	21323	22855	8299	-	.	ID="rnd-1_family-408";Tend="2256";Tstart="693";shortTE="F";uid="4011116c-d084-42d2-8a64-94bd6490890f"
NW_021770813.1	RepeatMasker	DNA/MULE-NOF	32729	32959	602	-	.	ID="RND-6_FAMILY-7533";Tend="1307";Tstart="1082";shortTE="F";uid="335f2de9-d350-4df4-8b85-608e68305fc8"
NW_021770813.1	RepeatMasker	DNA/P	37723	37950	1859	-	.	ID="DNA8-4_AP";Tend="224";Tstart="1";shortTE="F";uid="dbbaf49e-9bf0-43f8-aa49-7951eea3b4bb"
NW_021770813.1	RepeatMasker	Unknown	309	1307	4639	-	.	ID="RND-6_FAMILY-185";Tend="1951";Tstart="1031";shortTE="F";uid="d2adee62-7c23-4e1a-bbab-dfc44ca0b438"
NW_021770813.1	RepeatMasker	Unknown	10838	10969	503	-	.	ID="RND-5_FAMILY-6288";Tend="163";Tstart="32";shortTE="F";uid="4068ca69-a089-4a3b-b71e-57fa651ba53b"
NW_021770813.1	RepeatMasker	LINE/I-Jockey	12778	13891	669	-	.	ID="RND-6_FAMILY-24936";Tend="1616";Tstart="313";shortTE="F";uid="c161bef3-f725-4ebc-ac25-a6d82bdb3014"
NW_021770813.1	RepeatMasker	DNA/P	14960	15186	1843	-	.	ID="DNA8-4_AP";Tend="224";Tstart="1";shortTE="F";uid="b0f0376d-409e-4ca8-9039-b2c5098e992f"
NW_021770813.1	RepeatMasker	DNA/hAT-Ac	12549	12725	682	-	.	ID="RND-1_FAMILY-125";Tend="2057";Tstart="1900";shortTE="F";uid="eddb64b3-a699-415f-a5de-3f3634397dc0"
NW_021770814.1	RepeatMasker	DNA/P	10882	11011	400	+	.	ID="RND-6_FAMILY-17440";Tend="460";Tstart="333";shortTE="F";uid="cb455af4-ef53-4972-9557-c6d6227abee4"
NW_021770814.1	RepeatMasker	Unknown	495	741	755	-	.	ID="RND-6_FAMILY-17768";Tend="843";Tstart="598";shortTE="F";uid="2adce7ab-3c81-4f23-9560-35bb542ddf6c"
NW_021770814.1	RepeatMasker	Unknown	1814	2615	7205	-	.	ID="RND-1_FAMILY-579";Tend="1441";Tstart="641";shortTE="F";uid="c9fdebe7-6e86-4e02-b03a-0fd56153ba16"
NW_021770814.1	RepeatMasker	Unknown	156	499	3115	-	.	ID="RND-1_FAMILY-579";Tend="1438";Tstart="1097";shortTE="F";uid="2b24ee12-b921-4bd8-bb5b-b75dbe424010"
NW_021770814.1	RepeatMasker	DNA/Ginger-1	7259	8583	7859	-	.	ID="rnd-6_family-9672";Tend="2101";Tstart="264";shortTE="F";uid="3d024716-f232-449a-98bf-9c0ad48d4901"
NW_021770814.1	RepeatMasker	DNA	5156	5665	1590	-	.	ID="ttaa3c_ap";Tend="425";Tstart="1";shortTE="F";uid="5f981364-5817-407b-8c27-50078d55c196"
NW_021770814.1	RepeatMasker	Unknown	11235	11460	1840	-	.	ID="RND-6_FAMILY-3832";Tend="930";Tstart="704";shortTE="F";uid="331729a7-43e5-4016-a84a-11e60954032c"
NW_021770815.1	RepeatMasker	LINE/RTE-BovB	2667	4180	2891	+	.	ID="RND-5_FAMILY-2268";Tend="2579";Tstart="93";shortTE="F";uid="2dd3f92b-d735-4d66-8920-e2d065a2da07"
NW_021770815.1	RepeatMasker	Unknown	923	1514	5138	-	.	ID="RND-1_FAMILY-419";Tend="1538";Tstart="935";shortTE="F";uid="42e8eafa-257a-45c1-b302-73da026cb814"
NW_021770815.1	RepeatMasker	Unknown	8327	8527	1617	-	.	ID="RND-6_FAMILY-3832";Tend="1136";Tstart="933";shortTE="F";uid="b5183b04-07ab-4a49-8dd7-55f1eab7602b"
NW_021770815.1	RepeatMasker	DNA	1805	2092	1917	-	.	ID="DNA8-30_AP";Tend="616";Tstart="317";shortTE="F";uid="069bd229-34ba-4914-9c3a-7814f7ba1bd5"
NW_021770815.1	RepeatMasker	DNA/Maverick	4171	4486	2368	-	.	ID="RND-6_FAMILY-376";Tend="314";Tstart="1";shortTE="F";uid="c79e0b1a-57ad-4006-bd46-e58ab82e618f"
NW_021770815.1	RepeatMasker	RC/Helitron	779	923	945	-	.	ID="RND-1_FAMILY-95";Tend="1192";Tstart="1050";shortTE="F";uid="a534fc1f-d2c3-47be-8ac5-6d4b6b725f5c"
NW_021770815.1	RepeatMasker	DNA/hAT-hAT19	1	531	4527	-	.	ID="HAT-9_AP";Tend="529";Tstart="1";shortTE="F";uid="b81cfd24-095a-43d1-8e0e-d977434d725b"
NW_021770815.1	RepeatMasker	Unknown	6705	6890	1342	-	.	ID="RND-1_FAMILY-230";Tend="692";Tstart="509";shortTE="F";uid="c7833b21-b01d-43d1-8ccb-42fcc044dfa4"
NW_021770816.1	RepeatMasker	DNA/Ginger-1	373	536	896	-	.	ID="rnd-6_family-1559";Tend="2570";Tstart="2398";shortTE="F";uid="d7f2dc2c-d2a0-438d-8733-7d29a1949349"
NW_021770819.1	RepeatMasker	DNA/hAT-Tip100	2805	2941	434	+	.	ID="RND-6_FAMILY-3955";Tend="893";Tstart="760";shortTE="F";uid="ba5e695f-9465-4d57-979c-443551f51247"
NW_021770819.1	RepeatMasker	DNA/hAT-Tip100	12389	13291	4603	+	.	ID="RND-1_FAMILY-547";Tend="1219";Tstart="293";shortTE="F";uid="8a00a363-8248-4960-84c0-d1baec5a01a7"
NW_021770819.1	RepeatMasker	DNA	3349	3776	2530	+	.	ID="DNA8-38_AP";Tend="455";Tstart="1";shortTE="F";uid="a964b1d9-753a-464b-89fa-98c9873d0e51"
NW_021770819.1	RepeatMasker	DNA/hAT-Tip100	4471	4819	1333	+	.	ID="RND-5_FAMILY-311";Tend="1041";Tstart="729";shortTE="F";uid="2faf5ce2-1b56-4660-9ac6-9a8be3dd0002"
NW_021770819.1	RepeatMasker	DNA/hAT-Tip100	3195	3319	531	+	.	ID="RND-6_FAMILY-3955";Tend="2235";Tstart="2121";shortTE="F";uid="ef6e9ac3-a28b-416f-8ec8-b663c1e7e4fb"
NW_021770819.1	RepeatMasker	DNA/hAT-hAT19	2939	3168	1181	-	.	ID="RND-6_FAMILY-10574";Tend="386";Tstart="170";shortTE="F";uid="ba9c5bd8-ea9d-43df-8e11-7c85861c12b3"
NW_021770819.1	RepeatMasker	Unknown	15904	18141	13227	-	.	ID="RND-6_FAMILY-9585";Tend="2117";Tstart="303";shortTE="F";uid="7183e2e5-824c-486f-99e8-ad87543f5ad8"
NW_021770819.1	RepeatMasker	DNA	9919	10070	1077	-	.	ID="RND-5_FAMILY-2030";Tend="375";Tstart="227";shortTE="F";uid="add1eeb3-bb90-4adc-9318-9b8fd9ed1111"
NW_021770819.1	RepeatMasker	DNA/Kolobok-E	2325	2665	1788	-	.	ID="RND-6_FAMILY-829";Tend="1639";Tstart="1313";shortTE="F";uid="4df06fd2-45cf-432c-86d2-04b1f9c011c3"
NW_021770819.1	RepeatMasker	Unknown	10164	10854	1737	-	.	ID="RND-6_FAMILY-13333";Tend="1687";Tstart="971";shortTE="F";uid="3a13a1dd-758e-44b2-9659-1dde04e6f5c2"
NW_021770819.1	RepeatMasker	Unknown	13478	14073	1227	-	.	ID="RND-6_FAMILY-13407";Tend="1946";Tstart="1473";shortTE="F";uid="4a6d6e40-693f-4c30-a425-99275f36eaca"
NW_021770819.1	RepeatMasker	Unknown	1848	2183	2308	-	.	ID="RND-6_FAMILY-9585";Tend="331";Tstart="14";shortTE="F";uid="96ecf1ae-2f8b-4292-8fbe-6bc66c68a566"
NW_021770819.1	RepeatMasker	Unknown	15356	15803	3595	-	.	ID="RND-6_FAMILY-13407";Tend="1041";Tstart="598";shortTE="F";uid="3e3553d7-27fd-42e0-b214-a08972ecd752"
NW_021770819.1	RepeatMasker	Unknown	18360	18653	2210	-	.	ID="RND-6_FAMILY-9585";Tend="331";Tstart="42";shortTE="F";uid="af2580c5-84a7-4d74-a021-8f8e8391847f"
NW_021770819.1	RepeatMasker	Unknown	14074	14201	764	-	.	ID="RND-6_FAMILY-36865";Tend="1190";Tstart="1062";shortTE="F";uid="ca85a4a3-e0f6-4327-b1cc-6348668a7c6d"
NW_021770819.1	RepeatMasker	DNA/hAT	6071	6373	863	-	.	ID="RND-5_FAMILY-62";Tend="1959";Tstart="1613";shortTE="F";uid="41b43261-4736-49ec-ab05-3b207858edd8"
NW_021770819.1	RepeatMasker	DNA/hAT	4298	4613	1000	-	.	ID="RND-5_FAMILY-62";Tend="630";Tstart="327";shortTE="F";uid="fc3bcd42-5d01-41f5-8b75-02a18e3651e5"
NW_021770819.1	RepeatMasker	Unknown	4933	5356	2274	-	.	ID="RND-5_FAMILY-63";Tend="1883";Tstart="1468";shortTE="F";uid="9d070918-0e25-4eaa-a9e1-e0c8e8b8cda0"
NW_021770819.1	RepeatMasker	Unknown	1	1602	10844	-	.	ID="RND-6_FAMILY-9585";Tend="1800";Tstart="303";shortTE="F";uid="2a8ec9e8-0e3b-44eb-bbb7-108f820efc59"
NW_021770820.1	RepeatMasker	Unknown	128732	129096	1753	+	.	ID="RND-1_FAMILY-113";Tend="1301";Tstart="927";shortTE="F";uid="eb726dc8-cfbd-4aae-92ad-c1bf0d93eab8"
NW_021770820.1	RepeatMasker	DNA/Ginger-1	134974	135271	1834	+	.	ID="RND-6_FAMILY-9672";Tend="1112";Tstart="822";shortTE="F";uid="a618b4de-a0a5-4880-8b5c-1bb281baa596"
NW_021770820.1	RepeatMasker	Unknown	90789	91968	7355	+	.	ID="RND-1_FAMILY-325";Tend="1445";Tstart="296";shortTE="F";uid="1fad37d3-d327-4fee-9540-ca1933d4abb5"
NW_021770820.1	RepeatMasker	DNA/hAT	87354	87619	791	+	.	ID="RND-6_FAMILY-4249";Tend="336";Tstart="68";shortTE="F";uid="441e08cd-bf11-4caf-9b46-d151b6adde24"
NW_021770820.1	RepeatMasker	Unknown	20170	20503	1255	+	.	ID="RND-1_FAMILY-12";Tend="1225";Tstart="930";shortTE="F";uid="23138160-5c2f-4f07-9047-0c750cc4e3ee"
NW_021770820.1	RepeatMasker	DNA	70632	70762	453	+	.	ID="RND-6_FAMILY-38477";Tend="1409";Tstart="1279";shortTE="F";uid="cd70b689-bc2b-445c-9244-f8dec5d7adb9"
NW_021770820.1	RepeatMasker	Unknown	122201	122577	3025	+	.	ID="RND-1_FAMILY-195";Tend="1668";Tstart="1299";shortTE="F";uid="02ac11a5-ed30-4e2d-aa9a-9aa104142182"
NW_021770820.1	RepeatMasker	DNA/hAT-hAT19	134598	134707	679	+	.	ID="DNA8-96_AP";Tend="104";Tstart="3";shortTE="F";uid="2217a32a-b2ca-4604-8a14-7c3e3a855336"
NW_021770820.1	RepeatMasker	Unknown	124139	124251	536	+	.	ID="RND-1_FAMILY-209";Tend="1357";Tstart="1245";shortTE="F";uid="63bb0f31-0d1e-4e12-8ef0-76f76d772986"
NW_021770820.1	RepeatMasker	DNA/Kolobok-E	77305	77806	2968	+	.	ID="RND-5_FAMILY-6074";Tend="1450";Tstart="911";shortTE="F";uid="273519fa-0102-4f9c-a5ae-1548a453a8da"
NW_021770820.1	RepeatMasker	DNA/Ginger	49618	49818	1124	+	.	ID="RND-6_FAMILY-2771";Tend="2537";Tstart="2331";shortTE="F";uid="79c13db6-592e-4040-9dc1-2d7bdcc988cb"
NW_021770820.1	RepeatMasker	DNA/hAT?	34667	35568	7218	+	.	ID="RND-6_FAMILY-13545";Tend="1590";Tstart="705";shortTE="F";uid="df3d58e7-dcc1-4714-96c8-27e4e0d24a7a"
NW_021770820.1	RepeatMasker	Retroposon?	135187	135293	432	+	.	ID="RND-6_FAMILY-7552";Tend="3065";Tstart="2963";shortTE="F";uid="b5fc3763-b02e-4f26-8e5e-e89d1dfbd47f"
NW_021770820.1	RepeatMasker	RC/Helitron	126404	126637	458	+	.	ID="RND-5_FAMILY-1022";Tend="1527";Tstart="1314";shortTE="F";uid="92a1d579-c3bd-41ce-8615-5b3f7aa37997"
NW_021770820.1	RepeatMasker	DNA/hAT	106842	107137	824	+	.	ID="RND-5_FAMILY-62";Tend="1908";Tstart="1625";shortTE="F";uid="31b5203d-93d3-4825-adeb-8e32865291a3"
NW_021770820.1	RepeatMasker	DNA/hAT-Tip100	81822	81928	568	+	.	ID="RND-5_FAMILY-2218";Tend="1763";Tstart="1661";shortTE="F";uid="a2cf04b7-5ae4-43d6-9e7a-ea2b290cf5ec"
NW_021770820.1	RepeatMasker	DNA/Kolobok-T2	67517	67945	3150	+	.	ID="KOLOBOK-2_AP";Tend="424";Tstart="1";shortTE="F";uid="c9692769-3de0-47f4-8ca6-54dd423d645a"
NW_021770820.1	RepeatMasker	Unknown	20501	20605	847	+	.	ID="RND-6_FAMILY-19548";Tend="1107";Tstart="1001";shortTE="F";uid="54f0a5a9-7c07-47d7-ad50-7713be652f4d"
NW_021770820.1	RepeatMasker	DNA/TcMar-Tc1	86009	86128	601	+	.	ID="RND-6_FAMILY-16260";Tend="733";Tstart="621";shortTE="F";uid="bac036e3-2471-4deb-80a7-22d66ad313ba"
NW_021770820.1	RepeatMasker	Unknown	2412	3736	7159	+	.	ID="RND-6_FAMILY-11190";Tend="1422";Tstart="143";shortTE="F";uid="66f6f1a3-0d43-4dcd-ac82-ca464dbd67ff"
NW_021770820.1	RepeatMasker	Unknown	79092	79391	434	+	.	ID="RND-6_FAMILY-4088";Tend="1545";Tstart="1253";shortTE="F";uid="46d456bd-6b88-48e4-9f5c-6f0b2b753df0"
NW_021770820.1	RepeatMasker	Retroposon?	69541	69676	612	+	.	ID="RND-6_FAMILY-4286";Tend="761";Tstart="627";shortTE="F";uid="6d908ec1-8695-4886-8fd7-c04341fa5557"
NW_021770820.1	RepeatMasker	DNA/Ginger-1	40081	40477	1116	+	.	ID="rnd-6_family-14973";Tend="1528";Tstart="942";shortTE="F";uid="322c1125-8858-4b75-b2b2-d319bd99d93d"
NW_021770820.1	RepeatMasker	LINE/L2	52512	52984	675	+	.	ID="RND-6_FAMILY-4577";Tend="697";Tstart="263";shortTE="F";uid="31492326-0b43-4480-b684-a557d7e55663"
NW_021770820.1	RepeatMasker	DNA	52120	52437	2068	+	.	ID="TTAA6_AP";Tend="398";Tstart="83";shortTE="F";uid="e5e1784c-1d89-444f-a0c4-3b024625044d"
NW_021770820.1	RepeatMasker	DNA/Kolobok-T2	131517	131648	1074	+	.	ID="RND-1_FAMILY-194";Tend="1083";Tstart="951";shortTE="F";uid="f9225471-d38e-4864-a94e-620755b724b1"
NW_021770820.1	RepeatMasker	DNA/hAT	11506	12018	3089	+	.	ID="DNA8-101_AP";Tend="567";Tstart="3";shortTE="F";uid="e84a6800-89be-41d5-b5fb-a80144a9ffa5"
NW_021770820.1	RepeatMasker	LINE/R1	8492	8786	539	+	.	ID="R1-2B_AP";Tend="743";Tstart="449";shortTE="F";uid="d4d752e3-05bc-4a3b-87cb-7f884875b72b"
NW_021770820.1	RepeatMasker	Retroposon?	53211	53414	412	+	.	ID="RND-5_FAMILY-1426";Tend="1632";Tstart="1425";shortTE="F";uid="d80ed95c-911c-4e3e-a44e-cc89c842b2ab"
NW_021770820.1	RepeatMasker	Unknown	105489	106229	1408	+	.	ID="RND-5_FAMILY-63";Tend="1883";Tstart="1217";shortTE="F";uid="2393729f-99c7-45fb-a438-45e4bd107bca"
NW_021770820.1	RepeatMasker	DNA	75459	75885	2492	+	.	ID="RND-6_FAMILY-8593";Tend="1550";Tstart="1162";shortTE="F";uid="dd892d44-5985-491f-a4e6-020e04f0ea44"
NW_021770820.1	RepeatMasker	DNA/Kolobok-T2	131279	131517	1274	+	.	ID="KOLOBOK-2_AP";Tend="420";Tstart="233";shortTE="F";uid="0d02f64e-2385-442a-97a0-b360e41fbd06"
NW_021770820.1	RepeatMasker	Unknown	117558	117898	459	+	.	ID="RND-6_FAMILY-435";Tend="3890";Tstart="3589";shortTE="F";uid="79073196-db44-43d4-aac0-1dab7bb01803"
NW_021770820.1	RepeatMasker	DNA	124668	124774	457	+	.	ID="RND-6_FAMILY-1633";Tend="1532";Tstart="1427";shortTE="F";uid="be81257b-455b-4551-9366-c317e71be90c"
NW_021770820.1	RepeatMasker	Unknown	85528	85999	2574	+	.	ID="RND-5_FAMILY-2296";Tend="1041";Tstart="574";shortTE="F";uid="b420e348-a72b-4a4c-b9b7-693f07c6d187"
NW_021770820.1	RepeatMasker	DNA/hAT-Tip100	94518	94699	1257	+	.	ID="RND-1_FAMILY-414";Tend="827";Tstart="646";shortTE="F";uid="da4a7c53-d518-4e08-9ee9-60be002e0315"
NW_021770820.1	RepeatMasker	Unknown	26741	27076	1209	+	.	ID="RND-1_FAMILY-12";Tend="1225";Tstart="932";shortTE="F";uid="950a6206-0630-47a1-bd0b-1d0101df4055"
NW_021770820.1	RepeatMasker	DNA	62393	62813	684	+	.	ID="DNA4-3_AP";Tend="615";Tstart="209";shortTE="F";uid="37e90931-df9b-472e-8fbb-9bab52708bad"
NW_021770820.1	RepeatMasker	DNA/hAT-Tip100	93674	94537	6802	+	.	ID="RND-5_FAMILY-4890";Tend="1210";Tstart="359";shortTE="F";uid="cd675d8a-2135-4001-9625-7d2538c798ac"
NW_021770820.1	RepeatMasker	LINE/L2	134006	134251	762	+	.	ID="RND-4_FAMILY-1756";Tend="443";Tstart="201";shortTE="F";uid="c7432cdc-0410-4100-8114-be64d23912f0"
NW_021770820.1	RepeatMasker	DNA	69719	69907	1356	+	.	ID="RND-6_FAMILY-14385";Tend="1081";Tstart="895";shortTE="F";uid="b1ac041c-02da-46d1-aff0-d4773acf9078"
NW_021770820.1	RepeatMasker	Unknown	114457	116196	9925	+	.	ID="RND-6_FAMILY-2723";Tend="1810";Tstart="148";shortTE="F";uid="4afc2980-0e7f-449a-92d6-7883d6017ea2"
NW_021770820.1	RepeatMasker	Retroposon?	113195	113353	1087	+	.	ID="SINE2-1_AP";Tend="554";Tstart="392";shortTE="F";uid="550d6829-93cb-46b5-b0f6-8074358a1c04"
NW_021770820.1	RepeatMasker	DNA/hAT-Tip100	83011	83306	1927	+	.	ID="DNA8-18_AP";Tend="817";Tstart="540";shortTE="F";uid="c9ccf877-e89f-4a77-9909-36c06ba60af9"
NW_021770820.1	RepeatMasker	Unknown	111502	111701	894	+	.	ID="RND-4_FAMILY-1314";Tend="1212";Tstart="1005";shortTE="F";uid="bd83325b-05df-4c14-b4e3-b50ce5aed887"
NW_021770820.1	RepeatMasker	DNA/Kolobok-E	75886	76037	1361	+	.	ID="RND-1_FAMILY-130";Tend="901";Tstart="377";shortTE="F";uid="b39aa950-8b46-493d-aee1-c6234cc3a953"
NW_021770820.1	RepeatMasker	Unknown	122763	123180	492	+	.	ID="RND-5_FAMILY-9145";Tend="890";Tstart="496";shortTE="F";uid="698c84e2-13d4-4735-9388-3bb8558d3adc"
NW_021770820.1	RepeatMasker	DNA/hAT	100134	100687	3367	+	.	ID="RND-6_FAMILY-45";Tend="1530";Tstart="931";shortTE="F";uid="30c304c2-50c0-4f8e-9249-c22c1e5999af"
NW_021770820.1	RepeatMasker	DNA/hAT-hAT19	116843	117507	1293	+	.	ID="RND-5_FAMILY-9168";TEgroup="ctg_12597%7CRND-5_FAMILY-9168%7C2";Tend="1418";Tstart="617";shortTE="F";uid="12ebb058-911a-40b8-8b80-ea4e9c63dfe3"
NW_021770820.1	RepeatMasker	Unknown	124773	125150	1823	+	.	ID="RND-1_FAMILY-230";Tend="955";Tstart="611";shortTE="F";uid="7073634c-877f-4b51-88c7-935322f42532"
NW_021770820.1	RepeatMasker	DNA/Ginger-1	120151	121008	5716	+	.	ID="RND-6_FAMILY-20286";Tend="2520";Tstart="1668";shortTE="F";uid="4c82738e-8ad8-40f0-918d-1dc6fbde3491"
NW_021770820.1	RepeatMasker	Unknown	35647	35997	1675	+	.	ID="RND-6_FAMILY-17488";Tend="1480";Tstart="1150";shortTE="F";uid="8b2ca5b3-b52d-445e-8469-58ea5768bd0f"
NW_021770820.1	RepeatMasker	DNA	132332	132582	2047	+	.	ID="TTAA19_AP";Tend="528";Tstart="278";shortTE="F";uid="73b968d1-d144-4ac3-ab47-94ca6c8c1177"
NW_021770820.1	RepeatMasker	DNA/Kolobok-E	43951	44174	1529	+	.	ID="RND-5_FAMILY-751";Tend="683";Tstart="460";shortTE="F";uid="4dd4f3d6-66e6-4691-99f7-89c48a1a39f4"
NW_021770820.1	RepeatMasker	DNA/P	46310	46680	2978	+	.	ID="RND-6_FAMILY-3991";Tend="597";Tstart="228";shortTE="F";uid="7052877f-84f3-46d8-b050-735ecbd94c8c"
NW_021770820.1	RepeatMasker	DNA	131911	132133	1349	+	.	ID="TTAA19_AP";Tend="263";Tstart="1";shortTE="F";uid="ca15a3a6-9c6f-4a3b-83c6-9a71e12374a6"
NW_021770820.1	RepeatMasker	Retroposon?	40986	41901	3622	+	.	ID="RND-6_FAMILY-14514";Tend="1268";Tstart="430";shortTE="F";uid="032adc23-fc13-4c4c-ab11-930551ddea59"
NW_021770820.1	RepeatMasker	Unknown	85008	85342	2669	+	.	ID="RND-1_FAMILY-161";Tend="1230";Tstart="894";shortTE="F";uid="9aa1fb91-fefe-43e9-b51c-543a695de569"
NW_021770820.1	RepeatMasker	Unknown	126711	127482	1755	+	.	ID="RND-6_FAMILY-13333";Tend="1696";Tstart="954";shortTE="F";uid="bdebee3b-4150-41ed-abd4-522134e35f05"
NW_021770820.1	RepeatMasker	LTR/Gypsy	88329	88613	440	+	.	ID="RND-6_FAMILY-5369";TEgroup="ctg_12597%7CRND-6_FAMILY-5369%7C1";Tend="170";Tstart="2";shortTE="F";uid="cc1274c5-d0bd-49d6-8a5e-6e21845acf31"
NW_021770820.1	RepeatMasker	DNA/Ginger-1	59787	60170	2999	+	.	ID="RND-6_FAMILY-22402";Tend="1260";Tstart="878";shortTE="F";uid="4369b206-41f6-43b7-bdd0-45b82a4c04d6"
NW_021770820.1	RepeatMasker	DNA/hAT-hAT19	106255	106856	1925	+	.	ID="RND-6_FAMILY-606";Tend="1507";Tstart="904";shortTE="F";uid="4e438241-9c0c-49fa-92df-a03b7e1a5226"
NW_021770820.1	RepeatMasker	DNA/Ginger-1	101922	102146	812	+	.	ID="RND-5_FAMILY-7031";Tend="2687";Tstart="2452";shortTE="F";uid="4d5c0150-b126-462f-b8ea-8d63cd9e0775"
NW_021770820.1	RepeatMasker	Retroposon?	121945	122148	834	+	.	ID="RND-5_FAMILY-3709";TEgroup="ctg_12597%7CRND-5_FAMILY-3709%7C1";Tend="2117";Tstart="785";shortTE="F";uid="14b411f5-2480-4226-a9f9-5ec037e5079f"
NW_021770820.1	RepeatMasker	Unknown	27074	27178	834	+	.	ID="RND-6_FAMILY-19548";Tend="1107";Tstart="1001";shortTE="F";uid="61d4f00d-b813-47ed-a821-28866405a0d7"
NW_021770820.1	RepeatMasker	Retroposon?	51944	52124	548	+	.	ID="RND-5_FAMILY-1426";Tend="2513";Tstart="2358";shortTE="F";uid="746318fc-4340-4458-a1db-13e376a86e79"
NW_021770820.1	RepeatMasker	Unknown	131663	131792	424	+	.	ID="RND-5_FAMILY-5386";Tend="1326";Tstart="1194";shortTE="F";uid="a34f1a46-b652-4aae-a0df-8818b11ede5e"
NW_021770820.1	RepeatMasker	DNA/hAT	104545	104981	1334	+	.	ID="RND-5_FAMILY-62";Tend="820";Tstart="327";shortTE="F";uid="63c9b3c3-758b-45e1-a415-15fd76abdfa4"
NW_021770820.1	RepeatMasker	DNA/Ginger-1	132585	132763	1036	+	.	ID="RND-6_FAMILY-51198";Tend="942";Tstart="767";shortTE="F";uid="aff9a6ab-f336-4f56-a28f-4e7242004861"
NW_021770820.1	RepeatMasker	Retroposon?	60599	60936	1039	+	.	ID="RND-6_FAMILY-37847";Tend="601";Tstart="211";shortTE="F";uid="b6ba4b0f-9062-4a5d-8f89-291b956c4351"
NW_021770820.1	RepeatMasker	DNA/hAT-hAT19	121005	121944	1346	+	.	ID="RND-5_FAMILY-9168";TEgroup="ctg_12597%7CRND-5_FAMILY-9168%7C3";Tend="1716";Tstart="617";shortTE="F";uid="14b4d6d8-17bf-4059-8bcb-8310da538cae"
NW_021770820.1	RepeatMasker	DNA/hAT?	109491	109866	1130	+	.	ID="RND-5_FAMILY-3458";Tend="1220";Tstart="857";shortTE="F";uid="6545eb3b-5cc1-4f49-9b3f-6381423ec45b"
NW_021770820.1	RepeatMasker	DNA/Ginger-1	109867	110004	1117	+	.	ID="RND-6_FAMILY-22402";Tend="2598";Tstart="2152";shortTE="F";uid="5fe51008-9d84-4d2e-8f49-262fbf7f4d17"
NW_021770820.1	RepeatMasker	Unknown	20873	21145	1687	+	.	ID="RND-1_FAMILY-67";Tend="1453";Tstart="1176";shortTE="F";uid="5503193a-67e2-4152-a485-d7f7dd80c8e7"
NW_021770820.1	RepeatMasker	DNA/Maverick	22300	22785	4132	+	.	ID="RND-1_FAMILY-116";Tend="1051";Tstart="567";shortTE="F";uid="cb87acc9-045e-4c97-bddc-af0f191cd86d"
NW_021770820.1	RepeatMasker	DNA/Maverick	132940	133325	693	+	.	ID="RND-6_FAMILY-6888";Tend="907";Tstart="594";shortTE="F";uid="79d1ed9b-84b9-4811-8a44-79515377764f"
NW_021770820.1	RepeatMasker	DNA/Ginger-1	112492	113347	796	-	.	ID="RND-6_FAMILY-6101";Tend="1899";Tstart="981";shortTE="F";uid="8207e441-f974-447c-9577-6a4fafcea329"
NW_021770820.1	RepeatMasker	Unknown	5640	5798	473	-	.	ID="RND-6_FAMILY-26648";Tend="683";Tstart="512";shortTE="F";uid="6e04c9a6-18a0-4a9e-aa71-72973d523371"
NW_021770820.1	RepeatMasker	DNA/Ginger	59138	59783	3464	-	.	ID="RND-6_FAMILY-2771";Tend="2142";Tstart="1496";shortTE="F";uid="f0ed7512-2dd7-4f63-ab49-ac2975116582"
NW_021770820.1	RepeatMasker	Unknown	44505	44958	575	-	.	ID="RND-6_FAMILY-435";Tend="3890";Tstart="3512";shortTE="F";uid="815f110b-1fb8-49d4-8957-23ecf1468548"
NW_021770820.1	RepeatMasker	DNA/Ginger-2	110150	110261	441	-	.	ID="RND-6_FAMILY-26150";Tend="1378";Tstart="1271";shortTE="F";uid="bf64bc57-2f66-40da-b11f-f8bd87b706f6"
NW_021770820.1	RepeatMasker	DNA/Kolobok-E	12019	12550	2846	-	.	ID="RND-6_FAMILY-17207";Tend="1571";Tstart="1025";shortTE="F";uid="3a131225-16a1-4f74-875b-331c53ea453e"
NW_021770820.1	RepeatMasker	Unknown	136776	136962	1194	-	.	ID="RND-6_FAMILY-9585";Tend="1988";Tstart="1801";shortTE="F";uid="42bbc21a-9d24-46b8-a871-65359c4869c4"
NW_021770820.1	RepeatMasker	DNA/hAT	83344	83756	2783	-	.	ID="DNA8-53B_AP";Tend="405";Tstart="1";shortTE="F";uid="08394e03-2ed6-4b14-8de7-9f0f8c13849e"
NW_021770820.1	RepeatMasker	DNA	58499	58644	1081	-	.	ID="RND-6_FAMILY-14385";Tend="1046";Tstart="903";shortTE="F";uid="1f8472ea-65d3-4ae9-b409-8421b7d32adb"
NW_021770820.1	RepeatMasker	DNA/Ginger-1	116595	116879	451	-	.	ID="RND-4_FAMILY-641";Tend="1203";Tstart="934";shortTE="F";uid="1d41c8be-6771-4d1f-9373-5b20f55cdecd"
NW_021770820.1	RepeatMasker	LINE/I-Jockey	128323	128471	988	-	.	ID="RND-6_FAMILY-14724";Tend="1603";Tstart="1465";shortTE="F";uid="7b157f29-c7df-4094-9c0c-eb66a5dbcb4a"
NW_021770820.1	RepeatMasker	DNA/Ginger-1	120819	121042	485	-	.	ID="RND-6_FAMILY-21700";Tend="1418";Tstart="1193";shortTE="F";uid="3208ad9a-c05a-48d4-8cb5-aaf34c9e2475"
NW_021770820.1	RepeatMasker	DNA/hAT-Ac	124255	124741	3424	-	.	ID="DNA8-56_AP";Tend="585";Tstart="83";shortTE="F";uid="7d5144d9-466b-4768-9a00-0b6528bb0027"
NW_021770820.1	RepeatMasker	DNA/Ginger-1	97450	97678	1221	-	.	ID="RND-6_FAMILY-14973";Tend="1472";Tstart="1243";shortTE="F";uid="7e5dedbf-5f58-4c81-aad4-e6cde16d0190"
NW_021770820.1	RepeatMasker	DNA	9387	9908	684	-	.	ID="dna-5_ph";Tend="245";Tstart="80";shortTE="F";uid="928a47dc-cfb4-4a58-bf39-b9e9362388e1"
NW_021770820.1	RepeatMasker	DNA/hAT-hAT19	34258	34492	950	-	.	ID="RND-6_FAMILY-18390";Tend="1479";Tstart="1218";shortTE="F";uid="08c1c9c7-9ab5-4cf2-a78f-c07e581102d7"
NW_021770820.1	RepeatMasker	DNA/hAT-Ac	47189	47740	1861	-	.	ID="DNA8-99_AP";Tend="603";Tstart="25";shortTE="F";uid="c4df890e-adee-4c48-ada5-1b4889a40e3f"
NW_021770820.1	RepeatMasker	Retroposon?	40126	41379	10295	-	.	ID="SINE2-2_AP";Tend="1998";Tstart="741";shortTE="F";uid="24132e9d-a83c-4dc4-8650-bf029f3b64bc"
NW_021770820.1	RepeatMasker	DNA/hAT-hAT19	103519	104275	5682	-	.	ID="DNA8-82_AP";Tend="749";Tstart="1";shortTE="F";uid="69391b39-d054-47be-a631-d82db422fa5a"
NW_021770820.1	RepeatMasker	Unknown	75908	76340	2524	-	.	ID="RND-6_FAMILY-45473";Tend="921";Tstart="454";shortTE="F";uid="bf23d52a-0ecd-429a-9e70-d62833f34f46"
NW_021770820.1	RepeatMasker	DNA/Maverick	21692	21917	1432	-	.	ID="RND-6_FAMILY-10341";Tend="1066";Tstart="834";shortTE="F";uid="9ff6f363-3996-4f9e-a93e-f8d6ebf408bb"
NW_021770820.1	RepeatMasker	Unknown	58790	59156	1133	-	.	ID="RND-1_FAMILY-15";Tend="1289";Tstart="948";shortTE="F";uid="dcbdec1a-5deb-4247-af14-4d17aba8ffda"
NW_021770820.1	RepeatMasker	DNA/TcMar-m44	19944	20123	467	-	.	ID="MARINER-2_AP";Tend="266";Tstart="99";shortTE="F";uid="56d45619-cee6-4ff8-bf87-cd7f3c3241a8"
NW_021770820.1	RepeatMasker	LTR/Gypsy	97652	97953	412	-	.	ID="GYPSY-5_PBA-I";Tend="3342";Tstart="3040";shortTE="F";uid="52a4ae52-4893-464f-ac88-7a560f2a6106"
NW_021770820.1	RepeatMasker	DNA/MULE-MuDR	123870	124079	425	-	.	ID="RND-5_FAMILY-10647";Tend="210";Tstart="36";shortTE="F";uid="cf2b31bd-4065-4d38-8b6d-c315782aa633"
NW_021770820.1	RepeatMasker	DNA	83848	84130	1348	-	.	ID="ttaa2_ap";Tend="307";Tstart="25";shortTE="F";uid="cd6e9372-d977-4984-934f-ec1cdf10144b"
NW_021770820.1	RepeatMasker	Unknown	94801	95152	2465	-	.	ID="RND-5_FAMILY-63";Tend="810";Tstart="483";shortTE="F";uid="c6af0ca4-1fc1-43cb-a559-209f9fdc73f9"
NW_021770820.1	RepeatMasker	Unknown	105140	105252	522	-	.	ID="RND-1_FAMILY-249";Tend="997";Tstart="896";shortTE="F";uid="b0fe8918-8ed6-4c90-9984-fe703d360705"
NW_021770820.1	RepeatMasker	Retroposon?	91964	93570	2397	-	.	ID="RND-6_FAMILY-16845";TEgroup="ctg_12597%7CRND-6_FAMILY-16845%7C1";Tend="1715";Tstart="261";shortTE="F";uid="87d78e1d-dc0a-48ef-a427-64fd3200c49a"
NW_021770820.1	RepeatMasker	LINE/L2	10364	11134	3176	-	.	ID="RND-4_FAMILY-1756";Tend="2019";Tstart="1267";shortTE="F";uid="599187e1-0ed3-4d38-bbde-cce40e66bed7"
NW_021770820.1	RepeatMasker	DNA/hAT-hAT19	65440	65692	1302	-	.	ID="HAT-N8_AP";Tend="280";Tstart="1";shortTE="F";uid="c7285f1a-53e6-457d-92cb-b32bceef8f3f"
NW_021770820.1	RepeatMasker	RC/Helitron	66297	66898	5006	-	.	ID="RND-1_FAMILY-6";Tend="1670";Tstart="1060";shortTE="F";uid="e630da09-588c-4b70-a30f-61009b5861d5"
NW_021770820.1	RepeatMasker	DNA	113352	113468	448	-	.	ID="RND-1_FAMILY-520";Tend="2274";Tstart="2175";shortTE="F";uid="d819c61a-cf79-4c68-9e61-c3f6885bd798"
NW_021770820.1	RepeatMasker	Unknown	5179	5301	802	-	.	ID="RND-6_FAMILY-17488";Tend="1116";Tstart="994";shortTE="F";uid="11c6ef36-0180-44d4-aa54-462b14d709a5"
NW_021770820.1	RepeatMasker	DNA/hAT	98650	100133	10089	-	.	ID="RND-5_FAMILY-4";Tend="1666";Tstart="204";shortTE="F";uid="036093f7-c20a-44a4-b941-4f70b8d0a2a5"
NW_021770820.1	RepeatMasker	DNA	70585	70748	1233	-	.	ID="RND-6_FAMILY-14385";Tend="1079";Tstart="916";shortTE="F";uid="6cd877bd-7516-49f6-a5d0-72beb825006e"
NW_021770820.1	RepeatMasker	LINE/L2	129275	129560	1030	-	.	ID="RND-6_FAMILY-20060";Tend="1101";Tstart="829";shortTE="F";uid="47c5826f-fd39-4383-947d-e3139bfe63ed"
NW_021770820.1	RepeatMasker	DNA/Kolobok-E	54035	54752	5007	-	.	ID="RND-1_FAMILY-277";Tend="1644";Tstart="920";shortTE="F";uid="6628b5e7-cbe7-45b2-aeae-1f0418ba94ce"
NW_021770820.1	RepeatMasker	DNA/Maverick	23796	25223	6485	-	.	ID="RND-6_FAMILY-4148";TEgroup="ctg_12597%7CRND-6_FAMILY-4148%7C1";Tend="1777";Tstart="960";shortTE="F";uid="cffe094d-793e-4717-ba99-191d78071c1f"
NW_021770820.1	RepeatMasker	RC/Helitron	36994	37146	1141	-	.	ID="RND-1_FAMILY-6";Tend="1642";Tstart="1487";shortTE="F";uid="ca3ae0f2-ce2a-4042-803e-3d418fcdbac6"
NW_021770820.1	RepeatMasker	Unknown	44957	46075	8880	-	.	ID="RND-6_FAMILY-2723";Tend="1285";Tstart="182";shortTE="F";uid="7fb50101-900e-49c3-835c-d3fd15836ba0"
NW_021770820.1	RepeatMasker	DNA/hAT	135552	135815	621	-	.	ID="DNA8-74_AP";Tend="266";Tstart="1";shortTE="F";uid="2c27aa84-4110-44fc-a9f2-fbb74bef457f"
NW_021770820.1	RepeatMasker	DNA/Ginger-1	60167	60592	3346	-	.	ID="RND-5_FAMILY-5803";Tend="1250";Tstart="834";shortTE="F";uid="e89edea0-927d-450d-ab4a-f959c1effdd8"
NW_021770820.1	RepeatMasker	DNA/hAT-Ac	21905	22317	2356	-	.	ID="RND-4_FAMILY-1380";Tend="1764";Tstart="1354";shortTE="F";uid="91007def-43b1-4b14-827e-aee2dd40464d"
NW_021770820.1	RepeatMasker	DNA/P	114019	114452	3190	-	.	ID="RND-6_FAMILY-3991";Tend="650";Tstart="228";shortTE="F";uid="f2f10aee-e73c-4ae1-bf1d-9ff1c2448271"
NW_021770820.1	RepeatMasker	DNA/hAT-Tip100	102488	102621	603	-	.	ID="RND-5_FAMILY-311";Tend="1949";Tstart="1827";shortTE="F";uid="1e23f256-09d9-4afc-8de4-ca2585f02601"
NW_021770820.1	RepeatMasker	Retroposon?	50056	50385	1803	-	.	ID="RND-5_FAMILY-2930";Tend="1316";Tstart="1003";shortTE="F";uid="f52ac410-1327-47d2-88a9-a4b0651ecfba"
NW_021770820.1	RepeatMasker	DNA/hAT-Ac	127492	127803	1430	-	.	ID="dna8-11b_ap";Tend="356";Tstart="20";shortTE="F";uid="e535b859-84bc-493a-bde9-3d2bac51dd66"
NW_021770820.1	RepeatMasker	Unknown	84154	84407	848	-	.	ID="RND-6_FAMILY-36058";Tend="1186";Tstart="950";shortTE="F";uid="ee70c052-c476-4fea-97cd-58f944cd9fc9"
NW_021770820.1	RepeatMasker	DNA/Ginger-1	132614	132931	1978	-	.	ID="RND-4_FAMILY-641";Tend="1471";Tstart="1158";shortTE="F";uid="f18d48fa-814b-4963-8a66-8ad2474a2337"
NW_021770820.1	RepeatMasker	DNA/hAT-Tip100	48768	49296	739	-	.	ID="RND-6_FAMILY-7709";TEgroup="ctg_12597%7CRND-6_FAMILY-7709%7C1";Tend="1405";Tstart="534";shortTE="T";uid="2bcf4e75-c77b-49cc-b775-cd5d202088ca"
NW_021770820.1	RepeatMasker	DNA/MULE-MuDR	129131	129254	852	-	.	ID="RND-6_FAMILY-7961";Tend="1269";Tstart="1146";shortTE="F";uid="88ca36bd-bb99-4bad-a504-bcf76560d4b6"
NW_021770820.1	RepeatMasker	DNA/MULE-MuDR	67943	68049	401	-	.	ID="DNA8-28B_AP";Tend="118";Tstart="21";shortTE="F";uid="ce51a375-9672-487f-8c8e-f47d094f825c"
NW_021770820.1	RepeatMasker	DNA/hAT-Tip100	103257	103449	479	-	.	ID="rnd-5_family-2331";Tend="1404";Tstart="1154";shortTE="F";uid="16fecf56-a636-4230-88e2-766ad8e2654d"
NW_021770820.1	RepeatMasker	Unknown	86156	87420	5016	-	.	ID="RND-1_FAMILY-325";Tend="1423";Tstart="139";shortTE="F";uid="48309845-de34-48bb-b9f5-7f014c8d168f"
NW_021770820.1	RepeatMasker	DNA/Ginger-1	11127	11447	1906	-	.	ID="RND-6_FAMILY-20286";Tend="1199";Tstart="877";shortTE="F";uid="d5b2824b-6bac-48db-8cc5-e4641835d4b7"
NW_021770820.1	RepeatMasker	DNA/Maverick	133164	133348	808	-	.	ID="rnd-6_family-38526";Tend="1802";Tstart="1647";shortTE="F";uid="370ce7ed-4e98-4426-84c0-baf45dd25627"
NW_021770820.1	RepeatMasker	DNA/hAT-Tip100	81839	82957	8808	-	.	ID="RND-5_FAMILY-4890";Tend="1210";Tstart="103";shortTE="F";uid="6d0b1655-f2a6-45f1-bda3-340340cec823"
NW_021770820.1	RepeatMasker	DNA/hAT-hAT19	42774	43956	4561	-	.	ID="RND-5_FAMILY-9168";TEgroup="ctg_12597%7CRND-5_FAMILY-9168%7C1";Tend="1955";Tstart="617";shortTE="F";uid="106f114f-9c10-4445-82f8-2f7acc1cee6b"
NW_021770820.1	RepeatMasker	DNA/hAT-Tip100	104308	104683	1387	-	.	ID="RND-5_FAMILY-311";Tend="1061";Tstart="729";shortTE="F";uid="09136748-a342-483e-a761-87afa552e50a"
NW_021770820.1	RepeatMasker	DNA/MULE-MuDR	117897	118260	477	-	.	ID="RND-6_FAMILY-8178";Tend="1301";Tstart="936";shortTE="F";uid="9150563a-b287-45f2-be3c-c61e34d2f628"
NW_021770820.1	RepeatMasker	DNA/hAT-Ac	129791	130022	886	-	.	ID="RND-4_FAMILY-1380";Tend="1596";Tstart="1365";shortTE="F";uid="08fd23b4-9293-4db1-b36f-c42bfa7914d0"
NW_021770820.1	RepeatMasker	Retroposon?	10010	10370	3024	-	.	ID="RND-6_FAMILY-7552";Tend="1171";Tstart="808";shortTE="F";uid="faa87482-8e80-485a-a6c3-874504a30fe0"
NW_021770820.1	RepeatMasker	DNA/hAT-hAT19	110316	111003	1718	-	.	ID="RND-6_FAMILY-606";TEgroup="ctg_12597%7CRND-6_FAMILY-606%7C1";Tend="660";Tstart="180";shortTE="F";uid="b8798e8f-aa4c-4fb9-b00f-9476cb84f9ff"
NW_021770820.1	RepeatMasker	DNA/CMC-EnSpm	16776	17972	798	-	.	ID="RND-6_FAMILY-262";Tend="1951";Tstart="731";shortTE="F";uid="101c67bf-11a2-4b09-a687-824dcc239cc6"
NW_021770820.1	RepeatMasker	DNA/hAT-Tip100	79328	80711	10493	-	.	ID="RND-1_FAMILY-414";Tend="1897";Tstart="524";shortTE="F";uid="adc39813-8603-4b6b-a846-67fd5c11a6d5"
NW_021770820.1	RepeatMasker	Unknown	128470	128571	457	-	.	ID="RND-1_FAMILY-224";Tend="1166";Tstart="1071";shortTE="F";uid="7894e8ab-dffc-4367-bc55-2e8226fa4309"
NW_021770820.1	RepeatMasker	DNA/hAT-Tip100	81314	81858	3914	-	.	ID="RND-1_FAMILY-414";Tend="1184";Tstart="646";shortTE="F";uid="5590b06b-30e1-4e4e-93ae-e2be11ca1c1e"
NW_021770820.1	RepeatMasker	Unknown	27439	27566	954	-	.	ID="RND-1_FAMILY-67";Tend="786";Tstart="662";shortTE="F";uid="9532352e-10f6-4d22-ab7a-50b9d28608f7"
NW_021770820.1	RepeatMasker	DNA/TcMar-m44	26515	26694	467	-	.	ID="MARINER-2_AP";Tend="266";Tstart="99";shortTE="F";uid="62caaae2-73d6-4ace-abaf-860abb06b011"
NW_021770820.1	RepeatMasker	DNA/Ginger-1	101588	102072	2517	-	.	ID="RND-6_FAMILY-14973";Tend="1472";Tstart="957";shortTE="F";uid="e8ef6c83-b3dc-4a82-aa68-5eb8964d00ea"
NW_021770820.1	RepeatMasker	Unknown	54795	55032	1237	-	.	ID="RND-6_FAMILY-8092";Tend="1135";Tstart="893";shortTE="F";uid="26c0bf75-79c1-4b13-92f8-d08c7dee24d2"
NW_021770820.1	RepeatMasker	Retroposon?	60497	60821	700	-	.	ID="RND-5_FAMILY-3709";Tend="1688";Tstart="1426";shortTE="F";uid="548edbce-cc91-4476-8ae3-a6dcf1f8b177"
NW_021770820.1	RepeatMasker	DNA/Ginger-1	49292	49617	3429	-	.	ID="rnd-6_family-3871";Tend="1446";Tstart="789";shortTE="F";uid="cf3a1726-4757-4523-8d0c-834fed240cd3"
NW_021770820.1	RepeatMasker	DNA/MULE-MuDR	128552	128743	958	-	.	ID="RND-6_FAMILY-7961";Tend="1454";Tstart="1276";shortTE="F";uid="5d2618fc-e683-44e7-8489-b4f4ce0be748"
NW_021770820.1	RepeatMasker	DNA/TcMar-Tigger	34490	34590	477	-	.	ID="RND-6_FAMILY-12422";Tend="1007";Tstart="917";shortTE="F";uid="3a971822-d838-4955-b314-0e40da23a98f"
NW_021770820.1	RepeatMasker	Unknown	127802	128319	1891	-	.	ID="RND-1_FAMILY-224";Tend="1570";Tstart="1158";shortTE="F";uid="bc0b2e3d-f711-4c22-84a9-0688cdd1450c"
NW_021770820.1	RepeatMasker	DNA/Kolobok-E	73693	73949	412	-	.	ID="KOLOBOKE-1_AP";Tend="2326";Tstart="2074";shortTE="F";uid="f0bd7c4c-abb4-4070-9be6-67947ff2ac4b"
NW_021770820.1	RepeatMasker	DNA/hAT-hAT19	36443	36893	1266	-	.	ID="DNA8-71_AP";Tend="507";Tstart="10";shortTE="F";uid="c6edf8d7-1368-44f3-96af-48a1705df156"
NW_021770820.1	RepeatMasker	DNA/Kolobok-E	50436	51744	6628	-	.	ID="RND-6_FAMILY-829";Tend="1563";Tstart="297";shortTE="F";uid="5997b9df-e0a2-48bc-ae94-4ffd5668b599"
NW_021770821.1	RepeatMasker	DNA/Ginger-1	1883	2429	3805	+	.	ID="RND-6_FAMILY-20286";Tend="1322";Tstart="777";shortTE="F";uid="fe0fb7fc-d532-4696-83f3-454a8872ab1b"
NW_021770821.1	RepeatMasker	Retroposon?	4437	4568	647	+	.	ID="RND-5_FAMILY-7341";Tend="1151";Tstart="1022";shortTE="F";uid="724c15ac-9ef6-4da1-8695-e8616f89e442"
NW_021770821.1	RepeatMasker	Unknown	7882	8116	688	+	.	ID="RND-1_FAMILY-405";Tend="919";Tstart="696";shortTE="F";uid="a21d0b35-7776-4aa5-b179-14abcd8172ec"
NW_021770821.1	RepeatMasker	LINE/L2	6764	7645	7329	+	.	ID="RND-5_FAMILY-577";Tend="1220";Tstart="339";shortTE="F";uid="7479fff1-4669-4ba7-be56-7fa5c402bca5"
NW_021770821.1	RepeatMasker	RC/Helitron	3784	3971	429	+	.	ID="RND-6_FAMILY-4171";Tend="1621";Tstart="1440";shortTE="F";uid="468d26e4-d535-4ce6-892b-670183d9a957"
NW_021770821.1	RepeatMasker	DNA/Ginger-1	2926	3794	5966	+	.	ID="RND-6_FAMILY-1559";Tend="2551";Tstart="1628";shortTE="F";uid="d4717189-08f5-4985-93a0-08435da06007"
NW_021770821.1	RepeatMasker	DNA/hAT-Tip100	4181	4403	882	-	.	ID="RND-6_FAMILY-5162";Tend="2002";Tstart="1788";shortTE="F";uid="a56cecf5-3bce-4e1e-b38c-f55a8565b182"
NW_021770821.1	RepeatMasker	DNA/Ginger-1	8241	8579	2334	-	.	ID="RND-6_FAMILY-6101";Tend="647";Tstart="323";shortTE="F";uid="35de4b19-3f1f-4204-b936-e7989013fdf1"
NW_021770821.1	RepeatMasker	DNA/hAT-Tip100	4567	4891	2492	-	.	ID="RND-1_FAMILY-170";Tend="1851";Tstart="1546";shortTE="F";uid="4124b459-469d-4e42-b6a3-2d01a5757770"
NW_021770821.1	RepeatMasker	Retroposon?	3680	3811	440	-	.	ID="RND-6_FAMILY-832";Tend="360";Tstart="230";shortTE="F";uid="639f618e-6fe6-47fb-b9b2-102d27e7191c"
NW_021770822.1	RepeatMasker	DNA	2063	2384	2176	+	.	ID="RND-6_FAMILY-32862";Tend="1120";Tstart="808";shortTE="F";uid="0c2dc791-e760-4e75-8297-c7807a516052"
NW_021770822.1	RepeatMasker	DNA/hAT-Tip100	851	1778	5905	+	.	ID="RND-6_FAMILY-1170";Tend="1663";Tstart="736";shortTE="F";uid="2154cc1d-4b52-4047-9da1-8781fc9787e8"
NW_021758349.1	RepeatMasker	Unknown	600	1215	5319	+	.	ID="RND-6_FAMILY-26648";Tend="1116";Tstart="484";shortTE="F";uid="23423568-2f3f-43b1-9791-5bd4470a43f0"
NW_021758349.1	RepeatMasker	DNA/Kolobok-E	1	329	2718	-	.	ID="RND-1_FAMILY-130";Tend="325";Tstart="1";shortTE="F";uid="09e7b6fc-a0ba-4db9-9bd4-be60b07b6f94"
NW_021759483.1	RepeatMasker	Retroposon?	100	350	561	+	.	ID="RND-5_FAMILY-3709";TEgroup="ctg_1260%7CRND-5_FAMILY-3709%7C1";Tend="2184";Tstart="822";shortTE="F";uid="a82e5847-6f24-4727-8b67-7fd86e4eeabc"
NW_021770823.1	RepeatMasker	LINE/I-Jockey	1250	1403	571	+	.	ID="RND-1_FAMILY-267";Tend="759";Tstart="609";shortTE="F";uid="418035e9-1aec-4632-981b-d4bc5c7d6a79"
NW_021770823.1	RepeatMasker	LINE/R1-LOA	1363	1669	919	-	.	ID="RND-6_FAMILY-7558";Tend="1112";Tstart="820";shortTE="F";uid="1deafe24-a212-4b31-982f-c6691eefec5c"
NW_021770823.1	RepeatMasker	DNA/Ginger-1	1	660	4456	-	.	ID="rnd-6_family-1559";Tend="1787";Tstart="801";shortTE="F";uid="0bc43383-4dae-4a81-9880-c51ab0abeb06"
NW_021770823.1	RepeatMasker	LINE/I-Jockey	1258	1362	445	-	.	ID="RND-5_FAMILY-77";Tend="1561";Tstart="1148";shortTE="F";uid="70d30d82-cf4e-4fbf-bcfe-290e9d1e1c18"
NW_021770824.1	RepeatMasker	LINE/R1	55925	56602	4019	+	.	ID="RND-6_FAMILY-2539";Tend="1017";Tstart="325";shortTE="F";uid="13f3e68a-41cb-4ecf-ae55-daf91acf3166"
NW_021770824.1	RepeatMasker	DNA/hAT-Tip100	1265	1583	1134	+	.	ID="RND-6_FAMILY-30963";TEgroup="ctg_12601%7CRND-6_FAMILY-30963%7C1";Tend="1778";Tstart="1";shortTE="F";uid="d5a897cd-33c5-4f81-a4b0-0e4d42177a2d"
NW_021770824.1	RepeatMasker	Retroposon?	18833	19079	1882	+	.	ID="RND-6_FAMILY-7552";Tend="1579";Tstart="1333";shortTE="F";uid="ab8a9c77-af67-414d-b402-291c3fb525ab"
NW_021770824.1	RepeatMasker	Unknown	29162	29294	652	+	.	ID="RND-4_FAMILY-1951";Tend="1042";Tstart="923";shortTE="F";uid="c0222756-0474-4e74-9165-7e78e2e883a6"
NW_021770824.1	RepeatMasker	DNA/Ginger-1	19038	20711	12996	+	.	ID="rnd-6_family-51198";Tend="2422";Tstart="783";shortTE="F";uid="204d8848-f54c-4800-bd2c-748433e12948"
NW_021770824.1	RepeatMasker	DNA/MULE-NOF	30543	31263	856	+	.	ID="rnd-1_family-29";Tend="2628";Tstart="2024";shortTE="F";uid="3865aa46-b80f-4589-a1d4-d09190715db1"
NW_021770824.1	RepeatMasker	DNA/Kolobok-E	58493	58635	520	+	.	ID="RND-5_FAMILY-6218";Tend="1128";Tstart="985";shortTE="F";uid="167e3d86-05bd-45f4-b73b-61f02d41ea08"
NW_021770824.1	RepeatMasker	DNA/MULE-NOF	48189	49340	2144	+	.	ID="REHAVKUS1_AP";Tend="1792";Tstart="626";shortTE="F";uid="af055153-1389-48f9-9a5c-fafab4641759"
NW_021770824.1	RepeatMasker	Retroposon?	15636	17569	2472	+	.	ID="RND-6_FAMILY-2390";TEgroup="ctg_12601%7CRND-6_FAMILY-2390%7C1";Tend="2466";Tstart="771";shortTE="F";uid="093899a3-c3aa-41a3-9060-e7e3ef3936d0"
NW_021770824.1	RepeatMasker	Unknown	6602	6936	859	+	.	ID="RND-5_FAMILY-2038";Tend="1267";Tstart="950";shortTE="F";uid="a3a03834-8b3c-4689-b102-5d317162056a"
NW_021770824.1	RepeatMasker	DNA/MULE-NOF	41418	41849	1008	+	.	ID="REHAVKUS1_AP";Tend="1057";Tstart="626";shortTE="F";uid="6d176cef-16b9-4ee0-8f7b-7f3b51a85e4f"
NW_021770824.1	RepeatMasker	Retroposon?	35416	35804	593	+	.	ID="RND-6_FAMILY-3042";Tend="766";Tstart="369";shortTE="F";uid="2f60d325-ffdb-4936-988c-56caa1b773a7"
NW_021770824.1	RepeatMasker	Unknown	39814	39938	604	+	.	ID="RND-6_FAMILY-5309";Tend="265";Tstart="161";shortTE="F";uid="ab349e91-fe4f-4437-b541-7e71a8fe3f1a"
NW_021770824.1	RepeatMasker	Unknown	59132	59321	1163	+	.	ID="RND-1_FAMILY-497";Tend="985";Tstart="796";shortTE="F";uid="598f4608-d1bc-44ea-b2ef-74ea42d1a183"
NW_021770824.1	RepeatMasker	DNA/MULE-NOF	63164	63283	401	+	.	ID="REHAVKUS1_AP";Tend="4929";Tstart="4818";shortTE="F";uid="85a84c82-f12f-4c57-a05e-cc20e75b14a8"
NW_021770824.1	RepeatMasker	LINE/R2	51955	52620	5744	+	.	ID="R2-2_API";Tend="2161";Tstart="1497";shortTE="F";uid="56b7c3cd-a785-4a8d-a7b6-024c96746f5d"
NW_021770824.1	RepeatMasker	LINE/R1	17565	18814	9354	+	.	ID="RND-6_FAMILY-1436";Tend="1751";Tstart="505";shortTE="F";uid="345189e9-cb54-4f69-991c-a3e454849d4c"
NW_021770824.1	RepeatMasker	DNA/hAT-Ac	39153	39286	431	+	.	ID="RND-6_FAMILY-1691";Tend="1498";Tstart="1364";shortTE="F";uid="6dfbdffe-13eb-41ea-ab05-b580423c7e50"
NW_021770824.1	RepeatMasker	Retroposon?	20762	29118	23064	+	.	ID="RND-6_FAMILY-7552";Tend="3346";Tstart="1";shortTE="F";uid="260d04a2-e9d3-46d2-ab4b-ea64d68c9526"
NW_021770824.1	RepeatMasker	Retroposon?	42543	42932	587	+	.	ID="RND-6_FAMILY-3042";Tend="766";Tstart="369";shortTE="F";uid="4e1959b3-161a-4783-ad01-697f4d84ed99"
NW_021770824.1	RepeatMasker	Retroposon?	1	467	1856	+	.	ID="RND-6_FAMILY-14514";Tend="1005";Tstart="494";shortTE="F";uid="a0ffd5da-c673-4dfb-8857-13e45e4421e9"
NW_021770824.1	RepeatMasker	Unknown	46578	46702	553	+	.	ID="RND-6_FAMILY-5309";Tend="265";Tstart="161";shortTE="F";uid="697d7102-8671-4875-a035-0599e85a2ac6"
NW_021770824.1	RepeatMasker	DNA/MULE-MuDR	56653	57014	630	+	.	ID="MUDR6X_AP";Tend="2044";Tstart="1659";shortTE="F";uid="7992a2e6-15c9-4a0c-9968-d445f26045d4"
NW_021770824.1	RepeatMasker	Unknown	39789	39912	423	-	.	ID="RND-6_FAMILY-8018";Tend="1364";Tstart="1241";shortTE="F";uid="dabae9d5-0f48-4bca-954b-111394b50d8d"
NW_021770824.1	RepeatMasker	LTR/Gypsy	14195	14814	5196	-	.	ID="RND-6_FAMILY-2076";Tend="1303";Tstart="685";shortTE="F";uid="64b54d56-e9a5-4a7a-b59d-4d0662318788"
NW_021770824.1	RepeatMasker	Unknown	47146	47270	575	-	.	ID="RND-6_FAMILY-5309";Tend="265";Tstart="161";shortTE="F";uid="ef23c57d-6872-4eca-9a8e-0763119a568f"
NW_021770824.1	RepeatMasker	DNA/hAT	58517	59169	4620	-	.	ID="RND-1_FAMILY-216";Tend="1996";Tstart="1344";shortTE="F";uid="157390ee-6c97-4cf5-8206-36027e065327"
NW_021770824.1	RepeatMasker	DNA/hAT-hAT19	63288	63601	1634	-	.	ID="RND-6_FAMILY-28044";Tend="1574";Tstart="1246";shortTE="F";uid="5f1166a6-986f-41e1-a315-758d6f84877f"
NW_021770824.1	RepeatMasker	DNA	10943	11428	3783	-	.	ID="DNA8-38_AP";Tend="486";Tstart="1";shortTE="F";uid="d6a9f92e-15b8-49f3-b42b-e380b595eddf"
NW_021770824.1	RepeatMasker	RC/Helitron	57080	58071	7929	-	.	ID="RND-1_FAMILY-11";Tend="1740";Tstart="686";shortTE="F";uid="040d9cf8-1ebd-496e-94b6-9254651e1f68"
NW_021770824.1	RepeatMasker	LTR/Pao	7962	8540	959	-	.	ID="BEL1-I_AP";Tend="5694";Tstart="5116";shortTE="F";uid="4cc772a8-627e-48fd-9a4e-77a42d512fe4"
NW_021770824.1	RepeatMasker	Unknown	40382	40518	558	-	.	ID="RND-6_FAMILY-5309";Tend="265";Tstart="161";shortTE="F";uid="a31bca93-2c05-43f9-a5f0-84abb6793b76"
NW_021770824.1	RepeatMasker	LTR/Pao	11558	13036	1497	-	.	ID="BEL1-I_AP";Tend="4079";Tstart="2589";shortTE="F";uid="7fdcf680-ec0f-4f5d-9725-c2461f76d43b"
NW_021770824.1	RepeatMasker	DNA/MULE-MuDR	58169	58271	554	-	.	ID="MUDR6X_AP";Tend="105";Tstart="3";shortTE="F";uid="dfb0ef86-f7ca-4cff-a37b-b1ebb61c15f2"
NW_021770824.1	RepeatMasker	LINE/I-Jockey	6232	6468	816	-	.	ID="RND-6_FAMILY-8049";Tend="357";Tstart="153";shortTE="F";uid="7ff236dd-42f8-401b-b28d-b88a7ac7b958"
NW_021770824.1	RepeatMasker	DNA/MULE-NOF	30508	30942	886	-	.	ID="REHAVKUS1_AP";Tend="4929";Tstart="4495";shortTE="F";uid="9210dda8-73e3-4938-a824-e41012b7be3d"
NW_021770824.1	RepeatMasker	DNA	36569	36707	651	-	.	ID="RND-6_FAMILY-8931";Tend="1013";Tstart="886";shortTE="F";uid="aefe0c67-c032-4f48-800d-1beca2deab77"
NW_021770824.1	RepeatMasker	Retroposon?	18778	19076	1057	-	.	ID="RND-5_FAMILY-3709";Tend="1666";Tstart="1403";shortTE="F";uid="b0c31a55-aa61-4b9a-bfde-5ee17b5cfc4a"
NW_021770824.1	RepeatMasker	DNA	43703	43846	689	-	.	ID="RND-6_FAMILY-8931";Tend="1013";Tstart="878";shortTE="F";uid="0ec55871-7dda-4e1f-98bb-b43853b2646b"
NW_021770824.1	RepeatMasker	LTR/Pao	9109	9908	751	-	.	ID="BEL1-I_AP";Tend="1715";Tstart="928";shortTE="F";uid="d99c763a-f767-4a9e-94d9-c50f075b6e99"
NW_021770824.1	RepeatMasker	LINE/Penelope	14888	15478	4562	-	.	ID="RND-6_FAMILY-19924";Tend="1421";Tstart="839";shortTE="F";uid="2f697559-2780-456a-b3b2-dc420c3aa256"
NW_021770824.1	RepeatMasker	LINE/I-Jockey	4461	5919	10360	-	.	ID="RND-6_FAMILY-8049";Tend="1832";Tstart="436";shortTE="F";uid="a6f30196-90b5-4d57-832c-e29d49089de4"
NW_021770824.1	RepeatMasker	DNA/hAT-hAT19	13109	14144	7104	-	.	ID="RND-6_FAMILY-1266";Tend="1647";Tstart="628";shortTE="F";uid="74f1bf5a-7460-4f87-a15b-89c69fcfba4a"
NW_021770824.1	RepeatMasker	DNA/Ginger-1	33781	33926	606	-	.	ID="RND-6_FAMILY-9672";Tend="1314";Tstart="1173";shortTE="F";uid="8bdff7f6-0496-4911-8ce6-dcf78828e423"
NW_021770825.1	RepeatMasker	DNA/Ginger-1	1	128	1059	-	.	ID="RND-6_FAMILY-1559";Tend="927";Tstart="800";shortTE="F";uid="f4871196-1e28-40de-9a8b-7c4599aaf89c"
NW_021770825.1	RepeatMasker	DNA/Ginger	401	565	985	-	.	ID="RND-6_FAMILY-2771";Tend="1991";Tstart="1808";shortTE="F";uid="f02cfb4a-898a-4ba5-a3fc-1897152f461f"
NW_021770826.1	RepeatMasker	Unknown	816	1068	534	+	.	ID="RND-5_FAMILY-7495";Tend="451";Tstart="176";shortTE="F";uid="98ee781a-d508-4905-b458-04213dbf114f"
NW_021770826.1	RepeatMasker	LINE/CR1	1053	1210	741	+	.	ID="RND-6_FAMILY-17997";Tend="766";Tstart="614";shortTE="F";uid="7aba94c1-9a55-492d-8b7c-e24010ffb445"
NW_021770826.1	RepeatMasker	DNA/Sola-1	1980	2177	549	-	.	ID="RND-6_FAMILY-13699";Tend="1138";Tstart="944";shortTE="F";uid="30d50677-951f-493c-bcd5-c1c481df294a"
NW_021770826.1	RepeatMasker	DNA/hAT-Tip100	1	162	1302	-	.	ID="DNA8-107_AP";Tend="160";Tstart="1";shortTE="F";uid="ce1cc037-9fe8-435a-a282-ba66bc5d10aa"
NW_021770827.1	RepeatMasker	RC/Helitron	377	632	1744	+	.	ID="RND-6_FAMILY-216";Tend="731";Tstart="475";shortTE="F";uid="639e4506-8cde-4300-b32a-f1c426645fd5"
NW_021770827.1	RepeatMasker	RC/Helitron	120	274	858	+	.	ID="RND-1_FAMILY-527";Tend="723";Tstart="566";shortTE="F";uid="e86f2dbf-af7b-4e88-bc11-625b6db17060"
NW_021770828.1	RepeatMasker	DNA	2726	3160	3751	+	.	ID="RND-1_FAMILY-542";Tend="1393";Tstart="958";shortTE="F";uid="f5edd153-bd34-4d37-9340-836eefab558e"
NW_021770828.1	RepeatMasker	DNA/Ginger	1842	1996	890	+	.	ID="RND-6_FAMILY-2771";Tend="1204";Tstart="1052";shortTE="F";uid="422dfd4d-c2b0-47e8-b896-caad7b15697c"
NW_021770828.1	RepeatMasker	DNA/hAT-Tip100	1	575	4363	+	.	ID="DNA8-107_AP";Tend="876";Tstart="311";shortTE="F";uid="be803fad-3467-441a-aeb2-a2790e9dd5e5"
NW_021770828.1	RepeatMasker	DNA/hAT-Tip100	1628	1785	1333	+	.	ID="RND-1_FAMILY-270";Tend="1107";Tstart="954";shortTE="F";uid="5226b2e8-e05f-41c1-b154-aa32cd56a129"
NW_021770828.1	RepeatMasker	DNA/hAT	659	1534	7126	-	.	ID="RND-4_FAMILY-1191";Tend="1842";Tstart="953";shortTE="F";uid="1ad1c1d7-af2c-421d-ac1b-f11fb607d283"
NW_021770828.1	RepeatMasker	Unknown	3389	3687	2287	-	.	ID="RND-6_FAMILY-150";Tend="1346";Tstart="1039";shortTE="F";uid="2d73221f-4f08-44ba-91eb-89d04826e2da"
NW_021770828.1	RepeatMasker	DNA/Kolobok-E	1800	1986	890	-	.	ID="RND-6_FAMILY-829";Tend="1353";Tstart="1156";shortTE="F";uid="07476ea7-6b99-4583-9a2f-cf6d043d4179"
NW_021770830.1	RepeatMasker	Unknown	367	695	914	+	.	ID="RND-5_FAMILY-6167";Tend="1508";Tstart="1196";shortTE="F";uid="8fc23658-f963-44aa-89dc-f196c18acdb6"
NW_021770830.1	RepeatMasker	DNA/hAT-Tip100	2873	3184	2578	+	.	ID="DNA8-107_AP";Tend="310";Tstart="1";shortTE="F";uid="316e4ceb-4c4b-4cb1-9213-560d3f154742"
NW_021770831.1	RepeatMasker	DNA/Ginger-1	131	278	1074	+	.	ID="RND-6_FAMILY-1559";Tend="936";Tstart="787";shortTE="F";uid="914eb6e7-a7d1-48db-9003-72d4ef872ea1"
NW_021770831.1	RepeatMasker	Retroposon?	900	2862	12872	+	.	ID="RND-6_FAMILY-7552";Tend="2563";Tstart="376";shortTE="F";uid="6084f91b-6f14-4eb7-bed8-ec7fa99664e7"
NW_021770831.1	RepeatMasker	DNA/MULE-NOF	6950	7382	3219	+	.	ID="rnd-6_family-433";Tend="1369";Tstart="778";shortTE="F";uid="987ccf64-161e-4a9e-8100-8d4a4cd0b8d5"
NW_021770831.1	RepeatMasker	DNA/MULE-NOF	9170	9293	530	+	.	ID="RND-6_FAMILY-433";Tend="1812";Tstart="1692";shortTE="F";uid="b782a3b4-10f8-42b4-afb4-406a4fd2d764"
NW_021770831.1	RepeatMasker	DNA/MULE-NOF	8497	8763	3152	+	.	ID="RND-6_FAMILY-433";Tend="1400";Tstart="1165";shortTE="F";uid="aa1cd17b-813b-4ac4-8abe-0d9c043248d9"
NW_021770831.1	RepeatMasker	DNA	10753	10909	1136	+	.	ID="DNAX-10_AP";Tend="222";Tstart="64";shortTE="F";uid="bb21e9df-28fd-4909-932e-52ec2f31f849"
NW_021770831.1	RepeatMasker	DNA/MULE-NOF	7355	7696	987	+	.	ID="RND-6_FAMILY-433";Tend="2045";Tstart="1731";shortTE="F";uid="3d3f0d69-e959-4162-b237-640aeaabc530"
NW_021770831.1	RepeatMasker	DNA/MULE-NOF	8764	9186	2635	-	.	ID="REHAVKUS1_AP";Tend="4933";Tstart="4513";shortTE="F";uid="f9690b00-2aa1-40e7-8c90-e48a6b54aef4"
NW_021770831.1	RepeatMasker	Retroposon?	144	899	749	-	.	ID="RND-5_FAMILY-3506";Tend="398";Tstart="23";shortTE="F";uid="0371af43-6eb5-4f7f-a4bf-664fe6496f71"
NW_021770831.1	RepeatMasker	DNA	6412	6568	1136	-	.	ID="DNAX-10_AP";Tend="222";Tstart="64";shortTE="F";uid="d34fe425-97fe-48b6-9f87-952afbdecedc"
NW_021770831.1	RepeatMasker	DNA	11267	11801	4474	-	.	ID="RND-5_FAMILY-4319";Tend="2144";Tstart="1613";shortTE="F";uid="cf7c6144-db6c-4652-b869-931d3d09681f"
NW_021770831.1	RepeatMasker	Retroposon?	7692	7827	454	-	.	ID="RND-6_FAMILY-7552";Tend="179";Tstart="87";shortTE="F";uid="ccd3071f-ab41-4638-82e3-80f3daa4f6a1"
NW_021770831.1	RepeatMasker	DNA	3843	4009	1086	-	.	ID="TTAA13B_AP";Tend="595";Tstart="426";shortTE="F";uid="c71df4d0-8165-4526-8690-24ece3f09a6b"
NW_021770831.1	RepeatMasker	DNA/hAT	5969	6099	782	-	.	ID="rnd-1_family-530";Tend="709";Tstart="560";shortTE="F";uid="6c214ddc-3a17-45b3-a229-55b4a953b1c2"
NW_021770832.1	RepeatMasker	Unknown	317	929	2337	-	.	ID="RND-5_FAMILY-3914";TEgroup="ctg_12609%7CRND-5_FAMILY-3914%7C1";Tend="1349";Tstart="878";shortTE="F";uid="5c5eaf74-28f5-41bd-b1d3-f562e3d6a3f0"
NW_021759484.1	RepeatMasker	Retroposon?	1	456	3508	+	.	ID="RND-6_FAMILY-2390";Tend="2528";Tstart="2041";shortTE="F";uid="0cb238fe-e38a-411a-ba17-e31b68c9da0a"
NW_021759484.1	RepeatMasker	DNA/hAT-Charlie	597	914	893	-	.	ID="RND-5_FAMILY-955";TEgroup="ctg_1261%7CRND-5_FAMILY-955%7C1";Tend="1406";Tstart="978";shortTE="F";uid="0182a0a4-0ba8-48a0-b61e-f52b4105662a"
NW_021770833.1	RepeatMasker	Unknown	1220	1523	2743	+	.	ID="RND-5_FAMILY-4419";Tend="1234";Tstart="929";shortTE="F";uid="0c958df0-9110-4e12-96ee-5fa5a8102449"
NW_021770833.1	RepeatMasker	Retroposon?	1531	2077	2808	+	.	ID="RND-6_FAMILY-7552";Tend="2704";Tstart="2105";shortTE="F";uid="e7c41413-bbf6-4797-aa7e-0f54c35eaa9d"
NW_021770833.1	RepeatMasker	DNA/Kolobok-E	614	816	1193	+	.	ID="RND-5_FAMILY-751";Tend="685";Tstart="481";shortTE="F";uid="4754fee7-f8b9-488d-9c71-8a23a93c5520"
NW_021770833.1	RepeatMasker	DNA/Ginger-1	801	1242	3146	+	.	ID="RND-6_FAMILY-9672";Tend="1290";Tstart="816";shortTE="F";uid="cca46193-6cd8-43fe-ae88-a38074548dbf"
NW_021770833.1	RepeatMasker	DNA/Kolobok-E	1519	1896	2896	-	.	ID="RND-5_FAMILY-751";Tend="914";Tstart="528";shortTE="F";uid="4a58d989-3f70-4348-a39f-0ab8586b4001"
NW_021770834.1	RepeatMasker	Retroposon?	11582	11803	444	+	.	ID="RND-6_FAMILY-6479";Tend="1302";Tstart="1068";shortTE="F";uid="47c0eb7c-6aaa-419c-bcb9-6ce9bb6c455e"
NW_021770834.1	RepeatMasker	DNA/Ginger-1	12034	12206	982	+	.	ID="RND-6_FAMILY-3871";Tend="1242";Tstart="1061";shortTE="F";uid="c06927da-18bd-4ec1-9835-ffc5e0cf8453"
NW_021770834.1	RepeatMasker	DNA/Ginger-1	2425	2602	1064	+	.	ID="RND-6_FAMILY-3871";Tend="1082";Tstart="896";shortTE="F";uid="329a353a-3fe1-4818-8436-98310e1c154f"
NW_021770834.1	RepeatMasker	DNA/TcMar-Fot1	7498	7880	489	-	.	ID="MARINER-78_LMI";Tend="1388";Tstart="1001";shortTE="F";uid="d8a48474-8f78-4bc1-8c0d-74f44e2452a5"
NW_021770834.1	RepeatMasker	Retroposon?	2452	3959	11702	-	.	ID="RND-6_FAMILY-2390";Tend="2522";Tstart="987";shortTE="F";uid="2bc9a2be-3bac-4ac8-886c-cb46b66cee7a"
NW_021770834.1	RepeatMasker	DNA/hAT-Tip100	2010	2172	950	-	.	ID="RND-1_FAMILY-255";Tend="1390";Tstart="1208";shortTE="F";uid="7153eeb6-9833-4be8-a2f9-3ff417687643"
NW_021770834.1	RepeatMasker	DNA/TcMar-Fot1	613	995	458	-	.	ID="MARINER-78_LMI";Tend="1388";Tstart="1001";shortTE="F";uid="839ee45f-499f-4563-a5f1-203622789a28"
NW_021770835.1	RepeatMasker	DNA/Ginger-1	25028	25217	1077	+	.	ID="RND-6_FAMILY-20286";Tend="2025";Tstart="1836";shortTE="F";uid="96e9cbdc-e855-4e1f-8316-991f717aa5b5"
NW_021770835.1	RepeatMasker	DNA/hAT-Tip100	15764	17091	4865	+	.	ID="RND-6_FAMILY-15087";Tend="2200";Tstart="919";shortTE="F";uid="f2db83d2-80ae-4025-957b-b71be23aa5ac"
NW_021770835.1	RepeatMasker	Unknown	11477	12564	7887	+	.	ID="RND-5_FAMILY-4327";Tend="1482";Tstart="369";shortTE="F";uid="580213e2-da08-49aa-bdef-376d2dd93eed"
NW_021770835.1	RepeatMasker	Unknown	8350	8924	3789	+	.	ID="RND-1_FAMILY-327";Tend="1360";Tstart="742";shortTE="F";uid="1c938723-e70e-4f0e-a851-2827fd658ba7"
NW_021770835.1	RepeatMasker	LTR/Copia	9203	9448	2078	+	.	ID="RND-6_FAMILY-8445";Tend="884";Tstart="646";shortTE="F";uid="42393175-cff9-440b-83c6-f8d1d24c3fa3"
NW_021770835.1	RepeatMasker	Unknown	6901	7226	2115	+	.	ID="RND-1_FAMILY-536";Tend="1160";Tstart="839";shortTE="F";uid="8ebb3410-4186-415d-a1ef-6c7710807bb0"
NW_021770835.1	RepeatMasker	DNA	18594	18750	890	+	.	ID="TTAA3B_AP";Tend="428";Tstart="268";shortTE="F";uid="acd9ea44-51ec-4a88-b3df-279bfdfb0d9c"
NW_021770835.1	RepeatMasker	Unknown	2637	3351	5292	+	.	ID="RND-1_FAMILY-413";Tend="1274";Tstart="581";shortTE="F";uid="8746b491-75cf-49bd-aff3-0b5cbceb8641"
NW_021770835.1	RepeatMasker	DNA	10935	11147	865	+	.	ID="ttaa2c_ap";Tend="423";Tstart="279";shortTE="F";uid="4afb2997-9281-4dbb-b2b6-987e1ed3c712"
NW_021770835.1	RepeatMasker	Unknown	10425	10527	578	+	.	ID="RND-1_FAMILY-92";Tend="1583";Tstart="1483";shortTE="F";uid="8e02d648-2d20-4ca9-90ed-7c8803020de2"
NW_021770835.1	RepeatMasker	Unknown	17092	17301	710	-	.	ID="RND-1_FAMILY-399";Tend="1423";Tstart="1215";shortTE="F";uid="4dd0f84c-b631-40f7-8a0c-5e5a7485c36f"
NW_021770835.1	RepeatMasker	Unknown	12158	12912	5544	-	.	ID="RND-1_FAMILY-327";Tend="1360";Tstart="562";shortTE="F";uid="77c4a655-45c8-4ebf-a3b4-916bb70d3197"
NW_021770835.1	RepeatMasker	DNA/Kolobok-E	25117	25286	517	-	.	ID="RND-5_FAMILY-2844";Tend="1644";Tstart="1478";shortTE="F";uid="b56f802b-7fe6-41f0-8ecf-78fce4b9eb4d"
NW_021770835.1	RepeatMasker	Unknown	8518	9102	4072	-	.	ID="RND-5_FAMILY-4327";Tend="1482";Tstart="860";shortTE="F";uid="596e778b-5c16-4f05-91f8-da1c7cf841e6"
NW_021770835.1	RepeatMasker	DNA	9528	9807	2085	-	.	ID="DNA4-3_AP";Tend="280";Tstart="1";shortTE="F";uid="bb230649-814c-4be1-9c9a-103ef7e00b43"
NW_021770835.1	RepeatMasker	RC/Helitron	2317	2519	746	-	.	ID="RND-5_FAMILY-2588";Tend="455";Tstart="276";shortTE="F";uid="7441dd3e-cdc6-4a03-8901-fe7b413c9111"
NW_021770835.1	RepeatMasker	RC/Helitron	18185	18599	668	-	.	ID="RND-1_FAMILY-112";TEgroup="ctg_12612%7CRND-1_FAMILY-112%7C1";Tend="1269";Tstart="933";shortTE="F";uid="e5b2eb03-a0de-4cd4-90aa-93c110b9173f"
NW_021770835.1	RepeatMasker	Unknown	9818	10374	4377	-	.	ID="RND-1_FAMILY-269";Tend="1362";Tstart="816";shortTE="F";uid="dad39dcf-81f7-4619-b114-7d6cb37972a3"
NW_021770835.1	RepeatMasker	DNA/PIF-Harbinger	30875	31237	634	-	.	ID="harb-1_ap";Tend="341";Tstart="1";shortTE="F";uid="4020f892-f780-4656-865e-62521c639c36"
NW_021770835.1	RepeatMasker	DNA	7592	7988	1813	-	.	ID="ttaa3b_ap";Tend="342";Tstart="3";shortTE="F";uid="d3ea0caf-3201-4312-8658-8b8306afe787"
NW_021770835.1	RepeatMasker	DNA/hAT-Tip100	948	2158	4695	-	.	ID="RND-6_FAMILY-15087";Tend="2074";Tstart="882";shortTE="F";uid="cb675353-208f-483e-80fa-8ac85adde398"
NW_021770836.1	RepeatMasker	DNA	5001	5447	813	+	.	ID="DNA4-3_AP";Tend="610";Tstart="115";shortTE="F";uid="03fcadf9-da47-460f-b21c-44cb7a40ea95"
NW_021770836.1	RepeatMasker	DNA/hAT-Tip100	575	681	652	-	.	ID="DNA8-63_AP";Tend="111";Tstart="1";shortTE="F";uid="72e8fe01-e47a-44b4-8693-c3e5870598bf"
NW_021770837.1	RepeatMasker	RC/Helitron	213	955	484	+	.	ID="RND-5_FAMILY-5973";TEgroup="ctg_12614%7CRND-5_FAMILY-5973%7C1";Tend="473";Tstart="124";shortTE="F";uid="32d3aeb4-a644-47f2-8c95-9930282c54c6"
NW_021770837.1	RepeatMasker	RC/Helitron	3133	3578	426	+	.	ID="RND-5_FAMILY-5973";TEgroup="ctg_12614%7CRND-5_FAMILY-5973%7C2";Tend="474";Tstart="139";shortTE="F";uid="af047c72-0286-4c40-b228-3cb0a2e85c1e"
NW_021770837.1	RepeatMasker	RC/Helitron	6832	7115	534	+	.	ID="RND-5_FAMILY-5973";Tend="418";Tstart="161";shortTE="F";uid="8af04c82-bc4d-4cab-8484-eda01fe29a8b"
NW_021770837.1	RepeatMasker	DNA/hAT-Tip100	2930	3098	643	+	.	ID="RND-6_FAMILY-31173";Tend="538";Tstart="383";shortTE="F";uid="fca90117-7f31-4cca-aea8-d6b7ff13328a"
NW_021770837.1	RepeatMasker	DNA/hAT-Ac	4403	5610	6865	-	.	ID="RND-6_FAMILY-18241";Tend="2052";Tstart="849";shortTE="F";uid="f8073c26-6a29-4cfb-9b51-0158b87b0c47"
NW_021770837.1	RepeatMasker	RC/Helitron	3441	3981	442	-	.	ID="RND-5_FAMILY-5973";Tend="463";Tstart="129";shortTE="F";uid="daae9218-0c18-477b-884c-c9b4267a18f3"
NW_021770837.1	RepeatMasker	DNA/hAT-Ac	30	195	1327	-	.	ID="RND-5_FAMILY-3706";Tend="1946";Tstart="1781";shortTE="F";uid="235a8283-d718-4dc4-afca-2255cf50fce6"
NW_021770838.1	RepeatMasker	Unknown	5112	6111	7225	+	.	ID="RND-1_FAMILY-19";Tend="1366";Tstart="326";shortTE="F";uid="5fef4f9f-feda-40fc-8c35-735bcc474cca"
NW_021770838.1	RepeatMasker	Unknown	51657	52097	3286	+	.	ID="RND-5_FAMILY-4327";Tend="438";Tstart="1";shortTE="F";uid="a23d8497-f4bf-408d-a663-93b811e0a127"
NW_021770838.1	RepeatMasker	Unknown	33813	34532	5819	+	.	ID="RND-6_FAMILY-19899";Tend="845";Tstart="114";shortTE="F";uid="5ef99e59-59a8-4af2-8da4-25dd78bb42f0"
NW_021770838.1	RepeatMasker	Retroposon?	1972	2918	6691	+	.	ID="RND-6_FAMILY-2390";Tend="1720";Tstart="777";shortTE="F";uid="871675f3-6e22-47a0-af10-41021e684479"
NW_021770838.1	RepeatMasker	Retroposon?	59061	59179	712	+	.	ID="SINE2-2_AP";Tend="118";Tstart="1";shortTE="F";uid="00e94085-f1c7-4bff-8a44-611cbd465578"
NW_021770838.1	RepeatMasker	Unknown	54927	55433	3061	+	.	ID="RND-5_FAMILY-4327";Tend="1347";Tstart="827";shortTE="F";uid="722ac2bf-54a3-4cf1-90d8-409189481b23"
NW_021770838.1	RepeatMasker	DNA/CMC-EnSpm	29316	30165	685	+	.	ID="RND-6_FAMILY-7379";Tend="1416";Tstart="597";shortTE="F";uid="1aa492b2-5889-4ca7-8d9a-b37057378b66"
NW_021770838.1	RepeatMasker	Unknown	57066	57292	1724	+	.	ID="RND-1_FAMILY-79";Tend="1751";Tstart="1516";shortTE="F";uid="c4c4fa64-170a-4f2f-b2ae-73aea6a9311d"
NW_021770838.1	RepeatMasker	DNA	8348	9078	3359	+	.	ID="RND-6_FAMILY-11554";Tend="1565";Tstart="919";shortTE="F";uid="9c13dca8-33fd-423c-9c98-f96ca1a56bf7"
NW_021770838.1	RepeatMasker	Unknown	34649	34878	769	+	.	ID="RND-1_FAMILY-44";Tend="231";Tstart="3";shortTE="F";uid="7f775b25-ddfb-4b31-b9f0-dc934e23ce4d"
NW_021770838.1	RepeatMasker	Unknown	1793	1960	851	+	.	ID="RND-6_FAMILY-498";Tend="908";Tstart="744";shortTE="F";uid="31969d24-c8ed-4b91-86c1-78228d810b68"
NW_021770838.1	RepeatMasker	DNA/hAT-Ac	54429	54898	3453	+	.	ID="DNA8-48_AP";Tend="733";Tstart="290";shortTE="F";uid="bf614913-85fe-406f-a9a6-0b1dc74f0344"
NW_021770838.1	RepeatMasker	Unknown	9298	10012	819	+	.	ID="RND-1_FAMILY-396";TEgroup="ctg_12615%7CRND-1_FAMILY-396%7C1";Tend="891";Tstart="517";shortTE="F";uid="a0bb04d7-d46a-492c-82fa-31b99792836c"
NW_021770838.1	RepeatMasker	Retroposon?	60202	60580	3163	-	.	ID="RND-5_FAMILY-14760";Tend="1500";Tstart="1103";shortTE="F";uid="6b28136c-bb12-48ca-abcf-97b63e63b280"
NW_021770838.1	RepeatMasker	Unknown	59823	59968	601	-	.	ID="RND-1_FAMILY-313";Tend="1137";Tstart="959";shortTE="F";uid="b5a5bf26-74bb-458b-acb1-d6040c6691b2"
NW_021770838.1	RepeatMasker	Unknown	75462	76801	5180	-	.	ID="RND-1_FAMILY-47";TEgroup="ctg_12615%7CRND-1_FAMILY-47%7C2";Tend="843";Tstart="2";shortTE="F";uid="d45d16ea-8adf-4497-a464-4ebcd0ff64a6"
NW_021770838.1	RepeatMasker	DNA/Ginger-1	59027	59215	618	-	.	ID="rnd-6_family-6101";TEgroup="ctg_12615%7Crnd-6_family-6101%7C1";Tend="2032";Tstart="1883";shortTE="T";uid="ac163e29-df3d-432d-b32b-e86342f3e96f"
NW_021770838.1	RepeatMasker	DNA/Ginger	46188	46496	1754	-	.	ID="RND-6_FAMILY-2771";Tend="1759";Tstart="1455";shortTE="F";uid="fd955865-29e5-42bf-b9c8-e67dc195f419"
NW_021770838.1	RepeatMasker	Unknown	34150	34846	5279	-	.	ID="RND-1_FAMILY-24";Tend="761";Tstart="79";shortTE="F";uid="bbf5b27c-f752-4750-8120-15f66442f640"
NW_021770838.1	RepeatMasker	LINE/Penelope	10007	10502	1290	-	.	ID="RND-5_FAMILY-2436";Tend="1215";Tstart="769";shortTE="F";uid="49e4a5b3-3f57-49ba-8419-ee92b9ea97b8"
NW_021770838.1	RepeatMasker	LINE/R1-LOA	26491	26782	2132	-	.	ID="RND-6_FAMILY-7558";Tend="1339";Tstart="1055";shortTE="F";uid="bfde97c3-1ace-4ec7-afa8-626621783219"
NW_021770838.1	RepeatMasker	Unknown	3885	4762	3292	-	.	ID="RND-1_FAMILY-62";Tend="1091";Tstart="1";shortTE="F";uid="e735e273-e274-4078-b392-68cd68a60d3e"
NW_021770838.1	RepeatMasker	Unknown	73935	75156	2216	-	.	ID="RND-1_FAMILY-88";Tend="1129";Tstart="26";shortTE="F";uid="8d68a321-0beb-4d2f-84d8-33cdb3fc4db9"
NW_021770838.1	RepeatMasker	Unknown	4760	5046	599	-	.	ID="RND-1_FAMILY-47";TEgroup="ctg_12615%7CRND-1_FAMILY-47%7C1";Tend="513";Tstart="117";shortTE="F";uid="4650a8bc-9eb3-4482-a0d4-b33bfd510533"
NW_021770838.1	RepeatMasker	LTR/Gypsy	46515	47185	5479	-	.	ID="RND-6_FAMILY-6107";Tend="1207";Tstart="537";shortTE="F";uid="d2a433ab-a8ea-4eec-b817-ae45a6c736a8"
NW_021770838.1	RepeatMasker	DNA/Ginger-1	1929	2219	546	-	.	ID="RND-6_FAMILY-3871";Tend="1486";Tstart="1202";shortTE="F";uid="e7693ed1-4c29-49f1-9cb2-80ee3be6a89c"
NW_021770838.1	RepeatMasker	LTR/Gypsy	50559	51465	7013	-	.	ID="RND-6_FAMILY-6107";Tend="962";Tstart="16";shortTE="F";uid="fc7bf710-d79f-4989-a966-e7792f57833b"
NW_021770839.1	RepeatMasker	RC/Helitron	2032	2371	2876	+	.	ID="RND-5_FAMILY-2588";Tend="1580";Tstart="1243";shortTE="F";uid="0f43c37d-2eed-40b8-b498-45ba6194b0e3"
NW_021770839.1	RepeatMasker	Unknown	3343	3720	1136	+	.	ID="RND-1_FAMILY-569";Tend="2357";Tstart="1983";shortTE="F";uid="e48c391a-9554-48c2-a81c-07db9c52a88a"
NW_021770839.1	RepeatMasker	Unknown	4038	4253	1006	+	.	ID="RND-6_FAMILY-13333";Tend="1112";Tstart="916";shortTE="F";uid="14348247-2b7e-47e5-95f3-774420cce440"
NW_021770839.1	RepeatMasker	DNA/TcMar-Tigger	2843	3029	1648	-	.	ID="RND-6_FAMILY-1278";Tend="1092";Tstart="906";shortTE="F";uid="6204a2f4-7c2a-4741-9679-3a3a3f195325"
NW_021770839.1	RepeatMasker	DNA/hAT-Tip100	2534	2845	1468	-	.	ID="DNA8-87_AP";Tend="350";Tstart="82";shortTE="F";uid="a10e9f90-2b59-4cfd-9098-1bb89eaec0fd"
NW_021770841.1	RepeatMasker	Unknown	25032	25247	1856	+	.	ID="RND-1_FAMILY-230";Tend="442";Tstart="228";shortTE="F";uid="e6e8103e-0477-413d-883e-b11c59c75b40"
NW_021770841.1	RepeatMasker	LINE/CR1	3230	3705	507	+	.	ID="RND-5_FAMILY-7041";Tend="562";Tstart="82";shortTE="F";uid="7407e49f-8dd5-4ab7-ab9b-665c7e7cfe95"
NW_021770841.1	RepeatMasker	DNA/Maverick	6858	7095	672	+	.	ID="RND-6_FAMILY-37960";Tend="2100";Tstart="1856";shortTE="F";uid="74e0ca7a-a70f-4dfd-8862-668273c9453a"
NW_021770841.1	RepeatMasker	DNA/Maverick	12219	13321	8634	+	.	ID="RND-6_FAMILY-1443";Tend="2610";Tstart="1573";shortTE="F";uid="42aa08d7-a69c-4863-9ec9-c5a56e259882"
NW_021770841.1	RepeatMasker	DNA/Maverick	10229	12110	1010	+	.	ID="RND-6_FAMILY-1443";TEgroup="ctg_12618%7CRND-6_FAMILY-1443%7C1";Tend="1701";Tstart="97";shortTE="F";uid="73c447fa-4d0c-4231-89e6-74cf7b6c925b"
NW_021770841.1	RepeatMasker	LINE/CR1	3888	4386	1016	+	.	ID="RND-6_FAMILY-65";Tend="895";Tstart="397";shortTE="F";uid="cc4b8de6-da49-45a3-9f49-ad449df98dbf"
NW_021770841.1	RepeatMasker	Unknown	23899	25032	8849	+	.	ID="RND-1_FAMILY-209";Tend="1194";Tstart="1";shortTE="F";uid="c27e449d-913a-4e42-b1a4-b309df01f197"
NW_021770841.1	RepeatMasker	DNA/Maverick	10232	10611	804	-	.	ID="RND-6_FAMILY-8592";Tend="1818";Tstart="1441";shortTE="F";uid="07cdbbab-d933-49f7-945e-89bb3f4fb935"
NW_021770841.1	RepeatMasker	DNA/hAT-Tip100	5295	5949	4759	-	.	ID="hat-n16_ap";Tend="1121";Tstart="1";shortTE="F";uid="f6fe8d58-c110-4ad1-9036-42d056fd55c5"
NW_021770841.1	RepeatMasker	DNA/Maverick	15028	21432	19744	-	.	ID="RND-6_FAMILY-7167";TEgroup="ctg_12618%7CRND-6_FAMILY-7167%7C1";Tend="4170";Tstart="1";shortTE="F";uid="39df696d-1b03-4be4-8a84-802cf5439572"
NW_021770841.1	RepeatMasker	LINE/CR1	3619	3887	765	-	.	ID="RND-5_FAMILY-8734";Tend="1468";Tstart="849";shortTE="F";uid="0c609a17-36f6-4510-a06a-d36238617d1d"
NW_021770841.1	RepeatMasker	LINE/CR1	3195	3652	657	-	.	ID="RND-6_FAMILY-20127";Tend="2122";Tstart="1663";shortTE="F";uid="1c75d17e-5647-4fba-8758-944c491a8b69"
NW_021770841.1	RepeatMasker	DNA/Maverick	25904	26783	2904	-	.	ID="RND-6_FAMILY-7167";Tend="4256";Tstart="3563";shortTE="F";uid="03b1bbc3-658c-4615-97b6-a6d31b88c93a"
NW_021770842.1	RepeatMasker	LINE/RTE-BovB	584	1651	5782	+	.	ID="RND-5_FAMILY-4374";Tend="1194";Tstart="115";shortTE="F";uid="bd4867a1-9c66-4084-a4ef-cb6403591760"
NW_021770842.1	RepeatMasker	LINE/L2	2075	2200	728	+	.	ID="RND-4_FAMILY-1756";Tend="401";Tstart="279";shortTE="F";uid="53062d94-d83e-4386-927f-e541e0cfa663"
NW_021770842.1	RepeatMasker	Retroposon?	1	106	535	+	.	ID="RND-6_FAMILY-45775";Tend="256";Tstart="149";shortTE="F";uid="f9f003f6-367f-40d5-837b-d3bbd819e1d8"
NW_021759485.1	RepeatMasker	DNA/Ginger-1	1	769	5833	-	.	ID="RND-6_FAMILY-51198";Tend="1965";Tstart="1196";shortTE="F";uid="b0dbf749-e076-4db6-ab33-8ae45fb4e04d"
NW_021770843.1	RepeatMasker	DNA/Ginger-1	2053	2258	464	+	.	ID="RND-6_FAMILY-21700";Tend="1405";Tstart="1191";shortTE="F";uid="5319f0e6-22a8-4742-8419-701c5db91341"
NW_021770843.1	RepeatMasker	DNA/Ginger-1	3308	3408	690	-	.	ID="RND-6_FAMILY-954";Tend="949";Tstart="849";shortTE="F";uid="539b8f3f-4512-4cee-9ca3-5462481b6139"
NW_021770843.1	RepeatMasker	DNA/Ginger-1	3127	3242	5636	-	.	ID="rnd-5_family-5803";Tend="2519";Tstart="841";shortTE="F";uid="cebba1d7-3da9-44db-8b35-50f33a4065f8"
NW_021770843.1	RepeatMasker	Retroposon?	2093	3126	2973	-	.	ID="RND-6_FAMILY-14514";Tend="993";Tstart="1";shortTE="F";uid="5a8cdef8-2bf1-4128-a744-92c48c3e5661"
NW_021770843.1	RepeatMasker	Unknown	536	651	817	-	.	ID="RND-5_FAMILY-13127";Tend="1295";Tstart="1170";shortTE="F";uid="236908dc-ee08-4d7c-8e92-81e3f498b5fc"
NW_021770843.1	RepeatMasker	DNA/Kolobok-E	3309	3474	490	-	.	ID="RND-6_FAMILY-6865";Tend="613";Tstart="447";shortTE="F";uid="e37f7843-0e24-4ca5-8d26-5a505ffeac43"
NW_021770844.1	RepeatMasker	DNA	6010	6377	2659	+	.	ID="RND-6_FAMILY-41655";Tend="1433";Tstart="1097";shortTE="F";uid="b57109b6-23dc-44f2-963e-c129f05b64f7"
NW_021770844.1	RepeatMasker	Unknown	3981	5629	10490	+	.	ID="RND-6_FAMILY-5506";Tend="1983";Tstart="326";shortTE="F";uid="13c32406-16d0-4b55-bfc6-7a7920c353aa"
NW_021770844.1	RepeatMasker	DNA/Kolobok-E	3356	3525	853	+	.	ID="RND-5_FAMILY-751";Tend="627";Tstart="456";shortTE="F";uid="012a4fae-0665-4186-9b46-6eb14591df28"
NW_021770844.1	RepeatMasker	DNA/Ginger-1	3760	3996	661	-	.	ID="RND-6_FAMILY-9672";Tend="1300";Tstart="1049";shortTE="F";uid="569cbbea-e595-4789-bee4-cb561cff6395"
NW_021770844.1	RepeatMasker	Unknown	824	1353	4163	-	.	ID="RND-5_FAMILY-3443";Tend="555";Tstart="49";shortTE="F";uid="a07c600d-7eb7-4dae-adcb-bd4aee93a7aa"
NW_021770844.1	RepeatMasker	Retroposon?	6422	7329	3515	-	.	ID="RND-5_FAMILY-600";Tend="1665";Tstart="785";shortTE="F";uid="db874711-99e3-417b-8905-a19ef651df71"
NW_021770844.1	RepeatMasker	DNA/hAT	5625	6014	2781	-	.	ID="RND-5_FAMILY-8723";Tend="1284";Tstart="882";shortTE="F";uid="25e96e5a-168f-4cc9-b905-100cee24f2c7"
NW_021770844.1	RepeatMasker	Retroposon?	3627	3746	499	-	.	ID="RND-6_FAMILY-7552";Tend="2386";Tstart="2257";shortTE="F";uid="087db1fe-c30d-4647-93b7-876e62151e4b"
NW_021770845.1	RepeatMasker	Unknown	5822	7482	7067	-	.	ID="RND-5_FAMILY-1796";Tend="2417";Tstart="852";shortTE="F";uid="fdfea028-21ac-4891-8acd-65a892d8ac34"
NW_021770845.1	RepeatMasker	Retroposon?	9489	9887	2791	-	.	ID="RND-6_FAMILY-7552";Tend="2563";Tstart="2203";shortTE="F";uid="114aba9a-9c72-442e-ae13-d5b0b7e27939"
NW_021770845.1	RepeatMasker	Retroposon?	3271	4486	5021	-	.	ID="SINE2-1_AP";Tend="1577";Tstart="162";shortTE="F";uid="f265c4c9-33d4-4eb1-8139-708ce10316ca"
NW_021770845.1	RepeatMasker	DNA/Ginger-1	8387	9295	6135	-	.	ID="RND-6_FAMILY-20286";Tend="1665";Tstart="780";shortTE="F";uid="f084d844-456e-4a34-b78d-f313e0c41dda"
NW_021770846.1	RepeatMasker	Unknown	137772	138144	2405	+	.	ID="RND-6_FAMILY-19092";Tend="1062";Tstart="522";shortTE="F";uid="d71b753f-b97c-4277-b36a-0cfe3fb6e612"
NW_021770846.1	RepeatMasker	DNA	127613	127864	739	+	.	ID="DNA4-11_AP";Tend="277";Tstart="13";shortTE="F";uid="f0a4d97f-4e60-40a6-a8a0-b224254fc1e0"
NW_021770846.1	RepeatMasker	LINE/CR1	109371	109531	434	+	.	ID="RND-5_FAMILY-8734";Tend="856";Tstart="695";shortTE="F";uid="bd7a8c69-86cf-4e7e-ae3a-fd0cdd195ab8"
NW_021770846.1	RepeatMasker	DNA/Kolobok-E	105798	106725	7471	+	.	ID="RND-5_FAMILY-4135";Tend="1228";Tstart="301";shortTE="F";uid="0ca38e74-fbaf-4116-b45a-e9e46a238810"
NW_021770846.1	RepeatMasker	DNA/MULE-MuDR	62828	63647	6082	+	.	ID="RND-5_FAMILY-4863";Tend="1489";Tstart="664";shortTE="F";uid="4f5d746e-76f4-4164-8914-4aaac9e48059"
NW_021770846.1	RepeatMasker	DNA/hAT-Ac	53691	53968	1199	+	.	ID="RND-6_FAMILY-1951";Tend="1285";Tstart="1010";shortTE="F";uid="f85e4af9-fd25-464c-a9dd-33a996ab8042"
NW_021770846.1	RepeatMasker	LTR/Gypsy	128334	130286	13687	+	.	ID="RND-6_FAMILY-31930";Tend="1837";Tstart="22";shortTE="F";uid="554eb491-2960-4b6b-976f-bc115aaea4bb"
NW_021770846.1	RepeatMasker	Retroposon?	156268	156662	3012	+	.	ID="RND-6_FAMILY-2390";Tend="2526";Tstart="2130";shortTE="F";uid="29e45c66-d603-4745-9e3a-3962a1c70fa7"
NW_021770846.1	RepeatMasker	LINE/R1	121493	122144	2312	+	.	ID="RND-5_FAMILY-3514";Tend="1751";Tstart="1072";shortTE="F";uid="e3f505b3-5ebc-4852-9496-a0bd1dbdc63e"
NW_021770846.1	RepeatMasker	Unknown	27267	27500	785	+	.	ID="RND-5_FAMILY-5347";Tend="1210";Tstart="925";shortTE="F";uid="e4e5244d-9aa0-42a1-af48-5d3e0c3f95b1"
NW_021770846.1	RepeatMasker	DNA/hAT-Tip100	65863	66616	4947	+	.	ID="RND-1_FAMILY-208";Tend="1544";Tstart="811";shortTE="F";uid="0bef648b-1f7e-4392-b7b5-e4a859560fbd"
NW_021770846.1	RepeatMasker	Retroposon?	58184	58559	2574	+	.	ID="RND-6_FAMILY-2390";Tend="1102";Tstart="760";shortTE="F";uid="95da3b85-68fa-4c41-8397-afc97a0c1d71"
NW_021770846.1	RepeatMasker	DNA/TcMar-Tc1	123003	123193	408	+	.	ID="RND-6_FAMILY-16260";Tend="186";Tstart="4";shortTE="F";uid="67738215-bb19-4f11-aaf8-d68a71f62a50"
NW_021770846.1	RepeatMasker	DNA/Maverick	90857	91709	7382	+	.	ID="RND-6_FAMILY-4148";Tend="1494";Tstart="641";shortTE="F";uid="c129dc8b-0a7e-4bcf-bdce-6d23e6a89bd8"
NW_021770846.1	RepeatMasker	LTR/Gypsy	94755	95173	1618	+	.	ID="RND-6_FAMILY-2077";Tend="2164";Tstart="1745";shortTE="F";uid="114ae9bc-9af1-43bc-ad34-0ccadfa2f70b"
NW_021770846.1	RepeatMasker	DNA/hAT	30896	31364	595	+	.	ID="RND-5_FAMILY-983";TEgroup="ctg_12623%7CRND-5_FAMILY-983%7C1";Tend="1809";Tstart="1536";shortTE="T";uid="92549b70-0b53-4808-9216-b4e498247b7f"
NW_021770846.1	RepeatMasker	DNA/CMC-EnSpm	46819	47973	991	+	.	ID="rnd-6_family-262";Tend="1947";Tstart="866";shortTE="F";uid="f6002fe5-db31-46ad-aaec-9768bbc230a0"
NW_021770846.1	RepeatMasker	Unknown	151455	152295	4753	+	.	ID="RND-1_FAMILY-452";Tend="1450";Tstart="634";shortTE="F";uid="aaeab800-825c-45fa-8df1-1e224c5165f1"
NW_021770846.1	RepeatMasker	DNA/Kolobok-E	106749	107210	2515	+	.	ID="RND-5_FAMILY-751";Tend="992";Tstart="518";shortTE="F";uid="e5a08248-74a9-4b3c-b2c2-588bfb1c3507"
NW_021770846.1	RepeatMasker	DNA/hAT-hAT19	148123	148263	583	+	.	ID="RND-6_FAMILY-5637";Tend="659";Tstart="528";shortTE="F";uid="bbde3ed0-efbe-48ae-a810-ca05dfbbfe54"
NW_021770846.1	RepeatMasker	Unknown	117251	117374	630	+	.	ID="RND-6_FAMILY-2058";Tend="1612";Tstart="1489";shortTE="F";uid="d8647b62-8569-46d7-820d-726e4ba3c069"
NW_021770846.1	RepeatMasker	DNA/hAT-Tip100	16415	16765	2652	+	.	ID="RND-1_FAMILY-170";Tend="1852";Tstart="1520";shortTE="F";uid="dfb96a4b-a457-4ef9-82df-b8138be92362"
NW_021770846.1	RepeatMasker	DNA/Kolobok-E	148540	149458	7408	+	.	ID="RND-1_FAMILY-130";Tend="896";Tstart="1";shortTE="F";uid="21b68bcb-6918-4989-a8f7-0ff868087c90"
NW_021770846.1	RepeatMasker	LINE/Penelope	2919	3503	4660	+	.	ID="RND-6_FAMILY-11755";Tend="888";Tstart="311";shortTE="F";uid="402c91d4-8a51-4c19-a958-e9afb0b5b603"
NW_021770846.1	RepeatMasker	DNA/hAT-Tip100	87439	87687	1237	+	.	ID="RND-5_FAMILY-4890";Tend="1128";Tstart="883";shortTE="F";uid="15f8edd1-e260-499b-97ba-ccedde435ae6"
NW_021770846.1	RepeatMasker	Retroposon?	72109	72227	602	+	.	ID="RND-5_FAMILY-398";Tend="2006";Tstart="1886";shortTE="F";uid="4afcaaa9-7c04-4dcc-af22-be42aca81453"
NW_021770846.1	RepeatMasker	Unknown	138167	138458	1869	+	.	ID="RND-6_FAMILY-32812";Tend="293";Tstart="8";shortTE="F";uid="3053556a-d1fa-478d-b8b0-020566b52657"
NW_021770846.1	RepeatMasker	Unknown	15913	16281	1517	+	.	ID="RND-5_FAMILY-499";Tend="2496";Tstart="2065";shortTE="F";uid="d66469bc-c6c3-4919-9ab5-aadc8d170af7"
NW_021770846.1	RepeatMasker	Unknown	121061	121179	488	+	.	ID="RND-5_FAMILY-9643";Tend="563";Tstart="446";shortTE="F";uid="74c4629b-750e-4b23-ab27-7e51fe117715"
NW_021770846.1	RepeatMasker	Unknown	122680	122833	402	+	.	ID="RND-5_FAMILY-4016";Tend="1093";Tstart="964";shortTE="F";uid="225334ec-b09f-4176-8c59-90002eed0b73"
NW_021770846.1	RepeatMasker	DNA/hAT-Tip100	18512	18782	773	+	.	ID="RND-6_FAMILY-1390";Tend="354";Tstart="71";shortTE="F";uid="6e5a4191-0f20-4023-875d-60d7e2e38619"
NW_021770846.1	RepeatMasker	Unknown	32921	33178	1386	+	.	ID="RND-1_FAMILY-405";Tend="875";Tstart="619";shortTE="F";uid="53ab3790-0287-4501-b105-ff6966f72630"
NW_021770846.1	RepeatMasker	Unknown	99403	100101	5023	+	.	ID="RND-6_FAMILY-6027";Tend="1384";Tstart="678";shortTE="F";uid="f511c6c7-263b-4be7-abdf-e25399cf50f5"
NW_021770846.1	RepeatMasker	DNA/Sola-1	74945	75078	975	+	.	ID="DNA4-8_AP";Tend="247";Tstart="114";shortTE="F";uid="09957151-0521-4fba-8210-77dc3461bfd3"
NW_021770846.1	RepeatMasker	DNA	75597	76230	1357	+	.	ID="RND-5_FAMILY-1529";TEgroup="ctg_12623%7CRND-5_FAMILY-1529%7C1";Tend="1321";Tstart="399";shortTE="F";uid="cc357409-09ee-4fbe-94b6-903ed89d8465"
NW_021770846.1	RepeatMasker	Unknown	123797	124354	4892	+	.	ID="RND-1_FAMILY-215";Tend="1270";Tstart="712";shortTE="F";uid="a7bd44db-52f8-49a3-ab13-3c3432dea909"
NW_021770846.1	RepeatMasker	Unknown	31401	31809	531	+	.	ID="RND-5_FAMILY-9968";TEgroup="ctg_12623%7CRND-5_FAMILY-9968%7C1";Tend="2171";Tstart="905";shortTE="T";uid="40ae8f77-19e8-4b8d-87d2-d5e70ae4f2de"
NW_021770846.1	RepeatMasker	LTR/Gypsy	61783	61947	588	+	.	ID="GYPSY-24_DEL-I";Tend="2764";Tstart="2600";shortTE="F";uid="2c169050-0256-4c1e-ae05-686aeaba1296"
NW_021770846.1	RepeatMasker	DNA/hAT	6381	6588	1157	+	.	ID="RND-6_FAMILY-22715";Tend="1623";Tstart="1426";shortTE="F";uid="e9d5eccb-5956-4b72-bd83-f8ecf21fbd27"
NW_021770846.1	RepeatMasker	LTR/Gypsy	97984	98270	2096	+	.	ID="RND-6_FAMILY-9416";Tend="2234";Tstart="1948";shortTE="F";uid="f76a70c0-486e-4f87-96b5-3c52fb93ba21"
NW_021770846.1	RepeatMasker	LTR/Gypsy	131439	136253	29540	+	.	ID="RND-6_FAMILY-31930";Tend="4320";Tstart="22";shortTE="F";uid="5f29ecb8-e69e-40ba-97f2-00bc55778712"
NW_021770846.1	RepeatMasker	LTR/Gypsy	98822	99052	1037	+	.	ID="GYPSY2-I_AP";Tend="737";Tstart="509";shortTE="F";uid="fdf06cd5-5e29-4b73-aa1d-0d28352c8733"
NW_021770846.1	RepeatMasker	LTR/Gypsy	59080	59298	526	+	.	ID="GYPSY-24_DEL-I";Tend="2817";Tstart="2602";shortTE="F";uid="107db39f-eb49-48f3-a10f-7995536f5966"
NW_021770846.1	RepeatMasker	DNA/hAT-Tip100	88259	88803	4480	+	.	ID="RND-1_FAMILY-170";Tend="1436";Tstart="888";shortTE="F";uid="09f8b6fd-802b-4862-ae30-2ff8e1836503"
NW_021770846.1	RepeatMasker	LTR/Gypsy	98344	98538	583	+	.	ID="RND-6_FAMILY-2076";Tend="1266";Tstart="1079";shortTE="F";uid="fbeff432-ea70-4a24-a82c-2e6dc581d1a1"
NW_021770846.1	RepeatMasker	Retroposon?	138458	138887	3614	+	.	ID="RND-6_FAMILY-7552";Tend="1237";Tstart="808";shortTE="F";uid="6702d0ec-e11d-42af-929e-f3d9cd7a53e3"
NW_021770846.1	RepeatMasker	LINE/I-Jockey	24079	24281	810	+	.	ID="RND-1_FAMILY-267";Tend="1297";Tstart="1094";shortTE="F";uid="7caa262c-4c69-4c44-9beb-f419e7c7ca5a"
NW_021770846.1	RepeatMasker	LTR/Pao	55276	56589	4071	+	.	ID="RND-6_FAMILY-860";Tend="1641";Tstart="285";shortTE="F";uid="044f9d34-0de8-41b0-b2a1-22dc2e34cb3f"
NW_021770846.1	RepeatMasker	Unknown	13681	14191	3452	+	.	ID="RND-1_FAMILY-510";Tend="567";Tstart="55";shortTE="F";uid="16e6a5ab-442e-4f70-b0f4-941c9b8fb4ec"
NW_021770846.1	RepeatMasker	Unknown	17886	18088	740	+	.	ID="RND-6_FAMILY-2559";Tend="448";Tstart="246";shortTE="F";uid="6612cdb6-3e02-435c-b801-336b0549ee72"
NW_021770846.1	RepeatMasker	DNA/TcMar-Pogo	28206	28314	404	+	.	ID="RND-1_FAMILY-150";Tend="1639";Tstart="1526";shortTE="F";uid="0894ca4c-4680-4ade-bf48-1f3bec40604d"
NW_021770846.1	RepeatMasker	Unknown	20322	20772	1937	+	.	ID="RND-1_FAMILY-298";Tend="2428";Tstart="1917";shortTE="F";uid="ff823f42-02c8-4324-a16f-75ef55f79a29"
NW_021770846.1	RepeatMasker	Unknown	78758	79337	3486	+	.	ID="RND-1_FAMILY-510";Tend="567";Tstart="1";shortTE="F";uid="b9d94995-c023-4bc2-a1a1-40a6adad6752"
NW_021770846.1	RepeatMasker	Unknown	837	1677	2667	+	.	ID="RND-5_FAMILY-4260";Tend="1422";Tstart="645";shortTE="F";uid="12eeaaea-0c43-41b0-8e57-6c31032f6170"
NW_021770846.1	RepeatMasker	Unknown	142452	142847	815	+	.	ID="RND-6_FAMILY-457";Tend="679";Tstart="284";shortTE="F";uid="9810cd11-4355-43d4-9c2b-73f26320f02f"
NW_021770846.1	RepeatMasker	DNA/PIF-Harbinger	108784	109158	557	+	.	ID="harb-1_ap";Tend="312";Tstart="1";shortTE="F";uid="8c40a577-792f-49ed-9aa1-4998d4ead232"
NW_021770846.1	RepeatMasker	DNA/hAT-Tip100	18776	18972	620	+	.	ID="dna8-87_ap";Tend="599";Tstart="260";shortTE="F";uid="293edd33-f16e-478d-81da-73c41bc65524"
NW_021770846.1	RepeatMasker	DNA/Ginger-1	29848	30036	1107	+	.	ID="RND-6_FAMILY-20286";Tend="1491";Tstart="1289";shortTE="F";uid="acd56140-1ba4-4d04-bc94-8a15c96fecf0"
NW_021770846.1	RepeatMasker	LTR/Gypsy	35588	36903	10504	-	.	ID="RND-6_FAMILY-9416";Tend="1913";Tstart="591";shortTE="F";uid="4e4adefa-d6e3-468d-b0aa-bb94c8159a45"
NW_021770846.1	RepeatMasker	DNA/Ginger	138389	138525	557	-	.	ID="RND-1_FAMILY-173";Tend="1830";Tstart="1705";shortTE="F";uid="259ef500-798f-4331-aed9-796b431cc5b2"
NW_021770846.1	RepeatMasker	Retroposon?	107931	108681	5914	-	.	ID="RND-6_FAMILY-7552";Tend="2269";Tstart="1522";shortTE="F";uid="beb058c6-8555-43fa-8f75-3450cd7bfc39"
NW_021770846.1	RepeatMasker	DNA/hAT-Tip100	87383	87678	698	-	.	ID="RND-6_FAMILY-1390";Tend="292";Tstart="1";shortTE="F";uid="249447f6-e2d9-47e2-9668-f875e16ca26f"
NW_021770846.1	RepeatMasker	LINE/CR1	52088	52449	2721	-	.	ID="RND-5_FAMILY-3871";Tend="790";Tstart="424";shortTE="F";uid="4a46c26d-7d33-4125-9657-72ae49d9855a"
NW_021770846.1	RepeatMasker	DNA/hAT-Tip100	1900	2539	5549	-	.	ID="RND-4_FAMILY-3326";Tend="1369";Tstart="723";shortTE="F";uid="d6c802b2-5cbf-4df7-bb74-b04beffecd1c"
NW_021770846.1	RepeatMasker	DNA/hAT-Tip100	87872	87990	430	-	.	ID="RND-6_FAMILY-8821";Tend="524";Tstart="402";shortTE="F";uid="51b8d8a2-0804-4150-a88c-249e4e6740bf"
NW_021770846.1	RepeatMasker	Retroposon?	136917	137711	5874	-	.	ID="RND-6_FAMILY-2390";Tend="2475";Tstart="1665";shortTE="F";uid="9bcbab79-107c-4f68-8eeb-7d33e021808a"
NW_021770846.1	RepeatMasker	DNA/hAT-Tip100	68119	68267	537	-	.	ID="RND-5_FAMILY-242";Tend="1450";Tstart="1304";shortTE="F";uid="b19f1a57-bf44-45ef-8058-2701314bc288"
NW_021770846.1	RepeatMasker	DNA/TcMar-Pogo	19829	20293	2982	-	.	ID="RND-6_FAMILY-19516";Tend="1392";Tstart="922";shortTE="F";uid="a636cf9c-5c82-42b8-bc4b-78555b9f2cda"
NW_021770846.1	RepeatMasker	Unknown	78175	78504	406	-	.	ID="RND-6_FAMILY-457";Tend="1455";Tstart="1125";shortTE="F";uid="493548c8-66bd-4c8a-891a-f2f459dec643"
NW_021770846.1	RepeatMasker	DNA	39564	40106	3477	-	.	ID="RND-1_FAMILY-96";Tend="2549";Tstart="2031";shortTE="F";uid="0fc10942-259b-45d8-839f-68e5471e5aa7"
NW_021770846.1	RepeatMasker	DNA/hAT-hAT19	5403	5885	584	-	.	ID="hat-1_rpr";Tend="1220";Tstart="764";shortTE="F";uid="98b3e32e-a4a2-4b9e-b76e-6438bb14b07b"
NW_021770846.1	RepeatMasker	Unknown	130338	131296	6850	-	.	ID="RND-6_FAMILY-9287";Tend="1370";Tstart="370";shortTE="F";uid="2745629d-3cbe-4ec4-b74d-5c54004059ce"
NW_021770846.1	RepeatMasker	DNA	52981	53377	1705	-	.	ID="TTAA2_AP";Tend="427";Tstart="10";shortTE="F";uid="5d8af135-16f0-45a9-89f8-c84123992a0c"
NW_021770846.1	RepeatMasker	DNA/hAT-Tip100	71722	71937	466	-	.	ID="RND-5_FAMILY-242";Tend="879";Tstart="664";shortTE="F";uid="26e1411d-285e-4d5a-ad57-36f1ab01caad"
NW_021770846.1	RepeatMasker	Unknown	102717	103896	3221	-	.	ID="RND-6_FAMILY-6207";Tend="1101";Tstart="12";shortTE="F";uid="d10d1aa0-db04-408c-b26c-302e50d8f96a"
NW_021770846.1	RepeatMasker	DNA/CMC-Transib	80129	80629	753	-	.	ID="TRANSIB-1_SIN";Tend="2959";Tstart="2459";shortTE="F";uid="ef82a89d-68e1-4d7d-99dc-55e950619c46"
NW_021770846.1	RepeatMasker	DNA	155397	156217	7025	-	.	ID="RND-5_FAMILY-2030";Tend="1057";Tstart="242";shortTE="F";uid="cf9a2b23-c9d5-4999-ad60-a42d6f4968c2"
NW_021770846.1	RepeatMasker	Unknown	64413	64771	1480	-	.	ID="RND-6_FAMILY-7329";Tend="872";Tstart="528";shortTE="F";uid="3f9b4db4-fd44-493d-b293-0f5b1c212afb"
NW_021770846.1	RepeatMasker	LTR/Gypsy	37569	37798	1028	-	.	ID="GYPSY2-I_AP";Tend="733";Tstart="509";shortTE="F";uid="7c88e20b-73bb-4d0f-a4e9-882a3c6bdb4f"
NW_021770846.1	RepeatMasker	DNA	75909	76440	2791	-	.	ID="RND-5_FAMILY-1529";Tend="1357";Tstart="826";shortTE="F";uid="8b4c2c96-1127-4fba-b333-06e7edd9974c"
NW_021770846.1	RepeatMasker	LTR/Gypsy	43503	46808	15011	-	.	ID="RND-6_FAMILY-9416";TEgroup="ctg_12623%7CRND-6_FAMILY-9416%7C1";Tend="2984";Tstart="420";shortTE="F";uid="1d91d3be-00ca-4948-af20-dbcbf3ec7157"
NW_021770846.1	RepeatMasker	DNA/CMC-EnSpm	94113	94744	735	-	.	ID="rnd-1_family-544";Tend="1417";Tstart="866";shortTE="F";uid="4ad51983-091a-416e-9c5c-f79578e3e634"
NW_021770846.1	RepeatMasker	LINE/R1	121799	122185	1007	-	.	ID="RND-6_FAMILY-1436";Tend="809";Tstart="462";shortTE="F";uid="180a1b52-57f3-4305-af92-fcfade28c55d"
NW_021770846.1	RepeatMasker	DNA/CMC-Transib	81191	81424	405	-	.	ID="TRANSIB-1_DBP";Tend="949";Tstart="713";shortTE="F";uid="07ba7980-a9e2-4379-8a5f-95c10adb3641"
NW_021770846.1	RepeatMasker	Unknown	152291	152480	1657	-	.	ID="RND-1_FAMILY-558";Tend="396";Tstart="207";shortTE="F";uid="6fed2c09-b1bc-4578-af58-f249819a03d3"
NW_021770846.1	RepeatMasker	Unknown	152792	153039	1944	-	.	ID="RND-5_FAMILY-2033";Tend="1278";Tstart="1039";shortTE="F";uid="0e1be045-b54c-4931-9b0f-ef0ddbfc2597"
NW_021770846.1	RepeatMasker	DNA	18294	18511	1395	-	.	ID="TTAA3_AP";Tend="221";Tstart="1";shortTE="F";uid="92321cf3-9e5c-4393-ba38-6b5722d56235"
NW_021770846.1	RepeatMasker	DNA/hAT-hAT19	40695	41395	5832	-	.	ID="HAT-N8_AP";Tend="697";Tstart="1";shortTE="F";uid="6944d780-6a53-459c-a325-78039bbaa5c3"
NW_021770846.1	RepeatMasker	LINE/I-Jockey	24313	24797	627	-	.	ID="RND-5_FAMILY-358";Tend="863";Tstart="378";shortTE="F";uid="0caf0366-5803-4654-b6ed-63617ba8d08b"
NW_021770846.1	RepeatMasker	LINE/CR1	152454	152792	2111	-	.	ID="RND-6_FAMILY-17997";Tend="908";Tstart="571";shortTE="F";uid="ea99b315-6a3e-4f6d-8f9f-7fb010318614"
NW_021770846.1	RepeatMasker	DNA/TcMar-Pogo	14693	14881	1319	-	.	ID="RND-6_FAMILY-14871";Tend="1112";Tstart="939";shortTE="F";uid="9635507c-711b-4c24-85b1-4caf1974e7d6"
NW_021770846.1	RepeatMasker	LTR/Pao	33691	33921	1036	-	.	ID="RND-5_FAMILY-290";Tend="1193";Tstart="981";shortTE="F";uid="7eb380c7-87b2-423e-b574-ff66adc8b45d"
NW_021770846.1	RepeatMasker	Unknown	63902	64045	939	-	.	ID="RND-6_FAMILY-7329";Tend="1013";Tstart="877";shortTE="F";uid="1df8238f-776a-4356-b770-4bca3ddf6ff6"
NW_021770846.1	RepeatMasker	DNA	62614	62805	421	-	.	ID="RND-5_FAMILY-3404";Tend="874";Tstart="683";shortTE="F";uid="84321a37-71a9-4980-b074-15d7a581c4f3"
NW_021770846.1	RepeatMasker	LTR/Gypsy	83191	83574	630	-	.	ID="GYPSY-2_MMA-I";Tend="1892";Tstart="1560";shortTE="F";uid="eb5c7078-932e-40eb-9af9-82ab39eb4f3a"
NW_021770846.1	RepeatMasker	DNA/Ginger-1	72549	72714	706	-	.	ID="RND-6_FAMILY-3332";Tend="1536";Tstart="1389";shortTE="F";uid="894a55c0-47b2-42b4-bf7a-31673f43797b"
NW_021770846.1	RepeatMasker	Unknown	113282	113674	1705	-	.	ID="RND-5_FAMILY-9643";Tend="1193";Tstart="800";shortTE="F";uid="0017bd24-4ad0-43ea-b846-1b97c8923f3b"
NW_021770846.1	RepeatMasker	Unknown	156654	157418	1336	-	.	ID="RND-6_FAMILY-42790";Tend="1967";Tstart="1217";shortTE="F";uid="d7e1d7b9-e27b-43c6-abcb-6c0646e7d4d9"
NW_021770846.1	RepeatMasker	LTR/Gypsy	14955	15932	7879	-	.	ID="RND-6_FAMILY-22498";Tend="1433";Tstart="491";shortTE="F";uid="07c9e33b-18df-4379-8d14-06a66a5e255d"
NW_021770846.1	RepeatMasker	DNA/hAT	56869	57330	3553	-	.	ID="DNA8-17_AP";Tend="455";Tstart="1";shortTE="F";uid="34fda569-22e6-4bbb-9bd3-8cb8c85136a8"
NW_021770846.1	RepeatMasker	DNA	93667	93901	1765	-	.	ID="DNA8-2_AP";Tend="236";Tstart="1";shortTE="F";uid="ed90a360-b3cb-4fb3-85f4-e4edf61a347c"
NW_021770846.1	RepeatMasker	DNA/Kolobok-E	17033	17454	982	-	.	ID="koloboke-2_ap";Tend="417";Tstart="1";shortTE="F";uid="ac1285b2-348a-4f38-bdfb-93f84c105b26"
NW_021770846.1	RepeatMasker	DNA/hAT-Tip100	50455	50632	482	-	.	ID="RND-6_FAMILY-4641";Tend="1341";Tstart="1165";shortTE="F";uid="1de85357-9720-4b8f-bc57-b20ba285dedc"
NW_021770846.1	RepeatMasker	DNA/Kolobok-E	87	682	4464	-	.	ID="RND-5_FAMILY-854";Tend="1606";Tstart="976";shortTE="F";uid="b9c6465b-4358-4b8f-936a-fc1107b148b8"
NW_021770846.1	RepeatMasker	DNA/hAT	31203	31334	784	-	.	ID="RND-5_FAMILY-4193";Tend="1000";Tstart="866";shortTE="F";uid="28e2b45a-f392-46ee-8afa-33a7f1f6498d"
NW_021770846.1	RepeatMasker	DNA	66682	66842	592	-	.	ID="RND-6_FAMILY-2204";Tend="816";Tstart="648";shortTE="F";uid="eef88ef7-9863-475a-9cdd-523c5f0e9a61"
NW_021770846.1	RepeatMasker	LINE/CR1	138888	140242	599	-	.	ID="RND-5_FAMILY-960";Tend="1600";Tstart="277";shortTE="F";uid="19dbaebf-0495-4c9c-90c4-73ad72bce495"
NW_021770846.1	RepeatMasker	LINE/I-Jockey	24091	24310	599	-	.	ID="RND-6_FAMILY-20965";Tend="1486";Tstart="1267";shortTE="F";uid="6a46b499-0ff3-44d8-ac34-15a4a55ea493"
NW_021770846.1	RepeatMasker	LTR/Gypsy	43235	43429	583	-	.	ID="RND-6_FAMILY-2076";Tend="1266";Tstart="1079";shortTE="F";uid="55e73bd5-c263-4606-abaf-c559a1b7dc20"
NW_021770846.1	RepeatMasker	Unknown	104728	104845	482	-	.	ID="RND-6_FAMILY-23949";Tend="105";Tstart="1";shortTE="F";uid="7e037b75-6cdc-4473-b494-ff48e2c31854"
NW_021770847.1	RepeatMasker	DNA/hAT	6071	6298	583	+	.	ID="RND-5_FAMILY-983";TEgroup="ctg_12624%7CRND-5_FAMILY-983%7C1";Tend="1844";Tstart="1598";shortTE="T";uid="e662df64-80a7-43e3-bc13-e6c4055350ba"
NW_021770847.1	RepeatMasker	Unknown	8093	8303	1403	+	.	ID="RND-6_FAMILY-2011";Tend="1991";Tstart="1783";shortTE="F";uid="8644df2e-4cc9-4b71-b0dd-8c95a909e1d6"
NW_021770847.1	RepeatMasker	Unknown	14350	14681	1610	+	.	ID="RND-5_FAMILY-4260";Tend="528";Tstart="206";shortTE="F";uid="54aa98c4-3bdc-42ce-a220-067a87ca54b5"
NW_021770847.1	RepeatMasker	Unknown	6305	6717	538	+	.	ID="RND-5_FAMILY-9968";TEgroup="ctg_12624%7CRND-5_FAMILY-9968%7C1";Tend="2183";Tstart="905";shortTE="T";uid="262c80ef-2305-4a3e-a9f7-69526e6878f9"
NW_021770847.1	RepeatMasker	LTR/Pao	8815	9045	1075	-	.	ID="RND-5_FAMILY-290";Tend="1193";Tstart="981";shortTE="F";uid="3c878cb0-62df-425a-9929-b8f88cc3027a"
NW_021770847.1	RepeatMasker	DNA/hAT	6107	6238	785	-	.	ID="RND-5_FAMILY-4193";Tend="1000";Tstart="866";shortTE="F";uid="0facc9fe-9c1e-44c3-ae50-36aefe2ca1c2"
NW_021770847.1	RepeatMasker	DNA/TcMar-Tc1	1	508	3085	-	.	ID="rnd-6_family-10854";Tend="1442";Tstart="1055";shortTE="F";uid="403dc0f3-ed24-49f6-b8b0-b517adeea3de"
NW_021770847.1	RepeatMasker	LTR/Gypsy	4978	5145	602	-	.	ID="RND-6_FAMILY-2076";Tend="1244";Tstart="1079";shortTE="F";uid="edaddcc7-d9cd-4feb-802b-466d554fb33f"
NW_021770847.1	RepeatMasker	DNA	7881	8092	1936	-	.	ID="DNA8-57B_AP";Tend="214";Tstart="3";shortTE="F";uid="f537ab9b-6046-4810-b06b-722828bebb81"
NW_021770847.1	RepeatMasker	LTR/Gypsy	3770	4676	1764	-	.	ID="RND-6_FAMILY-9417";Tend="1957";Tstart="1031";shortTE="F";uid="20785444-519a-4eb6-8bc4-1b4a2a449cb2"
NW_021770847.1	RepeatMasker	DNA	13224	13376	440	-	.	ID="RND-5_FAMILY-1529";Tend="810";Tstart="655";shortTE="F";uid="4bab8f31-f033-4688-9f91-4e63003e99e6"
NW_021770847.1	RepeatMasker	DNA/hAT-Tip100	11941	12135	1534	-	.	ID="DNA8-18B_AP";Tend="433";Tstart="243";shortTE="F";uid="01c40bd2-2a68-4d33-8b47-3da47bede3ea"
NW_021770847.1	RepeatMasker	LTR/Gypsy	5219	5576	2638	-	.	ID="RND-6_FAMILY-9416";Tend="2234";Tstart="1877";shortTE="F";uid="4aa61ea7-0d02-4f98-9ec7-2e56273f276b"
NW_021770847.1	RepeatMasker	DNA/TcMar-Tc1	540	1115	3918	-	.	ID="RND-6_FAMILY-10854";Tend="1029";Tstart="506";shortTE="F";uid="3bfeef7a-1bd3-41b0-b40c-6f634ee509bf"
NW_021770847.1	RepeatMasker	DNA/hAT-Charlie	9583	10177	403	-	.	ID="HAT-3_RPR";Tend="1738";Tstart="1142";shortTE="F";uid="a5f5686a-e21b-477b-bc65-40adbdf7b4af"
NW_021770847.1	RepeatMasker	DNA/hAT-Tip100	10226	10614	2755	-	.	ID="RND-1_FAMILY-187";Tend="1326";Tstart="945";shortTE="F";uid="49fdd576-57f9-44e1-b976-d73e12e12439"
NW_021770848.1	RepeatMasker	DNA/hAT-Tip100	571	739	1363	+	.	ID="RND-5_FAMILY-11892";Tend="1158";Tstart="989";shortTE="F";uid="6b21b787-5bbd-4f6d-8322-6e172c33f7b7"
NW_021770848.1	RepeatMasker	DNA	1	412	3161	-	.	ID="TTAA12_AP";Tend="474";Tstart="59";shortTE="F";uid="00d8a83a-4e00-4b0a-b945-f255dbf42965"
NW_021770849.1	RepeatMasker	DNA/hAT-Tip100	6483	7092	5345	+	.	ID="DNA8-100_AP";Tend="616";Tstart="1";shortTE="F";uid="ceae8ee9-4311-4ea3-af88-0b14c8d1d278"
NW_021770849.1	RepeatMasker	Unknown	12296	12498	1273	+	.	ID="RND-6_FAMILY-6455";Tend="341";Tstart="129";shortTE="F";uid="bd59d235-638c-4cd1-90fb-34d83282b17b"
NW_021770849.1	RepeatMasker	LINE/I-Jockey	1128	1813	945	+	.	ID="RND-6_FAMILY-6000";Tend="2014";Tstart="1389";shortTE="F";uid="665dfdd0-8715-412b-99d6-7ecd9e2639a2"
NW_021770849.1	RepeatMasker	LINE/I-Jockey	2421	4414	1738	+	.	ID="RND-6_FAMILY-13349";Tend="1718";Tstart="213";shortTE="F";uid="00a47d64-65bd-4936-9ed5-d26b204b6544"
NW_021770849.1	RepeatMasker	Unknown	4606	4962	2202	-	.	ID="RND-5_FAMILY-633";Tend="1384";Tstart="926";shortTE="F";uid="d6b10bf3-d1ce-47e3-8af3-2611dc16bd5a"
NW_021770849.1	RepeatMasker	LTR/Gypsy	5445	6475	1043	-	.	ID="RND-6_FAMILY-2076";Tend="1743";Tstart="681";shortTE="F";uid="b2feb59d-9f1a-461b-8c80-93c7c3e6311c"
NW_021770849.1	RepeatMasker	RC/Helitron	5049	5444	3107	-	.	ID="RND-5_FAMILY-8701";Tend="1888";Tstart="1501";shortTE="F";uid="18ff3384-9ee1-4644-ac91-0cad0174fed8"
NW_021770849.1	RepeatMasker	RC/Helitron	7143	7320	1223	-	.	ID="RND-5_FAMILY-8701";Tend="1669";Tstart="1501";shortTE="F";uid="aa724683-2f47-4311-b469-5ff0cdad4165"
NW_021770849.1	RepeatMasker	LTR/Gypsy	7318	8362	1003	-	.	ID="RND-6_FAMILY-2076";Tend="1743";Tstart="586";shortTE="F";uid="00e69620-c4d9-484d-8fac-0ad439e86fa7"
NW_021770849.1	RepeatMasker	DNA/MULE-MuDR	4280	4568	1762	-	.	ID="RND-6_FAMILY-6851";Tend="751";Tstart="465";shortTE="F";uid="156aa997-295b-42c8-b758-e3fa211a63dd"
NW_021770849.1	RepeatMasker	RC/Helitron	11700	11988	1903	-	.	ID="RND-5_FAMILY-8701";Tend="1473";Tstart="1198";shortTE="F";uid="f4b63153-11e9-479d-b580-7902019d5460"
NW_021770850.1	RepeatMasker	DNA/Maverick	973	1311	2402	+	.	ID="rnd-6_family-6888";Tend="879";Tstart="220";shortTE="F";uid="72321d54-872a-4721-aba2-7a50cd8a08bd"
NW_021770850.1	RepeatMasker	LINE/RTE-BovB	2424	2597	600	+	.	ID="RND-5_FAMILY-4374";Tend="346";Tstart="162";shortTE="F";uid="321bb85e-7f99-4759-a8e8-7dc8adf8f101"
NW_021770850.1	RepeatMasker	Unknown	1710	2314	3035	+	.	ID="RND-1_FAMILY-386";Tend="1286";Tstart="711";shortTE="F";uid="da560262-6e98-47b0-bd57-c6b2be99265b"
NW_021770850.1	RepeatMasker	DNA/hAT-Ac	582	748	1119	-	.	ID="RND-5_FAMILY-4136";Tend="385";Tstart="221";shortTE="F";uid="e72e0c37-fbf4-43a0-9507-13f293bc984a"
NW_021770850.1	RepeatMasker	LINE/Penelope	2427	2686	596	-	.	ID="RND-5_FAMILY-2436";Tend="1174";Tstart="914";shortTE="F";uid="f0d933ae-3576-4051-aea0-129d63701eb3"
NW_021770850.1	RepeatMasker	RC/Helitron	273	587	824	-	.	ID="RND-6_FAMILY-7990";Tend="569";Tstart="275";shortTE="F";uid="9ad20a75-e0e3-4896-b7f1-5085402fdc75"
NW_021770851.1	RepeatMasker	DNA/hAT-Ac	4306	4921	5092	+	.	ID="RND-5_FAMILY-4136";Tend="831";Tstart="221";shortTE="F";uid="51ded35a-e285-4946-922b-b4b05e56f08e"
NW_021770851.1	RepeatMasker	DNA/hAT-Ac	3698	4320	2336	+	.	ID="RND-5_FAMILY-4136";TEgroup="ctg_12628%7CRND-5_FAMILY-4136%7C1";Tend="1215";Tstart="229";shortTE="F";uid="3041a8e6-70fa-4516-afe3-a6a1f9060e31"
NW_021770851.1	RepeatMasker	DNA/Ginger-1	870	1447	4028	-	.	ID="RND-5_FAMILY-5803";Tend="2648";Tstart="2079";shortTE="F";uid="74eb5d6c-d6dc-4126-bd79-bf46c5a746ed"
NW_021770851.1	RepeatMasker	Retroposon?	423	803	502	-	.	ID="RND-5_FAMILY-7341";Tend="1619";Tstart="1260";shortTE="F";uid="d3cee6cb-691e-4d21-857e-8b399765f9e5"
NW_021770852.1	RepeatMasker	DNA/Ginger-2	818	1397	1772	+	.	ID="RND-6_FAMILY-2796";Tend="1841";Tstart="1250";shortTE="F";uid="db89b6c2-7e52-4d60-90c1-aceb46b30925"
NW_021770852.1	RepeatMasker	DNA/hAT	470	792	570	-	.	ID="RND-6_FAMILY-22715";Tend="1352";Tstart="1011";shortTE="F";uid="9dd6b9e1-2b89-4626-827c-48a3d53541d8"
NW_021759486.1	RepeatMasker	DNA/Kolobok-E	41	804	6110	-	.	ID="RND-1_FAMILY-130";Tend="1172";Tstart="441";shortTE="F";uid="1d585bb3-2756-4129-8d01-134ee7978d6e"
NW_021770853.1	RepeatMasker	DNA	20	1459	1135	+	.	ID="RND-6_FAMILY-1079";TEgroup="ctg_12630%7CRND-6_FAMILY-1079%7C1";Tend="1982";Tstart="263";shortTE="F";uid="052e5cd3-769f-4b01-8aca-70d8ba1db896"
NW_021770853.1	RepeatMasker	DNA/hAT-Ac	6847	7025	410	+	.	ID="RND-6_FAMILY-24053";Tend="820";Tstart="642";shortTE="F";uid="9e17da49-c429-450a-9215-3386ffbaaee4"
NW_021770853.1	RepeatMasker	DNA/Kolobok-E	8504	8767	587	+	.	ID="RND-4_FAMILY-3163";Tend="1910";Tstart="1645";shortTE="F";uid="02d5dd8f-c556-4f18-b1f5-db2a955e0737"
NW_021770853.1	RepeatMasker	DNA/hAT-Ac	5149	5384	531	+	.	ID="RND-6_FAMILY-9424";Tend="1682";Tstart="1444";shortTE="F";uid="f84f5247-7c6c-44bf-a244-c921fafe238c"
NW_021770853.1	RepeatMasker	DNA/hAT-Ac	4087	4543	572	+	.	ID="RND-6_FAMILY-9424";Tend="1412";Tstart="951";shortTE="F";uid="0bb569c7-e730-4be9-b5bb-9ecf7ce4dcbb"
NW_021770853.1	RepeatMasker	DNA/hAT	7498	7970	2849	-	.	ID="RND-1_FAMILY-216";Tend="1350";Tstart="861";shortTE="F";uid="26c55a3c-f4b5-428f-b0d8-a1f8721d085c"
NW_021770853.1	RepeatMasker	Unknown	8678	8845	832	-	.	ID="RND-6_FAMILY-22658";Tend="1028";Tstart="859";shortTE="F";uid="a719a2c5-9eb0-4403-a57d-74f734d498b4"
NW_021770853.1	RepeatMasker	DNA/hAT	2579	3338	4799	-	.	ID="RND-1_FAMILY-203";Tend="2013";Tstart="1289";shortTE="F";uid="783aa396-81a0-4fd3-b649-bbc29a0703d8"
NW_021770853.1	RepeatMasker	DNA/hAT	8271	8681	2915	-	.	ID="RND-1_FAMILY-216";Tend="1298";Tstart="865";shortTE="F";uid="37f30c8a-9afa-4ac7-a084-b2fc3f4a27be"
NW_021770854.1	RepeatMasker	Unknown	96	1603	7040	+	.	ID="RND-6_FAMILY-3506";Tend="2063";Tstart="592";shortTE="F";uid="3ab7205f-1bb3-414a-9843-31292c90fe0f"
NW_021770854.1	RepeatMasker	DNA/Kolobok-E	1730	2243	1768	+	.	ID="RND-5_FAMILY-3924";Tend="2406";Tstart="1844";shortTE="F";uid="e461ef4e-4631-4403-af25-dd4664928eee"
NW_021770854.1	RepeatMasker	Unknown	5972	6112	404	+	.	ID="RND-6_FAMILY-3506";Tend="1421";Tstart="1265";shortTE="F";uid="769bde64-55b8-4f49-b007-55df74ae03c4"
NW_021770854.1	RepeatMasker	DNA/hAT-Ac	5031	5929	3889	+	.	ID="RND-5_FAMILY-4136";Tend="1179";Tstart="312";shortTE="F";uid="2c3f6ef4-d1b2-49ed-8384-d3ac96795568"
NW_021770854.1	RepeatMasker	DNA	4848	5006	559	-	.	ID="RND-6_FAMILY-12192";Tend="841";Tstart="696";shortTE="F";uid="956caf8e-4c27-4743-a8c8-31053d584097"
NW_021770854.1	RepeatMasker	DNA/Ginger-1	1784	3305	9199	-	.	ID="RND-6_FAMILY-8793";Tend="1643";Tstart="74";shortTE="F";uid="d2b6ae71-88a8-4526-97e5-834673af5d07"
NW_021770855.1	RepeatMasker	DNA/hAT-hAT19	68331	68988	4534	+	.	ID="DNA8-109_AP";Tend="674";Tstart="4";shortTE="F";uid="1de9684a-7fe9-4131-bde6-7987038bb0c9"
NW_021770855.1	RepeatMasker	DNA/hAT?	7410	7658	1250	+	.	ID="RND-5_FAMILY-10198";Tend="924";Tstart="661";shortTE="F";uid="ae77aa2e-a7aa-4f93-8577-65d6c73485a4"
NW_021770855.1	RepeatMasker	DNA/hAT	25652	26000	1586	+	.	ID="RND-6_FAMILY-103";Tend="1731";Tstart="1342";shortTE="F";uid="b40b13a8-e0e0-48e6-a185-617d81646cbc"
NW_021770855.1	RepeatMasker	DNA/hAT-hAT19	29466	29777	2230	+	.	ID="HAT-N13_AP";Tend="312";Tstart="1";shortTE="F";uid="e553f1a2-3851-4d4e-ad9a-87430d34ddfb"
NW_021770855.1	RepeatMasker	Retroposon?	11697	11885	439	+	.	ID="RND-6_FAMILY-18690";Tend="1898";Tstart="1708";shortTE="F";uid="1d4ccc9b-ebb5-40ca-b8a2-215b30742d20"
NW_021770855.1	RepeatMasker	DNA/hAT-Tip100	32018	32197	1033	+	.	ID="DNA8-6_AP";Tend="172";Tstart="1";shortTE="F";uid="98c6db1d-bded-4fcd-af05-f3c201e3dda0"
NW_021770855.1	RepeatMasker	Retroposon?	67315	67429	492	+	.	ID="SINE2-2_AP";Tend="1991";Tstart="1884";shortTE="F";uid="0b8eaed3-596a-4e6d-b474-022432e5280c"
NW_021770855.1	RepeatMasker	DNA/hAT?	12357	12605	1250	+	.	ID="RND-5_FAMILY-10198";Tend="924";Tstart="661";shortTE="F";uid="bfe8069d-00c5-4817-b302-e7ce87d7c629"
NW_021770855.1	RepeatMasker	DNA/hAT-Tip100	28922	29040	801	+	.	ID="RND-1_FAMILY-202";Tend="2434";Tstart="2314";shortTE="F";uid="8ce216a8-61d7-4db6-9e00-87882e621855"
NW_021770855.1	RepeatMasker	Unknown	11199	11643	3828	+	.	ID="RND-1_FAMILY-163";Tend="449";Tstart="5";shortTE="F";uid="d0f2862a-d276-4f7d-add6-b91b299b2c86"
NW_021770855.1	RepeatMasker	DNA/Ginger-1	19536	19927	2225	+	.	ID="rnd-6_family-9672";TEgroup="ctg_12632%7Crnd-6_family-9672%7C1";Tend="1597";Tstart="839";shortTE="T";uid="24465069-28b0-4670-9fda-5a30d8c05f6d"
NW_021770855.1	RepeatMasker	DNA/Kolobok-E	27676	27859	949	+	.	ID="RND-6_FAMILY-6865";Tend="659";Tstart="482";shortTE="F";uid="a79413da-15f0-481b-9abf-4444665520c2"
NW_021770855.1	RepeatMasker	Unknown	73471	73623	499	+	.	ID="RND-6_FAMILY-13195";Tend="263";Tstart="112";shortTE="F";uid="8b723341-66c5-4a12-adf3-d6c2c4e74154"
NW_021770855.1	RepeatMasker	DNA/Kolobok-E	22914	23635	3912	+	.	ID="RND-5_FAMILY-870";Tend="1520";Tstart="888";shortTE="F";uid="10cf0dea-da8d-43f6-8f77-c6f389000769"
NW_021770855.1	RepeatMasker	DNA	10798	11178	1772	+	.	ID="RND-5_FAMILY-6124";Tend="846";Tstart="469";shortTE="F";uid="d48d67ee-d568-47d0-b506-dcbbfa82c092"
NW_021770855.1	RepeatMasker	Retroposon?	19923	20343	1783	+	.	ID="RND-5_FAMILY-1426";Tend="2143";Tstart="1738";shortTE="F";uid="bfef941d-5041-476e-b983-4c177b8e82b5"
NW_021770855.1	RepeatMasker	DNA/Ginger-1	71358	71540	891	+	.	ID="RND-6_FAMILY-9672";Tend="1135";Tstart="930";shortTE="F";uid="45f91918-bbed-4dfd-955a-970ae4ad589d"
NW_021770855.1	RepeatMasker	DNA/Kolobok-E	21681	22285	4242	+	.	ID="RND-5_FAMILY-870";Tend="887";Tstart="304";shortTE="F";uid="ec64c54d-4dc5-4a6f-a9b7-2c5f0ecc63b1"
NW_021770855.1	RepeatMasker	RC/Helitron	7809	7939	567	+	.	ID="RND-4_FAMILY-831";Tend="1094";Tstart="967";shortTE="F";uid="423e0733-7c2f-4892-bccf-9112909fbf93"
NW_021770855.1	RepeatMasker	RC/Helitron	12756	12886	567	+	.	ID="RND-4_FAMILY-831";Tend="1094";Tstart="967";shortTE="F";uid="d37711b6-fb00-47c7-8d31-c3fdfb9814c9"
NW_021770855.1	RepeatMasker	DNA/hAT	36733	37736	7197	+	.	ID="RND-5_FAMILY-8723";Tend="1791";Tstart="800";shortTE="F";uid="43e0c120-c53a-44be-968d-13e9231182ab"
NW_021770855.1	RepeatMasker	Retroposon?	66524	67078	3277	+	.	ID="RND-6_FAMILY-11842";Tend="2217";Tstart="1623";shortTE="F";uid="420f1721-6fb2-4900-a9a6-3866bdde3321"
NW_021770855.1	RepeatMasker	DNA/Kolobok-E	71565	71862	1530	+	.	ID="RND-6_FAMILY-829";Tend="1175";Tstart="880";shortTE="F";uid="b4d6fff0-15d9-4d50-aeff-227e269df6be"
NW_021770855.1	RepeatMasker	RC/Helitron	37683	37949	673	+	.	ID="RND-6_FAMILY-2195";Tend="1239";Tstart="1023";shortTE="F";uid="a5d785d6-168d-4c54-8345-e733618d834c"
NW_021770855.1	RepeatMasker	Unknown	15455	16262	6529	+	.	ID="RND-1_FAMILY-163";Tend="896";Tstart="89";shortTE="F";uid="9c8bb02b-0c3f-4bdf-954c-4df0818dec31"
NW_021770855.1	RepeatMasker	RC/Helitron	36472	36829	2267	+	.	ID="RND-6_FAMILY-43";Tend="1270";Tstart="881";shortTE="F";uid="6ffc3da1-9b19-4af4-809e-3996cbcece62"
NW_021770855.1	RepeatMasker	DNA	70549	70932	2912	-	.	ID="TTAA2B_AP";Tend="386";Tstart="1";shortTE="F";uid="b49971af-7279-45f0-a16e-aa502ee67f89"
NW_021770855.1	RepeatMasker	DNA	72256	72752	4030	-	.	ID="TTAA25_AP";Tend="512";Tstart="1";shortTE="F";uid="5aed0dfb-8393-42ad-b67a-f92de5a3c585"
NW_021770855.1	RepeatMasker	Retroposon?	71429	71851	466	-	.	ID="RND-5_FAMILY-306";Tend="454";Tstart="14";shortTE="F";uid="8566eca2-c7df-41bc-a9f6-66b431558902"
NW_021770855.1	RepeatMasker	DNA/hAT?	7740	7935	429	-	.	ID="rnd-1_family-4";Tend="1673";Tstart="1537";shortTE="F";uid="5a88634d-622c-43ee-af8f-53f8a0606dcf"
NW_021770855.1	RepeatMasker	Unknown	13984	14146	932	-	.	ID="RND-4_FAMILY-284";Tend="1444";Tstart="1270";shortTE="F";uid="4ecb1fc6-4fed-4739-a94b-6c1773643e89"
NW_021770855.1	RepeatMasker	DNA	29339	29465	821	-	.	ID="RND-6_FAMILY-5743";Tend="1179";Tstart="1053";shortTE="F";uid="312040fe-7682-4fe9-968b-909196b74b84"
NW_021770855.1	RepeatMasker	DNA/MULE-NOF	44750	64767	47632	-	.	ID="rnd-1_family-29";Tend="5622";Tstart="1";shortTE="F";uid="e2ab68d8-34be-41b2-ba82-213561b71187"
NW_021770855.1	RepeatMasker	DNA/hAT	10296	10630	2562	-	.	ID="RND-1_FAMILY-584";Tend="728";Tstart="394";shortTE="F";uid="00e798f8-c6a5-420c-8818-58dd3b0384cc"
NW_021770855.1	RepeatMasker	DNA	19449	19557	851	-	.	ID="DNA8-46_AP";Tend="313";Tstart="205";shortTE="F";uid="3ddef923-c76b-4377-8337-caec6953597b"
NW_021770855.1	RepeatMasker	DNA/Maverick	1	2084	7466	-	.	ID="RND-6_FAMILY-7167";TEgroup="ctg_12632%7CRND-6_FAMILY-7167%7C1";Tend="1880";Tstart="1";shortTE="F";uid="56bfdde3-729b-40f5-a00b-efa7f14bb8da"
NW_021770855.1	RepeatMasker	DNA/Maverick	3327	4748	2098	-	.	ID="RND-6_FAMILY-7167";TEgroup="ctg_12632%7CRND-6_FAMILY-7167%7C2";Tend="1252";Tstart="1";shortTE="F";uid="01c67384-c79c-4d87-8aeb-57ed2894a07d"
NW_021770855.1	RepeatMasker	DNA/Merlin	13142	13285	433	-	.	ID="HALYOMORPHA_HALYS-5_FAMILY-9382";Tend="923";Tstart="780";shortTE="F";uid="ef5b6c06-df63-4b8d-aaea-5fbb48174bc3"
NW_021770855.1	RepeatMasker	DNA/hAT-Ac	33801	34105	1804	-	.	ID="RND-6_FAMILY-17662";Tend="1632";Tstart="1322";shortTE="F";uid="74b0a4a0-bdbb-45bd-a428-75602b7af37a"
NW_021770855.1	RepeatMasker	DNA/TcMar-Pogo	65433	65545	604	-	.	ID="RND-5_FAMILY-1128";Tend="1199";Tstart="1016";shortTE="F";uid="cbab4723-975f-4fa7-8f7c-6acb1f9eb007"
NW_021770855.1	RepeatMasker	DNA/Ginger-1	6120	6663	1228	-	.	ID="RND-6_FAMILY-9672";TEgroup="ctg_12632%7CRND-6_FAMILY-9672%7C1";Tend="1316";Tstart="808";shortTE="F";uid="958168a3-bedf-42ae-8b47-376b99d4b05c"
NW_021770855.1	RepeatMasker	Unknown	69368	69509	834	-	.	ID="RND-6_FAMILY-79";Tend="1484";Tstart="1330";shortTE="F";uid="49fabe8a-2177-49c3-aca6-2246065dc12a"
NW_021770855.1	RepeatMasker	DNA	72837	73004	1014	-	.	ID="dna3-4_ap";Tend="127";Tstart="1";shortTE="F";uid="ef739964-9a33-463c-83a6-81dbdb62c7f3"
NW_021770855.1	RepeatMasker	DNA/hAT-hAT19	64790	64951	1175	-	.	ID="HAT-N7_AP";Tend="168";Tstart="1";shortTE="F";uid="1d65a4d4-f390-4f11-a103-ceb3318a6e74"
NW_021770855.1	RepeatMasker	LINE/L2	5982	6126	438	-	.	ID="RND-4_FAMILY-1756";Tend="443";Tstart="297";shortTE="F";uid="c1551702-b45f-4d89-a297-5968dbb33dfe"
NW_021770855.1	RepeatMasker	DNA/Ginger-1	65800	66589	4535	-	.	ID="RND-6_FAMILY-9672";Tend="1558";Tstart="766";shortTE="F";uid="ef74fd4e-492b-4c10-8137-59d08bf3132c"
NW_021770855.1	RepeatMasker	RC/Helitron	37738	38095	2632	-	.	ID="RND-1_FAMILY-5";Tend="1240";Tstart="889";shortTE="F";uid="a80841e3-74b8-4d75-adcf-33b354766e92"
NW_021770855.1	RepeatMasker	DNA/Merlin	8195	8338	426	-	.	ID="HALYOMORPHA_HALYS-5_FAMILY-9382";Tend="923";Tstart="780";shortTE="F";uid="5660881a-c32a-4d3a-909a-fb490d987df5"
NW_021770855.1	RepeatMasker	DNA/hAT-Ac	34667	34828	1080	-	.	ID="RND-6_FAMILY-17662";Tend="944";Tstart="790";shortTE="F";uid="9a3c534f-f2ec-4e85-a184-9a361d4a79c1"
NW_021770855.1	RepeatMasker	DNA/Kolobok-E	17051	17890	4385	-	.	ID="RND-5_FAMILY-870";Tend="902";Tstart="164";shortTE="F";uid="e64fa185-ce81-4934-ba4b-8d71f7980787"
NW_021770855.1	RepeatMasker	DNA/MULE-NOF	67542	68197	4485	-	.	ID="RND-6_FAMILY-38230";Tend="1530";Tstart="888";shortTE="F";uid="5663f692-9ffb-4dd6-a6d9-15b83ad20319"
NW_021770855.1	RepeatMasker	DNA	22286	22889	2996	-	.	ID="DNA4-3_AP";Tend="635";Tstart="18";shortTE="F";uid="2c1ed8ce-26a0-4b77-9373-160d78764390"
NW_021770855.1	RepeatMasker	Unknown	29924	31369	2438	-	.	ID="RND-5_FAMILY-4260";Tend="1420";Tstart="189";shortTE="F";uid="3da6520d-a533-4ecd-9f7a-7dc298d1850c"
NW_021770855.1	RepeatMasker	DNA/Ginger	28745	28954	1460	-	.	ID="RND-6_FAMILY-2771";Tend="964";Tstart="759";shortTE="F";uid="27a2c55a-e098-4c5e-844b-d32d2cdb0e90"
NW_021770855.1	RepeatMasker	DNA/hAT?	12687	12882	429	-	.	ID="rnd-1_family-4";Tend="1673";Tstart="1537";shortTE="F";uid="5fd47939-7409-41cd-b8fd-2a88b9582213"
NW_021770855.1	RepeatMasker	DNA/Ginger-1	27712	28180	3864	-	.	ID="RND-5_FAMILY-7031";Tend="2605";Tstart="2136";shortTE="F";uid="b5f47b0f-024a-4678-9d0c-a7083fd8c82d"
NW_021770856.1	RepeatMasker	DNA/MULE-MuDR	1625	4042	14033	+	.	ID="MUDR1X_AP";Tend="2386";Tstart="1";shortTE="F";uid="2827f4ff-10b9-4e18-a614-bcdcd47d81cd"
NW_021770856.1	RepeatMasker	Unknown	1	1512	11990	+	.	ID="RND-6_FAMILY-2531";Tend="1698";Tstart="196";shortTE="F";uid="dc7ef805-fa2d-40e1-9ba4-f63d490fe0d3"
NW_021770856.1	RepeatMasker	DNA/Maverick	6746	10741	18684	+	.	ID="RND-6_FAMILY-1443";Tend="2617";Tstart="257";shortTE="F";uid="d7a6da18-9837-44a6-b27c-5594afa776fd"
NW_021770856.1	RepeatMasker	DNA/Maverick	4899	6345	1082	+	.	ID="rnd-6_family-24837";Tend="1093";Tstart="358";shortTE="F";uid="c3b3d885-0263-4c7d-8f39-6c90ecf37413"
NW_021770856.1	RepeatMasker	DNA/Maverick	4339	4733	1018	+	.	ID="rnd-6_family-37960";Tend="2112";Tstart="1741";shortTE="F";uid="253a31a6-e0f4-4b14-9e89-c7cb21f3f763"
NW_021770856.1	RepeatMasker	DNA/Maverick	12311	14978	15495	-	.	ID="RND-6_FAMILY-7167";TEgroup="ctg_12633%7CRND-6_FAMILY-7167%7C1";Tend="4256";Tstart="1881";shortTE="F";uid="c13bbd63-a27f-40e4-9a09-29deb66d135d"
NW_021770856.1	RepeatMasker	DNA/Maverick	5825	6566	873	-	.	ID="RND-6_FAMILY-8592";Tend="3642";Tstart="2963";shortTE="F";uid="dad30c8b-f025-4a5e-8c6d-e2ca97692113"
NW_021770856.1	RepeatMasker	DNA/Maverick	11793	12179	434	-	.	ID="RND-6_FAMILY-1428";Tend="1336";Tstart="962";shortTE="F";uid="fa8258d8-ac68-4cad-a178-5683e650f608"
NW_021770857.1	RepeatMasker	Unknown	2475	4158	13004	+	.	ID="RND-6_FAMILY-2531";Tend="1726";Tstart="54";shortTE="F";uid="81824a85-ba67-4bdf-b9cf-dbac1afd0eb2"
NW_021770857.1	RepeatMasker	Unknown	744	847	928	+	.	ID="RND-6_FAMILY-1446";Tend="1202";Tstart="1099";shortTE="F";uid="5b2a20c6-5ecf-4087-a68b-75cee1cd5a3b"
NW_021770857.1	RepeatMasker	Unknown	528	3184	1316	-	.	ID="RND-5_FAMILY-4704";TEgroup="ctg_12634%7CRND-5_FAMILY-4704%7C1";Tend="2243";Tstart="1";shortTE="F";uid="df8d0696-cc63-4333-9f52-523424e4bec1"
NW_021770857.1	RepeatMasker	DNA/Ginger-1	1	538	3491	-	.	ID="RND-6_FAMILY-22402";Tend="2323";Tstart="1736";shortTE="F";uid="424cf286-2966-42ca-a328-55bfbe01f2d2"
NW_021770857.1	RepeatMasker	Unknown	4126	5919	13594	-	.	ID="RND-5_FAMILY-4704";Tend="2255";Tstart="473";shortTE="F";uid="a74bc1ab-022a-4691-8a19-1e987de0b7ae"
NW_021770858.1	RepeatMasker	DNA/hAT	1662	2081	849	+	.	ID="RND-6_FAMILY-2457";Tend="1200";Tstart="787";shortTE="F";uid="58f4b2dd-40bc-4dcb-9b9d-dd30f37c1764"
NW_021770858.1	RepeatMasker	DNA/Ginger-1	8526	8971	1489	+	.	ID="RND-6_FAMILY-3871";TEgroup="ctg_12635%7CRND-6_FAMILY-3871%7C1";Tend="1448";Tstart="1109";shortTE="F";uid="3a322d25-a279-4f24-97f4-779c93e46f90"
NW_021770858.1	RepeatMasker	Unknown	1	203	1517	-	.	ID="RND-1_FAMILY-360";Tend="864";Tstart="662";shortTE="F";uid="699498b7-9884-45fc-85c5-0c24c507850f"
NW_021770859.1	RepeatMasker	Unknown	11986	12692	2924	+	.	ID="RND-6_FAMILY-2419";Tend="709";Tstart="242";shortTE="F";uid="76e89c6e-833d-46bb-9b0a-2353a3730c9b"
NW_021770859.1	RepeatMasker	DNA/P	4584	6815	2776	+	.	ID="p-4_ap";Tend="3568";Tstart="1395";shortTE="F";uid="206f99e1-6601-4984-8701-0310f8cd9935"
NW_021770859.1	RepeatMasker	DNA/P	1471	3119	2501	+	.	ID="P-4_AP";Tend="2797";Tstart="1181";shortTE="F";uid="d5261573-79c6-4be9-bf77-da801f31b9fd"
NW_021770859.1	RepeatMasker	DNA/hAT	10763	11301	1297	+	.	ID="DNA8-112_AP";TEgroup="ctg_12636%7CDNA8-112_AP%7C1";Tend="1310";Tstart="501";shortTE="F";uid="0d19a650-53ac-4b4f-90ac-3ec04c6c3370"
NW_021770859.1	RepeatMasker	Unknown	13746	14667	6340	-	.	ID="RND-6_FAMILY-3599";Tend="1427";Tstart="488";shortTE="F";uid="8b6bf22c-c3e6-4e2b-a01d-3997d8083740"
NW_021770859.1	RepeatMasker	LTR/Gypsy	12788	13181	551	-	.	ID="GYPSY-11_AA-I";Tend="728";Tstart="333";shortTE="F";uid="dc86aa2a-bb4b-48c5-b5a0-8a9383c8c4fc"
NW_021770859.1	RepeatMasker	DNA/P	48	183	902	-	.	ID="RND-6_FAMILY-35765";Tend="1380";Tstart="1245";shortTE="F";uid="5fd3ebb5-340d-4f6b-a7e9-bbcf38fdfc55"
NW_021770859.1	RepeatMasker	DNA/P	4369	4511	934	-	.	ID="RND-6_FAMILY-35765";Tend="1387";Tstart="1245";shortTE="F";uid="b330e8dd-3056-44a7-979d-f79a0b32b6ab"
NW_021770859.1	RepeatMasker	DNA/MULE-NOF	11302	11985	3827	-	.	ID="RND-6_FAMILY-433";Tend="1132";Tstart="515";shortTE="F";uid="c7eb409c-90c3-4f35-8b9b-0d2b40bc9ce8"
NW_021770860.1	RepeatMasker	DNA/PiggyBac	14508	14811	524	+	.	ID="RND-6_FAMILY-3815";Tend="1388";Tstart="1106";shortTE="F";uid="2b7719ab-e679-49b6-87ba-35cc19b87f44"
NW_021770860.1	RepeatMasker	DNA/hAT-Tip100	1290	1504	1535	+	.	ID="DNA8-28_AP";Tend="211";Tstart="1";shortTE="F";uid="030d7bb1-1566-4f03-a856-b35b59b1e185"
NW_021770860.1	RepeatMasker	DNA/MULE-MuDR	12615	13577	7803	+	.	ID="RND-4_FAMILY-85";Tend="2224";Tstart="1280";shortTE="F";uid="7bdb1b7a-9e5a-4c81-aa9c-6a2b06bd71b8"
NW_021770860.1	RepeatMasker	Unknown	4880	5434	5087	+	.	ID="RND-6_FAMILY-6263";Tend="1452";Tstart="898";shortTE="F";uid="596d40bb-feb1-4a95-85f0-c20f3948d917"
NW_021770860.1	RepeatMasker	Unknown	14072	14457	3434	+	.	ID="RND-6_FAMILY-2916";Tend="384";Tstart="2";shortTE="F";uid="4da7bd49-fef5-484e-ba16-e2a170fe852b"
NW_021770860.1	RepeatMasker	DNA/PiggyBac	11499	11807	526	+	.	ID="RND-6_FAMILY-3815";Tend="1388";Tstart="1101";shortTE="F";uid="6bf6727f-8a7c-4106-bdcf-5f9fc4bcf397"
NW_021770860.1	RepeatMasker	LTR/Gypsy	19712	19936	874	+	.	ID="RND-6_FAMILY-3394";Tend="1538";Tstart="1321";shortTE="F";uid="90013f65-aaaa-4e45-8364-d938f53afcda"
NW_021770860.1	RepeatMasker	DNA	3035	3257	1183	+	.	ID="DNA4-3_AP";Tend="637";Tstart="398";shortTE="F";uid="3bf27416-8352-4b96-b9ed-d00470960eb4"
NW_021770860.1	RepeatMasker	DNA/PiggyBac	10469	11367	900	+	.	ID="PIGGYBAC-21_LMI";Tend="1861";Tstart="963";shortTE="F";uid="fabcfc7a-238d-45ab-be82-b343ded5e7e0"
NW_021770860.1	RepeatMasker	DNA/Kolobok-E	3258	4393	10521	+	.	ID="KOLOBOKE-3_AP";Tend="8982";Tstart="7809";shortTE="F";uid="ba3ce990-e21c-4edf-997a-e3247287f721"
NW_021770860.1	RepeatMasker	DNA	19575	19707	1163	-	.	ID="DNA8-7_AP";Tend="133";Tstart="1";shortTE="F";uid="422a59d6-57da-415c-92e8-ef1c18c30205"
NW_021770860.1	RepeatMasker	Unknown	17017	17365	3036	-	.	ID="RND-6_FAMILY-16133";Tend="926";Tstart="578";shortTE="F";uid="fb2232f6-f9ff-44d7-bf33-72eb42af645b"
NW_021770860.1	RepeatMasker	Retroposon?	287	1073	963	-	.	ID="RND-6_FAMILY-11842";Tend="1977";Tstart="531";shortTE="F";uid="8daff337-217b-4497-bf6e-60b459257a47"
NW_021770860.1	RepeatMasker	DNA/P	4646	4879	858	-	.	ID="p-1_ap";Tend="3575";Tstart="3476";shortTE="F";uid="6fb0dd77-5771-47fb-8b48-bcbbce3919bf"
NW_021770860.1	RepeatMasker	Unknown	15570	15674	810	-	.	ID="RND-6_FAMILY-16133";Tend="1118";Tstart="1015";shortTE="F";uid="72543c32-ff91-468a-acf7-09071a921e14"
NW_021770860.1	RepeatMasker	DNA/Ginger-2	7756	8187	1024	-	.	ID="rnd-6_family-2796";Tend="1781";Tstart="1142";shortTE="F";uid="4d25c01f-d4ef-4bf9-8ef0-5d028d185ebc"
NW_021770860.1	RepeatMasker	DNA/Ginger-1	2852	3168	1491	-	.	ID="rnd-6_family-20286";Tend="994";Tstart="676";shortTE="F";uid="a7ed47e0-a735-4c99-be10-715f5240ea83"
NW_021770861.1	RepeatMasker	DNA/hAT-hAT19	23027	23326	809	+	.	ID="rnd-6_family-10574";Tend="405";Tstart="4";shortTE="F";uid="7d7d9b49-25a0-4043-b774-7ca35aab0b6e"
NW_021770861.1	RepeatMasker	DNA/Ginger-1	17656	17784	612	+	.	ID="rnd-6_family-14973";Tend="1114";Tstart="766";shortTE="F";uid="f51307c7-cebd-4c79-8235-cc92812e44b9"
NW_021770861.1	RepeatMasker	DNA/Ginger	2143	2323	560	+	.	ID="RND-6_FAMILY-2771";Tend="2460";Tstart="2273";shortTE="F";uid="679722de-dd59-4f84-aa5d-63a7d2824e78"
NW_021770861.1	RepeatMasker	DNA/hAT-hAT19	37635	37808	766	+	.	ID="DNA8-84_AP";Tend="563";Tstart="373";shortTE="F";uid="1abdaa03-3631-41e6-b980-7eab3208e271"
NW_021770861.1	RepeatMasker	Retroposon?	1292	2141	3655	+	.	ID="SINE2-2_AP";Tend="845";Tstart="1";shortTE="F";uid="6ed8442e-dc8d-4fd7-ada6-574d458c72f3"
NW_021770861.1	RepeatMasker	DNA/Kolobok-E	17831	17969	1732	+	.	ID="KOLOBOKE-2_AP";Tend="2209";Tstart="1143";shortTE="F";uid="d4921ed9-41e9-4853-99cd-5723bf116c78"
NW_021770861.1	RepeatMasker	DNA/hAT?	25936	26084	487	+	.	ID="RND-5_FAMILY-3458";Tend="1162";Tstart="1005";shortTE="F";uid="0a93c137-0909-46ea-bc66-d88d2a4e0174"
NW_021770861.1	RepeatMasker	LTR/Gypsy	9051	9425	1069	+	.	ID="RND-6_FAMILY-2077";Tend="794";Tstart="420";shortTE="F";uid="06fef4b7-1eec-4021-85ed-1592d6b8014a"
NW_021770861.1	RepeatMasker	Retroposon?	43228	43633	1585	+	.	ID="RND-6_FAMILY-11673";Tend="1657";Tstart="1258";shortTE="F";uid="bc13ab44-c0fa-4c56-9e18-c623b07ec9eb"
NW_021770861.1	RepeatMasker	Retroposon?	10188	10353	454	+	.	ID="SINE2-2_AP";Tend="982";Tstart="819";shortTE="F";uid="81669acb-83a7-49fe-8d01-a7c00c85212b"
NW_021770861.1	RepeatMasker	DNA/Ginger-1	18108	18996	2555	+	.	ID="RND-6_FAMILY-20286";Tend="2688";Tstart="1810";shortTE="F";uid="08cd1e54-9e73-4ae1-9f68-9e1588b01752"
NW_021770861.1	RepeatMasker	LTR/Gypsy	8050	8859	1811	+	.	ID="RND-6_FAMILY-2077";Tend="2985";Tstart="2221";shortTE="F";uid="cea16544-6864-4c23-bd93-1ff388801d85"
NW_021770861.1	RepeatMasker	Unknown	11275	11675	2925	+	.	ID="RND-1_FAMILY-24";Tend="556";Tstart="167";shortTE="F";uid="a55229f0-8806-4a8e-8b65-acd1859a4ef3"
NW_021770861.1	RepeatMasker	DNA	37019	37343	412	+	.	ID="TTAA7_AP";TEgroup="ctg_12638%7CTTAA7_AP%7C1";Tend="434";Tstart="1";shortTE="T";uid="77dc95c8-c052-4fec-9c7d-0856f133db9c"
NW_021770861.1	RepeatMasker	Unknown	14209	15220	3900	+	.	ID="RND-1_FAMILY-47";Tend="1047";Tstart="21";shortTE="F";uid="10a9d041-2872-4c05-82da-f7f0032ecb1a"
NW_021770861.1	RepeatMasker	DNA/Kolobok-E	23964	24112	662	+	.	ID="RND-5_FAMILY-854";Tend="1193";Tstart="1043";shortTE="F";uid="c4ca6bc4-482d-4474-93c4-bf9f343b02ae"
NW_021770861.1	RepeatMasker	DNA/hAT-Tip100	42237	42447	827	+	.	ID="RND-6_FAMILY-1121";Tend="880";Tstart="683";shortTE="F";uid="883990cf-dfd6-4a80-8a6f-afc82628daea"
NW_021770861.1	RepeatMasker	DNA	24102	24232	747	+	.	ID="RND-6_FAMILY-8931";Tend="1043";Tstart="913";shortTE="F";uid="31bdaf86-d9ec-498b-9965-98205ef80afc"
NW_021770861.1	RepeatMasker	DNA	23924	24096	502	-	.	ID="RND-6_FAMILY-14917";Tend="884";Tstart="673";shortTE="F";uid="a40e2780-b283-4f93-8326-79bee8ac8980"
NW_021770861.1	RepeatMasker	Retroposon?	9432	9845	1090	-	.	ID="RND-6_FAMILY-11673";Tend="1645";Tstart="1264";shortTE="F";uid="33948be8-4ad2-4ca0-a6ee-e7b1e2f5bf75"
NW_021770861.1	RepeatMasker	DNA/Ginger-1	1105	1291	2654	-	.	ID="RND-6_FAMILY-20286";Tend="2724";Tstart="2522";shortTE="F";uid="b1ed52de-ecb0-4a56-8ac1-b4a1552d312b"
NW_021770861.1	RepeatMasker	DNA/Ginger	17785	17968	540	-	.	ID="RND-6_FAMILY-2771";Tend="2460";Tstart="2273";shortTE="F";uid="796bd370-4182-4a82-85d5-78ce657f1b62"
NW_021770861.1	RepeatMasker	Unknown	2636	3654	3850	-	.	ID="RND-1_FAMILY-47";Tend="1047";Tstart="21";shortTE="F";uid="0a92cdf7-0940-47a7-a261-c53a28484c1a"
NW_021770861.1	RepeatMasker	DNA/Kolobok-E	2142	2278	1741	-	.	ID="KOLOBOKE-2_AP";Tend="2209";Tstart="1142";shortTE="F";uid="9bca8e4c-d1a4-4a86-8c22-b28c801a6d0d"
NW_021770861.1	RepeatMasker	DNA/Sola-1	29458	29649	550	-	.	ID="RND-6_FAMILY-4714";Tend="951";Tstart="760";shortTE="F";uid="6ac1831e-e4e8-4a93-a1b7-8636e6b14212"
NW_021770861.1	RepeatMasker	Unknown	6436	6801	2657	-	.	ID="RND-1_FAMILY-24";Tend="556";Tstart="202";shortTE="F";uid="fa1e2fba-2098-4b45-80b9-df4cffab1757"
NW_021770861.1	RepeatMasker	DNA/hAT-hAT19	39553	39721	453	-	.	ID="RND-6_FAMILY-15444";Tend="1054";Tstart="876";shortTE="F";uid="de47581e-1fda-4087-853c-007c1d9a9691"
NW_021770861.1	RepeatMasker	DNA/hAT-Tip100	23339	23809	2708	-	.	ID="RND-6_FAMILY-3955";Tend="1926";Tstart="1455";shortTE="F";uid="fcfafb2b-9ca2-4169-9e87-afd4721d1963"
NW_021770861.1	RepeatMasker	Unknown	27820	28340	958	-	.	ID="RND-5_FAMILY-542";Tend="1411";Tstart="906";shortTE="F";uid="90578ea3-cd23-445a-91c5-6a870b4e411d"
NW_021770861.1	RepeatMasker	DNA/hAT-Tip100	39889	40229	876	-	.	ID="RND-1_FAMILY-93";Tend="2046";Tstart="1654";shortTE="F";uid="17f2d368-61d5-4c1b-9e02-09269545a036"
NW_021770861.1	RepeatMasker	DNA/Kolobok-E	24442	24655	801	-	.	ID="RND-6_FAMILY-379";Tend="926";Tstart="696";shortTE="F";uid="f62aa175-28f9-4386-b808-407f990c6ab1"
NW_021770861.1	RepeatMasker	Retroposon?	17970	18834	3389	-	.	ID="SINE2-2_AP";Tend="845";Tstart="1";shortTE="F";uid="a0020c1a-fdde-498b-ae87-bfbbff8163de"
NW_021770861.1	RepeatMasker	Unknown	15318	16088	5469	-	.	ID="RND-1_FAMILY-465";Tend="1682";Tstart="911";shortTE="F";uid="67ab3f74-964e-444e-920f-7aa3f2761816"
NW_021770861.1	RepeatMasker	Unknown	28548	28837	628	-	.	ID="RND-5_FAMILY-542";Tend="914";Tstart="676";shortTE="F";uid="1b80ba8d-a14e-47c3-9b0b-7226fa5743a5"
NW_021770861.1	RepeatMasker	DNA/hAT-hAT19	17134	17540	2428	-	.	ID="dna8-49_ap";Tend="864";Tstart="533";shortTE="F";uid="3f878b0e-6546-45d6-ac84-ab1e430dcbc4"
NW_021770861.1	RepeatMasker	DNA/hAT-Tip100	41108	41843	1658	-	.	ID="rnd-5_family-2218";Tend="1700";Tstart="1027";shortTE="F";uid="7c0d0b22-0e8c-4b07-a129-d07420145f1e"
NW_021770861.1	RepeatMasker	Unknown	41862	42194	1044	-	.	ID="RND-6_FAMILY-1638";Tend="873";Tstart="605";shortTE="F";uid="64c33f43-d9d7-4cee-b9d7-1a65a5d61eae"
NW_021770861.1	RepeatMasker	Unknown	34135	34764	4774	-	.	ID="RND-1_FAMILY-79";Tend="1753";Tstart="1142";shortTE="F";uid="fdeb7d6e-64c6-4ef4-ad28-e45bdf0e3f54"
NW_021770861.1	RepeatMasker	DNA/Ginger-1	2324	2452	591	-	.	ID="rnd-6_family-954";Tend="1016";Tstart="766";shortTE="F";uid="3d6a56b7-4296-4f1c-b946-2c022ec8a0b6"
NW_021770862.1	RepeatMasker	RC/Helitron	1	669	5186	+	.	ID="RND-1_FAMILY-0";Tend="1773";Tstart="1110";shortTE="F";uid="5cc70e6d-b41e-4e68-826c-42474b56efdb"
NW_021770862.1	RepeatMasker	DNA/Ginger-1	5211	5550	2195	+	.	ID="rnd-6_family-51198";Tend="1096";Tstart="777";shortTE="F";uid="b4a2211a-6ceb-4af0-b1fd-3f040383a26c"
NW_021770862.1	RepeatMasker	Unknown	586	754	1014	-	.	ID="RND-6_FAMILY-8092";Tend="1037";Tstart="867";shortTE="F";uid="be09e0da-c809-43a7-9aaf-60b5d663c074"
NW_021770862.1	RepeatMasker	DNA	4627	4999	2868	-	.	ID="DNA4-3_AP";Tend="376";Tstart="3";shortTE="F";uid="6000d171-c02b-4193-8100-76547bc96ff9"
NW_021770862.1	RepeatMasker	RC/Helitron	3249	4053	3990	-	.	ID="RND-4_FAMILY-831";Tend="1571";Tstart="811";shortTE="F";uid="44691d40-8b50-4a2b-86c8-22c666eb85f8"
NW_021759487.1	RepeatMasker	Retroposon?	468	791	2877	+	.	ID="SINE2-2_AP";Tend="324";Tstart="1";shortTE="F";uid="554caf6d-be50-4980-9a32-82e4ade988b7"
NW_021770863.1	RepeatMasker	Unknown	3912	5953	13145	+	.	ID="RND-6_FAMILY-4178";Tend="3407";Tstart="1371";shortTE="F";uid="ac4be279-c5c4-4ffb-8b67-f864772bb2f1"
NW_021770863.1	RepeatMasker	Unknown	7187	10179	19396	+	.	ID="RND-6_FAMILY-4216";Tend="4614";Tstart="1516";shortTE="F";uid="6cb7ca6d-ac51-4ad1-850e-52508a38e738"
NW_021770863.1	RepeatMasker	Unknown	1	1484	9925	+	.	ID="RND-6_FAMILY-4216";Tend="2047";Tstart="564";shortTE="F";uid="f993b532-15ae-4d4e-8e21-4540be18e9f2"
NW_021770864.1	RepeatMasker	DNA/hAT-Tip100	5323	5904	734	+	.	ID="RND-6_FAMILY-9112";Tend="1000";Tstart="423";shortTE="F";uid="ba5763e1-940a-4f3e-8eb6-caaabe04c5d8"
NW_021770864.1	RepeatMasker	DNA/Ginger-1	2426	2709	2935	+	.	ID="rnd-6_family-20286";Tend="1238";Tstart="484";shortTE="F";uid="fc023491-5007-4fc3-b9f7-6efc633442e7"
NW_021770864.1	RepeatMasker	DNA/Sola-1	16247	16398	1216	+	.	ID="RND-1_FAMILY-271";Tend="1329";Tstart="1178";shortTE="F";uid="dfbf776a-c160-4bf6-ad57-4759474535a8"
NW_021770864.1	RepeatMasker	Retroposon?	8996	10519	10415	+	.	ID="RND-6_FAMILY-8413";Tend="1485";Tstart="24";shortTE="F";uid="8cea94fd-0f75-40a4-96bd-5d14ca11b66f"
NW_021770864.1	RepeatMasker	LINE/RTE-BovB	12953	13368	2017	+	.	ID="RND-5_FAMILY-2866";Tend="1556";Tstart="1131";shortTE="F";uid="f9d04c14-379b-4dce-9455-7d7fb1bd1329"
NW_021770864.1	RepeatMasker	Unknown	3388	3574	1144	+	.	ID="RND-5_FAMILY-3914";Tend="1355";Tstart="1166";shortTE="F";uid="512c1d20-f974-454a-9b1d-5d99a3515c77"
NW_021770864.1	RepeatMasker	Retroposon?	15003	16048	5345	+	.	ID="RND-6_FAMILY-8413";Tend="2477";Tstart="1402";shortTE="F";uid="bc250235-3eea-4908-89fe-64071e1cc53a"
NW_021770864.1	RepeatMasker	LINE/I-Jockey	10560	11776	2198	+	.	ID="VINGI-15_LMI";Tend="2500";Tstart="1285";shortTE="F";uid="53a31150-927b-4258-8072-888ec7f6f302"
NW_021770864.1	RepeatMasker	Retroposon?	3831	4060	1568	-	.	ID="RND-6_FAMILY-11842";Tend="1167";Tstart="937";shortTE="F";uid="5030f140-e933-4c54-8c15-550d881b2889"
NW_021770864.1	RepeatMasker	DNA/Ginger-1	4068	4930	3840	-	.	ID="RND-6_FAMILY-8793";Tend="1690";Tstart="756";shortTE="F";uid="913d1719-78c9-4738-9890-d10f97f463be"
NW_021770864.1	RepeatMasker	Retroposon?	15255	16146	4703	-	.	ID="RND-5_FAMILY-66";Tend="1805";Tstart="841";shortTE="F";uid="f817bb0e-cfe9-4098-86d2-8f648a797b2e"
NW_021770864.1	RepeatMasker	Unknown	8749	8935	969	-	.	ID="RND-6_FAMILY-2950";Tend="1264";Tstart="1079";shortTE="F";uid="35f8a080-f987-423b-bdc6-db31e178f8db"
NW_021770864.1	RepeatMasker	Retroposon?	2710	3147	3285	-	.	ID="RND-6_FAMILY-2390";Tend="2547";Tstart="2074";shortTE="F";uid="c812da03-ca31-4994-83cb-912694d7e69c"
NW_021770865.1	RepeatMasker	LINE/I-Jockey	4	131	569	+	.	ID="RND-5_FAMILY-6111";Tend="1352";Tstart="1225";shortTE="F";uid="44b19a60-75a6-42fc-9d77-e7a329ac3f30"
NW_021770865.1	RepeatMasker	RC/Helitron	338	664	2155	+	.	ID="RND-1_FAMILY-0";Tend="1022";Tstart="689";shortTE="F";uid="a101a581-b81f-4449-972e-dffa20dfde03"
NW_021770865.1	RepeatMasker	Unknown	1159	1417	1349	+	.	ID="RND-1_FAMILY-34";Tend="1382";Tstart="1155";shortTE="F";uid="2fdfbdfd-256d-4c52-93b6-a4f4ed5c63d5"
NW_021770865.1	RepeatMasker	DNA/hAT-Tip100	8882	9241	616	+	.	ID="RND-6_FAMILY-15087";Tend="1366";Tstart="1005";shortTE="F";uid="d538fc4d-3ce7-4be4-a026-bad0817cc827"
NW_021770865.1	RepeatMasker	DNA/Kolobok-E	5521	5672	735	+	.	ID="RND-6_FAMILY-3437";Tend="683";Tstart="535";shortTE="F";uid="ad24eb18-ae72-45b2-b9b1-3934414b6437"
NW_021770865.1	RepeatMasker	Retroposon?	6015	6433	3095	+	.	ID="SINE2-1_AP";Tend="548";Tstart="129";shortTE="F";uid="001276bc-4e96-4898-b153-df6a74f1acf7"
NW_021770865.1	RepeatMasker	Unknown	5671	6022	3187	-	.	ID="RND-1_FAMILY-161";Tend="1227";Tstart="879";shortTE="F";uid="d045a233-cc12-4d4c-be3c-2ea4fde6f849"
NW_021770865.1	RepeatMasker	LINE/L2	2628	2867	817	-	.	ID="RND-4_FAMILY-1756";Tend="442";Tstart="199";shortTE="F";uid="370f85e9-a5bb-4372-aaf5-24c59b8b26e9"
NW_021770865.1	RepeatMasker	RC/Helitron	1206	2635	9823	-	.	ID="RND-1_FAMILY-11";Tend="2033";Tstart="686";shortTE="F";uid="716fe94a-4d7e-48c6-96fe-608144e6c7f5"
NW_021770865.1	RepeatMasker	DNA	131	337	1528	-	.	ID="DNA4-3_AP";Tend="207";Tstart="1";shortTE="F";uid="d319bc0d-b2a5-4d2b-8437-f40f1612bbcb"
NW_021770865.1	RepeatMasker	Retroposon?	3122	3467	2253	-	.	ID="RND-6_FAMILY-11842";Tend="2220";Tstart="1863";shortTE="F";uid="3e880050-268a-4566-a226-4d08b062fc18"
NW_021770865.1	RepeatMasker	Retroposon?	5198	5528	1707	-	.	ID="RND-5_FAMILY-836";Tend="2782";Tstart="2471";shortTE="F";uid="f49eda9a-24d3-4d7c-909c-658a218eecd2"
NW_021770865.1	RepeatMasker	Unknown	4039	4311	1986	-	.	ID="RND-6_FAMILY-3824";Tend="1180";Tstart="909";shortTE="F";uid="ca412b3b-aa1a-4057-a660-6fcf64b79a7a"
NW_021770865.1	RepeatMasker	Retroposon?	6375	6756	798	-	.	ID="RND-6_FAMILY-29059";Tend="2562";Tstart="2205";shortTE="F";uid="ab591e0e-b6d5-47c8-a35f-9a3af391b077"
NW_021770865.1	RepeatMasker	RC/Helitron	340	1170	6576	-	.	ID="RND-1_FAMILY-33";Tend="1777";Tstart="955";shortTE="F";uid="ddbcef63-a8e9-4afc-9582-06ec4ea3a855"
NW_021770866.1	RepeatMasker	DNA/hAT-Charlie	35210	35350	422	+	.	ID="RND-6_FAMILY-8944";Tend="4499";Tstart="4346";shortTE="F";uid="df160aa0-5c4e-43b8-b4bb-3a972d35151e"
NW_021770866.1	RepeatMasker	DNA/Sola-1	20461	20899	1513	+	.	ID="RND-6_FAMILY-3980";TEgroup="ctg_12643%7CRND-6_FAMILY-3980%7C2";Tend="1265";Tstart="561";shortTE="F";uid="997411d2-380f-485c-913f-5a9d13266b31"
NW_021770866.1	RepeatMasker	DNA/hAT-Charlie	37723	37863	479	+	.	ID="RND-6_FAMILY-8944";Tend="4499";Tstart="4346";shortTE="F";uid="e23ac21c-bd3b-4232-a5f0-29932f915cab"
NW_021770866.1	RepeatMasker	DNA/Sola-1	31285	31722	1573	+	.	ID="RND-6_FAMILY-3980";TEgroup="ctg_12643%7CRND-6_FAMILY-3980%7C3";Tend="1265";Tstart="561";shortTE="F";uid="cfef3866-ff39-4f90-b934-9beb8fc517da"
NW_021770866.1	RepeatMasker	LINE/I-Jockey	1	1169	9547	+	.	ID="RND-6_FAMILY-1247";Tend="1410";Tstart="216";shortTE="F";uid="34d4c2a6-d865-4691-b01c-e9a526f595db"
NW_021770866.1	RepeatMasker	DNA/Sola-1	5353	5771	1512	+	.	ID="RND-6_FAMILY-3980";TEgroup="ctg_12643%7CRND-6_FAMILY-3980%7C1";Tend="1265";Tstart="583";shortTE="F";uid="63519eb2-1393-44d9-9fbf-f268385c213e"
NW_021770866.1	RepeatMasker	LTR/Gypsy	2209	2673	2525	+	.	ID="RND-6_FAMILY-6107";Tend="458";Tstart="16";shortTE="F";uid="a4ba9b17-1b0a-4ba7-a808-91f9dc257a41"
NW_021770866.1	RepeatMasker	DNA/hAT-Ac	17318	17434	479	-	.	ID="RND-1_FAMILY-354";Tend="1367";Tstart="1259";shortTE="F";uid="a73fc4b8-d74c-429a-ae28-7bae4916ca93"
NW_021770866.1	RepeatMasker	DNA/hAT-Ac	16815	16935	480	-	.	ID="RND-1_FAMILY-354";Tend="1368";Tstart="1259";shortTE="F";uid="b454f225-6d02-4521-926c-d4c35b47e851"
NW_021770866.1	RepeatMasker	DNA/hAT-Ac	4248	4643	442	-	.	ID="RND-1_FAMILY-354";TEgroup="ctg_12643%7CRND-1_FAMILY-354%7C1";Tend="1367";Tstart="1239";shortTE="F";uid="32450d83-ef4b-4428-8a60-501c1dc2be99"
NW_021770866.1	RepeatMasker	DNA/hAT-Ac	23246	23362	504	-	.	ID="RND-1_FAMILY-354";Tend="1367";Tstart="1259";shortTE="F";uid="92b3642a-acd8-411e-80bf-293d7c78986d"
NW_021770866.1	RepeatMasker	DNA/hAT-Ac	24495	24611	504	-	.	ID="RND-1_FAMILY-354";Tend="1367";Tstart="1259";shortTE="F";uid="3a5afdaf-156e-462f-bdd9-b3f95ecdacd7"
NW_021770866.1	RepeatMasker	DNA/hAT-Ac	32574	32690	476	-	.	ID="RND-1_FAMILY-354";Tend="1367";Tstart="1259";shortTE="F";uid="4a58621b-78c9-4408-8571-84615edd4fcf"
NW_021770866.1	RepeatMasker	Unknown	8625	8757	516	-	.	ID="RND-6_FAMILY-23689";Tend="1388";Tstart="1265";shortTE="F";uid="9789a7f1-ca25-4663-a4b4-4af7a2cc95b4"
NW_021770866.1	RepeatMasker	DNA/hAT-Ac	34566	34682	515	-	.	ID="RND-1_FAMILY-354";Tend="1367";Tstart="1259";shortTE="F";uid="7824d298-6043-47d1-8fa6-c7c0e30b5653"
NW_021770866.1	RepeatMasker	DNA/hAT-Ac	7878	8243	515	-	.	ID="RND-1_FAMILY-354";TEgroup="ctg_12643%7CRND-1_FAMILY-354%7C2";Tend="1367";Tstart="1259";shortTE="F";uid="710c9581-620c-481e-9697-d676158a11c6"
NW_021770866.1	RepeatMasker	DNA/hAT-Ac	23745	23861	515	-	.	ID="RND-1_FAMILY-354";Tend="1367";Tstart="1259";shortTE="F";uid="8c5b6f83-8313-490e-b977-d2fd7ac8de60"
NW_021770866.1	RepeatMasker	DNA/hAT-Ac	35611	35976	475	-	.	ID="RND-1_FAMILY-354";TEgroup="ctg_12643%7CRND-1_FAMILY-354%7C7";Tend="1367";Tstart="1259";shortTE="F";uid="b6588517-3a62-4e4c-8acb-a214c5365ffa"
NW_021770866.1	RepeatMasker	DNA/hAT-Ac	34069	34433	496	-	.	ID="RND-1_FAMILY-354";TEgroup="ctg_12643%7CRND-1_FAMILY-354%7C6";Tend="1367";Tstart="1259";shortTE="F";uid="16620f21-1f09-4888-bbf1-5e7eccf8abf4"
NW_021770866.1	RepeatMasker	DNA/hAT-Ac	9123	9488	475	-	.	ID="RND-1_FAMILY-354";TEgroup="ctg_12643%7CRND-1_FAMILY-354%7C3";Tend="1367";Tstart="1259";shortTE="F";uid="5c4817e7-02e8-46ed-8707-292ece81824e"
NW_021770866.1	RepeatMasker	LINE/RTE-BovB	13172	13838	400	-	.	ID="RTE-63_LMI";Tend="2911";Tstart="2254";shortTE="F";uid="590928b6-c8bd-4c48-a3f3-b4acbdaf9cfb"
NW_021770866.1	RepeatMasker	Unknown	22249	22365	473	-	.	ID="RND-6_FAMILY-23689";Tend="1388";Tstart="1280";shortTE="F";uid="293ae035-4e52-4b1a-8c64-404e90f34f48"
NW_021770866.1	RepeatMasker	DNA/hAT-Ac	3750	3866	515	-	.	ID="RND-1_FAMILY-354";Tend="1367";Tstart="1259";shortTE="F";uid="98368680-8eb2-4d95-908c-30315cc6cfd8"
NW_021770866.1	RepeatMasker	Unknown	10366	10498	471	-	.	ID="RND-6_FAMILY-23689";Tend="1388";Tstart="1265";shortTE="F";uid="58069197-4e05-4e00-a20c-9789f37a4424"
NW_021770866.1	RepeatMasker	DNA	27347	27516	667	-	.	ID="RND-5_FAMILY-1869";Tend="1469";Tstart="1266";shortTE="F";uid="f81a2596-0054-49e1-9564-036f38d78f2b"
NW_021770866.1	RepeatMasker	DNA	11898	12067	641	-	.	ID="RND-5_FAMILY-1869";Tend="1469";Tstart="1266";shortTE="F";uid="61396b70-9a52-42b6-b9aa-6cbd8b7487f6"
NW_021770866.1	RepeatMasker	DNA/hAT-Ac	6623	6739	504	-	.	ID="RND-1_FAMILY-354";Tend="1367";Tstart="1259";shortTE="F";uid="3e9192ce-4234-49ee-98db-efb2345a8fc6"
NW_021770866.1	RepeatMasker	DNA/hAT-Ac	10864	10980	504	-	.	ID="RND-1_FAMILY-354";Tend="1367";Tstart="1259";shortTE="F";uid="18349125-ade1-4fc4-b344-47da40fe5ad8"
NW_021770866.1	RepeatMasker	DNA/hAT-Ac	21751	21867	504	-	.	ID="RND-1_FAMILY-354";Tend="1367";Tstart="1259";shortTE="F";uid="1d359feb-418b-4c0b-b0e3-179659a8b1d0"
NW_021770866.1	RepeatMasker	LINE/RTE-BovB	28621	29287	435	-	.	ID="RTE-63_LMI";Tend="2911";Tstart="2254";shortTE="F";uid="a5210db5-f320-4824-9d19-55d42ac59148"
NW_021770866.1	RepeatMasker	Unknown	24993	25125	504	-	.	ID="RND-6_FAMILY-23689";Tend="1388";Tstart="1265";shortTE="F";uid="8db21700-2e1f-4526-87bf-992f8bd95ed7"
NW_021770866.1	RepeatMasker	DNA/hAT-Ac	16322	16686	496	-	.	ID="RND-1_FAMILY-354";TEgroup="ctg_12643%7CRND-1_FAMILY-354%7C5";Tend="1367";Tstart="1259";shortTE="F";uid="9192f030-4f1d-43ad-9abf-6a627bb1bd3e"
NW_021770866.1	RepeatMasker	DNA/hAT-Ac	22748	22894	504	-	.	ID="RND-1_FAMILY-354";Tend="1367";Tstart="1239";shortTE="F";uid="af7b41bd-504e-43a8-9c11-2c647ad288e6"
NW_021770866.1	RepeatMasker	DNA/hAT-Ac	36108	36222	461	-	.	ID="RND-1_FAMILY-354";Tend="1367";Tstart="1261";shortTE="F";uid="a0f76da6-828b-4e39-b346-8c6a4c128e0b"
NW_021770866.1	RepeatMasker	LINE/RTE-BovB	17798	18464	438	-	.	ID="RTE-63_LMI";Tend="2911";Tstart="2254";shortTE="F";uid="ca7008c6-a8bc-4965-b6db-a8212ef94185"
NW_021770866.1	RepeatMasker	DNA/hAT-Ac	9619	9733	461	-	.	ID="RND-1_FAMILY-354";Tend="1367";Tstart="1261";shortTE="F";uid="9ef0a527-3b9e-46eb-81e4-57077feed630"
NW_021770866.1	RepeatMasker	DNA/hAT-Ac	7378	7494	475	-	.	ID="RND-1_FAMILY-354";Tend="1367";Tstart="1259";shortTE="F";uid="5e5341bf-57b2-40f6-bdac-5a793d66b483"
NW_021770866.1	RepeatMasker	DNA/hAT-Ac	14581	14697	515	-	.	ID="RND-1_FAMILY-354";Tend="1367";Tstart="1259";shortTE="F";uid="bb781a22-6398-42b4-8788-281daab5d622"
NW_021770866.1	RepeatMasker	DNA/hAT-Ac	38451	38658	901	-	.	ID="RND-1_FAMILY-354";Tend="1465";Tstart="1259";shortTE="F";uid="13266631-1c37-42be-bc40-4fa9fcfba417"
NW_021770866.1	RepeatMasker	DNA/hAT-Ac	33148	33355	901	-	.	ID="RND-1_FAMILY-354";Tend="1465";Tstart="1259";shortTE="F";uid="2672ab84-d2eb-4f53-a1ef-6f089238f521"
NW_021770866.1	RepeatMasker	DNA/hAT-Ac	9868	9984	504	-	.	ID="RND-1_FAMILY-354";Tend="1367";Tstart="1259";shortTE="F";uid="78400c97-3b1e-47b1-9d4a-ddc7b771f6d9"
NW_021770866.1	RepeatMasker	DNA/hAT-Ac	25492	25647	404	-	.	ID="RND-1_FAMILY-210";Tend="1280";Tstart="1144";shortTE="F";uid="5e27e5e3-d686-4017-9c65-5e9a69fb22df"
NW_021770866.1	RepeatMasker	Unknown	15079	15211	516	-	.	ID="RND-6_FAMILY-23689";Tend="1388";Tstart="1265";shortTE="F";uid="9e221435-93db-44c1-8d60-6a57e6d0c2e1"
NW_021770866.1	RepeatMasker	DNA/hAT-Ac	36357	36473	504	-	.	ID="RND-1_FAMILY-354";Tend="1367";Tstart="1259";shortTE="F";uid="d0ad2377-6cb7-4e98-94e9-ab83bab7f091"
NW_021770866.1	RepeatMasker	DNA/hAT-Ac	15572	15940	488	-	.	ID="RND-1_FAMILY-354";TEgroup="ctg_12643%7CRND-1_FAMILY-354%7C4";Tend="1368";Tstart="1259";shortTE="F";uid="a43c353a-5d59-4fa9-8a22-bbdf1d7ea02d"
NW_021770866.1	RepeatMasker	Unknown	3000	3234	680	-	.	ID="RND-6_FAMILY-23949";Tend="195";Tstart="1";shortTE="F";uid="4e145743-ee65-4794-8b18-c0dee7a054cd"
NW_021770867.1	RepeatMasker	Unknown	361	814	3707	+	.	ID="RND-6_FAMILY-125";Tend="1715";Tstart="1266";shortTE="F";uid="1ff60e90-83cf-45e2-92aa-0a3a0be6a84b"
NW_021770867.1	RepeatMasker	Unknown	1	210	1637	+	.	ID="RND-6_FAMILY-125";Tend="1265";Tstart="1063";shortTE="F";uid="4e5ac397-3b57-4d29-95a2-d3c5c4908186"
NW_021770867.1	RepeatMasker	LINE/I-Jockey	3446	3594	1278	+	.	ID="RND-6_FAMILY-1247";Tend="215";Tstart="68";shortTE="F";uid="8c41d07f-3edf-44f8-a536-e29fe51251fd"
NW_021770868.1	RepeatMasker	Unknown	8161	8526	475	+	.	ID="RND-1_FAMILY-506";TEgroup="ctg_12645%7CRND-1_FAMILY-506%7C1";Tend="2428";Tstart="2320";shortTE="F";uid="5d0e92e2-f91a-449e-a603-921c68c98ba9"
NW_021770868.1	RepeatMasker	Retroposon?	333	1040	5377	+	.	ID="RND-6_FAMILY-7552";Tend="1516";Tstart="800";shortTE="F";uid="bc3b2d95-c2c9-41da-bf36-a5765bf54bb4"
NW_021770868.1	RepeatMasker	Retroposon?	2745	3281	997	+	.	ID="RND-5_FAMILY-2567";Tend="1571";Tstart="1044";shortTE="F";uid="bb69ac50-0afe-42f9-b94b-73c8d2fcd4cd"
NW_021770868.1	RepeatMasker	LTR/Gypsy	18496	20912	1149	+	.	ID="GYPSY5-I_AP";Tend="4278";Tstart="2112";shortTE="F";uid="a5f7967a-df53-484b-bf64-62bd54556a41"
NW_021770868.1	RepeatMasker	Unknown	15767	15975	1592	+	.	ID="RND-6_FAMILY-125";Tend="1014";Tstart="806";shortTE="F";uid="6c5befcd-1fa5-416c-a868-a2e97779a59d"
NW_021770868.1	RepeatMasker	DNA/Ginger-1	2843	3458	915	-	.	ID="RND-6_FAMILY-22402";Tend="2322";Tstart="1718";shortTE="F";uid="b1d7cd18-89bf-4d2a-b3c8-30d4e4ab3865"
NW_021770868.1	RepeatMasker	RC/Helitron	5328	5447	1004	-	.	ID="HELITRON-1_BM";Tend="2192";Tstart="2073";shortTE="F";uid="0aafd31e-81f8-4147-b861-7aaeb0530641"
NW_021770868.1	RepeatMasker	LTR/Gypsy	12210	14155	5186	-	.	ID="RND-6_FAMILY-10246";Tend="2441";Tstart="508";shortTE="F";uid="f0f52e72-2e26-44e9-bd9b-f859cdbff5d6"
NW_021770868.1	RepeatMasker	RC/Helitron	4026	4128	595	-	.	ID="RND-6_FAMILY-23021";Tend="1041";Tstart="934";shortTE="F";uid="d0b2fb09-4f99-4bb3-acdd-4d37daafdd26"
NW_021770868.1	RepeatMasker	RC/Helitron	6847	7583	4963	-	.	ID="HELITRON-1_BM";TEgroup="ctg_12645%7CHELITRON-1_BM%7C1";Tend="3726";Tstart="1326";shortTE="F";uid="c075c2fb-3779-4533-90a5-aad6302c9ae8"
NW_021770868.1	RepeatMasker	Unknown	11429	12224	5397	-	.	ID="RND-5_FAMILY-5046";Tend="1327";Tstart="534";shortTE="F";uid="90ffb44e-3245-484f-8c36-e726a9b38a8c"
NW_021770868.1	RepeatMasker	RC/Helitron	4863	5324	2522	-	.	ID="HELITRON-1_DEL";Tend="1264";Tstart="923";shortTE="F";uid="ee5d5534-6279-4826-8470-4be1b06e7498"
NW_021770868.1	RepeatMasker	LTR/Gypsy	9414	11443	4389	-	.	ID="RND-6_FAMILY-9686";Tend="3100";Tstart="217";shortTE="F";uid="8e13d917-e1fa-4dc7-b99e-faa5e04eb1d9"
NW_021770869.1	RepeatMasker	LINE/L2	10589	10972	2325	+	.	ID="RND-6_FAMILY-8850";Tend="545";Tstart="186";shortTE="F";uid="689f3068-0b4f-445d-b834-9ac6607b5584"
NW_021770869.1	RepeatMasker	Unknown	2997	3369	879	+	.	ID="RND-5_FAMILY-199";Tend="1313";Tstart="962";shortTE="F";uid="8f2b6a5d-e3e9-453a-9c38-f8b3c3438f1d"
NW_021770869.1	RepeatMasker	Unknown	5786	8129	15264	+	.	ID="RND-6_FAMILY-18254";Tend="2225";Tstart="1";shortTE="F";uid="0b701b80-8d9c-4c3d-8060-5588e8ecbc21"
NW_021770869.1	RepeatMasker	LINE/L2	11165	11306	871	+	.	ID="RND-6_FAMILY-8850";Tend="664";Tstart="527";shortTE="F";uid="eb3c9b5b-1d20-4809-813c-eafa93673708"
NW_021770869.1	RepeatMasker	LINE/L2	3659	6059	15089	-	.	ID="RND-6_FAMILY-8850";Tend="2267";Tstart="102";shortTE="F";uid="f1ebb779-1e45-48fb-b2e4-33c58a30e4f6"
NW_021770869.1	RepeatMasker	Unknown	10559	10686	838	-	.	ID="RND-6_FAMILY-8848";Tend="117";Tstart="1";shortTE="F";uid="682de64c-81b7-4bc6-ab30-e4b0667ebe28"
NW_021770869.1	RepeatMasker	LINE/L2	659	1789	5805	-	.	ID="RND-6_FAMILY-8850";Tend="2265";Tstart="1309";shortTE="F";uid="2de96f6e-1657-420a-ad15-db8e41d51b93"
NW_021770869.1	RepeatMasker	Unknown	8385	9728	9822	-	.	ID="RND-6_FAMILY-18254";Tend="2138";Tstart="810";shortTE="F";uid="71511060-eba7-4a70-a1f3-2ad9159a5d54"
NW_021770870.1	RepeatMasker	RC/Helitron	4607	5603	7592	+	.	ID="RND-6_FAMILY-1898";Tend="1837";Tstart="343";shortTE="F";uid="61f7ee01-be41-4af3-934d-b2962debf473"
NW_021770870.1	RepeatMasker	DNA/P	986	1209	1984	+	.	ID="DNA8-4_AP";Tend="224";Tstart="1";shortTE="F";uid="95883009-120c-47f2-9b84-c53fa3c741f0"
NW_021770870.1	RepeatMasker	DNA/MULE-MuDR	3447	4467	6100	-	.	ID="RND-6_FAMILY-6851";Tend="1798";Tstart="899";shortTE="F";uid="d4de7a67-2c7e-4503-b51f-6a318f8d42b8"
NW_021770870.1	RepeatMasker	Unknown	1549	1683	1130	-	.	ID="RND-6_FAMILY-22063";Tend="1283";Tstart="1149";shortTE="F";uid="3e526a4a-8362-4af3-8c38-15269ee8f21e"
NW_021770870.1	RepeatMasker	DNA/MULE-MuDR	5514	7003	9319	-	.	ID="RND-6_FAMILY-6851";Tend="1744";Tstart="374";shortTE="F";uid="835025e1-9e2d-4e01-b0d7-4cf1af6985bd"
NW_021770870.1	RepeatMasker	Unknown	216	325	954	-	.	ID="RND-5_FAMILY-3885";Tend="988";Tstart="879";shortTE="F";uid="4ca38b9d-9762-4eb2-96a0-59ae6122a220"
NW_021770871.1	RepeatMasker	LINE/L2	93601	93772	414	+	.	ID="RND-5_FAMILY-716";Tend="2019";Tstart="1848";shortTE="F";uid="d005f2ee-b9ae-4fae-86de-8653c4722f25"
NW_021770871.1	RepeatMasker	Unknown	114979	115681	1484	+	.	ID="RND-1_FAMILY-163";Tend="801";Tstart="29";shortTE="F";uid="74faac34-e0c4-4f03-9a7a-5e57bb3e3640"
NW_021770871.1	RepeatMasker	LTR/Pao	89481	89985	683	+	.	ID="BEL1-I_AP";TEgroup="ctg_12648%7CBEL1-I_AP%7C1";Tend="5467";Tstart="3748";shortTE="F";uid="ddda6dc4-ff45-43b9-a39f-a8cc25087a49"
NW_021770871.1	RepeatMasker	DNA/hAT	129689	130409	4732	+	.	ID="DNA8-108_AP";Tend="703";Tstart="2";shortTE="F";uid="7b2a7d17-f73a-4372-b0bd-762b033517e0"
NW_021770871.1	RepeatMasker	Unknown	73351	73716	1471	+	.	ID="RND-6_FAMILY-3013";Tend="1530";Tstart="1165";shortTE="F";uid="1a99c7b6-7655-489f-b0f4-c5a00df0692c"
NW_021770871.1	RepeatMasker	Unknown	144938	145074	552	+	.	ID="RND-6_FAMILY-1638";Tend="1705";Tstart="1572";shortTE="F";uid="19ffe3ec-bb41-4e39-84f3-b1eb379ca075"
NW_021770871.1	RepeatMasker	Unknown	91558	92117	627	+	.	ID="RND-6_FAMILY-5309";Tend="1556";Tstart="1012";shortTE="F";uid="664101c1-d82e-4994-82bb-478407331dcc"
NW_021770871.1	RepeatMasker	DNA/PIF-Harbinger	21598	21981	464	+	.	ID="HARBINGER-1_DF";Tend="1721";Tstart="1339";shortTE="F";uid="9fb3ab14-b061-484f-9ae5-2c2cd426aae9"
NW_021770871.1	RepeatMasker	Unknown	28624	28928	2580	+	.	ID="RND-1_FAMILY-455";Tend="425";Tstart="111";shortTE="F";uid="a530fe4c-6503-4f40-8f32-42c68ba3bef8"
NW_021770871.1	RepeatMasker	LTR/Pao	63081	66330	1725	+	.	ID="BEL1-I_AP";Tend="6543";Tstart="2251";shortTE="F";uid="8cba936b-687e-4c32-b430-d66cfc496e87"
NW_021770871.1	RepeatMasker	DNA/hAT-hAT19	132131	132308	427	+	.	ID="HAT-N6B_AP";Tend="405";Tstart="210";shortTE="F";uid="d6b2dfae-150c-456e-9ac0-26a0a2604d28"
NW_021770871.1	RepeatMasker	DNA/Kolobok-E	51349	51546	897	+	.	ID="RND-6_FAMILY-15442";Tend="2010";Tstart="1829";shortTE="F";uid="aeea30df-d24a-4640-8a7c-394f6199a7ff"
NW_021770871.1	RepeatMasker	Unknown	28937	29820	3992	+	.	ID="RND-6_FAMILY-5309";Tend="1056";Tstart="161";shortTE="F";uid="0e66e695-e217-43d0-9e67-21f470750c06"
NW_021770871.1	RepeatMasker	Retroposon?	144812	144918	489	+	.	ID="RND-5_FAMILY-1426";Tend="2526";Tstart="2412";shortTE="F";uid="62440054-592b-4eee-891e-15bc971e37af"
NW_021770871.1	RepeatMasker	DNA/Ginger-1	17778	17904	565	+	.	ID="RND-6_FAMILY-20286";Tend="1891";Tstart="1767";shortTE="F";uid="14a99b8a-fecc-4530-84a0-d69a8d2ca96d"
NW_021770871.1	RepeatMasker	DNA/Sola-1	25491	26277	1485	+	.	ID="SOLA1-8_AP";Tend="3099";Tstart="2299";shortTE="F";uid="5b6fcb69-72c9-4da1-915e-c873a6c2deec"
NW_021770871.1	RepeatMasker	RC/Helitron	96523	97557	7484	+	.	ID="RND-1_FAMILY-11";Tend="1800";Tstart="685";shortTE="F";uid="06b16485-ccfa-43f3-8a99-4f7861d29df0"
NW_021770871.1	RepeatMasker	DNA/MULE-NOF	58247	58568	605	+	.	ID="RND-6_FAMILY-7533";Tend="1325";Tstart="1003";shortTE="F";uid="d3e5474c-0822-42fa-9e6c-544148e2bb7d"
NW_021770871.1	RepeatMasker	Unknown	1181	1308	974	+	.	ID="RND-6_FAMILY-28347";Tend="655";Tstart="524";shortTE="F";uid="f0e64175-a15f-4c47-8dc2-14dcb81a3478"
NW_021770871.1	RepeatMasker	DNA/PIF-Harbinger	18052	18926	1922	+	.	ID="ISL2EU-7_CFL";Tend="2300";Tstart="1421";shortTE="F";uid="542e7e8e-40bd-4144-b91c-07f5a83ad3dc"
NW_021770871.1	RepeatMasker	Retroposon?	76730	77017	437	+	.	ID="RND-6_FAMILY-23610";Tend="483";Tstart="220";shortTE="F";uid="ccc4a455-b4bd-4f5a-90db-3d67cacb47c9"
NW_021770871.1	RepeatMasker	DNA	83481	84462	6148	+	.	ID="RND-5_FAMILY-6073";Tend="1758";Tstart="782";shortTE="F";uid="dea85071-beb9-4384-932a-62825ffa6889"
NW_021770871.1	RepeatMasker	RC/Helitron	114318	114926	4054	+	.	ID="RND-1_FAMILY-5";Tend="1449";Tstart="874";shortTE="F";uid="744be9dc-31c8-4dd4-9a28-ff894d8c0a53"
NW_021770871.1	RepeatMasker	DNA	74273	74790	2719	+	.	ID="RND-1_FAMILY-464";Tend="1470";Tstart="961";shortTE="F";uid="7c9154fc-30ff-4e6f-92ed-89ad29cbaf5a"
NW_021770871.1	RepeatMasker	Unknown	115900	116171	2145	+	.	ID="RND-1_FAMILY-236";Tend="1217";Tstart="945";shortTE="F";uid="33df625d-d62c-482f-a965-a5042b6d86a5"
NW_021770871.1	RepeatMasker	Unknown	88655	89241	4793	+	.	ID="RND-6_FAMILY-21013";Tend="783";Tstart="197";shortTE="F";uid="3ecfe2c8-cdd8-4a1a-a239-8ce5bfa5a084"
NW_021770871.1	RepeatMasker	DNA/Ginger-1	38463	38734	2242	+	.	ID="RND-5_FAMILY-7031";Tend="1152";Tstart="881";shortTE="F";uid="351dd242-7715-4084-82a5-949989f4eccc"
NW_021770871.1	RepeatMasker	Unknown	72844	73151	1205	+	.	ID="RND-5_FAMILY-1694";Tend="1214";Tstart="922";shortTE="F";uid="cd1680cc-9ccf-4d6a-b09b-d09dba54effd"
NW_021770871.1	RepeatMasker	LINE/CR1	69354	69467	736	+	.	ID="RND-6_FAMILY-20821";Tend="1438";Tstart="1330";shortTE="F";uid="3aeb3907-7d09-46bb-b4c1-402a939f07b4"
NW_021770871.1	RepeatMasker	DNA/hAT?	117671	117887	531	+	.	ID="RND-5_FAMILY-2860";Tend="1666";Tstart="1445";shortTE="F";uid="378fd3c5-e89a-4f54-9a79-8d60d69be041"
NW_021770871.1	RepeatMasker	DNA/Kolobok-E	60831	61340	1750	+	.	ID="RND-6_FAMILY-15442";Tend="2026";Tstart="1620";shortTE="F";uid="706fc630-cb3e-4bd2-86cf-631b91312a40"
NW_021770871.1	RepeatMasker	RC/Helitron	115671	115902	1817	+	.	ID="RND-1_FAMILY-5";Tend="1665";Tstart="1436";shortTE="F";uid="bb79e759-180e-46fb-8808-0489792f831b"
NW_021770871.1	RepeatMasker	Retroposon?	127849	127961	570	+	.	ID="SINE2-2_AP";Tend="119";Tstart="1";shortTE="F";uid="3aba80b5-4409-419f-b018-9662d08e7f1b"
NW_021770871.1	RepeatMasker	Unknown	43914	45236	2247	+	.	ID="RND-6_FAMILY-11501";Tend="1963";Tstart="816";shortTE="F";uid="7631c02d-2ceb-46b1-ab2e-1b9a1a76e426"
NW_021770871.1	RepeatMasker	DNA/PIF-Harbinger	15206	15479	576	+	.	ID="ISL2EU-7_CFL";Tend="597";Tstart="325";shortTE="F";uid="a08a985b-abbd-4f9d-af20-37b5e397a45b"
NW_021770871.1	RepeatMasker	LINE/Penelope	79304	79431	425	+	.	ID="RND-6_FAMILY-11755";Tend="420";Tstart="284";shortTE="F";uid="d6cb28c0-c28a-4360-92e2-16288841a7c9"
NW_021770871.1	RepeatMasker	Retroposon?	60360	60529	740	+	.	ID="RND-6_FAMILY-2390";Tend="927";Tstart="758";shortTE="F";uid="fdc85f2e-2f14-4b37-b17b-7e72bc828c8a"
NW_021770871.1	RepeatMasker	Unknown	73178	73287	431	+	.	ID="RND-6_FAMILY-10805";Tend="715";Tstart="615";shortTE="F";uid="4896c5d3-5e27-43f5-91fe-b6f143fb243c"
NW_021770871.1	RepeatMasker	Unknown	84463	85903	9929	+	.	ID="RND-5_FAMILY-10";Tend="2298";Tstart="836";shortTE="F";uid="c857fb8c-5a16-46b3-bad9-419df81c0451"
NW_021770871.1	RepeatMasker	DNA/Kolobok-E	23265	23425	1149	+	.	ID="RND-6_FAMILY-2243";Tend="163";Tstart="3";shortTE="F";uid="d3cf0198-45d1-44e7-9111-9b8f55c33201"
NW_021770871.1	RepeatMasker	LINE/L2	141745	142373	889	+	.	ID="RND-6_FAMILY-20386";Tend="980";Tstart="351";shortTE="F";uid="38e242e6-4a0d-4a7e-8bd5-1bdf71fb64e2"
NW_021770871.1	RepeatMasker	DNA/Kolobok-E	117879	118237	2363	+	.	ID="RND-6_FAMILY-9043";Tend="1513";Tstart="1166";shortTE="F";uid="270ae109-c066-42c9-9f0a-f6511a5b960b"
NW_021770871.1	RepeatMasker	DNA/Ginger-1	35137	35561	3105	+	.	ID="RND-6_FAMILY-22402";Tend="1279";Tstart="855";shortTE="F";uid="4d4f4866-0301-44c5-ada0-0d6ab3daf98a"
NW_021770871.1	RepeatMasker	Retroposon?	16743	17790	2373	+	.	ID="RND-5_FAMILY-3709";Tend="1960";Tstart="824";shortTE="F";uid="15f52a11-7876-4f61-9ac5-1a205af2519b"
NW_021770871.1	RepeatMasker	Unknown	97479	97758	872	+	.	ID="RND-1_FAMILY-2";Tend="1163";Tstart="928";shortTE="F";uid="62cc0260-d927-4f76-9dc8-2a926d38cd84"
NW_021770871.1	RepeatMasker	Unknown	97754	98118	2020	+	.	ID="RND-1_FAMILY-367";Tend="1228";Tstart="863";shortTE="F";uid="41a4ae63-2f7f-4704-b24e-18ba5c3673d7"
NW_021770871.1	RepeatMasker	Unknown	140173	140364	1642	+	.	ID="RND-1_FAMILY-535";Tend="1703";Tstart="1512";shortTE="F";uid="2cf6f068-3aac-4198-8a1b-861afd0f8f91"
NW_021770871.1	RepeatMasker	DNA/CMC-EnSpm	134404	135251	819	+	.	ID="RND-6_FAMILY-7379";Tend="1425";Tstart="608";shortTE="F";uid="6adaa1c6-1be3-4c79-ab18-62824997277f"
NW_021770871.1	RepeatMasker	LINE/I-Jockey	141515	142020	628	-	.	ID="RND-6_FAMILY-2420";Tend="857";Tstart="352";shortTE="F";uid="603de74d-b1bc-4e6c-9241-d823791f806d"
NW_021770871.1	RepeatMasker	DNA/hAT-Tip100	43035	43771	5904	-	.	ID="RND-1_FAMILY-170";Tend="1620";Tstart="879";shortTE="F";uid="8640b821-7aa5-4bb7-a958-b44927c618f1"
NW_021770871.1	RepeatMasker	DNA	77162	77331	739	-	.	ID="ttaa24_ap";Tend="138";Tstart="1";shortTE="F";uid="a10f01ec-4408-4133-8ff7-6b80924ec6e6"
NW_021770871.1	RepeatMasker	DNA/hAT-Ac	78345	78564	1177	-	.	ID="DNA8-54_AP";Tend="247";Tstart="23";shortTE="F";uid="b347056b-a512-4067-be5e-de83a9c08bda"
NW_021770871.1	RepeatMasker	DNA/PIF-Harbinger	59376	60087	747	-	.	ID="HARBINGER-2_AG";Tend="2851";Tstart="2146";shortTE="F";uid="c34853ec-7387-4b94-a729-9d56a4979001"
NW_021770871.1	RepeatMasker	DNA	74719	75074	2177	-	.	ID="RND-5_FAMILY-2302";Tend="1320";Tstart="972";shortTE="F";uid="8d2045ed-a85c-42ce-ab02-8f5a5d34fe76"
NW_021770871.1	RepeatMasker	DNA/hAT-Tip100	60529	60829	1551	-	.	ID="DNA8-87_AP";Tend="281";Tstart="1";shortTE="F";uid="fdede1c8-2f6a-4294-9f83-68be23e27e0c"
NW_021770871.1	RepeatMasker	DNA/Ginger-1	16418	17362	5908	-	.	ID="RND-6_FAMILY-20286";Tend="2517";Tstart="1617";shortTE="F";uid="34fca01d-287e-40b7-b480-7ca8eec8320c"
NW_021770871.1	RepeatMasker	Unknown	13482	13810	2762	-	.	ID="RND-5_FAMILY-3885";Tend="1397";Tstart="1069";shortTE="F";uid="35c75486-a8cb-4368-8af6-ccea71d8d1c2"
NW_021770871.1	RepeatMasker	DNA	136935	137375	2275	-	.	ID="DNA8-31_AP";Tend="585";Tstart="1";shortTE="F";uid="6cd5b4db-c005-4f8b-a23b-83a8b3597f3a"
NW_021770871.1	RepeatMasker	DNA/hAT-Tip100	139157	140178	5721	-	.	ID="RND-1_FAMILY-278";Tend="1604";Tstart="657";shortTE="F";uid="77ef2ef6-8ef6-450d-9b41-b9c3b7234b09"
NW_021770871.1	RepeatMasker	Unknown	138472	138841	1042	-	.	ID="RND-6_FAMILY-4367";Tend="1287";Tstart="884";shortTE="F";uid="a7c1e717-2392-4d9d-bc44-a27a92b9a155"
NW_021770871.1	RepeatMasker	Unknown	28235	28494	1535	-	.	ID="RND-5_FAMILY-1336";Tend="1769";Tstart="1511";shortTE="F";uid="2ad4ca11-bf49-41d2-a55f-0a2b29c0836f"
NW_021770871.1	RepeatMasker	DNA/hAT	54876	55033	499	-	.	ID="RND-5_FAMILY-6682";Tend="1427";Tstart="1235";shortTE="F";uid="d980d197-0386-4c31-a4f3-bc30d7410fca"
NW_021770871.1	RepeatMasker	DNA	73849	74279	1983	-	.	ID="RND-5_FAMILY-2302";Tend="1727";Tstart="1315";shortTE="F";uid="465b0de9-c91b-498a-afda-fe4038babc99"
NW_021770871.1	RepeatMasker	DNA/Kolobok-E	60830	61269	1355	-	.	ID="RND-6_FAMILY-829";Tend="733";Tstart="307";shortTE="F";uid="5381d1f1-9132-4c44-9b61-e6f1cce7b7ed"
NW_021770871.1	RepeatMasker	Unknown	10191	10549	2875	-	.	ID="RND-5_FAMILY-1312";Tend="1921";Tstart="1560";shortTE="F";uid="4c08ab72-bba5-41dc-a665-6378b4c5fc66"
NW_021770871.1	RepeatMasker	Unknown	38741	40249	6586	-	.	ID="RND-6_FAMILY-5309";Tend="1679";Tstart="161";shortTE="F";uid="4b86a976-f98f-432a-a11b-419aec99426c"
NW_021770871.1	RepeatMasker	DNA	56395	56922	2675	-	.	ID="RND-4_FAMILY-649";Tend="1369";Tstart="844";shortTE="F";uid="c3558b4c-67b9-4231-9cb0-978127924d3f"
NW_021770871.1	RepeatMasker	Unknown	91506	92033	994	-	.	ID="RND-6_FAMILY-8018";Tend="1350";Tstart="827";shortTE="F";uid="82cee92b-6d79-4d75-b1bb-7cb3ad8ac4a0"
NW_021770871.1	RepeatMasker	DNA/CMC-EnSpm	102194	103527	2611	-	.	ID="RND-6_FAMILY-262";Tend="1970";Tstart="646";shortTE="F";uid="3acef48f-4278-4fd3-bf5d-af992b0d8edd"
NW_021770871.1	RepeatMasker	DNA	98563	99001	1350	-	.	ID="TTAA3C_AP";Tend="405";Tstart="2";shortTE="F";uid="73194ec8-9c4d-4c0a-8287-2609df14e1ef"
NW_021770871.1	RepeatMasker	DNA/MULE-NOF	46548	46783	455	-	.	ID="RND-6_FAMILY-7533";Tend="1325";Tstart="1092";shortTE="F";uid="0c30ad57-0a53-41eb-bdde-8cec4b0d1452"
NW_021770871.1	RepeatMasker	DNA/Ginger-1	35561	36722	7818	-	.	ID="rnd-6_family-1559";Tend="1936";Tstart="795";shortTE="F";uid="317053e2-ccda-4862-a38d-a4a106c5b4e3"
NW_021770871.1	RepeatMasker	LINE/L2	140868	141514	959	-	.	ID="RND-6_FAMILY-884";Tend="2036";Tstart="1327";shortTE="F";uid="55d5ce04-0320-4962-950a-a4ba46bb13c4"
NW_021770871.1	RepeatMasker	DNA/Kolobok-E	76330	76964	2640	-	.	ID="RND-6_FAMILY-15442";Tend="2225";Tstart="1584";shortTE="F";uid="d436e326-3337-4448-947d-68c08bf33d8e"
NW_021770871.1	RepeatMasker	Unknown	24108	24902	5412	-	.	ID="RND-5_FAMILY-1336";Tend="907";Tstart="110";shortTE="F";uid="dafa1b5e-78a9-41d9-97f7-6eb9ce37751c"
NW_021770871.1	RepeatMasker	DNA/Kolobok-E	116238	116794	789	-	.	ID="RND-6_FAMILY-829";TEgroup="ctg_12648%7CRND-6_FAMILY-829%7C1";Tend="938";Tstart="88";shortTE="F";uid="1c67efc2-e640-4614-854a-8289beb6d8aa"
NW_021770871.1	RepeatMasker	DNA	85988	86269	1860	-	.	ID="RND-6_FAMILY-3212";Tend="1460";Tstart="1145";shortTE="F";uid="5c434138-88a5-4714-ad0a-bfbf61f4b4f1"
NW_021770871.1	RepeatMasker	RC/Helitron	116884	117743	3683	-	.	ID="RND-6_FAMILY-32908";Tend="1313";Tstart="446";shortTE="F";uid="1c43ee95-19ee-46d8-b5f2-59a83b58e9e5"
NW_021770871.1	RepeatMasker	DNA/Kolobok-E	5522	5740	1118	-	.	ID="RND-6_FAMILY-15442";Tend="2016";Tstart="1814";shortTE="F";uid="385ca490-edbd-48bf-a856-993bda8011e0"
NW_021770871.1	RepeatMasker	DNA/hAT-Charlie	12756	13304	483	-	.	ID="HAT-34_LSAL";Tend="1411";Tstart="861";shortTE="F";uid="ceb460e4-ad36-46df-846e-046677a23605"
NW_021770871.1	RepeatMasker	Unknown	23477	23643	528	-	.	ID="RND-1_FAMILY-67";Tend="685";Tstart="511";shortTE="F";uid="2737fb3a-5017-43d2-b0bf-f11a24b7650d"
NW_021770871.1	RepeatMasker	LINE/L2	142374	143462	959	-	.	ID="RND-6_FAMILY-884";Tend="1326";Tstart="129";shortTE="F";uid="45f11e8e-5bf6-4650-8950-79a637d80d0c"
NW_021770871.1	RepeatMasker	Unknown	2377	3433	6158	-	.	ID="RND-6_FAMILY-871";Tend="926";Tstart="55";shortTE="F";uid="b925c385-8308-4b95-b4bd-f93a471de3de"
NW_021770871.1	RepeatMasker	LINE/I-Jockey	94689	94985	818	-	.	ID="RND-6_FAMILY-10407";Tend="1188";Tstart="890";shortTE="F";uid="20b949bb-d2b7-4abc-8089-0b7db9e960e0"
NW_021770871.1	RepeatMasker	DNA/hAT-Tip100	42823	42984	1428	-	.	ID="RND-1_FAMILY-426";Tend="1510";Tstart="1349";shortTE="F";uid="820b2dc0-17f9-41b1-b455-7742765a8eca"
NW_021770871.1	RepeatMasker	DNA/hAT-Tip100	86591	87126	2069	-	.	ID="RND-6_FAMILY-192";Tend="1423";Tstart="997";shortTE="F";uid="5be927a1-b4f2-40f3-9659-74674d016c83"
NW_021770872.1	RepeatMasker	LINE/I	9748	11018	3716	+	.	ID="RND-6_FAMILY-148";TEgroup="ctg_12649%7CRND-6_FAMILY-148%7C1";Tend="1536";Tstart="417";shortTE="F";uid="c38ed264-99ec-42c7-8398-9b4fe7224c22"
NW_021770872.1	RepeatMasker	Unknown	5581	5711	450	+	.	ID="RND-6_FAMILY-19092";Tend="1108";Tstart="993";shortTE="F";uid="99c9053b-08cf-410c-885f-19b0289f9f2b"
NW_021770872.1	RepeatMasker	Unknown	2286	3289	7912	+	.	ID="RND-1_FAMILY-209";Tend="1386";Tstart="406";shortTE="F";uid="fcf54ffa-24af-4101-bed4-d513edc179f1"
NW_021770872.1	RepeatMasker	DNA/hAT-Tip100	1	716	2870	+	.	ID="dna8-106_ap";Tend="1168";Tstart="123";shortTE="F";uid="e03f0a34-740a-4937-837b-2bc5a2e86417"
NW_021770872.1	RepeatMasker	Unknown	11575	12794	9485	+	.	ID="RND-6_FAMILY-3434";Tend="1818";Tstart="611";shortTE="F";uid="31ec0046-5a37-43a5-9689-1d8975d2d9dc"
NW_021770872.1	RepeatMasker	Retroposon?	6249	6654	424	+	.	ID="RND-5_FAMILY-2930";Tend="649";Tstart="180";shortTE="F";uid="9c8a242c-e3c5-4ea5-8773-491f3e1f0f17"
NW_021770872.1	RepeatMasker	Retroposon?	951	2235	10311	+	.	ID="RND-5_FAMILY-3555";Tend="1926";Tstart="634";shortTE="F";uid="198e97d8-dbe8-44c5-8e24-378cacb709fa"
NW_021770872.1	RepeatMasker	Unknown	7655	8076	2003	+	.	ID="RND-6_FAMILY-32812";Tend="875";Tstart="349";shortTE="F";uid="0aa94e5a-55d8-4927-bef7-10fbf824d41f"
NW_021770872.1	RepeatMasker	DNA/Kolobok-E	9294	9694	1659	+	.	ID="KOLOBOKE-4_AP";Tend="594";Tstart="145";shortTE="F";uid="96a79625-18bf-49e2-860c-4aca8c0f98a6"
NW_021770872.1	RepeatMasker	DNA/Kolobok-E	12775	12965	908	+	.	ID="KOLOBOKE-4_AP";Tend="1138";Tstart="935";shortTE="F";uid="91e590e6-2f81-418a-b409-b3bee8259b4e"
NW_021770872.1	RepeatMasker	DNA/Kolobok-E	8580	9035	1881	+	.	ID="koloboke-4_ap";Tend="467";Tstart="1";shortTE="F";uid="370640a4-d376-4b9d-b971-8528ac5d80f3"
NW_021770872.1	RepeatMasker	Unknown	5689	6088	2144	+	.	ID="RND-6_FAMILY-32812";Tend="450";Tstart="19";shortTE="F";uid="1cc43f5c-c2b9-4f81-ad26-14e70729f235"
NW_021770872.1	RepeatMasker	DNA/hAT-Tip100	700	912	1462	-	.	ID="RND-1_FAMILY-395";Tend="1259";Tstart="1046";shortTE="F";uid="3dc980a3-e104-47b4-b88e-9e1b58b4f915"
NW_021770872.1	RepeatMasker	DNA/Ginger-1	6295	6723	2057	-	.	ID="RND-6_FAMILY-20286";Tend="2297";Tstart="1791";shortTE="F";uid="aebf2972-b790-4324-87a8-4c6a292dab44"
NW_021770872.1	RepeatMasker	Unknown	10912	11306	1375	-	.	ID="RND-1_FAMILY-454";Tend="2206";Tstart="1842";shortTE="F";uid="4d5400ab-d39e-4ca3-a438-830ef999cbaa"
NW_021770872.1	RepeatMasker	DNA/hAT	11304	11578	2305	-	.	ID="RND-1_FAMILY-165";Tend="1243";Tstart="960";shortTE="F";uid="a9f279f1-eba3-4f21-aa62-71875ac5ce07"
NW_021759488.1	RepeatMasker	LINE/L2	110	295	604	-	.	ID="RND-6_FAMILY-4577";Tend="944";Tstart="787";shortTE="F";uid="d7fecc85-5551-4c27-b79c-9b3c27de35f8"
NW_021770873.1	RepeatMasker	DNA/Ginger-1	2703	3614	4156	+	.	ID="rnd-6_family-9672";Tend="2527";Tstart="828";shortTE="F";uid="7588a1b8-6f96-4164-92d9-a833f9dadd04"
NW_021770873.1	RepeatMasker	DNA/Kolobok-E	3663	3837	494	-	.	ID="rnd-6_family-15442";Tend="864";Tstart="759";shortTE="F";uid="e702d0b5-49b0-4b26-94c6-ed3566774332"
NW_021770873.1	RepeatMasker	Retroposon?	2685	2848	1044	-	.	ID="RND-6_FAMILY-6183";Tend="1006";Tstart="844";shortTE="F";uid="aa9e8717-b6ef-416f-aa69-97dc7edf57d8"
NW_021770874.1	RepeatMasker	RC/Helitron	3552	4669	10045	-	.	ID="RND-5_FAMILY-2058";Tend="1388";Tstart="273";shortTE="F";uid="84063a5a-59d3-4070-bb2e-24464d5fdbc3"
NW_021770874.1	RepeatMasker	Unknown	1	565	4762	-	.	ID="RND-6_FAMILY-19899";Tend="557";Tstart="1";shortTE="F";uid="29300129-62bd-48c5-b360-8940c7cb7843"
NW_021770876.1	RepeatMasker	Retroposon?	25597	26044	2592	+	.	ID="RND-6_FAMILY-7552";Tend="1050";Tstart="624";shortTE="F";uid="238c4afe-2b96-46b3-944d-088bc8b97993"
NW_021770876.1	RepeatMasker	Unknown	23531	23979	1232	+	.	ID="RND-6_FAMILY-8974";Tend="1350";Tstart="875";shortTE="F";uid="4ef78502-4177-465c-b835-f88676487725"
NW_021770876.1	RepeatMasker	LINE/L2	21858	22122	1819	+	.	ID="RND-6_FAMILY-13478";Tend="387";Tstart="126";shortTE="F";uid="8d24a323-831d-4c75-b2d5-328b4d18a56b"
NW_021770876.1	RepeatMasker	DNA/MULE-MuDR	25335	25592	521	+	.	ID="RND-5_FAMILY-7271";TEgroup="ctg_12653%7CRND-5_FAMILY-7271%7C1";Tend="1469";Tstart="765";shortTE="F";uid="82f2c74e-d244-4698-9dad-b4e40deb7fa2"
NW_021770876.1	RepeatMasker	Unknown	26124	26776	5019	+	.	ID="RND-5_FAMILY-703";Tend="1684";Tstart="1046";shortTE="F";uid="47dae3f2-31b3-4fef-9215-c4d1dc99a4dd"
NW_021770876.1	RepeatMasker	DNA	1054	1290	859	+	.	ID="RND-5_FAMILY-5800";TEgroup="ctg_12653%7CRND-5_FAMILY-5800%7C1";Tend="1604";Tstart="730";shortTE="F";uid="ac5a9238-6a3a-43a6-b268-4cc5dcede837"
NW_021770876.1	RepeatMasker	DNA/Maverick	29304	29891	3748	+	.	ID="RND-6_FAMILY-38526";Tend="1584";Tstart="1000";shortTE="F";uid="a99d48d2-4d39-4f33-9f44-e87006269a07"
NW_021770876.1	RepeatMasker	LTR/Gypsy	17254	17378	522	+	.	ID="RND-5_FAMILY-15066";Tend="1167";Tstart="1030";shortTE="F";uid="ae1cfe43-fc4e-430e-a714-eb1f85391e1f"
NW_021770876.1	RepeatMasker	DNA/hAT-Tip100	198	909	5466	+	.	ID="RND-5_FAMILY-8483";Tend="1453";Tstart="745";shortTE="F";uid="7de52131-32e9-4ba8-ae43-0b4199f647ef"
NW_021770876.1	RepeatMasker	DNA/hAT-Ac	30961	31130	413	+	.	ID="RND-6_FAMILY-10418";Tend="1718";Tstart="1561";shortTE="F";uid="5e806331-ce69-4aa8-a0ed-c62d68723514"
NW_021770876.1	RepeatMasker	DNA/hAT-Ac	30620	31111	3697	-	.	ID="RND-1_FAMILY-188";Tend="1367";Tstart="861";shortTE="F";uid="e70ee607-8f27-4283-88ba-383521e347a5"
NW_021770876.1	RepeatMasker	LTR/Gypsy	21130	21479	758	-	.	ID="GYPSY-5_PBA-I";Tend="4415";Tstart="3737";shortTE="F";uid="2b81e5c4-487a-4816-85df-d36768f7a2d9"
NW_021770876.1	RepeatMasker	RC/Helitron	28313	29311	4905	-	.	ID="RND-1_FAMILY-5";Tend="1673";Tstart="296";shortTE="F";uid="eb95d29c-ca5b-4260-ad27-384d5a5a65e5"
NW_021770876.1	RepeatMasker	Unknown	23388	23923	2348	-	.	ID="RND-6_FAMILY-75550";Tend="1424";Tstart="1034";shortTE="F";uid="0c83ca4c-3c73-4de1-a007-e5eafe5c5ab6"
NW_021770876.1	RepeatMasker	LTR/Copia	15529	16084	1517	-	.	ID="RND-6_FAMILY-1983";Tend="1858";Tstart="1302";shortTE="F";uid="942668fe-e724-459d-8fc8-bcb00815c9c6"
NW_021770876.1	RepeatMasker	LINE/R1	1779	3585	916	-	.	ID="SART-6_API";Tend="3988";Tstart="1045";shortTE="F";uid="9f668b7a-329f-4dc2-b328-fcbdf3d19234"
NW_021770876.1	RepeatMasker	LTR/Gypsy	19509	20590	1739	-	.	ID="GYPSY-4_PBA-I";Tend="4281";Tstart="3201";shortTE="F";uid="09f0ba5c-d6de-40ef-8edb-c0b03bb93b44"
NW_021770876.1	RepeatMasker	Unknown	32778	32969	1673	-	.	ID="RND-1_FAMILY-497";Tend="1741";Tstart="1550";shortTE="F";uid="20b3c8c9-c59f-4989-a53e-6c92620b9999"
NW_021770876.1	RepeatMasker	DNA/Ginger-1	24392	24603	758	-	.	ID="RND-6_FAMILY-14973";Tend="1491";Tstart="1276";shortTE="F";uid="bd12af03-3798-4c14-8439-2ad082e06ccf"
NW_021770876.1	RepeatMasker	DNA/hAT-hAT19	32970	33246	1961	-	.	ID="DNA8-97_AP";Tend="698";Tstart="424";shortTE="F";uid="dc2e47f6-1b52-4be3-aa4f-f4a6457c55fa"
NW_021770876.1	RepeatMasker	Retroposon?	26758	28245	10689	-	.	ID="RND-6_FAMILY-2390";Tend="2289";Tstart="746";shortTE="F";uid="561575c3-bb57-4303-90e4-260e899132fc"
NW_021770876.1	RepeatMasker	DNA	31941	32783	463	-	.	ID="RND-6_FAMILY-2929";TEgroup="ctg_12653%7CRND-6_FAMILY-2929%7C1";Tend="1736";Tstart="469";shortTE="T";uid="f1e72b6f-d53f-4a35-810e-3330dcf6b59b"
NW_021770876.1	RepeatMasker	Retroposon?	25560	25801	477	-	.	ID="RND-6_FAMILY-8413";Tend="563";Tstart="327";shortTE="F";uid="360738eb-42ac-4da6-8c5a-477b27c8267a"
NW_021770876.1	RepeatMasker	LTR/Gypsy	11317	12485	2309	-	.	ID="RND-6_FAMILY-13087";Tend="1217";Tstart="76";shortTE="F";uid="47afd317-66f7-4144-b50d-031ee2c5df74"
NW_021770876.1	RepeatMasker	LTR/Gypsy	12955	14351	1881	-	.	ID="GYPSY-4_PBA-I";Tend="4281";Tstart="2882";shortTE="F";uid="a79d63a5-7bf0-4a7f-82ce-fe51baf4a089"
NW_021770876.1	RepeatMasker	LINE/R1	4109	4621	490	-	.	ID="SART-6_API";Tend="1663";Tstart="1145";shortTE="F";uid="4c8b8ab7-33c5-494e-91a0-cb789cd8d16f"
NW_021770878.1	RepeatMasker	Unknown	1049	1525	3792	+	.	ID="RND-5_FAMILY-13222";Tend="1599";Tstart="1119";shortTE="F";uid="06167755-8639-407f-8640-c66ed484bbf1"
NW_021770878.1	RepeatMasker	LINE/R1	46525	46811	619	+	.	ID="SART-9_API";Tend="2927";Tstart="2641";shortTE="F";uid="124637bb-ce2a-45eb-8572-b845aa803e1a"
NW_021770878.1	RepeatMasker	DNA/hAT	41598	42002	2080	+	.	ID="RND-6_FAMILY-22715";Tend="1133";Tstart="673";shortTE="F";uid="70a4896e-52c1-4921-945d-cd3e2c5f5eb8"
NW_021770878.1	RepeatMasker	Unknown	44862	45402	2663	+	.	ID="RND-1_FAMILY-88";Tend="830";Tstart="120";shortTE="F";uid="8e6e9173-926f-402c-a3ea-2915b0c6bf59"
NW_021770878.1	RepeatMasker	LTR/Gypsy	5914	6162	520	+	.	ID="RND-6_FAMILY-3394";Tend="1398";Tstart="1163";shortTE="F";uid="719cf9d2-a981-43fa-94c3-d41eed0a03f3"
NW_021770878.1	RepeatMasker	Unknown	15132	16008	6096	+	.	ID="RND-6_FAMILY-4862";Tend="987";Tstart="119";shortTE="F";uid="c8970a66-ed4f-4ebe-91a2-e65f5a30b9fc"
NW_021770878.1	RepeatMasker	LINE/R1	49855	50143	457	+	.	ID="SART-9_API";Tend="3243";Tstart="2931";shortTE="F";uid="d569f5bf-c4e4-4ff8-86fa-7ba6a07621ab"
NW_021770878.1	RepeatMasker	DNA/Kolobok-E	48099	48325	1258	+	.	ID="RND-6_FAMILY-15442";Tend="2217";Tstart="1988";shortTE="F";uid="520d54e1-e19f-4d3f-9e10-7ad194882421"
NW_021770878.1	RepeatMasker	Retroposon?	41997	42191	1365	+	.	ID="RND-5_FAMILY-836";Tend="2706";Tstart="2514";shortTE="F";uid="e1f0ff77-3c07-4c3f-ad24-eb7708ef0d26"
NW_021770878.1	RepeatMasker	DNA/P	6177	6422	1711	+	.	ID="DNA8-26_AP";Tend="260";Tstart="3";shortTE="F";uid="fcdfb15c-0fe6-4da5-bf9b-82d10e1721a8"
NW_021770878.1	RepeatMasker	LTR/Gypsy	5096	5747	4301	+	.	ID="RND-6_FAMILY-12356";TEgroup="ctg_12655%7CRND-6_FAMILY-12356%7C1";Tend="841";Tstart="255";shortTE="F";uid="7deeb9fb-a71a-4a91-8af0-5c982ab66e8f"
NW_021770878.1	RepeatMasker	Retroposon?	4295	5171	4195	+	.	ID="RND-5_FAMILY-8791";Tend="1416";Tstart="488";shortTE="F";uid="47601b7e-29ac-4ac5-8211-fed309a280a9"
NW_021770878.1	RepeatMasker	DNA/Ginger-1	15945	16452	3717	+	.	ID="RND-6_FAMILY-3871";Tend="1388";Tstart="881";shortTE="F";uid="dea6f1bd-a776-49e0-a070-633ff9f018a0"
NW_021770878.1	RepeatMasker	RC/Helitron	33999	34311	1417	+	.	ID="RND-5_FAMILY-371";Tend="1404";Tstart="1118";shortTE="F";uid="1eecd350-59af-47c6-96aa-2f5910b3f85f"
NW_021770878.1	RepeatMasker	Unknown	2649	3107	4111	+	.	ID="RND-5_FAMILY-1765";Tend="872";Tstart="415";shortTE="F";uid="9eb7e968-7ad4-411e-96ab-00e3cd9efe09"
NW_021770878.1	RepeatMasker	DNA	44760	44894	439	+	.	ID="RND-6_FAMILY-13093";Tend="1699";Tstart="1572";shortTE="F";uid="30d637a1-4af9-44fa-adef-b3541c90a37d"
NW_021770878.1	RepeatMasker	DNA/TcMar-m44?	14	145	1096	+	.	ID="DNA4-10_AP";Tend="136";Tstart="5";shortTE="F";uid="ae5dd949-a66d-499f-880a-097ac261a22c"
NW_021770878.1	RepeatMasker	Unknown	33338	33985	3047	+	.	ID="RND-1_FAMILY-396";Tend="987";Tstart="411";shortTE="F";uid="100439c3-01f8-428c-8be6-828d1628545e"
NW_021770878.1	RepeatMasker	DNA/hAT-Ac	146	821	5096	+	.	ID="RND-1_FAMILY-321";Tend="737";Tstart="2";shortTE="F";uid="fe4ace5b-84cb-4a27-8cd0-d76d7ce88dd3"
NW_021770878.1	RepeatMasker	LTR/Gypsy	6423	6605	990	+	.	ID="RND-6_FAMILY-3394";Tend="1600";Tstart="1419";shortTE="F";uid="d5988bac-1406-4cff-80b7-60d982c7d084"
NW_021770878.1	RepeatMasker	Retroposon?	47479	47942	2731	+	.	ID="SINE2-2_AP";Tend="451";Tstart="1";shortTE="F";uid="851a3c8f-a5e7-4cab-bb6d-d0d25e4535cf"
NW_021770878.1	RepeatMasker	Unknown	45412	46358	4939	-	.	ID="RND-1_FAMILY-41";Tend="934";Tstart="42";shortTE="F";uid="8c0d6a5c-7228-4825-98d6-c64d94230e12"
NW_021770878.1	RepeatMasker	DNA/Ginger-1	47936	48173	964	-	.	ID="ginger1-1_ap";Tend="3366";Tstart="3176";shortTE="F";uid="73a01e23-4e95-49b2-bfe3-817b27c89b72"
NW_021770878.1	RepeatMasker	Unknown	10293	10688	2760	-	.	ID="RND-1_FAMILY-265";Tend="1374";Tstart="961";shortTE="F";uid="5c93b47e-cf48-4f7c-9641-0e87773bbc40"
NW_021770878.1	RepeatMasker	DNA/TcMar-Fot1	13449	14068	655	-	.	ID="MARINER-22_RPR";Tend="1516";Tstart="906";shortTE="F";uid="2eece353-9183-4bf6-892d-cc659c74f163"
NW_021770878.1	RepeatMasker	DNA	40266	40439	1312	-	.	ID="TTAA6_AP";Tend="431";Tstart="257";shortTE="F";uid="9c5fd868-97eb-484f-8150-dcf3bc4dae99"
NW_021770878.1	RepeatMasker	DNA/hAT-hAT19	1609	2017	1834	-	.	ID="DNA8-98_AP";Tend="397";Tstart="1";shortTE="F";uid="9fd802dc-9242-415e-85ae-e270237609c9"
NW_021770878.1	RepeatMasker	DNA/CMC-EnSpm	34312	36070	10463	-	.	ID="RND-6_FAMILY-14220";Tend="2011";Tstart="449";shortTE="F";uid="61067de0-bd1f-4774-ad8b-9ebe759c9164"
NW_021770878.1	RepeatMasker	Unknown	10715	11659	8003	-	.	ID="RND-6_FAMILY-797";Tend="1534";Tstart="598";shortTE="F";uid="1f8d0fd3-a0dd-440f-82b9-3f39dff9c6a0"
NW_021770878.1	RepeatMasker	Unknown	36002	36202	497	-	.	ID="RND-1_FAMILY-230";Tend="869";Tstart="670";shortTE="F";uid="343c5b4f-7035-4174-be5a-610ef4a2f64f"
NW_021770879.1	RepeatMasker	DNA/CMC-EnSpm	26610	27904	827	+	.	ID="RND-6_FAMILY-262";Tend="1944";Tstart="640";shortTE="F";uid="2817a3a3-2ef8-4c94-90a3-92d4ca573139"
NW_021770879.1	RepeatMasker	Unknown	9383	10346	6490	+	.	ID="RND-6_FAMILY-4862";Tend="976";Tstart="2";shortTE="F";uid="e9acb07d-a16b-4eb0-8ff7-68ffe59aaec9"
NW_021770879.1	RepeatMasker	DNA/hAT	4322	4603	2561	+	.	ID="RND-1_FAMILY-165";Tend="1242";Tstart="961";shortTE="F";uid="ed116c79-3b0b-4ebf-94d7-80042454fa0a"
NW_021770879.1	RepeatMasker	Unknown	13380	14113	5492	+	.	ID="RND-5_FAMILY-2622";Tend="1071";Tstart="1";shortTE="F";uid="796a0aad-036a-4381-a98a-b77f8538128b"
NW_021770879.1	RepeatMasker	Unknown	4595	4915	2206	+	.	ID="RND-6_FAMILY-797";Tend="1814";Tstart="1511";shortTE="F";uid="e825a5f3-a7cc-4d35-b5c5-19ddae205468"
NW_021770879.1	RepeatMasker	Unknown	21423	22305	6315	+	.	ID="RND-1_FAMILY-341";Tend="984";Tstart="80";shortTE="F";uid="ac98f050-291a-4a10-8b08-6af34c545e56"
NW_021770879.1	RepeatMasker	Unknown	15062	16438	6979	+	.	ID="RND-1_FAMILY-86";Tend="2275";Tstart="874";shortTE="F";uid="1549113f-15eb-486a-8104-3c6e07e3c219"
NW_021770879.1	RepeatMasker	Unknown	321	909	4741	+	.	ID="RND-6_FAMILY-2559";Tend="823";Tstart="239";shortTE="F";uid="38345897-eb68-4224-a911-23e3689f2a11"
NW_021770879.1	RepeatMasker	DNA/hAT-Tip100	10431	10766	2984	+	.	ID="RND-6_FAMILY-5397";Tend="1050";Tstart="715";shortTE="F";uid="e7bd7b50-f43a-419b-b295-12b2ea82c92b"
NW_021770879.1	RepeatMasker	Retroposon?	37335	37466	7121	+	.	ID="RND-6_FAMILY-2390";Tend="1947";Tstart="640";shortTE="F";uid="3537694a-0552-417e-b1bf-e7fb34313b4b"
NW_021770879.1	RepeatMasker	Unknown	33885	34311	1834	+	.	ID="RND-5_FAMILY-1897";Tend="364";Tstart="1";shortTE="F";uid="ad99bf10-cffe-4097-a982-7234d188b63a"
NW_021770879.1	RepeatMasker	Unknown	12731	13222	2658	+	.	ID="RND-5_FAMILY-2622";Tend="422";Tstart="1";shortTE="F";uid="78cc182e-8330-4315-a435-f798ecf80dac"
NW_021770879.1	RepeatMasker	DNA/Maverick	36854	37340	422	+	.	ID="POLINTON-3_NVI";Tend="7526";Tstart="7031";shortTE="F";uid="58c5b67f-ec8a-4d85-9a92-ed086d3674e1"
NW_021770879.1	RepeatMasker	Unknown	20275	20476	968	+	.	ID="RND-6_FAMILY-23949";Tend="171";Tstart="1";shortTE="F";uid="30b4f15a-435e-4e97-be11-1bea70b95384"
NW_021770879.1	RepeatMasker	Unknown	24712	25305	5359	+	.	ID="RND-1_FAMILY-215";Tend="1304";Tstart="711";shortTE="F";uid="3f683dae-1faf-4d16-8580-5b52676f16f2"
NW_021770879.1	RepeatMasker	Unknown	32654	32990	1443	+	.	ID="RND-6_FAMILY-22063";Tend="352";Tstart="32";shortTE="F";uid="bacc4a0a-1bd2-488d-8374-669b195fc1a2"
NW_021770879.1	RepeatMasker	Unknown	95	300	1313	+	.	ID="RND-1_FAMILY-54";Tend="1049";Tstart="837";shortTE="F";uid="54ac03fc-135d-47c8-97c4-d4aa3b28b82e"
NW_021770879.1	RepeatMasker	Unknown	30112	30522	1906	+	.	ID="RND-5_FAMILY-1897";Tend="364";Tstart="1";shortTE="F";uid="efacf489-25cc-4857-9f66-700331c11128"
NW_021770879.1	RepeatMasker	Unknown	3574	4324	6115	+	.	ID="RND-6_FAMILY-797";Tend="1524";Tstart="779";shortTE="F";uid="b6486748-cf83-465c-850d-1338445533b6"
NW_021770879.1	RepeatMasker	Unknown	23746	24712	4772	-	.	ID="RND-6_FAMILY-16133";Tend="1721";Tstart="785";shortTE="F";uid="f76b6d15-59b2-4a3a-8093-14e87d5132cb"
NW_021770879.1	RepeatMasker	Unknown	32265	32929	4015	-	.	ID="RND-5_FAMILY-2622";Tend="582";Tstart="1";shortTE="F";uid="ea5a5907-2b0f-4399-a698-68e14282ae80"
NW_021770879.1	RepeatMasker	Unknown	18169	18415	1907	-	.	ID="RND-1_FAMILY-510";Tend="236";Tstart="12";shortTE="F";uid="dda58f3c-9eba-4429-9873-91289f74575d"
NW_021770879.1	RepeatMasker	Unknown	21674	23279	9803	-	.	ID="RND-6_FAMILY-9287";TEgroup="ctg_12656%7CRND-6_FAMILY-9287%7C1";Tend="1370";Tstart="1";shortTE="F";uid="13f806cd-4ea3-4fd0-b3ca-e6b5daafed6c"
NW_021770879.1	RepeatMasker	Unknown	2841	3395	1600	-	.	ID="RND-1_FAMILY-409";Tend="1138";Tstart="591";shortTE="F";uid="ce5166f0-9bd2-4af8-ae19-fee36865ac0b"
NW_021770879.1	RepeatMasker	Retroposon?	37467	38563	7767	-	.	ID="RND-6_FAMILY-7552";Tend="2566";Tstart="1389";shortTE="F";uid="dca29393-fc0a-482e-bc4a-501f1fb67307"
NW_021770879.1	RepeatMasker	Unknown	8393	10115	13006	-	.	ID="RND-6_FAMILY-797";Tend="1691";Tstart="23";shortTE="F";uid="21d150d8-9c10-4c25-a8e5-69422e26763f"
NW_021770879.1	RepeatMasker	DNA/Maverick	32994	33562	843	-	.	ID="rnd-6_family-2246";Tend="1274";Tstart="1041";shortTE="F";uid="97cdd373-e52c-4824-8d57-b4efc869622d"
NW_021770879.1	RepeatMasker	Unknown	20467	21372	7332	-	.	ID="RND-1_FAMILY-351";Tend="1166";Tstart="262";shortTE="F";uid="2467daf6-478a-45a8-b9f7-c28f51f8d527"
NW_021770879.1	RepeatMasker	Unknown	15849	17234	7880	-	.	ID="RND-5_FAMILY-8283";Tend="1170";Tstart="1";shortTE="F";uid="45b4e6e3-43d6-4e3e-8ffc-964473190587"
NW_021770879.1	RepeatMasker	DNA/Maverick	37033	37360	843	-	.	ID="rnd-6_family-2246";Tend="1274";Tstart="1041";shortTE="F";uid="f48d4c3b-de5f-43a2-afa9-98f560398e25"
NW_021770879.1	RepeatMasker	DNA	13223	13368	1297	-	.	ID="DNA8-7_AP";Tend="309";Tstart="164";shortTE="F";uid="42e9f565-19ae-4e3c-812c-3416beba523e"
NW_021770879.1	RepeatMasker	DNA/Maverick	29429	29550	590	-	.	ID="RND-5_FAMILY-8318";Tend="141";Tstart="1";shortTE="F";uid="2db2116c-9c29-4b4c-80eb-ded296104324"
NW_021770879.1	RepeatMasker	RC/Helitron	2447	2691	1907	-	.	ID="RND-5_FAMILY-535";Tend="1042";Tstart="811";shortTE="F";uid="f0877f4e-cb56-4b36-847d-9b758b5a9890"
NW_021770879.1	RepeatMasker	Unknown	11691	13004	6472	-	.	ID="RND-6_FAMILY-22063";Tend="1260";Tstart="32";shortTE="F";uid="b0fbb9bf-6156-48b9-8e91-9f467fbb1433"
NW_021770880.1	RepeatMasker	DNA/hAT-Tip100	1	113	569	+	.	ID="RND-6_FAMILY-24178";Tend="1107";Tstart="987";shortTE="F";uid="9b6a901d-6cc9-4998-b14d-c536803dc3a3"
NW_021770881.1	RepeatMasker	RC/Helitron	1873	2179	993	+	.	ID="RND-6_FAMILY-4563";Tend="1516";Tstart="1216";shortTE="F";uid="ee66b58d-e05e-4a91-a8ab-3972a344dd97"
NW_021770881.1	RepeatMasker	DNA/hAT-hAT19	1231	1369	614	+	.	ID="DNA8-82_AP";Tend="475";Tstart="343";shortTE="F";uid="a2da22b2-4a16-4490-91e9-865154aa6f24"
NW_021770881.1	RepeatMasker	DNA/hAT-hAT19	1599	1766	673	+	.	ID="DNA8-82_AP";Tend="697";Tstart="550";shortTE="F";uid="c1be88df-fb1b-4a15-81f7-726985babfe4"
NW_021770881.1	RepeatMasker	Unknown	392	822	2376	+	.	ID="RND-1_FAMILY-224";Tend="1571";Tstart="1167";shortTE="F";uid="6d3f6311-0c25-4332-8d0c-036082727bc1"
NW_021770881.1	RepeatMasker	DNA/Kolobok-E	2281	2970	5810	+	.	ID="RND-6_FAMILY-16815";Tend="1983";Tstart="1294";shortTE="F";uid="230f12f3-b3b7-4bef-b8ca-0b9c25a9c47c"
NW_021770881.1	RepeatMasker	Unknown	1	395	2838	-	.	ID="RND-1_FAMILY-88";Tend="555";Tstart="171";shortTE="F";uid="6406bfb3-212a-42cc-ae8e-f1e606304bac"
NW_021770881.1	RepeatMasker	DNA/hAT	1455	1598	409	-	.	ID="RND-6_FAMILY-2457";Tend="1220";Tstart="941";shortTE="F";uid="ccaf7957-1e01-4531-9560-b505aeb48310"
NW_021770881.1	RepeatMasker	RC/Helitron	1914	2180	1807	-	.	ID="HELITRON-1_DEL";Tend="1264";Tstart="1013";shortTE="F";uid="98411ba3-3bb3-430f-8bda-bf38a26ef726"
NW_021770882.1	RepeatMasker	DNA/Kolobok-E	11006	11829	5466	+	.	ID="RND-5_FAMILY-4135";Tend="1130";Tstart="303";shortTE="F";uid="e52de0c7-880f-49ea-81e0-fed1e4331fc7"
NW_021770882.1	RepeatMasker	Unknown	15567	18327	5817	+	.	ID="RND-1_FAMILY-229";Tend="2020";Tstart="445";shortTE="F";uid="c91c2054-cec2-4d3a-b2f9-ebf3ab690727"
NW_021770882.1	RepeatMasker	DNA/Kolobok-E	24246	24768	2419	+	.	ID="RND-6_FAMILY-829";Tend="1543";Tstart="973";shortTE="F";uid="ad255a7a-903a-437a-b402-7e8f65702d3a"
NW_021770882.1	RepeatMasker	DNA/hAT	5006	5905	7110	+	.	ID="RND-5_FAMILY-8723";Tend="1791";Tstart="882";shortTE="F";uid="8aece365-8ee7-4f9a-b5cb-960ce4094b33"
NW_021770882.1	RepeatMasker	DNA/Ginger-1	15438	15561	697	+	.	ID="RND-6_FAMILY-20286";Tend="1968";Tstart="1842";shortTE="F";uid="826b1e6c-4099-472a-9158-af65563c0730"
NW_021770882.1	RepeatMasker	DNA/Kolobok-E	21860	22662	5303	+	.	ID="RND-5_FAMILY-4135";Tend="1130";Tstart="321";shortTE="F";uid="61de050e-0cfb-4c93-aad1-5294c6177b71"
NW_021770882.1	RepeatMasker	Retroposon?	20641	20745	672	+	.	ID="RND-5_FAMILY-398";Tend="1369";Tstart="853";shortTE="F";uid="cc14adc0-721b-4394-bba3-90926ba4840d"
NW_021770882.1	RepeatMasker	Unknown	7130	8330	6022	+	.	ID="RND-6_FAMILY-5309";Tend="1924";Tstart="55";shortTE="F";uid="20e1f829-774f-4bdf-a3d4-0777585ed09f"
NW_021770882.1	RepeatMasker	LTR/Pao	26651	27453	673	+	.	ID="BEL-1_AEC-I";Tend="5240";Tstart="4632";shortTE="F";uid="c21c2188-1640-47bb-9b54-aaa70272daa0"
NW_021770882.1	RepeatMasker	DNA/Kolobok-E	20746	21089	758	+	.	ID="rnd-6_family-829";Tend="1297";Tstart="1041";shortTE="F";uid="d76692bd-0659-4b83-8c8a-2cc49d51eb47"
NW_021770882.1	RepeatMasker	LINE/I	2301	2995	642	-	.	ID="RND-5_FAMILY-6255";TEgroup="ctg_12659%7CRND-5_FAMILY-6255%7C1";Tend="1203";Tstart="614";shortTE="F";uid="b1c51f50-b86d-4f5f-a00e-d7ce4fe08fa5"
NW_021770882.1	RepeatMasker	Unknown	8819	9274	4026	-	.	ID="RND-5_FAMILY-5837";Tend="1617";Tstart="1161";shortTE="F";uid="34fb83bc-1ef7-4b17-a0d2-f504aa85af0b"
NW_021770882.1	RepeatMasker	DNA/Ginger-1	3856	3957	628	-	.	ID="RND-6_FAMILY-1559";Tend="1050";Tstart="951";shortTE="F";uid="b42e6285-2c6f-4362-b1ec-5db2beedb664"
NW_021770882.1	RepeatMasker	DNA/Kolobok-E	20555	20880	816	-	.	ID="KOLOBOKE-3_AP";Tend="2029";Tstart="1695";shortTE="F";uid="f4a1f3e2-8adf-48cd-92fb-e610fe702131"
NW_021770882.1	RepeatMasker	DNA/hAT-Tip100	3899	4416	3286	-	.	ID="RND-6_FAMILY-2383";Tend="1760";Tstart="1227";shortTE="F";uid="f667f7a2-f450-478f-9d64-c122275ff704"
NW_021770882.1	RepeatMasker	LINE/RTE-BovB	3460	3845	858	-	.	ID="RND-5_FAMILY-4374";Tend="507";Tstart="126";shortTE="F";uid="03b0d962-7aa0-403f-a3f5-8681a623db13"
NW_021770882.1	RepeatMasker	LINE/I	6280	6669	983	-	.	ID="RND-5_FAMILY-6255";Tend="1057";Tstart="667";shortTE="F";uid="cc4f417d-a86c-464a-acae-6271ea18fb42"
NW_021770882.1	RepeatMasker	DNA/Kolobok-E	22978	23325	411	-	.	ID="KOLOBOKE-4_AP";Tend="7632";Tstart="7282";shortTE="F";uid="8920ffd3-6768-42e6-9248-ab60f30d0094"
NW_021770882.1	RepeatMasker	DNA/Kolobok-E	12145	12519	451	-	.	ID="KOLOBOKE-4_AP";Tend="7632";Tstart="7258";shortTE="F";uid="f93df655-605c-4d5d-a090-0179b2b0468d"
NW_021770882.1	RepeatMasker	LINE/I	28705	29168	597	-	.	ID="RND-5_FAMILY-524";Tend="567";Tstart="125";shortTE="F";uid="b00b9267-345a-446a-903b-9e736cf5b1bf"
NW_021770882.1	RepeatMasker	DNA	19501	19935	2447	-	.	ID="ttaa4_ap";Tend="433";Tstart="1";shortTE="F";uid="4b22c035-75f5-4dd7-b04b-a931f00a4aa4"
NW_021770882.1	RepeatMasker	DNA/Kolobok-E	12977	14652	657	-	.	ID="koloboke-2_ap";Tend="6483";Tstart="4585";shortTE="F";uid="b1574633-500f-488f-a0e7-d98c62ee706d"
NW_021770882.1	RepeatMasker	DNA/Ginger	24769	25119	1557	-	.	ID="RND-6_FAMILY-2771";Tend="1379";Tstart="466";shortTE="F";uid="45da33ce-22bc-4f6d-9e27-af6304052788"
NW_021770882.1	RepeatMasker	Unknown	6671	7118	4116	-	.	ID="RND-1_FAMILY-122";Tend="1148";Tstart="701";shortTE="F";uid="1e9b9615-3c3d-44ce-8bb6-a4eb5d730570"
NW_021770882.1	RepeatMasker	DNA/MULE-MuDR	4853	4987	411	-	.	ID="RND-1_FAMILY-531";Tend="981";Tstart="847";shortTE="F";uid="f59f7c51-835d-4d6d-9c94-cd142e31d99a"
NW_021770882.1	RepeatMasker	DNA/Kolobok-E	14936	15206	407	-	.	ID="KOLOBOKE-4_AP";Tend="3655";Tstart="3381";shortTE="F";uid="6a13aa93-0a2a-48a9-ab7a-f44fa254de14"
NW_021770882.1	RepeatMasker	Retroposon?	24190	24369	451	-	.	ID="SINE2-2_AP";Tend="1406";Tstart="1225";shortTE="F";uid="4b176c44-3652-4766-8d0a-d4804d2154ca"
NW_021770882.1	RepeatMasker	Unknown	21116	21800	2352	-	.	ID="RND-1_FAMILY-229";Tend="2021";Tstart="1362";shortTE="F";uid="f2f2108e-4b55-4443-9246-bbef42a99cdd"
NW_021759489.1	RepeatMasker	LINE/I-Jockey	2780	3086	1696	+	.	ID="RND-1_FAMILY-502";Tend="1521";Tstart="1216";shortTE="F";uid="d26af3f1-2fb4-45d5-836e-5c454b41ec7e"
NW_021759489.1	RepeatMasker	LINE/RTE-BovB	1	1127	5953	+	.	ID="RND-5_FAMILY-3071";TEgroup="ctg_1266%7CRND-5_FAMILY-3071%7C1";Tend="1859";Tstart="884";shortTE="F";uid="7c3ca57f-58e0-4c6f-b44f-fbd5de876fa1"
NW_021759489.1	RepeatMasker	DNA/MULE-MuDR	2585	2782	1353	+	.	ID="RND-6_FAMILY-35159";Tend="1480";Tstart="1281";shortTE="F";uid="ab09e47d-4222-46e8-bf1a-005637aa5bc2"
NW_021759489.1	RepeatMasker	LINE/RTE-BovB	744	1119	583	-	.	ID="RTE-63_LMI";Tend="2398";Tstart="2020";shortTE="F";uid="f4c620aa-a638-4ca3-a1c4-0fddb210281c"
NW_021770883.1	RepeatMasker	DNA	1999	3367	9396	+	.	ID="RND-1_FAMILY-96";Tend="1969";Tstart="621";shortTE="F";uid="88671eab-d5ea-48c0-9ff6-2168c8fae0b2"
NW_021770883.1	RepeatMasker	DNA/TcMar-Tc1	483	1345	7269	-	.	ID="RND-6_FAMILY-16260";Tend="896";Tstart="41";shortTE="F";uid="f0d6a799-6c73-4e10-8f9a-4b932ca5f7b8"
NW_021770883.1	RepeatMasker	Unknown	4122	4551	953	-	.	ID="RND-5_FAMILY-8214";TEgroup="ctg_12660%7CRND-5_FAMILY-8214%7C1";Tend="1446";Tstart="1105";shortTE="F";uid="8cd3c6d9-d47b-44ad-9531-ef0675a9ca0d"
NW_021770884.1	RepeatMasker	DNA	6063	6292	1212	+	.	ID="ttaa3b_ap";Tend="347";Tstart="120";shortTE="F";uid="e9c9be48-db1d-47dd-978d-5fd9beaf328e"
NW_021770884.1	RepeatMasker	Unknown	806	919	813	+	.	ID="RND-1_FAMILY-454";Tend="2020";Tstart="1904";shortTE="F";uid="4af7c47a-ce48-4484-90b6-076256af6e87"
NW_021770884.1	RepeatMasker	DNA	5824	5962	697	+	.	ID="RND-6_FAMILY-8931";Tend="1021";Tstart="881";shortTE="F";uid="3a4f79f8-15ec-4a92-bee5-d8e8205e35e6"
NW_021770884.1	RepeatMasker	DNA/hAT-hAT19	586	805	1114	-	.	ID="HAT-9_AP";Tend="225";Tstart="1";shortTE="F";uid="db6584af-c5a0-4f47-b82f-964bbbc3130c"
NW_021770884.1	RepeatMasker	DNA/hAT-hAT19	985	1192	1112	-	.	ID="HAT-9_AP";Tend="210";Tstart="1";shortTE="F";uid="d3efe7f2-c137-4a13-8731-7af86c19401f"
NW_021770884.1	RepeatMasker	DNA/hAT-Tip100	2117	2373	454	-	.	ID="RND-6_FAMILY-15087";Tend="1386";Tstart="1129";shortTE="F";uid="b906fd43-76d0-4446-81d5-76a6096953a9"
NW_021770884.1	RepeatMasker	LINE/R1	3690	3929	633	-	.	ID="RND-1_FAMILY-486";Tend="1691";Tstart="1497";shortTE="F";uid="a462b035-7368-463c-a110-f40ecccaee04"
NW_021770884.1	RepeatMasker	DNA/Maverick	3942	5389	1443	-	.	ID="RND-6_FAMILY-5609";TEgroup="ctg_12661%7CRND-6_FAMILY-5609%7C1";Tend="2270";Tstart="1";shortTE="F";uid="ad9a9799-2025-48b2-b66f-7b3e23a09b0c"
NW_021770885.1	RepeatMasker	Retroposon?	3210	4004	2310	+	.	ID="RND-6_FAMILY-14514";Tend="1072";Tstart="308";shortTE="F";uid="a2627ce5-4406-4e3b-817f-4c5c1788c1cd"
NW_021770885.1	RepeatMasker	DNA/Ginger-1	3994	4179	1376	+	.	ID="RND-4_FAMILY-641";Tend="1500";Tstart="1313";shortTE="F";uid="3ab87030-8354-40d6-943e-5b68bc346b2e"
NW_021770885.1	RepeatMasker	DNA/Ginger-1	196	432	1173	+	.	ID="RND-6_FAMILY-14973";Tend="1148";Tstart="906";shortTE="F";uid="2aa4e83f-655f-4498-b142-f1084c2a17b5"
NW_021770885.1	RepeatMasker	Retroposon?	3208	3909	5590	-	.	ID="SINE2-2_AP";Tend="687";Tstart="1";shortTE="F";uid="184ce926-d02a-4f71-87cc-d895b84bc99c"
NW_021770885.1	RepeatMasker	Retroposon?	240	821	4639	-	.	ID="RND-6_FAMILY-2390";Tend="2538";Tstart="1956";shortTE="F";uid="34832c54-ad1b-4361-bda5-b25890824914"
NW_021770885.1	RepeatMasker	DNA/Ginger-1	71	258	1537	-	.	ID="RND-6_FAMILY-3871";Tend="1276";Tstart="1089";shortTE="F";uid="b7f2a53b-46db-420e-ae08-313d5f073128"
NW_021770887.1	RepeatMasker	DNA/hAT	1	155	723	-	.	ID="rnd-6_family-15614";Tend="873";Tstart="720";shortTE="F";uid="da1e383e-8b88-4fa7-be27-fe7c7db3c699"
NW_021770887.1	RepeatMasker	Unknown	2803	3923	7072	-	.	ID="RND-1_FAMILY-86";Tend="1909";Tstart="775";shortTE="F";uid="85b66503-28ce-40f4-b3cc-ea0f4c4a3d73"
NW_021770888.1	RepeatMasker	Unknown	4	1200	1156	+	.	ID="RND-1_FAMILY-237";Tend="2006";Tstart="818";shortTE="F";uid="48791b82-362b-4888-81b5-3f7a32a2c7f6"
NW_021770889.1	RepeatMasker	DNA	884	1224	1727	+	.	ID="DNA8-31_AP";Tend="358";Tstart="1";shortTE="F";uid="c67219a5-1878-4b42-908c-f48e02cc373d"
NW_021770889.1	RepeatMasker	Unknown	77	494	639	+	.	ID="RND-5_FAMILY-812";Tend="1941";Tstart="1515";shortTE="F";uid="01af3064-212b-4bc0-9850-9cfd01a263cc"
NW_021770891.1	RepeatMasker	DNA/hAT-Tip100	29556	29714	494	+	.	ID="DNA8-16B_AP";Tend="167";Tstart="1";shortTE="F";uid="6d05d6e2-4a0e-41d3-a837-f486827ddba5"
NW_021770891.1	RepeatMasker	DNA/hAT-Tip100	3139	3365	1059	+	.	ID="DNA8-107_AP";Tend="288";Tstart="66";shortTE="F";uid="e1e0feba-70a8-47fd-84da-f984ef7ce96d"
NW_021770891.1	RepeatMasker	DNA/P	43385	43630	1961	+	.	ID="RND-6_FAMILY-10195";Tend="1730";Tstart="1489";shortTE="F";uid="02dea5f8-06ea-43cd-b910-b68c7e0fd5d5"
NW_021770891.1	RepeatMasker	DNA	19153	19261	793	+	.	ID="DNA4-3_AP";Tend="109";Tstart="1";shortTE="F";uid="9f1f62e5-1335-41bc-a33c-bf5bfe309ee2"
NW_021770891.1	RepeatMasker	DNA/hAT-hAT19	13174	13724	1320	+	.	ID="DNA8-84_AP";Tend="561";Tstart="2";shortTE="F";uid="cd16629a-d988-4375-9be9-92482971e748"
NW_021770891.1	RepeatMasker	Unknown	19783	20430	5197	+	.	ID="RND-6_FAMILY-10182";Tend="1098";Tstart="452";shortTE="F";uid="7afbd748-9533-4c8e-bffd-cf9d6d75bd1a"
NW_021770891.1	RepeatMasker	DNA/MULE-MuDR	42354	42538	1275	+	.	ID="RND-6_FAMILY-44682";Tend="842";Tstart="650";shortTE="F";uid="9365856a-16d6-4c76-82c9-337438cfee24"
NW_021770891.1	RepeatMasker	Unknown	17332	17543	944	+	.	ID="RND-6_FAMILY-10182";Tend="1213";Tstart="987";shortTE="F";uid="30e6d2c4-1b2c-4b6b-b9d3-984d9ff85bb9"
NW_021770891.1	RepeatMasker	DNA/hAT-Tip100	3559	3749	741	+	.	ID="DNA8-107_AP";Tend="795";Tstart="608";shortTE="F";uid="03c46dc8-0030-454a-9689-5a6fcf725b7c"
NW_021770891.1	RepeatMasker	Unknown	16951	17164	1453	+	.	ID="RND-6_FAMILY-10182";Tend="1191";Tstart="974";shortTE="F";uid="5757f6a6-4527-463a-8f03-2a005098d2b5"
NW_021770891.1	RepeatMasker	Unknown	15638	16306	5437	+	.	ID="RND-1_FAMILY-24";Tend="802";Tstart="155";shortTE="F";uid="d0b19b9f-e966-4a9f-b8e0-73e8cdcc8f13"
NW_021770891.1	RepeatMasker	DNA/Kolobok-E	41359	41545	1383	+	.	ID="RND-5_FAMILY-2397";Tend="1620";Tstart="1435";shortTE="F";uid="4127e86d-4f7b-4574-9650-9887da803ab4"
NW_021770891.1	RepeatMasker	Unknown	30077	32011	9640	-	.	ID="RND-6_FAMILY-10182";Tend="1238";Tstart="58";shortTE="F";uid="ce754afa-6814-4d27-b0bd-6f30b0ec21f2"
NW_021770891.1	RepeatMasker	Unknown	43638	44605	6595	-	.	ID="RND-6_FAMILY-2011";Tend="1986";Tstart="1070";shortTE="F";uid="fa17d661-decf-49cf-b397-616b67df91b3"
NW_021770891.1	RepeatMasker	Retroposon?	29301	29419	850	-	.	ID="RND-6_FAMILY-3042";Tend="993";Tstart="876";shortTE="F";uid="d2d5a03e-3c9c-4922-a1c9-81131ede8d9a"
NW_021770891.1	RepeatMasker	Unknown	2271	2639	2721	-	.	ID="RND-3_FAMILY-372";Tend="1346";Tstart="974";shortTE="F";uid="288d421f-3c4e-43bc-801a-cd04fca66fa4"
NW_021770891.1	RepeatMasker	Retroposon?	2806	3177	2969	-	.	ID="RND-6_FAMILY-7552";Tend="1148";Tstart="791";shortTE="F";uid="336a9b06-8711-4eea-a75a-2c72278390de"
NW_021770891.1	RepeatMasker	DNA	42534	43273	2673	-	.	ID="RND-6_FAMILY-5599";Tend="972";Tstart="210";shortTE="F";uid="54aa14b6-646b-4c26-bd27-1322498c8114"
NW_021770891.1	RepeatMasker	Unknown	25526	25665	831	-	.	ID="RND-6_FAMILY-6455";Tend="259";Tstart="121";shortTE="F";uid="90c6fc99-e276-478a-a48f-49a96f5bd011"
NW_021770891.1	RepeatMasker	DNA/Ginger-1	40851	41354	2926	-	.	ID="RND-6_FAMILY-20286";Tend="2527";Tstart="1994";shortTE="F";uid="d8c60b4d-5ca0-44c1-9f87-cc3d89ff69d3"
NW_021770891.1	RepeatMasker	DNA	32902	33251	1648	-	.	ID="DNA8-77_AP";TEgroup="ctg_12668%7CDNA8-77_AP%7C1";Tend="495";Tstart="1";shortTE="F";uid="a3d925d1-7255-4d36-87e8-76fc39f64a2d"
NW_021770891.1	RepeatMasker	DNA/Ginger-1	6334	6644	538	-	.	ID="RND-5_FAMILY-7009";Tend="1463";Tstart="1150";shortTE="F";uid="5b18d73a-2a86-45e3-a53a-1c031719f514"
NW_021770891.1	RepeatMasker	Retroposon?	22581	22827	1659	-	.	ID="RND-6_FAMILY-3042";Tend="1114";Tstart="867";shortTE="F";uid="619848e8-2bf2-4f3e-a0b3-a0586fbfe19a"
NW_021770891.1	RepeatMasker	Unknown	45669	47732	13324	-	.	ID="RND-6_FAMILY-2011";Tend="1986";Tstart="86";shortTE="F";uid="5b620a2b-1116-498c-854b-13f6133006cd"
NW_021770891.1	RepeatMasker	DNA/hAT-Tip100	36259	36413	1156	-	.	ID="DNA8-63_AP";Tend="168";Tstart="1";shortTE="F";uid="409e420e-8fb8-4dfb-bd7b-d0634e745168"
NW_021770891.1	RepeatMasker	Unknown	19312	20313	7942	-	.	ID="RND-1_FAMILY-501";Tend="1085";Tstart="28";shortTE="F";uid="538a5afb-93d1-423c-8446-9464b1b4077f"
NW_021770891.1	RepeatMasker	LTR/Gypsy	9461	9840	818	-	.	ID="RND-5_FAMILY-5315";Tend="1213";Tstart="838";shortTE="F";uid="3ef9780e-a0dd-4af5-8ecb-5f7079a6a037"
NW_021770892.1	RepeatMasker	Unknown	8114	8482	750	+	.	ID="RND-1_FAMILY-54";Tend="1756";Tstart="1049";shortTE="F";uid="3f83aa5d-bb3a-4ec9-be4f-279110d7aba3"
NW_021770892.1	RepeatMasker	DNA/TcMar-Tc4	4914	5041	872	+	.	ID="RND-6_FAMILY-11344";Tend="814";Tstart="685";shortTE="F";uid="69bfb0b5-8a43-4bd3-b6a6-0e02284e50b4"
NW_021770892.1	RepeatMasker	DNA/Ginger-2	13849	14077	1033	+	.	ID="RND-5_FAMILY-4746";Tend="754";Tstart="507";shortTE="F";uid="3c71caf9-21c1-4707-bcbb-1ca4563d332b"
NW_021770892.1	RepeatMasker	DNA/TcMar-Tc4	4484	4704	1399	+	.	ID="RND-6_FAMILY-11344";Tend="698";Tstart="461";shortTE="F";uid="1b6beed9-aa0e-4cd8-8e51-bf89833b5cca"
NW_021770892.1	RepeatMasker	DNA	2	590	841	+	.	ID="DNA4-2_AP";Tend="752";Tstart="219";shortTE="F";uid="126ed631-4857-4657-9d91-e740e945d782"
NW_021770892.1	RepeatMasker	DNA	7634	8080	976	+	.	ID="RND-1_FAMILY-380";Tend="1437";Tstart="927";shortTE="F";uid="bcf991a0-e1a5-4a70-8c5b-1942f59a4cc6"
NW_021770892.1	RepeatMasker	DNA/Ginger-2	14748	15227	2923	+	.	ID="RND-5_FAMILY-4746";Tend="1519";Tstart="1054";shortTE="F";uid="60bac7be-6af4-42e5-a0ef-bc682e8d661e"
NW_021770892.1	RepeatMasker	DNA	15228	15449	1977	+	.	ID="DNAX-10_AP";Tend="224";Tstart="3";shortTE="F";uid="7085ea3b-bc6e-416a-bc60-bc74c4cf3287"
NW_021770892.1	RepeatMasker	DNA/Ginger-1	9715	10307	651	+	.	ID="RND-6_FAMILY-6101";Tend="885";Tstart="297";shortTE="F";uid="6a4f91d9-2c0a-4366-a179-2b408f56b809"
NW_021770892.1	RepeatMasker	DNA/Ginger-1	4038	4328	586	+	.	ID="RND-6_FAMILY-954";Tend="1078";Tstart="844";shortTE="F";uid="62897f8b-5d16-470a-a46c-f4b15beb2a2e"
NW_021770892.1	RepeatMasker	DNA/hAT-Tip100	14372	14747	1991	+	.	ID="RND-6_FAMILY-3170";Tend="1166";Tstart="793";shortTE="F";uid="03e2405a-b327-46a0-841b-e4f2bca6f33c"
NW_021770892.1	RepeatMasker	DNA/hAT-Tip100	5423	5735	2287	+	.	ID="RND-6_FAMILY-3120";Tend="1141";Tstart="818";shortTE="F";uid="eeb2444c-00b5-4a20-b861-d6816cd854e1"
NW_021770892.1	RepeatMasker	Retroposon?	13695	13895	1178	+	.	ID="RND-6_FAMILY-3042";Tend="1062";Tstart="858";shortTE="F";uid="4786f540-6dfd-456d-b0e0-5fc77881f8dd"
NW_021770892.1	RepeatMasker	DNA	5042	5427	1713	-	.	ID="TTAA3_AP";Tend="429";Tstart="34";shortTE="F";uid="6fea04f8-020f-4031-8c95-3a88406befe2"
NW_021770892.1	RepeatMasker	RC/Helitron	8072	8309	1070	-	.	ID="RND-5_FAMILY-13576";Tend="1458";Tstart="1241";shortTE="F";uid="9dfcda5f-bb6a-46ba-b862-67314947be80"
NW_021770892.1	RepeatMasker	DNA/TcMar-Tc4	5756	7809	11064	-	.	ID="RND-4_FAMILY-104";Tend="2275";Tstart="168";shortTE="F";uid="1f451b9b-14c1-4978-a25f-a8514639e8c3"
NW_021770892.1	RepeatMasker	Retroposon?	9803	10366	825	-	.	ID="RND-5_FAMILY-836";Tend="2428";Tstart="1855";shortTE="F";uid="169f7b0f-8052-4af6-b010-c0f85d067fc8"
NW_021770892.1	RepeatMasker	DNA/hAT-Tip100	14127	14374	1178	-	.	ID="RND-6_FAMILY-4265";Tend="1489";Tstart="1262";shortTE="F";uid="8fe593a1-348a-4b31-8214-504c1dc771dc"
NW_021770892.1	RepeatMasker	RC/Helitron	4304	4479	967	-	.	ID="RND-5_FAMILY-13576";Tend="1622";Tstart="1457";shortTE="F";uid="9baf18b5-b148-4506-aeb5-83f962fdcd7f"
NW_021759490.1	RepeatMasker	RC/Helitron	1	775	6467	+	.	ID="RND-1_FAMILY-8";Tend="1794";Tstart="999";shortTE="F";uid="a2f88e90-0941-4c4e-a8f2-638000d5ee1b"
NW_021770894.1	RepeatMasker	Unknown	229	531	1427	+	.	ID="RND-5_FAMILY-5028";Tend="1020";Tstart="748";shortTE="F";uid="339838bb-aa5b-4c56-91e6-ad7efeb2137e"
NW_021770894.1	RepeatMasker	Retroposon?	9618	9967	1613	+	.	ID="RND-6_FAMILY-7552";Tend="963";Tstart="616";shortTE="F";uid="4e37af53-63f8-46e1-93a1-164843389520"
NW_021770894.1	RepeatMasker	LINE/R1-LOA	46114	46223	484	+	.	ID="RND-6_FAMILY-581";Tend="975";Tstart="849";shortTE="F";uid="cc53a248-4479-4007-83b1-9aae4226728b"
NW_021770894.1	RepeatMasker	LINE/R1-LOA	47009	47118	495	+	.	ID="RND-6_FAMILY-581";Tend="975";Tstart="849";shortTE="F";uid="345a7dd8-2533-42a6-86b0-faceccb5db19"
NW_021770894.1	RepeatMasker	DNA/Maverick	979	1364	1101	+	.	ID="RND-5_FAMILY-8318";Tend="904";Tstart="519";shortTE="F";uid="43c87a10-2fde-42a9-b00c-90bbea574ad7"
NW_021770894.1	RepeatMasker	DNA/Maverick	2719	3959	754	+	.	ID="POLINTON-2_TC";Tend="10629";Tstart="9369";shortTE="F";uid="d8da0b5d-ef44-478b-9ed1-e140fb73befe"
NW_021770894.1	RepeatMasker	LINE/R1	46477	46798	883	+	.	ID="R1-2_AP";Tend="746";Tstart="425";shortTE="F";uid="3f3652b3-00ce-4df3-8940-20875fc0d8ee"
NW_021770894.1	RepeatMasker	DNA/Maverick	4659	5737	825	+	.	ID="rnd-6_family-2246";Tend="2545";Tstart="1041";shortTE="F";uid="c7b77f6e-e9aa-42ad-820d-6fa9e81eaacc"
NW_021770894.1	RepeatMasker	DNA/Maverick	7578	9163	12501	-	.	ID="rnd-5_family-8039";Tend="1751";Tstart="1";shortTE="F";uid="2fa82c9b-42a4-4437-984e-10eeaf15d7a5"
NW_021770894.1	RepeatMasker	DNA/Maverick	3960	4412	625	-	.	ID="polinton-2_rpr";Tend="12021";Tstart="11613";shortTE="F";uid="8a843e2b-c610-4ee6-923e-d83d5b02b2ca"
NW_021770894.1	RepeatMasker	DNA/hAT?	9214	9556	569	-	.	ID="RND-5_FAMILY-3458";Tend="943";Tstart="598";shortTE="F";uid="83622547-5779-4b3b-a69d-c864656b2f92"
NW_021770894.1	RepeatMasker	DNA/Maverick	1324	2718	625	-	.	ID="polinton-2_rpr";Tend="13278";Tstart="12022";shortTE="F";uid="052cff8e-6219-4350-8aa7-cec235e83161"
NW_021770894.1	RepeatMasker	Retroposon?	9811	10528	4537	-	.	ID="SINE2-2_AP";Tend="1998";Tstart="893";shortTE="F";uid="e37ed6ba-c1d7-4115-9fde-0a70b8ee6531"
NW_021770895.1	RepeatMasker	DNA/Ginger-1	47358	47522	1024	+	.	ID="RND-6_FAMILY-954";Tend="995";Tstart="832";shortTE="F";uid="16393b25-35b5-4385-bc67-581db2fa1cc8"
NW_021770895.1	RepeatMasker	LINE/L2	30510	31097	1108	+	.	ID="RND-6_FAMILY-4796";Tend="1891";Tstart="1285";shortTE="F";uid="02e04491-0c10-4a6c-857b-4ad6abd35ec4"
NW_021770895.1	RepeatMasker	Unknown	34538	35214	5651	+	.	ID="RND-1_FAMILY-385";Tend="1482";Tstart="814";shortTE="F";uid="3e57f55a-9152-4f93-a66a-0480e8f7a4f2"
NW_021770895.1	RepeatMasker	DNA/Maverick	16371	17307	8129	+	.	ID="RND-6_FAMILY-25978";Tend="1714";Tstart="778";shortTE="F";uid="862354cd-2d2f-4ce0-8fcd-369537f7524d"
NW_021770895.1	RepeatMasker	Unknown	40390	41399	5347	+	.	ID="RND-1_FAMILY-385";Tend="1607";Tstart="593";shortTE="F";uid="8b169532-2467-4ba4-b194-f3e570b080e7"
NW_021770895.1	RepeatMasker	Unknown	42168	42589	2629	+	.	ID="RND-1_FAMILY-465";Tend="1551";Tstart="1144";shortTE="F";uid="6ee48b05-96f4-4da1-8597-c4e9a2f0c0e9"
NW_021770895.1	RepeatMasker	Unknown	13668	14274	1448	+	.	ID="RND-1_FAMILY-459";Tend="882";Tstart="270";shortTE="F";uid="db722821-a1e5-4e02-9f13-2f87b7a24b6f"
NW_021770895.1	RepeatMasker	LINE/I-Jockey	28774	29454	1553	+	.	ID="RND-6_FAMILY-2420";Tend="976";Tstart="294";shortTE="F";uid="e9706ef6-06a0-4b14-9618-6adf5013eb18"
NW_021770895.1	RepeatMasker	Unknown	2	638	4721	+	.	ID="RND-5_FAMILY-2887";Tend="771";Tstart="154";shortTE="F";uid="034750ab-86c6-4b39-a5d1-acd663d38426"
NW_021770895.1	RepeatMasker	DNA/Maverick	19038	20622	13968	+	.	ID="RND-5_FAMILY-8039";Tend="1607";Tstart="27";shortTE="F";uid="02ba43f0-3efd-4056-9b4e-c49646128ee1"
NW_021770895.1	RepeatMasker	LINE/R1-LOA	11136	11254	798	+	.	ID="RND-6_FAMILY-31558";Tend="1351";Tstart="1237";shortTE="F";uid="7ffa6272-cbf5-443d-9448-a9c72dfc7a92"
NW_021770895.1	RepeatMasker	Unknown	7182	8117	6770	+	.	ID="RND-1_FAMILY-115";Tend="986";Tstart="4";shortTE="F";uid="9f6882d8-165c-467d-abd3-6ea61617b6b0"
NW_021770895.1	RepeatMasker	Retroposon?	34157	34539	2543	+	.	ID="RND-6_FAMILY-14939";Tend="546";Tstart="201";shortTE="F";uid="da96a794-c3bf-48e7-aafc-64a4b5c62182"
NW_021770895.1	RepeatMasker	DNA/Ginger-1	47216	47381	1038	+	.	ID="RND-6_FAMILY-22402";Tend="1472";Tstart="1307";shortTE="F";uid="e665a202-9cba-493b-aae6-6517a72a8fe9"
NW_021770895.1	RepeatMasker	Retroposon?	47523	47988	4956	+	.	ID="RND-6_FAMILY-7552";Tend="1688";Tstart="1004";shortTE="F";uid="c3dfbc4a-c29b-4911-92e7-589000d1c79c"
NW_021770895.1	RepeatMasker	Retroposon?	31094	32089	915	-	.	ID="RND-5_FAMILY-2110";TEgroup="ctg_12672%7CRND-5_FAMILY-2110%7C1";Tend="1517";Tstart="702";shortTE="F";uid="3bd1ae03-ac36-4880-a67d-df29b10ea80e"
NW_021770895.1	RepeatMasker	DNA/Maverick	13088	13213	684	-	.	ID="RND-5_FAMILY-2754";Tend="730";Tstart="619";shortTE="F";uid="cfe14718-ecb5-49d7-a565-d70c8b644b97"
NW_021770895.1	RepeatMasker	LTR/Pao	37867	38626	466	-	.	ID="RND-6_FAMILY-17318";Tend="3694";Tstart="2940";shortTE="F";uid="066687b9-4204-4b88-9d61-67bffe394d49"
NW_021770895.1	RepeatMasker	DNA/Ginger-1	42570	42703	897	-	.	ID="rnd-6_family-20286";Tend="2561";Tstart="2402";shortTE="F";uid="604201cc-c6b5-4c7d-9354-f2a055593567"
NW_021770895.1	RepeatMasker	Unknown	607	789	1411	-	.	ID="RND-1_FAMILY-329";Tend="1502";Tstart="1328";shortTE="F";uid="53d6cf73-0275-4942-9b53-f7149e243e0d"
NW_021770895.1	RepeatMasker	Unknown	6809	7858	7222	-	.	ID="RND-1_FAMILY-162";Tend="1125";Tstart="4";shortTE="F";uid="b5a50803-b20a-4b5c-a00e-156e5cd076e1"
NW_021770895.1	RepeatMasker	DNA/P	2946	3372	513	-	.	ID="P-25_LSAL";Tend="1247";Tstart="818";shortTE="F";uid="e91d59d3-31e4-4301-8c55-d147cb52a966"
NW_021770895.1	RepeatMasker	Unknown	10951	11065	787	-	.	ID="RND-6_FAMILY-2548";Tend="902";Tstart="783";shortTE="F";uid="175297ac-2162-4fed-8581-19df2fbd7a7e"
NW_021770895.1	RepeatMasker	DNA/Kolobok-E	11339	11572	719	-	.	ID="RND-6_FAMILY-2243";Tend="545";Tstart="292";shortTE="F";uid="66a4ad7e-258a-4a98-857e-a83a73d08409"
NW_021770895.1	RepeatMasker	Unknown	6480	6809	1691	-	.	ID="RND-1_FAMILY-449";Tend="604";Tstart="325";shortTE="F";uid="7c4fe1ba-950e-450b-a790-d1f13fa2bdf0"
NW_021770895.1	RepeatMasker	DNA/Kolobok-E	10495	10976	3004	-	.	ID="RND-6_FAMILY-2243";Tend="472";Tstart="1";shortTE="F";uid="95937477-aac7-4829-9ce3-3632ea776b2f"
NW_021770895.1	RepeatMasker	Unknown	12717	12907	981	-	.	ID="RND-6_FAMILY-2548";Tend="726";Tstart="540";shortTE="F";uid="6b7b3b00-44e7-4027-bb61-e9d4eabe461b"
NW_021770895.1	RepeatMasker	LTR/Pao	39162	40334	1599	-	.	ID="RND-6_FAMILY-17318";Tend="2339";Tstart="1188";shortTE="F";uid="bc42f17f-b1db-4951-8fda-8b3fefafdfae"
NW_021770895.1	RepeatMasker	Unknown	5150	5566	2672	-	.	ID="RND-1_FAMILY-88";Tend="1149";Tstart="748";shortTE="F";uid="71ca215f-91a8-4bd9-aced-e6bdd57ee19f"
NW_021770895.1	RepeatMasker	Unknown	5907	6177	1290	-	.	ID="RND-1_FAMILY-73";Tend="375";Tstart="67";shortTE="F";uid="96c07cfc-58c5-466f-8021-1bf9e403e03f"
NW_021770895.1	RepeatMasker	LTR/Pao	35252	36503	636	-	.	ID="BEL-3_LH-I";Tend="6601";Tstart="4884";shortTE="F";uid="b2bf1e42-5c04-4948-9b98-0f01530c99d8"
NW_021770896.1	RepeatMasker	DNA/Ginger-1	1854	2379	4090	+	.	ID="RND-4_FAMILY-641";Tend="1490";Tstart="959";shortTE="F";uid="1dbe1013-d649-4073-875e-84dec3ec43d2"
NW_021770896.1	RepeatMasker	DNA/hAT-Ac	3387	3908	3725	+	.	ID="RND-1_FAMILY-188";Tend="1352";Tstart="856";shortTE="F";uid="4cb41979-ae36-41f6-b146-e64c270a8e0d"
NW_021770896.1	RepeatMasker	DNA/P	11034	11138	693	+	.	ID="RND-6_FAMILY-680";Tend="1459";Tstart="1357";shortTE="F";uid="91855005-48af-4600-80af-02add0c45899"
NW_021770896.1	RepeatMasker	DNA/hAT-Tip100	26772	27179	2417	+	.	ID="RND-1_FAMILY-255";Tend="1398";Tstart="991";shortTE="F";uid="ee36bde7-7e3e-43ba-aa31-05adf0937f44"
NW_021770896.1	RepeatMasker	DNA	25293	25996	4245	+	.	ID="RND-6_FAMILY-3767";Tend="819";Tstart="176";shortTE="F";uid="79945987-d64e-49cc-bf5a-dcf43ba0a796"
NW_021770896.1	RepeatMasker	Unknown	35622	35931	3400	+	.	ID="RND-6_FAMILY-1962";Tend="944";Tstart="627";shortTE="F";uid="72100fda-22ad-44cf-9483-d768a38bee0c"
NW_021770896.1	RepeatMasker	DNA/Ginger-1	30340	30927	2591	+	.	ID="RND-5_FAMILY-3362";Tend="2106";Tstart="1533";shortTE="F";uid="dbf7b71a-477d-4266-a1e7-0a671f5c7d47"
NW_021770896.1	RepeatMasker	DNA/hAT-Tip100	12639	13103	724	+	.	ID="DNA8-83_AP";TEgroup="ctg_12673%7CDNA8-83_AP%7C1";Tend="882";Tstart="506";shortTE="F";uid="0775ef76-9d81-4049-acdf-293c78c589e4"
NW_021770896.1	RepeatMasker	DNA	24129	24253	424	+	.	ID="RND-4_FAMILY-649";Tend="1361";Tstart="1240";shortTE="F";uid="12e713b0-2265-42b4-ac7f-74347ab60eb5"
NW_021770896.1	RepeatMasker	DNA/Ginger-1	6479	6649	1097	+	.	ID="RND-6_FAMILY-3871";Tend="1082";Tstart="907";shortTE="F";uid="8df68645-f287-4e52-aa0a-5856fbb64600"
NW_021770896.1	RepeatMasker	Retroposon?	3918	4201	1198	+	.	ID="SINE2-1_AP";Tend="1443";Tstart="1157";shortTE="F";uid="f5166ca7-f488-43ea-8516-11813f433c13"
NW_021770896.1	RepeatMasker	DNA/hAT-hAT19	35932	36704	5641	+	.	ID="RND-6_FAMILY-559";Tend="727";Tstart="1";shortTE="F";uid="905d69b1-7d32-437c-85ef-59f5ad051971"
NW_021770896.1	RepeatMasker	DNA	17601	18682	3943	+	.	ID="rnd-6_family-28348";Tend="833";Tstart="1";shortTE="F";uid="7d24691e-9953-427b-a732-dbfe645235ae"
NW_021770896.1	RepeatMasker	DNA	18676	18890	1158	+	.	ID="RND-6_FAMILY-28348";Tend="1312";Tstart="1121";shortTE="F";uid="71c188a7-2f1d-4eab-8531-1743937f1a64"
NW_021770896.1	RepeatMasker	DNA	5307	5507	853	+	.	ID="RND-4_FAMILY-649";Tend="1369";Tstart="1168";shortTE="F";uid="fa84f9b9-80d0-4b5c-b02a-31f7cbeab608"
NW_021770896.1	RepeatMasker	DNA	13110	13303	1257	+	.	ID="ttaa2c_ap";Tend="231";Tstart="39";shortTE="F";uid="3319e3d9-ea24-4b27-bdc8-924c674eef2d"
NW_021770896.1	RepeatMasker	DNA/Ginger-1	14296	15059	5700	+	.	ID="RND-6_FAMILY-22402";Tend="1652";Tstart="878";shortTE="F";uid="6ba8e783-25d1-4ede-9a6e-a7488c626a43"
NW_021770896.1	RepeatMasker	Unknown	15634	17600	13183	+	.	ID="RND-6_FAMILY-5897";Tend="1928";Tstart="10";shortTE="F";uid="83144d08-36fa-4c5d-9b6f-9a0b6eeefb02"
NW_021770896.1	RepeatMasker	DNA/Ginger-1	28948	30012	3611	+	.	ID="RND-5_FAMILY-3362";Tend="1540";Tstart="480";shortTE="F";uid="a531285b-2511-4b97-8370-eb70cf527b8a"
NW_021770896.1	RepeatMasker	Unknown	4543	5159	2988	+	.	ID="RND-6_FAMILY-18341";Tend="1172";Tstart="701";shortTE="F";uid="c70bfb6e-3b27-48e0-888e-a3e7cdcb2009"
NW_021770896.1	RepeatMasker	Unknown	30007	30339	1983	+	.	ID="RND-4_FAMILY-1951";Tend="1281";Tstart="918";shortTE="F";uid="cb20906d-6ae4-4eb8-93b2-a4b2050bc3d9"
NW_021770896.1	RepeatMasker	DNA/Kolobok-E	6559	7426	1155	+	.	ID="RND-6_FAMILY-9044";Tend="2399";Tstart="1463";shortTE="F";uid="1778bc9c-3a73-458c-a119-5a65775851c5"
NW_021770896.1	RepeatMasker	DNA/hAT-Tip100	22504	23157	3393	+	.	ID="RND-1_FAMILY-255";Tend="1613";Tstart="971";shortTE="F";uid="8f075c3a-cc4b-4c7e-a557-b552f1fa5825"
NW_021770896.1	RepeatMasker	DNA	20598	21439	3812	+	.	ID="RND-6_FAMILY-28348";TEgroup="ctg_12673%7CRND-6_FAMILY-28348%7C1";Tend="1312";Tstart="227";shortTE="F";uid="1ce6cc97-91b2-49f5-a897-29ccc1d87417"
NW_021770896.1	RepeatMasker	Unknown	324	693	1847	+	.	ID="RND-5_FAMILY-1285";Tend="1300";Tstart="956";shortTE="F";uid="127a76f2-1b59-4e91-b490-c2e45e32dc3f"
NW_021770896.1	RepeatMasker	Unknown	20114	20528	2681	+	.	ID="RND-6_FAMILY-5897";Tend="420";Tstart="10";shortTE="F";uid="9cf5e902-e5a2-4c1f-b54b-7e4a364f37f0"
NW_021770896.1	RepeatMasker	DNA/hAT-Tip100	11139	11355	1599	-	.	ID="DNA8-18_AP";Tend="820";Tstart="604";shortTE="F";uid="c485b1f3-f470-4a2b-b85e-556ca4745779"
NW_021770896.1	RepeatMasker	DNA	13058	13262	705	-	.	ID="RND-6_FAMILY-41655";Tend="866";Tstart="668";shortTE="F";uid="15bbc547-50d8-4008-9f0b-033339c2ae34"
NW_021770896.1	RepeatMasker	DNA	13308	13415	631	-	.	ID="ttaa6_ap";Tend="408";Tstart="284";shortTE="F";uid="5fc22e0f-cf62-4a1b-9869-eaf55ee15351"
NW_021770896.1	RepeatMasker	DNA	32932	33126	736	-	.	ID="dnax-2_ap";Tend="352";Tstart="151";shortTE="F";uid="9fa2a27a-dbd0-4bbe-bd0d-d73a1628c0bc"
NW_021770896.1	RepeatMasker	DNA/hAT-Tip100	15125	15976	3052	-	.	ID="RND-6_FAMILY-11170";Tend="1413";Tstart="517";shortTE="F";uid="b22aed8e-431a-4ffc-8022-b9c8e2519f1a"
NW_021770896.1	RepeatMasker	DNA/hAT-Tip100	8441	9490	6791	-	.	ID="RND-6_FAMILY-16277";Tend="1132";Tstart="84";shortTE="F";uid="bb53368f-90e6-4cc5-8894-10a711042ab9"
NW_021770896.1	RepeatMasker	Retroposon?	2212	3311	3883	-	.	ID="RND-6_FAMILY-7552";Tend="962";Tstart="1";shortTE="F";uid="0f8fb292-ea4f-4846-b4a7-b11525e69f19"
NW_021770896.1	RepeatMasker	DNA/Ginger-1	33123	34855	12546	-	.	ID="RND-6_FAMILY-22402";Tend="2619";Tstart="878";shortTE="F";uid="d00da948-06a7-4cae-93d2-333a3197ba6f"
NW_021770896.1	RepeatMasker	DNA/hAT-Tip100	14134	14288	1163	-	.	ID="DNA8-83_AP";Tend="883";Tstart="728";shortTE="F";uid="aa33cf21-200a-4750-bc8e-f4a83f600191"
NW_021770896.1	RepeatMasker	DNA/Kolobok-E	6830	7530	1383	-	.	ID="KOLOBOKE-4_AP";Tend="3166";Tstart="2524";shortTE="F";uid="c6fb9b44-f93a-4419-b177-8fd69365612e"
NW_021770896.1	RepeatMasker	DNA/Ginger-1	903	1307	2452	-	.	ID="RND-6_FAMILY-14973";Tend="1410";Tstart="979";shortTE="F";uid="7c3f5ce9-4d8e-4489-9049-8384de68572b"
NW_021770896.1	RepeatMasker	LINE/I-Jockey	11335	11559	1260	-	.	ID="RND-6_FAMILY-15742";Tend="1159";Tstart="942";shortTE="F";uid="70824561-1432-4c33-aaa8-3a48e176655d"
NW_021770896.1	RepeatMasker	Unknown	23406	23868	2400	-	.	ID="RND-1_FAMILY-152";Tend="1775";Tstart="1308";shortTE="F";uid="238a4e6c-8f56-4ed2-a1f1-e77d740cfd59"
NW_021770896.1	RepeatMasker	DNA	28339	29408	6526	-	.	ID="RND-6_FAMILY-9173";Tend="1529";Tstart="481";shortTE="F";uid="cdd30dd2-013c-4c1d-8b94-594f6374ed59"
NW_021770896.1	RepeatMasker	DNA/hAT-Tip100	11561	11868	1753	-	.	ID="DNA8-18_AP";Tend="341";Tstart="47";shortTE="F";uid="00af943e-e34e-4a20-969b-3e5aaebf0d5f"
NW_021770896.1	RepeatMasker	DNA/hAT-Tip100	13590	13876	690	-	.	ID="RND-6_FAMILY-11170";Tend="1601";Tstart="1363";shortTE="F";uid="39975c60-a7d3-419a-86b0-b5de079d6dd6"
NW_021770896.1	RepeatMasker	Unknown	5641	6514	5579	-	.	ID="RND-6_FAMILY-7008";Tend="1449";Tstart="582";shortTE="F";uid="bed572b4-1bec-40f7-875a-3b4e0f8d0715"
NW_021770896.1	RepeatMasker	DNA/Ginger-1	18977	19551	4412	-	.	ID="RND-5_FAMILY-5803";Tend="1399";Tstart="829";shortTE="F";uid="c8a9d4c5-687f-4f97-bf29-98b417716ff4"
NW_021770896.1	RepeatMasker	Unknown	7527	7686	1208	-	.	ID="RND-6_FAMILY-4288";Tend="608";Tstart="457";shortTE="F";uid="286814cb-3aef-4826-9472-2686151f448b"
NW_021770896.1	RepeatMasker	DNA/Ginger	33069	33187	525	-	.	ID="RND-5_FAMILY-1159";Tend="1908";Tstart="1796";shortTE="F";uid="fc5ba7e3-965f-48c7-93b2-cea5d030836d"
NW_021770896.1	RepeatMasker	DNA/Ginger-1	22904	23205	871	-	.	ID="RND-6_FAMILY-6101";Tend="501";Tstart="187";shortTE="F";uid="6b1c7dd4-f9ed-48e8-b4e4-51bd8a982b29"
NW_021770896.1	RepeatMasker	DNA/hAT-Tip100	19605	20114	3115	-	.	ID="RND-6_FAMILY-11170";Tend="1413";Tstart="859";shortTE="F";uid="b9654c84-f5ff-45ba-8ac4-08b452c112e7"
NW_021770896.1	RepeatMasker	Unknown	25191	25370	847	-	.	ID="RND-1_FAMILY-185";Tend="1214";Tstart="994";shortTE="F";uid="079fefa4-9f9a-4af9-bef8-19ec5f9c3217"
NW_021770896.1	RepeatMasker	DNA/hAT-Tip100	12715	12990	975	-	.	ID="RND-6_FAMILY-6916";Tend="894";Tstart="603";shortTE="F";uid="06182757-e3d5-41fe-8d60-6362a4440b95"
NW_021770896.1	RepeatMasker	DNA/hAT	23843	24116	1819	-	.	ID="RND-6_FAMILY-10002";Tend="984";Tstart="706";shortTE="F";uid="d0d3178d-5b06-4345-85f5-7d7e3327bf54"
NW_021770896.1	RepeatMasker	Unknown	10546	10878	809	-	.	ID="RND-1_FAMILY-579";Tend="1234";Tstart="847";shortTE="F";uid="9fa63dd3-0baa-4120-804e-9cec0b450255"
NW_021770897.1	RepeatMasker	Unknown	105	755	467	+	.	ID="RND-1_FAMILY-546";Tend="1229";Tstart="609";shortTE="F";uid="c6a4c396-dbf2-4e1a-a159-ea9e7203c947"
NW_021770897.1	RepeatMasker	DNA/TcMar-m44?	32656	32757	479	+	.	ID="dnax-4b_ap";Tend="99";Tstart="2";shortTE="F";uid="40068217-00c7-4564-8958-de0e0b8cce45"
NW_021770897.1	RepeatMasker	DNA/Ginger	47154	47526	928	+	.	ID="RND-6_FAMILY-2771";Tend="1985";Tstart="1641";shortTE="F";uid="48851715-0976-4890-9dda-1a42e0356201"
NW_021770897.1	RepeatMasker	Unknown	24156	24338	1463	+	.	ID="RND-6_FAMILY-20450";Tend="1271";Tstart="1080";shortTE="F";uid="ee60fc64-c492-4ada-a2db-ec3f52d72d3d"
NW_021770897.1	RepeatMasker	DNA/Maverick	54824	54938	821	+	.	ID="polinton-2_tc";Tend="14661";Tstart="14324";shortTE="F";uid="dcd433f3-5f70-4837-a264-2373e42c92e9"
NW_021770897.1	RepeatMasker	DNA/Maverick	52274	53462	3503	+	.	ID="RND-5_FAMILY-6152";TEgroup="ctg_12674%7CRND-5_FAMILY-6152%7C1";Tend="1346";Tstart="253";shortTE="F";uid="d2761983-a392-4843-a2c7-08dd4424e4f4"
NW_021770897.1	RepeatMasker	DNA/hAT-Ac	22280	22907	2161	+	.	ID="RND-6_FAMILY-3747";Tend="1752";Tstart="1057";shortTE="F";uid="71bc7dfd-d0ad-4030-9a2e-7a4af8344c62"
NW_021770897.1	RepeatMasker	Unknown	38811	38978	1225	+	.	ID="RND-6_FAMILY-40782";Tend="1071";Tstart="908";shortTE="F";uid="8dcd651d-3ef3-40f5-a74c-3715cf99b8f3"
NW_021770897.1	RepeatMasker	LTR/Gypsy	38021	38398	2375	+	.	ID="RND-6_FAMILY-14850";Tend="1710";Tstart="1356";shortTE="F";uid="8e454671-bcd8-44ce-a688-de6cda6c1f8b"
NW_021770897.1	RepeatMasker	DNA/hAT	36319	36452	1010	+	.	ID="RND-5_FAMILY-4193";Tend="1001";Tstart="676";shortTE="F";uid="49c9508c-ed5f-4794-870b-43a2a0053bc4"
NW_021770897.1	RepeatMasker	DNA/hAT-Tip100	40910	41558	616	+	.	ID="RND-6_FAMILY-30963";Tend="1097";Tstart="458";shortTE="F";uid="10a42a55-3c1f-41cf-ba19-9879eb307b6b"
NW_021770897.1	RepeatMasker	Unknown	1121	1365	2286	+	.	ID="RND-5_FAMILY-6908";Tend="296";Tstart="54";shortTE="F";uid="f75e56ed-6589-4fd1-87ac-05d6e073431b"
NW_021770897.1	RepeatMasker	Unknown	44366	44750	3350	+	.	ID="RND-6_FAMILY-28347";Tend="968";Tstart="581";shortTE="F";uid="977df946-5f63-4224-a324-07c165e94be0"
NW_021770897.1	RepeatMasker	Unknown	1466	1952	3974	+	.	ID="RND-6_FAMILY-10998";Tend="692";Tstart="206";shortTE="F";uid="cdc108ae-8536-4a68-a3e5-672cef09a8f3"
NW_021770897.1	RepeatMasker	DNA/Maverick	53810	54036	821	+	.	ID="polinton-2_tc";Tend="14323";Tstart="13670";shortTE="F";uid="7c8ed9f0-66aa-403a-b46e-3ef111935b4e"
NW_021770897.1	RepeatMasker	LINE/I	23464	23609	413	+	.	ID="RND-6_FAMILY-4108";Tend="1228";Tstart="1088";shortTE="F";uid="2bd9acf3-b784-4f66-a398-49b3c09e17b7"
NW_021770897.1	RepeatMasker	Unknown	57196	57306	408	+	.	ID="RND-6_FAMILY-3812";Tend="1377";Tstart="1265";shortTE="F";uid="c2c8dd07-0952-442a-a60b-706641dba1a5"
NW_021770897.1	RepeatMasker	Unknown	42237	42971	5633	+	.	ID="RND-6_FAMILY-40782";Tend="1801";Tstart="1086";shortTE="F";uid="26d310bf-3277-4e7d-ab49-9f6eb218cc7e"
NW_021770897.1	RepeatMasker	Unknown	40318	40663	2757	+	.	ID="RND-6_FAMILY-40782";Tend="1606";Tstart="1270";shortTE="F";uid="054ac9f5-6c5c-4ada-96ca-4419fb382521"
NW_021770897.1	RepeatMasker	Unknown	1953	2488	4609	+	.	ID="RND-1_FAMILY-86";Tend="1331";Tstart="790";shortTE="F";uid="50a776c6-8265-482e-aef5-4590379dadf2"
NW_021770897.1	RepeatMasker	Unknown	19836	21090	5736	+	.	ID="RND-5_FAMILY-6908";Tend="1028";Tstart="54";shortTE="F";uid="afa30f60-9d9d-4da6-a24a-4939f4b1bd17"
NW_021770897.1	RepeatMasker	Unknown	54986	55852	3799	+	.	ID="RND-6_FAMILY-22063";Tend="925";Tstart="52";shortTE="F";uid="a1f5fbb8-1518-4524-906d-8878191cc743"
NW_021770897.1	RepeatMasker	DNA/Maverick	54037	54823	924	-	.	ID="POLINTON-1_NVI";Tend="8014";Tstart="7223";shortTE="F";uid="fa30100a-2b4c-4d3b-9e72-1d5f9dce9f0f"
NW_021770897.1	RepeatMasker	LINE/Penelope	16130	16617	3408	-	.	ID="RND-6_FAMILY-19924";Tend="543";Tstart="94";shortTE="F";uid="06f98bcf-bce2-46cf-8aa6-144e6f7dcf0c"
NW_021770897.1	RepeatMasker	DNA/hAT-Ac	25322	25783	3516	-	.	ID="DNA8-48_AP";Tend="733";Tstart="290";shortTE="F";uid="a02129d6-a066-43a1-8952-670a135489c6"
NW_021770897.1	RepeatMasker	Unknown	1121	1310	471	-	.	ID="RND-1_FAMILY-432";Tend="1012";Tstart="80";shortTE="F";uid="138a2fc0-0982-4a92-8dbb-8bcaed72ea51"
NW_021770897.1	RepeatMasker	Unknown	24791	25299	2813	-	.	ID="RND-1_FAMILY-462";Tend="1412";Tstart="938";shortTE="F";uid="49912623-cd7d-4bf2-9fa9-e10a50b80214"
NW_021770897.1	RepeatMasker	DNA/hAT	36739	37174	3533	-	.	ID="RND-6_FAMILY-3592";Tend="908";Tstart="473";shortTE="F";uid="b36d9690-d888-45fd-8e55-cef626607e4e"
NW_021770897.1	RepeatMasker	LTR/Gypsy	42966	43489	4274	-	.	ID="RND-6_FAMILY-19401";Tend="533";Tstart="20";shortTE="F";uid="72e78f90-a369-4bb9-bb14-a3bb0185369d"
NW_021770897.1	RepeatMasker	DNA/hAT-Ac	27236	27421	1605	-	.	ID="DNA8-48_AP";Tend="186";Tstart="1";shortTE="F";uid="905c0ec8-6cad-4458-bcbc-6a72d7293752"
NW_021770897.1	RepeatMasker	LTR/Gypsy	38041	38762	1147	-	.	ID="GYPSY-23_PBA-I";Tend="3918";Tstart="3184";shortTE="F";uid="b5c8a3cd-66b4-49b6-a576-5cd4ac651bd7"
NW_021770897.1	RepeatMasker	DNA/Maverick	16768	16947	809	-	.	ID="RND-5_FAMILY-2754";Tend="1013";Tstart="823";shortTE="F";uid="2d83b375-7496-43e5-bd04-461afce65a56"
NW_021770897.1	RepeatMasker	LINE/Penelope	1	185	1293	-	.	ID="RND-6_FAMILY-19924";Tend="177";Tstart="1";shortTE="F";uid="ff2dcf0c-1ccd-45c9-911d-83cbde47b022"
NW_021770897.1	RepeatMasker	DNA/Maverick	49281	50794	11332	-	.	ID="RND-1_FAMILY-415";Tend="1741";Tstart="241";shortTE="F";uid="44f5c768-90b6-4488-8274-52ff16599853"
NW_021770897.1	RepeatMasker	DNA/hAT	36121	36738	1505	-	.	ID="RND-6_FAMILY-3592";TEgroup="ctg_12674%7CRND-6_FAMILY-3592%7C1";Tend="1556";Tstart="713";shortTE="F";uid="20700222-6199-40d6-8ef3-4fdccf82f657"
NW_021770897.1	RepeatMasker	DNA/PIF-Harbinger	30239	30928	678	-	.	ID="harbinger-1_dw";Tend="2570";Tstart="1335";shortTE="F";uid="300f112b-5320-4737-aaec-82e6f6ec8a8f"
NW_021770897.1	RepeatMasker	Unknown	55842	56505	2993	-	.	ID="RND-1_FAMILY-432";Tend="1056";Tstart="416";shortTE="F";uid="ecaff32b-f4ce-4a8f-be30-496c2f02952f"
NW_021770897.1	RepeatMasker	DNA/Maverick	673	1120	2425	-	.	ID="RND-5_FAMILY-2754";Tend="395";Tstart="1";shortTE="F";uid="f6a27793-f3c8-4252-8b02-6821b1d28ff3"
NW_021770897.1	RepeatMasker	LINE/Penelope	17281	17916	2382	-	.	ID="RND-6_FAMILY-19924";Tend="1425";Tstart="706";shortTE="F";uid="28c4a186-75d8-4a4a-83d4-bcb66cb5fbcb"
NW_021770898.1	RepeatMasker	Unknown	30729	30911	467	+	.	ID="RND-5_FAMILY-2622";Tend="776";Tstart="604";shortTE="F";uid="6a4fc705-1544-4898-8e88-9c53cc74e90d"
NW_021770898.1	RepeatMasker	DNA/hAT-Ac	2003	2139	961	+	.	ID="DNA8-14_AP";Tend="903";Tstart="767";shortTE="F";uid="40dba050-2477-4bc9-84a7-7c0a7dd8a8db"
NW_021770898.1	RepeatMasker	Unknown	30358	30547	752	+	.	ID="RND-6_FAMILY-10065";Tend="1146";Tstart="965";shortTE="F";uid="0015ce57-a269-4f5d-b428-04b11089bfe0"
NW_021770898.1	RepeatMasker	LINE/R1	25775	27095	2440	+	.	ID="RND-6_FAMILY-15001";Tend="2182";Tstart="865";shortTE="F";uid="4d5f40c2-a826-43ba-a2c3-e5e21e33d420"
NW_021770898.1	RepeatMasker	DNA/Ginger-1	22742	24466	11971	+	.	ID="rnd-6_family-8793";Tend="1767";Tstart="24";shortTE="F";uid="4675de2b-afea-4b5f-a64a-a882f025b2bd"
NW_021770898.1	RepeatMasker	DNA	5059	5664	1473	+	.	ID="RND-6_FAMILY-20642";Tend="795";Tstart="215";shortTE="F";uid="33658546-576e-4f2b-a4ea-810192483827"
NW_021770898.1	RepeatMasker	Unknown	36480	37444	872	+	.	ID="RND-6_FAMILY-10998";Tend="1071";Tstart="6";shortTE="F";uid="695e6807-864c-4a78-b62e-deca27575c8a"
NW_021770898.1	RepeatMasker	Unknown	28187	29796	9892	+	.	ID="RND-5_FAMILY-2193";Tend="1295";Tstart="1";shortTE="F";uid="f445aae7-7a96-474c-8d65-f2faa11c6c12"
NW_021770898.1	RepeatMasker	DNA/Ginger-2	17769	18069	2360	+	.	ID="RND-6_FAMILY-1721";Tend="1781";Tstart="1482";shortTE="F";uid="b3d1f208-5418-4260-a105-0e2717df0e06"
NW_021770898.1	RepeatMasker	Unknown	16940	17722	3283	-	.	ID="RND-6_FAMILY-8974";Tend="828";Tstart="28";shortTE="F";uid="399cad19-fe00-4366-b2de-00e8202dcee1"
NW_021770898.1	RepeatMasker	LINE/R1	35207	36482	3063	-	.	ID="RND-6_FAMILY-15001";Tend="2163";Tstart="878";shortTE="F";uid="a9f44d0b-39f6-4a16-98db-1b725a5b8515"
NW_021770898.1	RepeatMasker	DNA/CMC-EnSpm	19485	20520	1637	-	.	ID="RND-6_FAMILY-262";Tend="1961";Tstart="871";shortTE="F";uid="23ea22c6-d9aa-48d2-9430-ebb4ed280ef2"
NW_021770898.1	RepeatMasker	LINE/R1	30911	32523	4024	-	.	ID="RND-5_FAMILY-3514";Tend="1750";Tstart="96";shortTE="F";uid="1850c808-76ae-42cc-83af-70fad8f9fab1"
NW_021770898.1	RepeatMasker	DNA/CMC-EnSpm	13	579	2002	-	.	ID="ENSPM-1_AP";Tend="1197";Tstart="628";shortTE="F";uid="2edfca11-fa43-4d10-8054-3b9eece3ae06"
NW_021770898.1	RepeatMasker	Retroposon?	14821	15224	650	-	.	ID="RND-5_FAMILY-2567";Tend="1471";Tstart="1048";shortTE="F";uid="dbd98173-3281-4882-afff-a4aee2749495"
NW_021770898.1	RepeatMasker	Unknown	28841	30125	9935	-	.	ID="RND-6_FAMILY-22063";Tend="1295";Tstart="14";shortTE="F";uid="d96da4aa-d518-4692-9277-cf4afe18c6bd"
NW_021770899.1	RepeatMasker	DNA/CMC-EnSpm	5054	6369	1050	+	.	ID="rnd-1_family-544";Tend="1958";Tstart="682";shortTE="F";uid="c42dff84-1087-4574-9cae-85981a09bb25"
NW_021770899.1	RepeatMasker	LINE/CR1	7836	8184	457	+	.	ID="CR1-4_DBI";Tend="3914";Tstart="3566";shortTE="F";uid="db6e862a-d346-4224-b2db-189a1f8e24ab"
NW_021770899.1	RepeatMasker	DNA/Ginger-1	2577	4379	8557	-	.	ID="RND-6_FAMILY-20286";Tend="2522";Tstart="756";shortTE="F";uid="3025b730-bea3-4c5d-9c91-fb299a5a4f21"
NW_021770899.1	RepeatMasker	Unknown	525	671	1075	-	.	ID="RND-6_FAMILY-10065";Tend="1314";Tstart="1168";shortTE="F";uid="9fd2cbc8-6bcb-44d6-b48c-981d1cda7b49"
NW_021770899.1	RepeatMasker	DNA/TcMar-Tc4	235	507	595	-	.	ID="RND-6_FAMILY-7847";Tend="488";Tstart="212";shortTE="F";uid="0c8c29cf-7ede-492e-bfb5-1cf5cf4aede3"
NW_021770899.1	RepeatMasker	DNA/Kolobok-E	4340	4515	595	-	.	ID="RND-5_FAMILY-854";Tend="1138";Tstart="979";shortTE="F";uid="9417f580-46fb-4af5-8585-f1f0b858e49d"
NW_021770900.1	RepeatMasker	DNA/TcMar-Tc4	37625	39448	10612	+	.	ID="RND-6_FAMILY-11344";Tend="2244";Tstart="452";shortTE="F";uid="a2469fd7-32aa-496c-995d-83602a089bdd"
NW_021770900.1	RepeatMasker	DNA	13882	14270	2423	+	.	ID="DNA8-46_AP";Tend="389";Tstart="1";shortTE="F";uid="e6ed8b7c-9c4b-4f4b-b03d-13d822072032"
NW_021770900.1	RepeatMasker	Unknown	53168	53546	3107	+	.	ID="RND-1_FAMILY-432";Tend="994";Tstart="616";shortTE="F";uid="e1f8f0ce-fee7-4608-8e78-ed8f925f9e26"
NW_021770900.1	RepeatMasker	DNA	23650	23946	1133	+	.	ID="dna4-1_ap";Tend="459";Tstart="147";shortTE="F";uid="9104ae4f-5303-4771-a9a2-3e5f524d4528"
NW_021770900.1	RepeatMasker	Retroposon?	35240	36187	2625	+	.	ID="RND-6_FAMILY-18101";Tend="1528";Tstart="571";shortTE="F";uid="1cc1392d-6b87-40d9-8142-fe97e72566f5"
NW_021770900.1	RepeatMasker	Retroposon?	28070	28686	4871	+	.	ID="RND-6_FAMILY-14514";Tend="999";Tstart="391";shortTE="F";uid="fcd01a21-3958-44fc-b158-1afcbe6e2c8d"
NW_021770900.1	RepeatMasker	DNA/hAT-Tip100	61347	61560	474	+	.	ID="DNA8-83_AP";Tend="798";Tstart="546";shortTE="F";uid="4041c5cb-0a92-4acf-bb2d-b5698c9e3126"
NW_021770900.1	RepeatMasker	Retroposon?	15328	15721	619	+	.	ID="RND-6_FAMILY-10577";Tend="1338";Tstart="982";shortTE="F";uid="cb3c8961-6a27-454f-81d5-37f312af00e3"
NW_021770900.1	RepeatMasker	DNA/hAT-Tip100	12041	12159	557	+	.	ID="RND-6_FAMILY-11261";Tend="1340";Tstart="1221";shortTE="F";uid="3312546f-b659-424a-bf44-84f11280e31b"
NW_021770900.1	RepeatMasker	Retroposon?	3378	3482	540	+	.	ID="RND-6_FAMILY-11842";Tend="961";Tstart="856";shortTE="F";uid="9e4589c1-189a-451a-867c-f2504a94f218"
NW_021770900.1	RepeatMasker	DNA	5533	5932	2339	+	.	ID="DNA8-46_AP";Tend="389";Tstart="1";shortTE="F";uid="4e2ceb43-a18f-409c-a2fc-e0209067b4b6"
NW_021770900.1	RepeatMasker	Retroposon?	16169	16539	617	+	.	ID="RND-6_FAMILY-10577";Tend="1662";Tstart="1334";shortTE="F";uid="6c2bcfd6-8a61-441f-ad77-ae83c23d357f"
NW_021770900.1	RepeatMasker	DNA/TcMar-Tc4	10630	10783	716	+	.	ID="RND-6_FAMILY-11344";Tend="2394";Tstart="2240";shortTE="F";uid="1889e3f1-e765-4207-91ec-adf30b3e40e0"
NW_021770900.1	RepeatMasker	DNA/hAT	16556	16685	565	+	.	ID="RND-6_FAMILY-45";Tend="1682";Tstart="1553";shortTE="F";uid="a4bc5a31-d6ab-4cd4-bd29-cfe74e983b68"
NW_021770900.1	RepeatMasker	DNA/hAT	8636	8765	584	+	.	ID="RND-6_FAMILY-45";Tend="1682";Tstart="1553";shortTE="F";uid="1f2a45f2-e5a6-4460-ba9a-dfad6a3c375e"
NW_021770900.1	RepeatMasker	DNA/hAT-hAT19	20326	20657	442	+	.	ID="DNA8-66_AP";TEgroup="ctg_12677%7CDNA8-66_AP%7C1";Tend="578";Tstart="1";shortTE="T";uid="39258ee1-06e2-447b-97fa-d987853d0939"
NW_021770900.1	RepeatMasker	DNA/Ginger-1	34203	34384	1138	+	.	ID="RND-6_FAMILY-9672";Tend="971";Tstart="792";shortTE="F";uid="a8ac8b4f-27a0-4574-9880-f01e66606daf"
NW_021770900.1	RepeatMasker	DNA/hAT	7303	7408	738	+	.	ID="RND-4_FAMILY-170";Tend="1150";Tstart="1047";shortTE="F";uid="d6313f89-2b7f-46af-b1db-adb1f5950bbd"
NW_021770900.1	RepeatMasker	DNA/hAT-Blackjack	13542	13881	1222	+	.	ID="RND-6_FAMILY-22204";Tend="1649";Tstart="1313";shortTE="F";uid="acc5531a-e93f-4d5d-b392-0e393286744a"
NW_021770900.1	RepeatMasker	DNA/Kolobok-E	9020	9124	414	+	.	ID="RND-5_FAMILY-3924";Tend="2564";Tstart="2466";shortTE="F";uid="66a8bd48-2db5-4fec-8954-d38a3938202a"
NW_021770900.1	RepeatMasker	DNA/hAT-Tip100	40419	40566	731	+	.	ID="DNA8-63_AP";Tend="142";Tstart="1";shortTE="F";uid="f38f59c5-5deb-4143-b3ae-e68972cdbd14"
NW_021770900.1	RepeatMasker	Retroposon?	52469	53171	5919	+	.	ID="SINE2-2_AP";Tend="1998";Tstart="1297";shortTE="F";uid="167537ff-7d41-4967-bfc9-1449398e4437"
NW_021770900.1	RepeatMasker	RC/Helitron	29571	30323	3523	+	.	ID="RND-1_FAMILY-6";Tend="1674";Tstart="916";shortTE="F";uid="47246f96-9fc1-4475-aa9d-b13c61f02da6"
NW_021770900.1	RepeatMasker	DNA/hAT-Tip100	11595	11841	890	+	.	ID="RND-6_FAMILY-11261";Tend="1070";Tstart="827";shortTE="F";uid="31b96925-7d32-45e6-b127-0d55b1edca94"
NW_021770900.1	RepeatMasker	DNA/Kolobok-E	51939	52409	2278	+	.	ID="RND-5_FAMILY-5933";Tend="1070";Tstart="586";shortTE="F";uid="89306b43-ba1c-4e8c-89c3-9c6d3924bd3b"
NW_021770900.1	RepeatMasker	DNA/hAT	12523	12908	919	+	.	ID="RND-6_FAMILY-26347";Tend="1534";Tstart="1170";shortTE="F";uid="751164cc-58ea-4566-b05f-c6ca085536ef"
NW_021770900.1	RepeatMasker	DNA/Kolobok-E	23165	23279	424	+	.	ID="RND-5_FAMILY-2568";Tend="2030";Tstart="1929";shortTE="F";uid="700a11c6-0be5-4677-87e4-b0cc74fa6894"
NW_021770900.1	RepeatMasker	Retroposon?	8248	8619	614	+	.	ID="RND-6_FAMILY-10577";Tend="1662";Tstart="1334";shortTE="F";uid="9293165b-a7a8-4357-bcef-f0cff7d524d2"
NW_021770900.1	RepeatMasker	Unknown	54361	54912	3115	+	.	ID="RND-5_FAMILY-6908";Tend="907";Tstart="54";shortTE="F";uid="af72337b-d851-427d-b5c1-c4cb1611379e"
NW_021770900.1	RepeatMasker	DNA/Kolobok-E	16933	17044	406	+	.	ID="RND-5_FAMILY-3924";Tend="2564";Tstart="2459";shortTE="F";uid="e37a157c-d93b-4d85-bf16-d1baa1a374f9"
NW_021770900.1	RepeatMasker	DNA/hAT-Tip100	39565	39726	1131	+	.	ID="DNA8-81_AP";Tend="190";Tstart="32";shortTE="F";uid="bed2be22-9e9f-4a9f-910d-b99601f32326"
NW_021770900.1	RepeatMasker	RC/Helitron	61028	61304	1268	+	.	ID="RND-6_FAMILY-13194";Tend="1101";Tstart="828";shortTE="F";uid="89598b4c-4740-4095-a58e-03cb8de4f2a3"
NW_021770900.1	RepeatMasker	DNA/hAT-Tip100	39921	40095	1195	+	.	ID="DNA8-81_AP";Tend="919";Tstart="736";shortTE="F";uid="a3703d21-3f2d-48b9-a1b2-7f7a531b57b4"
NW_021770900.1	RepeatMasker	DNA/hAT-hAT19	12842	13520	2714	+	.	ID="RND-6_FAMILY-2317";Tend="1607";Tstart="973";shortTE="F";uid="c59c4571-24d3-4727-b278-58531397f5d1"
NW_021770900.1	RepeatMasker	DNA	27231	27421	1526	+	.	ID="TTAA2C_AP";Tend="191";Tstart="1";shortTE="F";uid="8d8987a1-a0d3-4721-8343-caa6bcd11e7c"
NW_021770900.1	RepeatMasker	DNA/hAT-hAT19	24917	25184	950	+	.	ID="RND-6_FAMILY-10363";Tend="952";Tstart="680";shortTE="F";uid="5ca0a0e8-639d-4ad1-93a4-ff047469d27a"
NW_021770900.1	RepeatMasker	DNA/hAT-hAT19	4934	5169	1087	+	.	ID="RND-6_FAMILY-2317";Tend="1607";Tstart="1368";shortTE="F";uid="f022b94c-c649-4c2a-aff4-41b524ca3d0a"
NW_021770900.1	RepeatMasker	DNA/TcMar-Tc4	3171	3324	665	+	.	ID="RND-6_FAMILY-11344";Tend="2394";Tstart="2240";shortTE="F";uid="51b895f1-2532-47ba-8da7-f9ace205efe2"
NW_021770900.1	RepeatMasker	DNA/Kolobok-E	14635	15023	565	+	.	ID="RND-6_FAMILY-10575";Tend="928";Tstart="541";shortTE="F";uid="4966991e-32e7-4490-92dc-e012b572ad2e"
NW_021770900.1	RepeatMasker	Retroposon?	18981	19133	556	+	.	ID="RND-6_FAMILY-5001";Tend="835";Tstart="694";shortTE="F";uid="423f2836-a4b3-422a-be12-d2ed7f536c9e"
NW_021770900.1	RepeatMasker	DNA/hAT-Tip100	4151	4420	1015	+	.	ID="RND-6_FAMILY-11261";Tend="1094";Tstart="827";shortTE="F";uid="21ce72e3-4e71-4509-ac32-571e65eaf2a8"
NW_021770900.1	RepeatMasker	DNA/hAT	15229	15331	684	+	.	ID="RND-4_FAMILY-170";Tend="1150";Tstart="1047";shortTE="F";uid="f1c73706-3a17-4f44-9a2a-e7d3aad5671c"
NW_021770900.1	RepeatMasker	DNA/hAT-Tip100	56828	56955	739	+	.	ID="HAT-3_AP";Tend="2686";Tstart="2560";shortTE="F";uid="6257fd9c-2c92-465b-83d4-6ba4e66cad68"
NW_021770900.1	RepeatMasker	Retroposon?	7405	7798	591	+	.	ID="RND-6_FAMILY-10577";Tend="1338";Tstart="982";shortTE="F";uid="e63f2d5b-531f-46a2-8665-924fcf11923c"
NW_021770900.1	RepeatMasker	DNA/hAT-Ac	21338	21472	565	+	.	ID="RND-6_FAMILY-18241";Tend="1365";Tstart="1239";shortTE="F";uid="f3047263-10cf-493e-8256-16ed9f1b3778"
NW_021770900.1	RepeatMasker	Retroposon?	9849	10242	1618	-	.	ID="RND-6_FAMILY-19836";Tend="1276";Tstart="875";shortTE="F";uid="f1ac7a46-d3a1-4e67-89a0-aca7f375966c"
NW_021770900.1	RepeatMasker	DNA/Maverick	53847	54360	3203	-	.	ID="RND-5_FAMILY-2754";Tend="489";Tstart="1";shortTE="F";uid="7c2ca283-27cc-4eb2-ad8c-16d4b382da7b"
NW_021770900.1	RepeatMasker	Retroposon?	17769	18162	1606	-	.	ID="RND-6_FAMILY-19836";Tend="1276";Tstart="875";shortTE="F";uid="2d4d642f-26c7-45e5-ae6a-28f2aad60ffd"
NW_021770900.1	RepeatMasker	Unknown	32046	32306	1129	-	.	ID="RND-1_FAMILY-506";Tend="2070";Tstart="1829";shortTE="F";uid="619ee20f-52ec-4a32-8010-862b77b93aac"
NW_021770900.1	RepeatMasker	DNA/Ginger-1	30428	30859	1306	-	.	ID="RND-6_FAMILY-954";Tend="1176";Tstart="804";shortTE="F";uid="c55383c4-d004-4a9e-95f8-ecafe4b56acd"
NW_021770900.1	RepeatMasker	DNA	25056	26416	7802	-	.	ID="RND-5_FAMILY-2241";Tend="2154";Tstart="823";shortTE="F";uid="e8bf09c8-e98d-4063-8755-261fdb769d90"
NW_021770900.1	RepeatMasker	Unknown	17051	17496	953	-	.	ID="RND-6_FAMILY-6752";TEgroup="ctg_12677%7CRND-6_FAMILY-6752%7C2";Tend="1594";Tstart="699";shortTE="F";uid="12bfe99c-1c51-4416-a3b9-54e1ffe91086"
NW_021770900.1	RepeatMasker	DNA/Ginger-1	34238	35193	6925	-	.	ID="RND-6_FAMILY-22402";Tend="2620";Tstart="1657";shortTE="F";uid="ed73d90f-d71b-4f5a-954b-4401373f1e99"
NW_021770900.1	RepeatMasker	DNA/Kolobok-E	56883	57151	658	-	.	ID="RND-6_FAMILY-829";Tend="1516";Tstart="1242";shortTE="F";uid="7081382c-c153-4fe7-aead-d9288c9d63a1"
NW_021770900.1	RepeatMasker	DNA/hAT-Ac	33010	34093	4200	-	.	ID="RND-1_FAMILY-290";Tend="1859";Tstart="780";shortTE="F";uid="ccce19f2-582e-462a-b218-32fae288f570"
NW_021770900.1	RepeatMasker	DNA	15734	16174	3682	-	.	ID="RND-1_FAMILY-464";Tend="1404";Tstart="962";shortTE="F";uid="8b900b82-ec0f-4add-8659-f296a16796bd"
NW_021770900.1	RepeatMasker	DNA/Kolobok-E	50970	51711	2414	-	.	ID="RND-6_FAMILY-10629";Tend="1403";Tstart="658";shortTE="F";uid="5d556f7c-efdf-4fe8-809b-83ccb8acc876"
NW_021770900.1	RepeatMasker	DNA/hAT-Ac	49474	49671	479	-	.	ID="RND-6_FAMILY-9424";Tend="2104";Tstart="1943";shortTE="F";uid="98c1e27e-6fcf-4aba-8851-d3b1e779d156"
NW_021770900.1	RepeatMasker	DNA/Kolobok-E	54931	55950	6769	-	.	ID="RND-6_FAMILY-1999";Tend="1925";Tstart="895";shortTE="F";uid="8baf8c7f-a579-4c7f-8ef2-28c56cd63be7"
NW_021770900.1	RepeatMasker	RC/Helitron	29672	30330	4258	-	.	ID="RND-1_FAMILY-504";Tend="1276";Tstart="634";shortTE="F";uid="a0557ec4-3aba-4256-9668-adfd6eb9ca34"
NW_021770900.1	RepeatMasker	DNA/Ginger-1	59545	60067	558	-	.	ID="RND-6_FAMILY-3294";Tend="1858";Tstart="1271";shortTE="F";uid="2a4d18c7-4018-4573-be05-4b7c3b00bb0e"
NW_021770900.1	RepeatMasker	Unknown	1667	2363	1364	-	.	ID="RND-6_FAMILY-7109";Tend="3166";Tstart="2442";shortTE="F";uid="6b6b242a-7d89-496a-89ab-e6e6d06978d9"
NW_021770900.1	RepeatMasker	DNA	31594	32026	2841	-	.	ID="TTAA2_AP";Tend="427";Tstart="1";shortTE="F";uid="b93fce73-893e-4161-ac24-2f1558de6108"
NW_021770900.1	RepeatMasker	Retroposon?	10830	10934	468	-	.	ID="RND-6_FAMILY-945";Tend="434";Tstart="321";shortTE="F";uid="32f5d618-05e5-4d19-8764-2eb5494eadea"
NW_021770900.1	RepeatMasker	LTR/Copia	6475	6836	3173	-	.	ID="RND-1_FAMILY-179";Tend="814";Tstart="451";shortTE="F";uid="fb8ff6a2-037e-4b64-94ce-c299505f6a94"
NW_021770900.1	RepeatMasker	Unknown	53655	53801	800	-	.	ID="RND-5_FAMILY-1897";Tend="271";Tstart="124";shortTE="F";uid="e010c043-9dad-4b46-bf71-845a0ca22b05"
NW_021770900.1	RepeatMasker	DNA/Kolobok-E	18990	19223	464	-	.	ID="RND-6_FAMILY-49075";Tend="858";Tstart="638";shortTE="F";uid="0e7206a2-52d3-40e5-a11f-5c9e27db2714"
NW_021770900.1	RepeatMasker	Retroposon?	18345	18625	501	-	.	ID="RND-6_FAMILY-11082";Tend="824";Tstart="535";shortTE="F";uid="0049e5e1-b782-4d3b-9ddf-9eb4a3a19b10"
NW_021770900.1	RepeatMasker	Unknown	58389	59089	1207	-	.	ID="RND-6_FAMILY-30097";Tend="1204";Tstart="486";shortTE="F";uid="38f9df94-3de2-4fc7-adfe-390cc2cbf928"
NW_021770900.1	RepeatMasker	DNA	7811	8253	3507	-	.	ID="RND-1_FAMILY-464";Tend="1404";Tstart="962";shortTE="F";uid="f17bc9c4-cefa-4fe6-96c3-494e033ca491"
NW_021770900.1	RepeatMasker	DNA/hAT-Tip100	22080	22280	1515	-	.	ID="DNA8-62_AP";Tend="223";Tstart="1";shortTE="F";uid="9cfa9f0f-3f67-444f-a4d2-a13c07567038"
NW_021770900.1	RepeatMasker	DNA/Kolobok-E	56051	56326	2050	-	.	ID="RND-6_FAMILY-5494";Tend="979";Tstart="708";shortTE="F";uid="cfa6d797-4731-40c3-8e78-ed2173211ab3"
NW_021770900.1	RepeatMasker	LTR/Copia	1500	1668	428	-	.	ID="RND-6_FAMILY-17346";Tend="579";Tstart="374";shortTE="F";uid="3bd07f9a-fb86-41d1-89a0-a60059638b70"
NW_021770900.1	RepeatMasker	DNA	28677	29112	2175	-	.	ID="DNAX-2_AP";Tend="438";Tstart="1";shortTE="F";uid="e1c06d29-52d8-4eea-b6f1-d15bcde93534"
NW_021770900.1	RepeatMasker	DNA/Ginger-1	36191	36781	1439	-	.	ID="RND-6_FAMILY-14301";Tend="1916";Tstart="1360";shortTE="F";uid="f90fbb03-3db0-4c99-a8b3-e6457d69ecd4"
NW_021770900.1	RepeatMasker	DNA/hAT-Ac	50267	50623	2117	-	.	ID="RND-6_FAMILY-9424";Tend="1725";Tstart="1384";shortTE="F";uid="c0cadb45-7eca-4ff5-8f1b-7d6b440ec131"
NW_021770900.1	RepeatMasker	DNA/hAT?	59273	59429	451	-	.	ID="RND-5_FAMILY-3458";Tend="744";Tstart="588";shortTE="F";uid="0d00f02e-8296-4869-9e48-2f2a607e1686"
NW_021770900.1	RepeatMasker	Unknown	381	904	1127	-	.	ID="RND-6_FAMILY-30097";Tend="1031";Tstart="476";shortTE="F";uid="2ad7c5a4-f376-4594-9848-39ddd024448a"
NW_021770900.1	RepeatMasker	DNA/Kolobok-E	22366	22536	1062	-	.	ID="KOLOBOKE-4_AP";Tend="4874";Tstart="4711";shortTE="F";uid="5efe0b26-35b5-40db-b8c3-de7c0a24f7c0"
NW_021770900.1	RepeatMasker	Unknown	9131	9576	948	-	.	ID="RND-6_FAMILY-6752";TEgroup="ctg_12677%7CRND-6_FAMILY-6752%7C1";Tend="1594";Tstart="699";shortTE="F";uid="0e44ed03-aa04-4e4d-b7a4-c06219880f09"
NW_021770900.1	RepeatMasker	DNA/hAT	57527	57938	2669	-	.	ID="RND-6_FAMILY-7147";Tend="1715";Tstart="1332";shortTE="F";uid="83e83e91-5ee6-467b-8b25-adbff977dd3e"
NW_021770900.1	RepeatMasker	DNA/hAT-Ac	30820	31593	2953	-	.	ID="RND-1_FAMILY-290";Tend="2847";Tstart="2094";shortTE="F";uid="af32c2d9-a79c-4164-86b1-b62254e3b097"
NW_021770900.1	RepeatMasker	DNA/hAT-Ac	50776	50946	583	-	.	ID="RND-6_FAMILY-9424";Tend="307";Tstart="129";shortTE="F";uid="a3713e2d-90e1-4724-b203-5ee8ab8efdaa"
NW_021770900.1	RepeatMasker	Unknown	2412	2813	995	-	.	ID="RND-5_FAMILY-7267";Tend="858";Tstart="488";shortTE="F";uid="64c9d1a9-ca6e-4b54-beb3-9436a9814e06"
NW_021770900.1	RepeatMasker	DNA/hAT-Tip100	40699	40936	855	-	.	ID="RND-6_FAMILY-3389";Tend="1247";Tstart="1022";shortTE="F";uid="d595e425-dca7-40b9-b06b-41aec1971a87"
NW_021770900.1	RepeatMasker	Unknown	5181	5532	1220	-	.	ID="RND-6_FAMILY-30097";Tend="1692";Tstart="1336";shortTE="F";uid="83e0a212-33ad-4986-9482-73a869497010"
NW_021770900.1	RepeatMasker	DNA	37467	37628	852	-	.	ID="RND-6_FAMILY-3212";Tend="1460";Tstart="1298";shortTE="F";uid="2bf81685-cd38-40f2-8ac3-6790cce1b39f"
NW_021770901.1	RepeatMasker	Retroposon?	2376	2921	1695	+	.	ID="RND-6_FAMILY-14514";Tend="1451";Tstart="452";shortTE="F";uid="886bd5c3-3206-4352-8e78-967c4f0f05dd"
NW_021770901.1	RepeatMasker	DNA/Kolobok-E	604	776	429	-	.	ID="KOLOBOKE-3_AP";Tend="5315";Tstart="5134";shortTE="F";uid="aad82142-a379-4e37-b3f7-2c4ff35af32d"
NW_021770901.1	RepeatMasker	Retroposon?	2696	3184	729	-	.	ID="RND-5_FAMILY-836";TEgroup="ctg_12678%7CRND-5_FAMILY-836%7C1";Tend="935";Tstart="780";shortTE="F";uid="b81aabff-e286-47f9-864d-d7b3b05c8e57"
NW_021770901.1	RepeatMasker	DNA/hAT	1055	1263	501	-	.	ID="RND-5_FAMILY-8744";Tend="447";Tstart="260";shortTE="F";uid="bdef1283-b9f4-484f-9054-d0f314ca0907"
NW_021770902.1	RepeatMasker	LINE/L2	2638	3038	1347	+	.	ID="RND-5_FAMILY-1718";Tend="1907";Tstart="1316";shortTE="F";uid="5f84ba89-cb6c-43d5-9ebe-75602baf39c0"
NW_021770902.1	RepeatMasker	LINE/L2	682	1577	1347	+	.	ID="RND-5_FAMILY-1718";Tend="1315";Tstart="1";shortTE="F";uid="97e4f928-5289-428e-96d6-a54a0ee7c34e"
NW_021770902.1	RepeatMasker	LINE/CR1	1578	2637	1001	+	.	ID="RND-6_FAMILY-3281";Tend="1133";Tstart="97";shortTE="F";uid="ad3ba3d3-e37f-4f7d-a637-0f76a7321bba"
NW_021770902.1	RepeatMasker	DNA	6869	7026	1473	-	.	ID="DNA4-5_AP";Tend="158";Tstart="1";shortTE="F";uid="e105c825-11c7-42cb-8564-40c5fcd108bc"
NW_021759491.1	RepeatMasker	Retroposon?	1	744	5359	-	.	ID="RND-6_FAMILY-2390";Tend="2434";Tstart="1641";shortTE="F";uid="cd85a982-dbc5-4dac-8f39-d99da070c075"
NW_021770903.1	RepeatMasker	Retroposon?	791	1035	1765	-	.	ID="RND-6_FAMILY-6479";Tend="1511";Tstart="1266";shortTE="F";uid="58a7cf79-dc14-47b4-a5e0-1ee28aea246a"
NW_021770903.1	RepeatMasker	DNA/Ginger-1	1	791	6187	-	.	ID="RND-6_FAMILY-6481";Tend="1313";Tstart="542";shortTE="F";uid="36a261cb-6476-4b8b-bc62-d9b1d72fbed4"
NW_021770904.1	RepeatMasker	Unknown	5291	5640	616	+	.	ID="RND-6_FAMILY-11259";Tend="1038";Tstart="686";shortTE="F";uid="98246742-4c2c-46db-ab36-324258ee1430"
NW_021770904.1	RepeatMasker	DNA/hAT	23802	24210	1013	+	.	ID="RND-5_FAMILY-4993";Tend="1664";Tstart="1244";shortTE="F";uid="da15f896-4134-465b-8695-f1b28bba292e"
NW_021770904.1	RepeatMasker	Retroposon?	17666	17927	1004	+	.	ID="RND-5_FAMILY-1426";Tend="2393";Tstart="1738";shortTE="F";uid="78fc2bbc-d552-44c4-afd4-1dd6e2f62374"
NW_021770904.1	RepeatMasker	DNA/Kolobok-E	12253	12542	1907	+	.	ID="RND-6_FAMILY-15442";Tend="1310";Tstart="1024";shortTE="F";uid="3c43f9c2-814e-438a-9a3a-868f42fd1b7a"
NW_021770904.1	RepeatMasker	Unknown	16239	16404	1076	+	.	ID="RND-6_FAMILY-15757";Tend="1609";Tstart="1266";shortTE="F";uid="6c03a9d8-b77d-4a91-b232-842b7e4431fb"
NW_021770904.1	RepeatMasker	DNA/MULE-NOF	9847	11600	3745	-	.	ID="RND-6_FAMILY-3298";Tend="1984";Tstart="242";shortTE="F";uid="6efd39f5-5582-4c01-9554-1e3da101479c"
NW_021770904.1	RepeatMasker	DNA/hAT-Ac	95	1248	6303	-	.	ID="RND-6_FAMILY-10418";Tend="1731";Tstart="539";shortTE="F";uid="f673403a-af58-45e8-95a2-c71d0eb2f7e3"
NW_021770904.1	RepeatMasker	Unknown	5641	5853	952	-	.	ID="RND-6_FAMILY-15757";Tend="1535";Tstart="1266";shortTE="F";uid="8aa187f4-8b3d-4928-8b78-8c65fb2925e9"
NW_021770904.1	RepeatMasker	DNA	22363	22975	1795	-	.	ID="DNA4-3_AP";Tend="637";Tstart="13";shortTE="F";uid="5ed0a4a7-3c1b-48c9-aa83-142bc3d9c908"
NW_021770904.1	RepeatMasker	Unknown	5139	5290	952	-	.	ID="RND-6_FAMILY-15757";Tend="1726";Tstart="1536";shortTE="F";uid="8c35005b-1a7b-40f4-9577-edeae4cddfe2"
NW_021770904.1	RepeatMasker	DNA/Sola-1	13358	13475	603	-	.	ID="SOLA1-7_AP";Tend="330";Tstart="216";shortTE="F";uid="c6f2024c-8424-4ed0-88ef-181464913a48"
NW_021770904.1	RepeatMasker	Unknown	16405	16960	605	-	.	ID="RND-6_FAMILY-11259";TEgroup="ctg_12681%7CRND-6_FAMILY-11259%7C1";Tend="1094";Tstart="686";shortTE="F";uid="bb5b01f0-a8d0-49a0-9d3b-43aa904d93fd"
NW_021770904.1	RepeatMasker	DNA/Kolobok-E	17928	18389	1103	-	.	ID="RND-6_FAMILY-9044";Tend="1896";Tstart="1455";shortTE="F";uid="40dddfe6-d9f3-427d-a216-6c48956fc3cb"
NW_021770905.1	RepeatMasker	DNA/Ginger-1	1587	3173	9346	+	.	ID="rnd-6_family-51198";Tend="2551";Tstart="688";shortTE="F";uid="d4766204-5777-4dcd-92c8-d3287c2c8b66"
NW_021770905.1	RepeatMasker	DNA/Kolobok-E	315	1445	5708	-	.	ID="RND-6_FAMILY-15442";Tend="2353";Tstart="1185";shortTE="F";uid="3a2574fd-2b1c-4d25-9371-b8def0de5aa2"
NW_021770906.1	RepeatMasker	LINE/CR1	2397	2762	503	+	.	ID="RND-6_FAMILY-3281";Tend="1103";Tstart="747";shortTE="F";uid="3078922c-f930-4627-932b-3c3e457b6c22"
NW_021770906.1	RepeatMasker	Retroposon?	3020	3281	673	+	.	ID="RND-6_FAMILY-14953";Tend="592";Tstart="322";shortTE="F";uid="429d6c86-f209-4850-8c4d-76839e13e7ec"
NW_021770906.1	RepeatMasker	DNA/hAT-hAT19	4670	5143	3065	+	.	ID="HAT-N12_AP";Tend="492";Tstart="56";shortTE="F";uid="f0b10cd3-8010-403b-970c-9f393187d9d6"
NW_021770906.1	RepeatMasker	Unknown	1737	2153	3322	+	.	ID="RND-1_FAMILY-129";Tend="2043";Tstart="1633";shortTE="F";uid="21bbbfed-7cc3-4ab6-85a0-8da724162351"
NW_021770906.1	RepeatMasker	DNA	1084	1369	1716	+	.	ID="TTAA7_AP";Tend="434";Tstart="148";shortTE="F";uid="bdd3f49c-9ace-47d4-8315-9b7530d5ce90"
NW_021770906.1	RepeatMasker	DNA	1370	1631	1318	-	.	ID="ttaa3_ap";Tend="429";Tstart="233";shortTE="F";uid="e43a586d-b1b3-4fcb-945e-1772afe42fe8"
NW_021770906.1	RepeatMasker	LINE/L2	429	1032	4193	-	.	ID="RND-6_FAMILY-4577";Tend="1520";Tstart="941";shortTE="F";uid="62abf2c1-9a19-424d-aa26-ca50e1764654"
NW_021770906.1	RepeatMasker	DNA/hAT-hAT19	1	456	2942	-	.	ID="DNA8-73_AP";Tend="730";Tstart="251";shortTE="F";uid="3a150c35-b49e-4e83-b8ad-207dea2f1427"
NW_021770906.1	RepeatMasker	DNA/Ginger-1	2809	3278	3483	-	.	ID="rnd-6_family-3871";Tend="1354";Tstart="730";shortTE="F";uid="eda2f466-be68-4817-a587-9ee58bc7c455"
NW_021770908.1	RepeatMasker	Unknown	8114	9749	4059	+	.	ID="RND-5_FAMILY-6947";TEgroup="ctg_12685%7CRND-5_FAMILY-6947%7C1";Tend="1633";Tstart="343";shortTE="F";uid="97acb153-0e4b-49ae-9e8e-51dc724129b2"
NW_021770908.1	RepeatMasker	DNA/hAT-Charlie	13407	13734	1182	+	.	ID="HAT-N1_AP";Tend="561";Tstart="248";shortTE="F";uid="ab8e2f19-bef3-43b1-9ef9-9f68d543ab9b"
NW_021770908.1	RepeatMasker	DNA/hAT-Charlie	181	459	493	+	.	ID="HAT-17_LSAL";Tend="1125";Tstart="847";shortTE="F";uid="f614177b-5718-4829-b7e7-c27ea52ef1cc"
NW_021770908.1	RepeatMasker	DNA	3583	5745	9248	+	.	ID="rnd-6_family-2423";Tend="1721";Tstart="12";shortTE="F";uid="59c8ddfd-b01e-4a3a-8a1d-7868eebca1d4"
NW_021770908.1	RepeatMasker	DNA/hAT-Ac	12251	13403	6349	+	.	ID="RND-6_FAMILY-14681";Tend="1949";Tstart="848";shortTE="F";uid="93288809-9dc9-40d7-834a-d5ba643961fd"
NW_021770908.1	RepeatMasker	Retroposon?	633	759	909	-	.	ID="RND-6_FAMILY-36278";Tend="674";Tstart="548";shortTE="F";uid="fd149060-73bc-44e6-9c4f-fdd048729380"
NW_021770908.1	RepeatMasker	DNA/MULE-MuDR	817	1320	905	-	.	ID="RND-5_FAMILY-808";Tend="1500";Tstart="999";shortTE="F";uid="84fee0d3-a079-4005-af5e-b3706c781423"
NW_021770909.1	RepeatMasker	Unknown	24999	25271	2210	+	.	ID="RND-5_FAMILY-7267";Tend="742";Tstart="474";shortTE="F";uid="c1fcf441-29b1-484d-b3b8-00528be9740e"
NW_021770909.1	RepeatMasker	DNA/Kolobok-T2	62713	63176	3645	+	.	ID="KOLOBOK-1_AP";Tend="3551";Tstart="3072";shortTE="F";uid="3013c789-8954-4028-83b8-4ea26675ba38"
NW_021770909.1	RepeatMasker	DNA/Kolobok-E	44676	44935	636	+	.	ID="KOLOBOKE-4_AP";Tend="4681";Tstart="4464";shortTE="F";uid="8354adcf-24c5-46c2-a6a6-a0b377a8a127"
NW_021770909.1	RepeatMasker	DNA/MULE-MuDR	11571	11676	527	+	.	ID="RND-5_FAMILY-808";Tend="779";Tstart="669";shortTE="F";uid="23fb6e41-0959-4256-bb3b-101ca7e8696d"
NW_021770909.1	RepeatMasker	DNA/Kolobok-T2	12367	12535	1339	+	.	ID="KOLOBOK-1_AP";Tend="4370";Tstart="4200";shortTE="F";uid="f2daec5e-e45d-44af-9afa-c647559612b1"
NW_021770909.1	RepeatMasker	DNA/MULE-NOF	8482	8850	574	+	.	ID="REHAVKUS1_AP";Tend="2358";Tstart="1989";shortTE="F";uid="fafe67c5-0f8e-4338-9486-f868ace58657"
NW_021770909.1	RepeatMasker	DNA/MULE-NOF	6584	7331	1471	+	.	ID="REHAVKUS1_AP";Tend="1361";Tstart="612";shortTE="F";uid="ed2d0539-7810-46a7-929d-62f357d5769f"
NW_021770909.1	RepeatMasker	DNA/Kolobok-E	42337	42534	809	+	.	ID="RND-6_FAMILY-829";Tend="274";Tstart="83";shortTE="F";uid="9b52777e-548e-4305-beeb-a51ecd75f8af"
NW_021770909.1	RepeatMasker	DNA/MULE-NOF	8000	8247	460	+	.	ID="REHAVKUS1_AP";Tend="1760";Tstart="1513";shortTE="F";uid="ba7b5578-bc0a-49d0-aa89-a34a159ee91a"
NW_021770909.1	RepeatMasker	LTR/Gypsy	28827	28974	879	+	.	ID="RND-5_FAMILY-3256";Tend="1015";Tstart="879";shortTE="F";uid="0729c0c1-5fcf-481a-90ce-7961766e8045"
NW_021770909.1	RepeatMasker	DNA/hAT-Tip100	20312	21247	2245	+	.	ID="HAT-3_AP";Tend="1941";Tstart="1011";shortTE="F";uid="2fc8cc99-7f1d-45e9-846b-fbcc51f39f56"
NW_021770909.1	RepeatMasker	DNA/Kolobok-E	43071	43442	961	+	.	ID="KOLOBOKE-4_AP";Tend="4681";Tstart="4357";shortTE="F";uid="c169589f-a0e3-4c53-9ae3-dd1a3f39b8aa"
NW_021770909.1	RepeatMasker	LTR/Gypsy	74769	75102	1293	+	.	ID="RND-6_FAMILY-186";Tend="283";Tstart="1";shortTE="F";uid="4c761c40-da19-4fb2-9313-3f3b2c039f56"
NW_021770909.1	RepeatMasker	LTR/Gypsy	72738	73059	2897	+	.	ID="RND-6_FAMILY-186";Tend="1152";Tstart="831";shortTE="F";uid="07a56d1a-b95a-46dd-a650-da7faaa0986b"
NW_021770909.1	RepeatMasker	LTR/Gypsy	73115	73551	503	+	.	ID="GYPSY-27_SI-I";Tend="2918";Tstart="2708";shortTE="F";uid="c4179725-91d3-4c98-adae-2f6dd900c6fc"
NW_021770909.1	RepeatMasker	Unknown	36400	36551	779	+	.	ID="RND-6_FAMILY-10244";Tend="1755";Tstart="1609";shortTE="F";uid="4eae42d4-ffbf-45b7-9042-5e0792821d94"
NW_021770909.1	RepeatMasker	DNA	1720	1885	641	+	.	ID="RND-5_FAMILY-1529";Tend="906";Tstart="739";shortTE="F";uid="8dd069dd-27ed-4151-a9a7-bbb26b1cd618"
NW_021770909.1	RepeatMasker	LINE/RTE-BovB	33543	34400	802	+	.	ID="HALYOMORPHA_HALYS-4_FAMILY-557";Tend="1033";Tstart="199";shortTE="F";uid="478c2df9-850d-4883-853f-0e734832896a"
NW_021770909.1	RepeatMasker	DNA/hAT-Tip100	23650	24411	1648	+	.	ID="RND-6_FAMILY-8695";Tend="893";Tstart="136";shortTE="F";uid="006b6051-2d90-422e-86ee-0e68ea807cd4"
NW_021770909.1	RepeatMasker	Unknown	26827	27556	4972	+	.	ID="RND-6_FAMILY-3434";Tend="1800";Tstart="1058";shortTE="F";uid="4504e0d2-f8df-462a-ba39-49c2e6256fee"
NW_021770909.1	RepeatMasker	Unknown	71548	71824	476	+	.	ID="RND-5_FAMILY-1523";Tend="1134";Tstart="931";shortTE="F";uid="d0f60ee8-ef32-48ee-a34f-53e9405096b0"
NW_021770909.1	RepeatMasker	LTR/Gypsy	16336	17058	420	+	.	ID="GYPSY5-I_AP";Tend="3029";Tstart="2305";shortTE="F";uid="b72a06dc-506d-46ec-bef5-4b47a0c54f60"
NW_021770909.1	RepeatMasker	Unknown	707	930	658	+	.	ID="RND-6_FAMILY-272";Tend="1060";Tstart="837";shortTE="F";uid="9e919f53-9500-4ef5-a790-3a92d0167910"
NW_021770909.1	RepeatMasker	LTR/Gypsy	17381	18293	436	+	.	ID="GYPSY5-I_AP";Tend="4278";Tstart="3342";shortTE="F";uid="24cedde8-b8f6-4884-9008-cc94a8a1e0fd"
NW_021770909.1	RepeatMasker	DNA	27550	27766	1141	+	.	ID="DNA8-75_AP";TEgroup="ctg_12686%7CDNA8-75_AP%7C1";Tend="667";Tstart="65";shortTE="F";uid="c0dc9585-72f1-4be4-b9f6-a1bb431fb71a"
NW_021770909.1	RepeatMasker	LTR/Gypsy	75268	77027	6884	+	.	ID="RND-6_FAMILY-186";Tend="2012";Tstart="340";shortTE="F";uid="94595d5a-4112-4a0c-a0af-c4702ee3e54c"
NW_021770909.1	RepeatMasker	Retroposon?	10542	10651	428	+	.	ID="RND-6_FAMILY-11842";Tend="843";Tstart="745";shortTE="F";uid="d4991069-a172-4bbd-8563-f914fd9b3ae5"
NW_021770909.1	RepeatMasker	LTR/Gypsy	30700	31058	2798	-	.	ID="RND-6_FAMILY-14850";Tend="1248";Tstart="886";shortTE="F";uid="3c337275-494c-426a-b262-5e1793d5f991"
NW_021770909.1	RepeatMasker	Unknown	1397	1719	725	-	.	ID="RND-6_FAMILY-2919";TEgroup="ctg_12686%7CRND-6_FAMILY-2919%7C1";Tend="1214";Tstart="741";shortTE="F";uid="b13366ce-e2a9-424e-8da5-c55501d63ada"
NW_021770909.1	RepeatMasker	DNA/Ginger-1	36204	36402	1435	-	.	ID="RND-5_FAMILY-7031";Tend="1095";Tstart="904";shortTE="F";uid="b479baff-786e-4841-92bf-8a7e9b08aefc"
NW_021770909.1	RepeatMasker	DNA/Maverick	46224	46936	6173	-	.	ID="RND-1_FAMILY-116";Tend="1291";Tstart="579";shortTE="F";uid="ed184791-61e0-4452-9d76-46e54bdc885e"
NW_021770909.1	RepeatMasker	Unknown	68855	68979	621	-	.	ID="RND-6_FAMILY-18341";Tend="1259";Tstart="1135";shortTE="F";uid="c676195c-3d5f-4fcb-a1b8-60fc5ca21de5"
NW_021770909.1	RepeatMasker	DNA	55922	56114	1251	-	.	ID="DNA4-3_AP";Tend="255";Tstart="63";shortTE="F";uid="fe8aa7d3-2bfd-4666-8048-065005b860ac"
NW_021770909.1	RepeatMasker	DNA/Ginger-1	54054	54222	576	-	.	ID="RND-6_FAMILY-1559";Tend="2525";Tstart="2353";shortTE="F";uid="b7500932-c106-442d-9078-21d34f5d0f07"
NW_021770909.1	RepeatMasker	DNA/Ginger-1	43304	43622	664	-	.	ID="GINGER1-1_AP";Tend="3515";Tstart="3227";shortTE="F";uid="617912b2-2a3d-4c50-97f4-564fa3eedee4"
NW_021770909.1	RepeatMasker	Unknown	50086	50337	1726	-	.	ID="RND-6_FAMILY-457";Tend="918";Tstart="666";shortTE="F";uid="cad5d8a9-dcc0-4e2f-a94f-52a774deaeb5"
NW_021770909.1	RepeatMasker	DNA/Ginger-1	4677	5470	2400	-	.	ID="rnd-6_family-9672";Tend="2327";Tstart="1259";shortTE="F";uid="e80440eb-06cb-4acf-93df-4f80a7e961fa"
NW_021770909.1	RepeatMasker	LTR/Gypsy	49379	50071	953	-	.	ID="RND-6_FAMILY-14850";TEgroup="ctg_12686%7CRND-6_FAMILY-14850%7C1";Tend="1372";Tstart="530";shortTE="F";uid="ece927a1-1a9f-4dab-b707-415113539156"
NW_021770909.1	RepeatMasker	Unknown	1118	1405	1464	-	.	ID="RND-6_FAMILY-1986";Tend="1506";Tstart="1216";shortTE="F";uid="79f0b6fd-25aa-4528-9ebe-cc875f59de8d"
NW_021770909.1	RepeatMasker	Unknown	2952	3319	788	-	.	ID="RND-6_FAMILY-1986";Tend="1205";Tstart="815";shortTE="F";uid="ad162e65-642d-4393-a6bc-1bde36587596"
NW_021770909.1	RepeatMasker	DNA/hAT-Charlie	41853	42025	431	-	.	ID="RND-6_FAMILY-2110";Tend="1175";Tstart="979";shortTE="F";uid="d9612b76-3bb4-4f73-9ab0-54b0e2a7cbf0"
NW_021770909.1	RepeatMasker	DNA/hAT-Ac	45786	45901	411	-	.	ID="DNA8-54_AP";Tend="551";Tstart="438";shortTE="F";uid="484f91b3-766c-4ac0-a836-df3ad3002046"
NW_021770909.1	RepeatMasker	DNA/Kolobok-E	42366	42519	1041	-	.	ID="RND-6_FAMILY-15442";Tend="2224";Tstart="2069";shortTE="F";uid="b2da24e8-d741-45d2-ab8b-e108b31a00c1"
NW_021770909.1	RepeatMasker	RC/Helitron	56510	57328	6472	-	.	ID="RND-6_FAMILY-18415";Tend="901";Tstart="62";shortTE="F";uid="a3a54517-49b6-4f56-b960-c4e5d4a0632d"
NW_021770909.1	RepeatMasker	Unknown	56146	56408	878	-	.	ID="RND-6_FAMILY-150";Tend="996";Tstart="711";shortTE="F";uid="4b7b5d15-1815-4ff2-a4d0-f4654f95db34"
NW_021770909.1	RepeatMasker	DNA/Kolobok-E	42533	42872	2072	-	.	ID="RND-5_FAMILY-751";Tend="824";Tstart="468";shortTE="F";uid="5fff8461-1a25-4042-830a-0177bcfdeea5"
NW_021770909.1	RepeatMasker	Unknown	31431	31789	2236	-	.	ID="RND-1_FAMILY-466";Tend="1291";Tstart="960";shortTE="F";uid="1083ed5f-ed18-4da7-a50c-e47940b59798"
NW_021770909.1	RepeatMasker	DNA/Ginger-1	31840	32055	687	-	.	ID="RND-6_FAMILY-22402";Tend="1116";Tstart="897";shortTE="F";uid="5f1961f2-1074-4ce1-b0e4-9813071b1c5f"
NW_021770909.1	RepeatMasker	LINE/RTE-BovB	51058	51915	766	-	.	ID="HALYOMORPHA_HALYS-4_FAMILY-557";Tend="1033";Tstart="107";shortTE="F";uid="ec51fa06-6ca6-4642-aafb-4a91c6c65742"
NW_021770909.1	RepeatMasker	DNA/MULE-NOF	712	957	488	-	.	ID="REHAVKUS1_AP";Tend="4928";Tstart="4685";shortTE="F";uid="7b270abf-90d3-4b5d-a6d7-f33fa2521251"
NW_021770909.1	RepeatMasker	Unknown	1886	2086	591	-	.	ID="RND-6_FAMILY-2919";Tend="740";Tstart="407";shortTE="F";uid="946657ce-d768-4f5c-aa6b-0a0bfc563d39"
NW_021770909.1	RepeatMasker	DNA/Ginger-1	44797	45115	679	-	.	ID="GINGER1-1_AP";Tend="3515";Tstart="3227";shortTE="F";uid="927c13af-ab5b-412d-bf94-9ed40ec34074"
NW_021770909.1	RepeatMasker	Unknown	11717	12360	1160	-	.	ID="RND-6_FAMILY-272";Tend="1372";Tstart="837";shortTE="F";uid="68861002-c94c-487b-a33e-ba89c00f8553"
NW_021770910.1	RepeatMasker	DNA/Sola-1	6619	7153	3619	+	.	ID="rnd-1_family-438";Tend="2141";Tstart="930";shortTE="F";uid="ab91b90b-3cd7-43da-ae23-98c8d4345443"
NW_021770910.1	RepeatMasker	LINE/I-Jockey	4124	4372	635	+	.	ID="RND-6_FAMILY-15861";Tend="613";Tstart="366";shortTE="F";uid="edb99cdb-e8af-4293-bd2a-5c3e53e7e9ec"
NW_021770910.1	RepeatMasker	DNA/hAT-Tip100	6240	6618	3200	-	.	ID="RND-1_FAMILY-468";Tend="1497";Tstart="1119";shortTE="F";uid="edeff52b-1015-439f-8d8e-dae3d575e666"
NW_021770910.1	RepeatMasker	LINE/I-Jockey	2032	2837	495	-	.	ID="RND-4_FAMILY-218";Tend="1796";Tstart="985";shortTE="F";uid="b5d6097d-f27d-4be0-addf-e96e1f367769"
NW_021770910.1	RepeatMasker	DNA/Ginger-1	6018	6189	850	-	.	ID="rnd-6_family-9672";Tend="1020";Tstart="888";shortTE="F";uid="ebf968de-13a1-42dd-9ff5-ca716462c9f5"
NW_021770910.1	RepeatMasker	DNA/PIF-Harbinger	10227	10767	554	-	.	ID="harbinger-1_dw";Tend="2509";Tstart="2073";shortTE="F";uid="0a14b0b9-6585-489a-9f0d-138354851c64"
NW_021770910.1	RepeatMasker	LINE/I-Jockey	3025	3465	780	-	.	ID="RND-4_FAMILY-218";Tend="773";Tstart="333";shortTE="F";uid="31b80473-5095-4b9d-9ca8-3328b07460a9"
NW_021770910.1	RepeatMasker	DNA/Kolobok-T2	7229	8499	9108	-	.	ID="KOLOBOK-1_AP";Tend="1468";Tstart="168";shortTE="F";uid="b08d00f3-b115-45ce-9da4-e1a9f49ed881"
NW_021770910.1	RepeatMasker	Unknown	4654	4939	1391	-	.	ID="RND-6_FAMILY-15920";Tend="1579";Tstart="1319";shortTE="F";uid="8a8bf912-07c7-44ae-b254-1a5fd7311a49"
NW_021770910.1	RepeatMasker	DNA/Ginger-1	5028	5824	4600	-	.	ID="RND-6_FAMILY-9672";Tend="1874";Tstart="1021";shortTE="F";uid="06d3f6ba-c3e0-475b-b29b-3413cc3adbf5"
NW_021770911.1	RepeatMasker	DNA/hAT-Tip100	6375	7870	11639	+	.	ID="RND-6_FAMILY-343";Tend="1705";Tstart="213";shortTE="F";uid="318953d2-762a-4de9-ae50-0cd15cac7aad"
NW_021770911.1	RepeatMasker	DNA	765	2358	12833	+	.	ID="RND-6_FAMILY-345";Tend="1612";Tstart="46";shortTE="F";uid="071e15f9-154c-4f1f-9e27-1a2fc00cb1e6"
NW_021770911.1	RepeatMasker	DNA/Maverick	7	357	1723	+	.	ID="RND-6_FAMILY-1428";Tend="1299";Tstart="949";shortTE="F";uid="7f50a6e3-326a-4b78-851f-526e6bc39c6d"
NW_021770911.1	RepeatMasker	Unknown	5848	6231	2145	-	.	ID="RND-6_FAMILY-674";Tend="1016";Tstart="626";shortTE="F";uid="50c1139d-f960-4bf6-b8b2-84666569cfda"
NW_021770911.1	RepeatMasker	Retroposon?	7018	9138	14915	-	.	ID="RND-6_FAMILY-1974";Tend="2329";Tstart="363";shortTE="F";uid="160afbf6-0c79-461b-ac1a-0b40174e47d0"
NW_021770911.1	RepeatMasker	Unknown	4143	4499	2340	-	.	ID="RND-6_FAMILY-674";Tend="1405";Tstart="1061";shortTE="F";uid="f6ca0502-07df-4db5-a71b-8011e101c2b0"
NW_021770911.1	RepeatMasker	DNA/hAT-Tip100	3627	3925	2170	-	.	ID="RND-6_FAMILY-14693";Tend="1381";Tstart="1085";shortTE="F";uid="6915ddf0-e25f-47aa-8ddc-9679be828f43"
NW_021770911.1	RepeatMasker	Unknown	732	927	414	-	.	ID="RND-3_FAMILY-73";Tend="1167";Tstart="980";shortTE="F";uid="c6d1f227-3a06-44c5-ac01-715efed6baad"
NW_021770911.1	RepeatMasker	Unknown	4805	5011	1032	-	.	ID="RND-6_FAMILY-674";Tend="1059";Tstart="848";shortTE="F";uid="ec8947d6-12f9-4b9c-8d07-261f169eba99"
NW_021770912.1	RepeatMasker	DNA/Maverick	2433	2684	1270	+	.	ID="RND-6_FAMILY-1428";Tend="955";Tstart="703";shortTE="F";uid="59583725-39fe-4439-bfef-68d98808e4df"
NW_021770912.1	RepeatMasker	Unknown	406	2280	11843	+	.	ID="RND-6_FAMILY-7902";Tend="2458";Tstart="484";shortTE="F";uid="50e46ce6-90e4-45cb-b1df-d1fcd7160daa"
NW_021770912.1	RepeatMasker	Unknown	2	409	2525	-	.	ID="RND-6_FAMILY-14357";Tend="2500";Tstart="2107";shortTE="F";uid="54cc2b56-10a6-474d-bdc5-0ea7651300d6"
NW_021759492.1	RepeatMasker	Retroposon?	1	804	5804	-	.	ID="RND-1_FAMILY-481";Tend="2266";Tstart="1475";shortTE="F";uid="b1776030-8dbb-482f-8bc4-12ed670b16a3"
NW_021770913.1	RepeatMasker	Retroposon?	1	986	6658	-	.	ID="RND-5_FAMILY-836";Tend="1867";Tstart="875";shortTE="F";uid="3a821a99-8919-4f37-ae40-45b9b2bcd632"
NW_021770914.1	RepeatMasker	Retroposon?	16807	18063	7125	+	.	ID="RND-5_FAMILY-14760";Tend="1532";Tstart="298";shortTE="F";uid="b0e4dff9-c063-49cb-bca3-5d2196f5c8f8"
NW_021770914.1	RepeatMasker	DNA/Maverick	18417	18569	1048	+	.	ID="RND-1_FAMILY-160";Tend="859";Tstart="705";shortTE="F";uid="1200f4c2-0f6d-4df4-b664-845c7d0eb900"
NW_021770914.1	RepeatMasker	DNA	21368	21818	1107	+	.	ID="ttaa4b_ap";Tend="430";Tstart="145";shortTE="F";uid="5cd7b8be-5ef9-4b0b-bcb7-3acab464b0ae"
NW_021770914.1	RepeatMasker	Retroposon?	16818	17238	2717	-	.	ID="RND-6_FAMILY-2390";Tend="1452";Tstart="401";shortTE="F";uid="acb47cf9-d50a-4472-9573-d71f80a54092"
NW_021770914.1	RepeatMasker	LINE/R1	9052	9609	662	-	.	ID="SART-1_API";TEgroup="ctg_12691%7CSART-1_API%7C1";Tend="3513";Tstart="2616";shortTE="F";uid="aa4f8ac0-6894-4d52-9132-1088d1e1b50f"
NW_021770914.1	RepeatMasker	Unknown	18032	18561	1031	-	.	ID="RND-1_FAMILY-67";Tend="1011";Tstart="412";shortTE="F";uid="e8235f3e-0083-40b7-a691-73bd40e697ea"
NW_021770914.1	RepeatMasker	LINE/R1	939	4156	7304	-	.	ID="SART-1_API";Tend="5583";Tstart="2367";shortTE="F";uid="66177aa4-2df9-4fce-9adf-3d2443c61ec1"
NW_021770914.1	RepeatMasker	DNA/Ginger-1	16188	16817	4583	-	.	ID="RND-6_FAMILY-22402";Tend="1549";Tstart="878";shortTE="F";uid="3daf76e2-85bc-4e48-84e8-a62d15b0525a"
NW_021770914.1	RepeatMasker	LINE/R1	5028	5141	412	-	.	ID="SART-6_API";Tend="256";Tstart="137";shortTE="F";uid="f10eead1-ea42-4c30-9dc1-b78c040869f3"
NW_021770914.1	RepeatMasker	Unknown	21884	22263	2793	-	.	ID="RND-1_FAMILY-118";Tend="1295";Tstart="899";shortTE="F";uid="ffb857d5-eba3-4622-aad8-0d206268bb7c"
NW_021770914.1	RepeatMasker	DNA/Maverick	12699	13990	9912	-	.	ID="RND-6_FAMILY-38526";Tend="1840";Tstart="555";shortTE="F";uid="803b1517-a6d6-4892-abc3-b14893a66053"
NW_021770915.1	RepeatMasker	DNA/CMC-EnSpm	1501	3384	2562	+	.	ID="RND-6_FAMILY-262";Tend="2465";Tstart="646";shortTE="F";uid="251ea0e3-7e82-45b3-ad5e-424a439a26aa"
NW_021770915.1	RepeatMasker	Unknown	6888	7244	3024	+	.	ID="RND-6_FAMILY-15625";Tend="512";Tstart="156";shortTE="F";uid="10f07aab-9dc7-4aa6-b369-4d45aaf7fdbe"
NW_021770915.1	RepeatMasker	DNA/hAT-Tip100	232	972	5029	+	.	ID="RND-6_FAMILY-31173";Tend="1492";Tstart="700";shortTE="F";uid="9bbf918e-7a34-47a5-a2e2-6c00959dd3de"
NW_021770915.1	RepeatMasker	DNA	6235	6613	993	-	.	ID="DNAX-2_AP";Tend="467";Tstart="28";shortTE="F";uid="b39d7834-0fd4-4e69-a637-09e8e820ad9a"
NW_021770915.1	RepeatMasker	DNA	6628	6869	1335	-	.	ID="TTAA6_AP";Tend="424";Tstart="174";shortTE="F";uid="c1f219fb-aca1-4800-9039-e51fe5248e43"
NW_021770915.1	RepeatMasker	DNA/hAT-Tip100	5752	6158	3092	-	.	ID="RND-5_FAMILY-11892";Tend="2181";Tstart="1781";shortTE="F";uid="21ea777e-b306-47e4-9d0d-60efd550d2de"
NW_021770915.1	RepeatMasker	DNA	5531	5633	771	-	.	ID="RND-5_FAMILY-2030";Tend="332";Tstart="227";shortTE="F";uid="eeb55104-0352-4616-8fe1-11af547918dc"
NW_021770915.1	RepeatMasker	LINE/L2	9936	10483	3659	-	.	ID="RND-6_FAMILY-16854";Tend="1139";Tstart="594";shortTE="F";uid="7be46572-7a57-4635-bb54-860bc863f374"
NW_021770916.1	RepeatMasker	DNA	439	1207	2108	+	.	ID="DNA4-2_AP";Tend="769";Tstart="2";shortTE="F";uid="97d538cb-3de0-4403-a3ab-e122304d23e6"
NW_021770917.1	RepeatMasker	Unknown	11	37356	1351	-	.	ID="RND-5_FAMILY-690";Tend="744";Tstart="82";shortTE="F";uid="4d1de6d8-3ba9-4b91-931c-16a5f7b4fd6b"
NW_021770918.1	RepeatMasker	DNA/Maverick	189	1245	834	+	.	ID="rnd-6_family-2246";Tend="2545";Tstart="1041";shortTE="F";uid="e1600482-8665-4d27-9982-788ca7de9a57"
NW_021770918.1	RepeatMasker	DNA/Maverick	3274	4343	9692	-	.	ID="RND-6_FAMILY-6887";Tend="1068";Tstart="1";shortTE="F";uid="a87a80c4-f6fe-4874-8d40-90f285f1cc71"
NW_021770918.1	RepeatMasker	DNA/Maverick	139	1022	469	-	.	ID="POLINTON-3_NVI";Tend="7608";Tstart="6725";shortTE="F";uid="f3832b98-8731-4d11-b3a0-88913dc9b832"
NW_021770919.1	RepeatMasker	Unknown	430	641	839	+	.	ID="RND-1_FAMILY-92";Tend="1560";Tstart="1375";shortTE="F";uid="16b3bef2-7a2b-42fb-aa64-df78abaa7d73"
NW_021770919.1	RepeatMasker	DNA/hAT	5185	5407	434	+	.	ID="DNA8-105_AP";TEgroup="ctg_12696%7CDNA8-105_AP%7C1";Tend="585";Tstart="194";shortTE="T";uid="7e664448-d940-4723-981d-566480a09a24"
NW_021770919.1	RepeatMasker	RC/Helitron	1	280	1519	+	.	ID="RND-6_FAMILY-8085";Tend="1713";Tstart="1426";shortTE="F";uid="f46e5ddb-b519-467e-9f3c-5d1ae794daf0"
NW_021770919.1	RepeatMasker	Retroposon?	652	772	506	+	.	ID="RND-6_FAMILY-11842";Tend="2240";Tstart="2112";shortTE="F";uid="b101053f-bda0-40c2-b079-446097ebf8ce"
NW_021770919.1	RepeatMasker	Unknown	276	400	726	+	.	ID="RND-1_FAMILY-195";Tend="1338";Tstart="1209";shortTE="F";uid="b6028325-8635-4cf3-b38b-25a67a4fd3d8"
NW_021770919.1	RepeatMasker	Unknown	17639	18450	6642	-	.	ID="RND-1_FAMILY-526";Tend="1929";Tstart="1120";shortTE="F";uid="1e862d60-9d39-46b0-b871-17db467d6d45"
NW_021770919.1	RepeatMasker	DNA/Kolobok-E	1815	2368	2643	-	.	ID="RND-6_FAMILY-829";Tend="1351";Tstart="807";shortTE="F";uid="4072c4f6-e647-47f9-9850-b91c03e6884f"
NW_021770919.1	RepeatMasker	DNA/Maverick	33097	34085	3983	-	.	ID="RND-6_FAMILY-7167";Tend="925";Tstart="1";shortTE="F";uid="51a639e6-4304-4330-b89b-f9fcc7c3821c"
NW_021770919.1	RepeatMasker	Unknown	18456	25550	10754	-	.	ID="RND-1_FAMILY-572";TEgroup="ctg_12696%7CRND-1_FAMILY-572%7C3";Tend="2647";Tstart="1";shortTE="F";uid="e2e0cb47-7d0b-4dbf-82a0-e48f5a1a3052"
NW_021770919.1	RepeatMasker	Unknown	32279	32916	5205	-	.	ID="RND-1_FAMILY-526";Tend="1929";Tstart="1294";shortTE="F";uid="c4dc89a9-d9b3-4b72-99d5-fbc9ca6aa78a"
NW_021770919.1	RepeatMasker	Unknown	34198	79507	1324	-	.	ID="RND-5_FAMILY-690";Tend="744";Tstart="160";shortTE="F";uid="2f5e57bf-6d49-43a5-9dba-3fcb5d79af8c"
NW_021770919.1	RepeatMasker	Unknown	6201	14201	20899	-	.	ID="RND-1_FAMILY-572";TEgroup="ctg_12696%7CRND-1_FAMILY-572%7C1";Tend="2897";Tstart="1";shortTE="F";uid="c996e912-9649-4eca-bbbe-6260a6d18cbe"
NW_021770919.1	RepeatMasker	Unknown	25556	32303	20384	-	.	ID="RND-1_FAMILY-526";TEgroup="ctg_12696%7CRND-1_FAMILY-526%7C1";Tend="2897";Tstart="1";shortTE="F";uid="3228ad46-7858-41c3-94a5-4c17ead17f94"
NW_021770919.1	RepeatMasker	Unknown	14207	15849	6357	-	.	ID="RND-1_FAMILY-526";Tend="1695";Tstart="1";shortTE="F";uid="ad9b3298-eef3-44ec-85ce-8fd543b09252"
NW_021770919.1	RepeatMasker	DNA/P	2741	3271	3826	-	.	ID="RND-6_FAMILY-14251";Tend="1520";Tstart="994";shortTE="F";uid="8b1d5ff3-106a-45fa-883a-11e9f6ce437d"
NW_021770919.1	RepeatMasker	Unknown	15820	17663	1824	-	.	ID="RND-1_FAMILY-572";TEgroup="ctg_12696%7CRND-1_FAMILY-572%7C2";Tend="2897";Tstart="1302";shortTE="F";uid="967a4b8c-566a-4704-bd8b-4636b1ee059d"
NW_021770919.1	RepeatMasker	Retroposon?	3269	4851	1289	-	.	ID="RND-6_FAMILY-7552";TEgroup="ctg_12696%7CRND-6_FAMILY-7552%7C1";Tend="2563";Tstart="811";shortTE="F";uid="bea64247-90eb-4283-9153-d0b7c36d7672"
NW_021770920.1	RepeatMasker	LINE/RTE-BovB	2	226	1006	+	.	ID="RND-5_FAMILY-4374";Tend="317";Tstart="99";shortTE="F";uid="5e5a4b36-2cce-4d6f-b16d-8c30e7cfda87"
NW_021770920.1	RepeatMasker	DNA/Ginger-1	2026	2211	402	+	.	ID="GINGER1-1_AP";TEgroup="ctg_12697%7CGINGER1-1_AP%7C1";Tend="3395";Tstart="3165";shortTE="T";uid="cd1694ea-34a0-4c6c-ab71-54853a40abf6"
NW_021770920.1	RepeatMasker	DNA/hAT-Ac	1157	1972	6719	-	.	ID="RND-6_FAMILY-3184";Tend="1240";Tstart="427";shortTE="F";uid="006dfaec-0ac2-46d1-a283-85fffe54591e"
NW_021770920.1	RepeatMasker	LINE/Penelope	19	509	679	-	.	ID="RND-5_FAMILY-2436";Tend="1222";Tstart="747";shortTE="F";uid="f5bebe20-67e0-4cc6-9171-2a68f1dd69f5"
NW_021770920.1	RepeatMasker	Retroposon?	2048	3073	7091	-	.	ID="SINE2-1_AP";Tend="1770";Tstart="742";shortTE="F";uid="3ef7ae6f-9e53-4f3b-8d59-59f4fc10f198"
NW_021770920.1	RepeatMasker	DNA/Kolobok-E	4324	4506	806	-	.	ID="KOLOBOKE-4_AP";Tend="2626";Tstart="2461";shortTE="F";uid="af20ee33-4afb-4d18-8988-c031a0d8dbdb"
NW_021770920.1	RepeatMasker	DNA/hAT-Tip100	4506	4930	2906	-	.	ID="RND-6_FAMILY-6296";Tend="1358";Tstart="918";shortTE="F";uid="e6b4e96b-4eb7-426f-beb4-8084a72f4c60"
NW_021770920.1	RepeatMasker	DNA/hAT-Ac	704	844	1006	-	.	ID="RND-6_FAMILY-3184";Tend="1383";Tstart="1237";shortTE="F";uid="e5e67681-70ee-4877-a237-9e9b17e72a5a"
NW_021770921.1	RepeatMasker	LINE/CR1	1	313	2504	+	.	ID="RND-6_FAMILY-9987";Tend="751";Tstart="439";shortTE="F";uid="a281db46-7562-493e-9f2c-0fe743c20d59"
NW_021770921.1	RepeatMasker	DNA/Kolobok-E	921	1550	4398	-	.	ID="rnd-1_family-42";Tend="1924";Tstart="860";shortTE="F";uid="2a1ef7ea-b6bd-40a8-b548-6ce239b3c3a5"
NW_021758350.1	RepeatMasker	Unknown	623	891	1369	+	.	ID="RND-1_FAMILY-81";Tend="762";Tstart="500";shortTE="F";uid="1d6bebd1-cc81-4aed-aea5-17c039f6aad6"
NW_021758350.1	RepeatMasker	Unknown	1	643	4451	+	.	ID="RND-1_FAMILY-449";Tend="1097";Tstart="1";shortTE="F";uid="1b0c1a9b-9af0-4fe6-a1b6-e2ee3d1e4bca"
NW_021759493.1	RepeatMasker	Unknown	1	108	878	+	.	ID="RND-1_FAMILY-92";Tend="1560";Tstart="1454";shortTE="F";uid="e08cb1be-a35b-4755-be21-f47a98680bc8"
NW_021759493.1	RepeatMasker	DNA/hAT-Tip100	585	723	535	+	.	ID="rnd-5_family-4689";Tend="930";Tstart="679";shortTE="F";uid="89809df3-899a-439c-9950-02c463272343"
NW_021759493.1	RepeatMasker	Unknown	1124	1714	4854	+	.	ID="RND-1_FAMILY-403";Tend="1218";Tstart="624";shortTE="F";uid="1da4a9b1-2f4f-4ab4-9ae3-95632d1787b2"
NW_021759493.1	RepeatMasker	LTR/Gypsy	1018	1531	2317	-	.	ID="RND-6_FAMILY-11908";Tend="529";Tstart="14";shortTE="F";uid="0d6dec39-7832-40ed-9869-42c3a124047a"
NW_021759493.1	RepeatMasker	DNA/Maverick	1532	1697	1348	-	.	ID="rnd-1_family-52";Tend="1772";Tstart="1334";shortTE="F";uid="22f44255-3ca0-41dc-8163-6cb41935059a"
NW_021759493.1	RepeatMasker	DNA/Maverick	889	1017	1348	-	.	ID="rnd-1_family-52";Tend="2108";Tstart="1773";shortTE="F";uid="b72a5648-0a53-4078-84b0-1975143cd69a"
NW_021770923.1	RepeatMasker	DNA/hAT	37981	38278	874	+	.	ID="RND-6_FAMILY-19150";Tend="1068";Tstart="812";shortTE="F";uid="2aaafb52-01df-4a27-b684-3a4632ffe559"
NW_021770923.1	RepeatMasker	Retroposon?	17093	18091	4495	+	.	ID="RND-6_FAMILY-7363";TEgroup="ctg_12700%7CRND-6_FAMILY-7363%7C1";Tend="1935";Tstart="1";shortTE="F";uid="62369cc7-4a6b-43a3-8284-17e32e4fd19d"
NW_021770923.1	RepeatMasker	Retroposon?	14554	15485	801	+	.	ID="RND-6_FAMILY-1362";Tend="1522";Tstart="760";shortTE="F";uid="2ab2900c-03a8-4838-8940-d3529db3ad70"
NW_021770923.1	RepeatMasker	DNA/hAT-Tip100	7662	7864	915	+	.	ID="RND-6_FAMILY-8821";Tend="607";Tstart="405";shortTE="F";uid="bdf9cb9c-1ae6-4c1b-bfc9-c5deb2aff587"
NW_021770923.1	RepeatMasker	DNA/Kolobok-E	16421	16815	2815	+	.	ID="RND-5_FAMILY-6218";Tend="1355";Tstart="961";shortTE="F";uid="8c892add-e41a-4f9f-9e3a-79fede474fc9"
NW_021770923.1	RepeatMasker	Unknown	40777	41388	1134	+	.	ID="RND-1_FAMILY-103";Tend="1797";Tstart="746";shortTE="F";uid="3ecddfda-0478-461a-b616-9d20095bdbfb"
NW_021770923.1	RepeatMasker	Unknown	51663	53491	10851	+	.	ID="RND-6_FAMILY-273";Tend="2275";Tstart="152";shortTE="F";uid="110025ea-857c-40ac-bf28-8ede8fbf8939"
NW_021770923.1	RepeatMasker	DNA/hAT-Charlie	38679	38976	880	+	.	ID="DNA8-51_AP";TEgroup="ctg_12700%7CDNA8-51_AP%7C1";Tend="507";Tstart="1";shortTE="F";uid="4d5f55ad-8424-4566-b797-f3f21e58b6ff"
NW_021770923.1	RepeatMasker	Unknown	8774	10225	10506	+	.	ID="RND-1_FAMILY-298";Tend="2337";Tstart="877";shortTE="F";uid="6377c98f-13ac-48ee-9a74-0b0a1859d851"
NW_021770923.1	RepeatMasker	Retroposon?	18097	18409	2598	+	.	ID="RND-6_FAMILY-7363";Tend="975";Tstart="668";shortTE="F";uid="6de55967-38d6-44e0-a885-ffa1de031098"
NW_021770923.1	RepeatMasker	RC/Helitron	49200	50114	6497	+	.	ID="RND-1_FAMILY-11";Tend="1746";Tstart="678";shortTE="F";uid="e6c4b326-d00a-49e8-9138-f82cdd96492d"
NW_021770923.1	RepeatMasker	DNA/TcMar-Tigger	39177	39915	4822	+	.	ID="DNA2-8_AP";Tend="765";Tstart="1";shortTE="F";uid="527cfde6-0ce5-49ae-92ec-fa3f7ebf405a"
NW_021770923.1	RepeatMasker	DNA	12651	13408	6107	+	.	ID="RND-1_FAMILY-302";Tend="1316";Tstart="555";shortTE="F";uid="d6d4d7fd-9f4a-44fe-8cf0-28657ee0db8f"
NW_021770923.1	RepeatMasker	Unknown	463	1298	4748	+	.	ID="RND-5_FAMILY-1947";Tend="1684";Tstart="834";shortTE="F";uid="b47311a8-2d85-43b9-abce-94f6c589dc92"
NW_021770923.1	RepeatMasker	Unknown	40475	40676	864	+	.	ID="RND-1_FAMILY-86";Tend="1588";Tstart="1384";shortTE="F";uid="5d5dcb92-3ae5-41b8-89f2-31f86655cfc4"
NW_021770923.1	RepeatMasker	DNA/Kolobok-E	177	457	1263	+	.	ID="KOLOBOKE-3_AP";Tend="2156";Tstart="1868";shortTE="F";uid="1b0906d0-8194-4bb5-a9d1-e68377cb8236"
NW_021770923.1	RepeatMasker	Unknown	50583	51241	5321	+	.	ID="RND-5_FAMILY-2595";Tend="1278";Tstart="626";shortTE="F";uid="b999c63e-63a1-4f67-9559-b9f27b985006"
NW_021770923.1	RepeatMasker	Unknown	7335	7667	2360	+	.	ID="RND-5_FAMILY-499";Tend="945";Tstart="628";shortTE="F";uid="47971d63-2bcc-4ba1-a5ce-a76b77b722b3"
NW_021770923.1	RepeatMasker	Retroposon?	18814	19869	4434	+	.	ID="RND-6_FAMILY-7363";TEgroup="ctg_12700%7CRND-6_FAMILY-7363%7C2";Tend="1935";Tstart="518";shortTE="F";uid="9e5d8e9c-4737-4470-ac36-5a9381e24618"
NW_021770923.1	RepeatMasker	Unknown	7855	8264	2896	+	.	ID="RND-6_FAMILY-38805";Tend="660";Tstart="186";shortTE="F";uid="4c483cff-352f-4420-93a5-8781025c388d"
NW_021770923.1	RepeatMasker	DNA/hAT-Tip100	35	180	665	+	.	ID="RND-1_FAMILY-255";Tend="1527";Tstart="1340";shortTE="F";uid="9442a2bc-af13-4580-a8d2-339fae5e06de"
NW_021770923.1	RepeatMasker	DNA/CMC-EnSpm	42564	43408	457	-	.	ID="RND-6_FAMILY-7379";Tend="1420";Tstart="606";shortTE="F";uid="dfa0f2f6-d295-4d60-9376-f5336598101c"
NW_021770923.1	RepeatMasker	Unknown	37698	37885	545	-	.	ID="RND-6_FAMILY-66";Tend="1065";Tstart="894";shortTE="F";uid="b43c6d9a-90f6-4854-9383-9230637baeee"
NW_021770923.1	RepeatMasker	DNA/Kolobok-E	76	214	436	-	.	ID="RND-6_FAMILY-829";Tend="252";Tstart="88";shortTE="F";uid="eed458f4-8998-444e-aa90-aa41eebcb0c9"
NW_021770923.1	RepeatMasker	Unknown	47900	48418	2102	-	.	ID="RND-6_FAMILY-55289";Tend="1379";Tstart="890";shortTE="F";uid="639539f7-9f7f-4b5c-9870-46e4154b156e"
NW_021770923.1	RepeatMasker	Retroposon?	28323	30280	497	-	.	ID="RND-6_FAMILY-7365";TEgroup="ctg_12700%7CRND-6_FAMILY-7365%7C1";Tend="2309";Tstart="238";shortTE="F";uid="ff35932f-36d4-48b4-bb6d-c92558669a21"
NW_021770923.1	RepeatMasker	DNA	48499	48713	1945	-	.	ID="DNA8-57B_AP";Tend="215";Tstart="1";shortTE="F";uid="a49c68e2-c1dd-4aa3-9a85-fbf6697df060"
NW_021770923.1	RepeatMasker	DNA/Kolobok-E	13925	14033	688	-	.	ID="RND-6_FAMILY-15442";Tend="2213";Tstart="2107";shortTE="F";uid="2a742620-f89f-4da6-aa05-6488fffc357d"
NW_021770923.1	RepeatMasker	Unknown	32776	35486	11633	-	.	ID="RND-6_FAMILY-273";TEgroup="ctg_12700%7CRND-6_FAMILY-273%7C1";Tend="2345";Tstart="1";shortTE="F";uid="3fde8114-4af8-449d-9037-b73316160e48"
NW_021770923.1	RepeatMasker	Unknown	47297	47458	429	-	.	ID="RND-5_FAMILY-1296";Tend="1553";Tstart="1393";shortTE="F";uid="772bd4e1-4ae0-4387-a58d-a2ad66eb7b2f"
NW_021770923.1	RepeatMasker	Unknown	14248	14735	1708	-	.	ID="RND-1_FAMILY-258";Tend="1640";Tstart="1172";shortTE="F";uid="e7b285a6-d06c-416a-afe7-a515bd0f0e82"
NW_021770923.1	RepeatMasker	LINE/I-Jockey	5560	5812	1963	-	.	ID="RND-6_FAMILY-651";Tend="1491";Tstart="1242";shortTE="F";uid="c9f90495-d3f6-43f9-af22-fdabf4582875"
NW_021770923.1	RepeatMasker	DNA/hAT-Blackjack	11220	11919	1063	-	.	ID="HAT-26_LMI";Tend="1447";Tstart="707";shortTE="F";uid="453a6b3b-e91e-4b8a-8f2a-fd549390a430"
NW_021770923.1	RepeatMasker	Unknown	44684	45203	2110	-	.	ID="RND-6_FAMILY-55289";Tend="1379";Tstart="890";shortTE="F";uid="adba0757-c976-46b8-b51b-a5c0a100f3b8"
NW_021770923.1	RepeatMasker	DNA/hAT-Tip100	12484	12643	1152	-	.	ID="HAT-N3_AP";Tend="799";Tstart="603";shortTE="F";uid="0a620140-ca0e-47e3-b493-c7b4db32ac7d"
NW_021770923.1	RepeatMasker	DNA	45284	45498	1945	-	.	ID="DNA8-57B_AP";Tend="215";Tstart="1";shortTE="F";uid="c659618b-36ab-4f7f-a375-ab8e2db62578"
NW_021770923.1	RepeatMasker	Unknown	40894	41833	1269	-	.	ID="RND-5_FAMILY-8283";TEgroup="ctg_12700%7CRND-5_FAMILY-8283%7C1";Tend="1180";Tstart="237";shortTE="F";uid="7966c6fe-cc09-4b40-9f18-809a7db1a3c4"
NW_021770923.1	RepeatMasker	DNA/hAT-Ac	16055	16352	2176	-	.	ID="RND-1_FAMILY-125";Tend="1399";Tstart="1108";shortTE="F";uid="6abf15f6-6a9c-4dc3-971d-68a61091ebb6"
NW_021770923.1	RepeatMasker	DNA/Ginger-1	1077	1610	2269	-	.	ID="rnd-6_family-51198";Tend="2541";Tstart="1702";shortTE="F";uid="dbea74f6-25e5-4578-9c00-8d0751d7266a"
NW_021770923.1	RepeatMasker	Unknown	6681	7050	1366	-	.	ID="RND-1_FAMILY-103";Tend="530";Tstart="172";shortTE="F";uid="0948adb3-ba3c-47a4-8491-c206686f9911"
NW_021770923.1	RepeatMasker	LINE/I-Jockey	10400	10747	2653	-	.	ID="RND-6_FAMILY-651";Tend="1491";Tstart="1134";shortTE="F";uid="ebf6cacf-0342-432f-82d4-981ce4672d90"
NW_021770925.1	RepeatMasker	DNA/hAT-Tip100	1175	1990	1010	+	.	ID="HAT-15_LMI";Tend="4434";Tstart="3609";shortTE="F";uid="28d1c3a2-ccab-4b93-9ab1-13f7f6c3ed3f"
NW_021770925.1	RepeatMasker	Unknown	3449	3818	1171	+	.	ID="RND-5_FAMILY-9968";Tend="1903";Tstart="1577";shortTE="F";uid="de6c864c-38c8-45cc-9eec-1a476b2e5499"
NW_021770925.1	RepeatMasker	DNA/hAT-Tip100	3328	3488	560	+	.	ID="RND-5_FAMILY-311";Tend="1985";Tstart="1844";shortTE="F";uid="f57819d1-63c0-499f-adcc-fb847f9bb12a"
NW_021770925.1	RepeatMasker	DNA/hAT-Tip100	2816	2991	423	+	.	ID="RND-5_FAMILY-311";Tend="1066";Tstart="886";shortTE="F";uid="7b1bd27f-87b3-4700-873a-903acf15e7e2"
NW_021770925.1	RepeatMasker	DNA/hAT-Tip100	931	1087	404	+	.	ID="HAT-1_LMI";Tend="2765";Tstart="2606";shortTE="F";uid="2eb315f2-0642-47e2-bf25-15a4e19038e7"
NW_021770925.1	RepeatMasker	DNA/Ginger-1	3610	3932	935	-	.	ID="RND-6_FAMILY-8793";Tend="327";Tstart="3";shortTE="F";uid="7b545f66-e4d4-4712-af02-777283e006c8"
NW_021770925.1	RepeatMasker	DNA/hAT-Tip100	2668	2920	439	-	.	ID="RND-6_FAMILY-9112";Tend="739";Tstart="489";shortTE="F";uid="3321e93d-f060-4b05-9979-8109836fee1a"
NW_021770926.1	RepeatMasker	Unknown	13673	14435	1620	+	.	ID="RND-5_FAMILY-8214";Tend="1039";Tstart="443";shortTE="F";uid="30467513-90d6-45d8-af6b-55b2efe4d4ac"
NW_021770926.1	RepeatMasker	LTR/Pao	7270	10472	23178	+	.	ID="RND-6_FAMILY-17318";Tend="3577";Tstart="440";shortTE="F";uid="7217c488-b4e7-463f-b95d-f705989161dc"
NW_021770926.1	RepeatMasker	DNA/PIF-Harbinger	11082	11221	419	+	.	ID="ISL2EU-7_CFL";Tend="1918";Tstart="1782";shortTE="F";uid="7d6650bc-1ecb-43e7-84c9-ec89b7dc2747"
NW_021770926.1	RepeatMasker	DNA/hAT	6523	7055	1909	+	.	ID="RND-5_FAMILY-8744";Tend="1348";Tstart="855";shortTE="F";uid="9bc3e879-b69e-4e13-9c65-405edb2cc2b2"
NW_021770926.1	RepeatMasker	DNA/PIF-Harbinger	10761	10993	513	+	.	ID="HARBINGER-1_DW";Tend="2287";Tstart="2054";shortTE="F";uid="593d7728-b4aa-4fd5-bd2b-987dd9fc7c30"
NW_021770926.1	RepeatMasker	LTR/Pao	1525	4715	21074	+	.	ID="RND-6_FAMILY-17318";Tend="4359";Tstart="1382";shortTE="F";uid="851b3c44-5879-493b-9193-94b3ec3ceaf7"
NW_021770926.1	RepeatMasker	LTR/Pao	5669	6482	529	+	.	ID="BEL-2_DEL-I";Tend="6722";Tstart="5753";shortTE="F";uid="fe71d271-d2c1-42cf-9540-cfebd84f0e54"
NW_021770926.1	RepeatMasker	Unknown	6892	7673	1538	-	.	ID="RND-6_FAMILY-11615";Tend="1043";Tstart="443";shortTE="F";uid="0fb4e6b9-f637-4c7e-8ae1-3dfce4944147"
NW_021770926.1	RepeatMasker	LTR/Pao	14370	14754	1076	-	.	ID="RND-6_FAMILY-17318";Tend="379";Tstart="21";shortTE="F";uid="68e1981a-a1e9-4af4-9ecf-04db059ad897"
NW_021770926.1	RepeatMasker	LTR/Pao	13650	14068	2245	-	.	ID="RND-6_FAMILY-17318";Tend="826";Tstart="440";shortTE="F";uid="822f1273-f8c6-41e1-b9e4-ff45b70a1f2f"
NW_021770926.1	RepeatMasker	LTR/Pao	16313	17782	11418	-	.	ID="RND-6_FAMILY-17318";Tend="3967";Tstart="2589";shortTE="F";uid="dbdf8ba4-c9da-4628-8441-fe23d066c79c"
NW_021770926.1	RepeatMasker	DNA/hAT	17802	18217	1761	-	.	ID="RND-5_FAMILY-8744";Tend="1253";Tstart="855";shortTE="F";uid="3f61c8b6-9de8-48e7-b645-e26391058ae2"
NW_021770926.1	RepeatMasker	LTR/Pao	14795	15385	543	-	.	ID="BEL-2_DEL-I";Tend="5999";Tstart="4835";shortTE="F";uid="b28028f3-449d-44de-8452-d0459c7c74ef"
NW_021770926.1	RepeatMasker	DNA/hAT-Tip100	12537	13203	5524	-	.	ID="RND-6_FAMILY-4443";Tend="901";Tstart="244";shortTE="F";uid="3109f3ad-3da6-4cfd-8759-aecdc1d351dc"
NW_021770927.1	RepeatMasker	DNA/hAT-Tip100	14571	14810	1212	+	.	ID="RND-5_FAMILY-311";Tend="882";Tstart="643";shortTE="F";uid="a6eb3ccd-0283-4ef2-b31e-9e5df752c087"
NW_021770927.1	RepeatMasker	DNA	166	699	4294	+	.	ID="RND-1_FAMILY-9";Tend="918";Tstart="399";shortTE="F";uid="0f73a33a-a862-4ddf-bb4d-1317eeb6cc6c"
NW_021770927.1	RepeatMasker	DNA/PIF-Harbinger	5665	5969	474	+	.	ID="HARB-1_AP";Tend="2390";Tstart="2087";shortTE="F";uid="32b20786-e6e0-4b3b-8fbf-e1fed18e088c"
NW_021770927.1	RepeatMasker	Unknown	27754	27941	420	+	.	ID="RND-6_FAMILY-19405";Tend="1740";Tstart="1578";shortTE="F";uid="18abd727-c550-464d-b2d1-a90a205cd7be"
NW_021770927.1	RepeatMasker	DNA/Sola-1	11527	11923	734	+	.	ID="sola1-7_ap";Tend="3770";Tstart="3433";shortTE="F";uid="a93a0d6f-c938-4316-a4de-32f27aac3d49"
NW_021770927.1	RepeatMasker	Retroposon?	8365	9204	963	+	.	ID="RND-6_FAMILY-2390";Tend="2521";Tstart="1616";shortTE="F";uid="38ed3058-0ae8-4c31-8a2f-4f503cba91a4"
NW_021770927.1	RepeatMasker	LTR/Copia	4306	4436	1162	+	.	ID="RND-6_FAMILY-17346";Tend="1442";Tstart="1312";shortTE="F";uid="828ebeab-e4d0-40d4-a347-cafa2a0ca416"
NW_021770927.1	RepeatMasker	DNA/hAT-Tip100	11274	11483	404	+	.	ID="RND-6_FAMILY-24178";TEgroup="ctg_12704%7CRND-6_FAMILY-24178%7C1";Tend="1333";Tstart="1020";shortTE="T";uid="0b779950-3410-4518-8d75-139bfd5c1190"
NW_021770927.1	RepeatMasker	Unknown	19024	20011	5548	+	.	ID="RND-6_FAMILY-6874";TEgroup="ctg_12704%7CRND-6_FAMILY-6874%7C1";Tend="1581";Tstart="711";shortTE="F";uid="6c1d9e2c-0c1f-4a5f-826e-7c18dd174b0f"
NW_021770927.1	RepeatMasker	DNA/hAT-Ac	15001	15267	1252	+	.	ID="RND-6_FAMILY-3747";Tend="1201";Tstart="932";shortTE="F";uid="0e4f5220-f500-40bd-9202-113e02612fec"
NW_021770927.1	RepeatMasker	Unknown	20228	20606	2637	+	.	ID="RND-6_FAMILY-12003";Tend="1094";Tstart="712";shortTE="F";uid="9f0d7689-ef81-4281-9ebb-aa988bc0ab1b"
NW_021770927.1	RepeatMasker	LTR/Copia	3027	3335	1960	+	.	ID="RND-6_FAMILY-17346";Tend="695";Tstart="363";shortTE="F";uid="2dad94ff-bf23-4518-a548-029ee77974da"
NW_021770927.1	RepeatMasker	DNA/Ginger-1	25747	25930	1164	+	.	ID="RND-1_FAMILY-361";Tend="2535";Tstart="2354";shortTE="F";uid="84e316d6-e57f-4e64-8e05-dbde8530265f"
NW_021770927.1	RepeatMasker	Unknown	21414	21692	832	+	.	ID="RND-1_FAMILY-142";Tend="1450";Tstart="1152";shortTE="F";uid="7b242e9c-7c8a-481c-97c7-a001105e078c"
NW_021770927.1	RepeatMasker	Unknown	14005	14403	2254	+	.	ID="RND-5_FAMILY-1861";Tend="1232";Tstart="853";shortTE="F";uid="f9f7e56a-c51a-4e2b-b850-96f33ea4e878"
NW_021770927.1	RepeatMasker	DNA/TcMar-Mariner	1912	2082	474	-	.	ID="MARINER-N19C_HSAL";Tend="410";Tstart="240";shortTE="F";uid="d1593703-1caf-413d-aa74-3fe529860321"
NW_021770927.1	RepeatMasker	DNA/MULE-NOF	10763	10999	485	-	.	ID="REHAVKUS1_AP";Tend="4908";Tstart="4666";shortTE="F";uid="5818e8d4-6e74-4c70-80dd-1211043437ec"
NW_021770927.1	RepeatMasker	DNA/Ginger-1	24662	24796	9040	-	.	ID="rnd-6_family-9672";Tend="249";Tstart="33";shortTE="F";uid="bfcd34bf-e712-4682-aae1-58569a921bd6"
NW_021770927.1	RepeatMasker	DNA/Ginger-1	8919	9267	1105	-	.	ID="rnd-6_family-954";Tend="1137";Tstart="853";shortTE="F";uid="71c79fd3-1c5a-443c-b25b-e5c691f910c1"
NW_021770927.1	RepeatMasker	DNA/Ginger-1	8225	8799	1922	-	.	ID="RND-6_FAMILY-20286";Tend="2375";Tstart="1804";shortTE="F";uid="6540d4b5-f5cf-4562-a896-17ea3d58ff73"
NW_021770927.1	RepeatMasker	Unknown	2107	2280	1036	-	.	ID="RND-1_FAMILY-478";Tend="1099";Tstart="942";shortTE="F";uid="df708b59-d6a9-484c-9a4c-faae9d11c183"
NW_021770927.1	RepeatMasker	DNA/Ginger-1	14402	14566	1049	-	.	ID="RND-6_FAMILY-9672";Tend="1815";Tstart="1652";shortTE="F";uid="88198e58-31c6-4e83-b26b-73c8937f5afe"
NW_021770927.1	RepeatMasker	DNA/hAT-hAT19	2376	2521	732	-	.	ID="RND-1_FAMILY-541";Tend="640";Tstart="492";shortTE="F";uid="576bd7a6-1376-459b-bebd-657e66cfb83f"
NW_021770927.1	RepeatMasker	Retroposon?	24429	24661	1084	-	.	ID="RND-6_FAMILY-7552";Tend="1009";Tstart="772";shortTE="F";uid="d32a91ba-220f-4aef-b2d3-d1726fea0bf7"
NW_021770927.1	RepeatMasker	Unknown	20504	21408	4348	-	.	ID="RND-5_FAMILY-2665";Tend="1733";Tstart="897";shortTE="F";uid="ed3b72a7-0f8c-4571-a8e2-7d3514892736"
NW_021770927.1	RepeatMasker	DNA/Ginger-1	2898	3160	558	-	.	ID="rnd-6_family-6101";Tend="472";Tstart="309";shortTE="F";uid="afb11ffc-3ff6-4941-97a4-a8417fc92d04"
NW_021770927.1	RepeatMasker	DNA/Ginger-1	23144	24428	9040	-	.	ID="rnd-6_family-9672";Tend="2291";Tstart="250";shortTE="F";uid="2e2a3568-adfe-42c2-883a-0fb97cd9c280"
NW_021770930.1	RepeatMasker	Unknown	11821	12324	2847	+	.	ID="RND-6_FAMILY-2011";Tend="1625";Tstart="1130";shortTE="F";uid="9da1ea51-2fba-429d-abb6-73e097cbe4f4"
NW_021770930.1	RepeatMasker	LTR/Pao	17845	18385	2012	+	.	ID="RND-1_FAMILY-342";Tend="1061";Tstart="533";shortTE="F";uid="b6d93f0e-432b-4e22-8eec-12f6a6aa6d16"
NW_021770930.1	RepeatMasker	DNA/Maverick	1785	2178	1311	+	.	ID="RND-5_FAMILY-8318";Tend="904";Tstart="511";shortTE="F";uid="8f017782-e4fa-4d64-bbf5-347d3831274f"
NW_021770930.1	RepeatMasker	Unknown	12505	12716	1069	+	.	ID="RND-1_FAMILY-405";Tend="833";Tstart="623";shortTE="F";uid="388c5d14-9f52-4cd6-851f-b47434e21e6b"
NW_021770930.1	RepeatMasker	LINE/Penelope	6398	6554	471	+	.	ID="RND-6_FAMILY-11755";Tend="420";Tstart="299";shortTE="F";uid="5661cf32-9f46-4f65-9956-bc015936a465"
NW_021770930.1	RepeatMasker	DNA/hAT-Tip100	11494	11618	810	+	.	ID="RND-5_FAMILY-1554";Tend="1483";Tstart="1347";shortTE="F";uid="d82e1d04-c21f-46f7-b16a-6eb2b3d9b39d"
NW_021770930.1	RepeatMasker	DNA/Maverick	5728	5852	9033	+	.	ID="RND-6_FAMILY-38526";Tend="2157";Tstart="1016";shortTE="F";uid="c67cbf3a-835a-4b7e-a51a-f6bc29fa74a2"
NW_021770930.1	RepeatMasker	DNA/Maverick	3856	4119	856	+	.	ID="rnd-6_family-2246";Tend="1274";Tstart="1041";shortTE="F";uid="20b224fd-11f0-4372-8983-ab5bd02411e4"
NW_021770930.1	RepeatMasker	DNA	7616	8363	6353	-	.	ID="RND-6_FAMILY-4150";Tend="878";Tstart="130";shortTE="F";uid="ee88d0e8-9fd7-4717-890b-ff3bca9c0e61"
NW_021770930.1	RepeatMasker	DNA/Maverick	3876	4189	592	-	.	ID="POLINTON-3_NVI";Tend="7526";Tstart="7212";shortTE="F";uid="9f9cc489-ab1d-4bc8-82c8-dfd631b31b99"
NW_021770930.1	RepeatMasker	LINE/CR1	10901	11496	4319	-	.	ID="RND-5_FAMILY-960";Tend="911";Tstart="348";shortTE="F";uid="28ecb65a-56fb-481c-9f69-e8970506eed0"
NW_021770930.1	RepeatMasker	Unknown	38	167	509	-	.	ID="RND-5_FAMILY-1897";Tend="1163";Tstart="1035";shortTE="F";uid="a9606b9b-6c3e-4084-8b71-2a13d19bb873"
NW_021770930.1	RepeatMasker	DNA/Kolobok-E	7437	7616	1148	-	.	ID="RND-6_FAMILY-829";Tend="910";Tstart="740";shortTE="F";uid="ca838168-787a-4844-842e-4dfd4f7af783"
NW_021770930.1	RepeatMasker	DNA/Maverick	4705	5727	9087	-	.	ID="RND-6_FAMILY-25978";Tend="1808";Tstart="786";shortTE="F";uid="f6481048-40ce-45d1-9449-e6c14acc3365"
NW_021770930.1	RepeatMasker	DNA/Maverick	4247	4654	3502	-	.	ID="RND-1_FAMILY-160";Tend="1013";Tstart="608";shortTE="F";uid="f2ffa2fe-39b0-4018-86c7-26b4b192dc8c"
NW_021770930.1	RepeatMasker	DNA/P	13307	14874	488	-	.	ID="RND-6_FAMILY-3377";TEgroup="ctg_12707%7CRND-6_FAMILY-3377%7C1";Tend="1510";Tstart="96";shortTE="F";uid="7e017240-634d-4438-951b-6e89220f57fc"
NW_021770931.1	RepeatMasker	DNA/Maverick	6289	6554	2175	+	.	ID="RND-1_FAMILY-160";Tend="975";Tstart="705";shortTE="F";uid="a4fda611-bc97-44e6-bb0e-6bb5c2d94002"
NW_021770931.1	RepeatMasker	Unknown	2503	2632	492	+	.	ID="RND-5_FAMILY-1897";Tend="1163";Tstart="1035";shortTE="F";uid="5d6a2226-37c1-4d1c-a759-b163235b88a1"
NW_021770931.1	RepeatMasker	Unknown	561	951	1817	+	.	ID="RND-6_FAMILY-14389";Tend="560";Tstart="193";shortTE="F";uid="e22a9668-7d6b-403a-b447-ac87dc839599"
NW_021770931.1	RepeatMasker	Unknown	4625	5310	4712	+	.	ID="RND-1_FAMILY-546";Tend="616";Tstart="1";shortTE="F";uid="fb20ffde-a811-479b-82d4-899130ac82c3"
NW_021770931.1	RepeatMasker	Unknown	6555	7924	4459	+	.	ID="RND-6_FAMILY-14389";TEgroup="ctg_12708%7CRND-6_FAMILY-14389%7C1";Tend="1385";Tstart="197";shortTE="F";uid="6f757d3d-59f5-4155-af6f-e0bfa2074df6"
NW_021770931.1	RepeatMasker	Unknown	11674	11798	680	+	.	ID="RND-1_FAMILY-385";Tend="1136";Tstart="1013";shortTE="F";uid="b5eb01ec-4df8-4f83-99c6-eb6757184d37"
NW_021770931.1	RepeatMasker	Unknown	13869	14131	1281	+	.	ID="RND-1_FAMILY-385";Tend="1136";Tstart="866";shortTE="F";uid="b64acd6e-2f6b-4163-8a36-5b8978b65fbf"
NW_021770931.1	RepeatMasker	Unknown	10047	10462	1183	-	.	ID="RND-5_FAMILY-5386";Tend="1362";Tstart="1013";shortTE="F";uid="087dd31f-d4fd-499e-a38d-41669eea72ea"
NW_021770931.1	RepeatMasker	Unknown	12486	13191	4821	-	.	ID="RND-1_FAMILY-546";Tend="646";Tstart="1";shortTE="F";uid="9370d34e-c42c-4ad3-ac7a-1b652f0d5d5c"
NW_021770931.1	RepeatMasker	Unknown	3065	3443	2409	-	.	ID="RND-1_FAMILY-92";Tend="1569";Tstart="1174";shortTE="F";uid="c3e98638-b974-47f4-9d0d-f2852634bf1f"
NW_021770931.1	RepeatMasker	LTR/Copia	10459	11315	7510	-	.	ID="RND-6_FAMILY-17346";Tend="1418";Tstart="578";shortTE="F";uid="1dc077d9-6b23-44e9-9eba-96c3011f0a16"
NW_021770931.1	RepeatMasker	Unknown	5903	6553	1250	-	.	ID="RND-1_FAMILY-67";Tend="974";Tstart="412";shortTE="F";uid="c9d8031d-ed37-45c7-884f-c316a3e72f99"
NW_021770931.1	RepeatMasker	Unknown	3696	3958	1281	-	.	ID="RND-1_FAMILY-385";Tend="1136";Tstart="866";shortTE="F";uid="b02b6738-46bf-4543-8e64-299141204a0e"
NW_021759494.1	RepeatMasker	DNA/MULE-MuDR	639	1174	477	-	.	ID="RND-6_FAMILY-1044";Tend="905";Tstart="389";shortTE="F";uid="9226a435-9bcc-4be1-bdcb-13b82040cf24"
NW_021759494.1	RepeatMasker	DNA/MULE-MuDR	1281	1435	1383	-	.	ID="RND-6_FAMILY-16022";Tend="1107";Tstart="953";shortTE="F";uid="177bba93-2761-4b91-8e44-3a85ceac24dd"
NW_021770933.1	RepeatMasker	Unknown	8	400	3200	+	.	ID="RND-5_FAMILY-3217";Tend="1804";Tstart="1413";shortTE="F";uid="96b8873c-73da-47dd-a69e-6bd56b71631d"
NW_021770933.1	RepeatMasker	DNA/Ginger-1	22372	22755	828	+	.	ID="RND-6_FAMILY-9672";Tend="1298";Tstart="770";shortTE="F";uid="9ba27913-5f6e-46a2-adce-6b1f9abf8625"
NW_021770933.1	RepeatMasker	Unknown	24783	26920	6690	+	.	ID="RND-5_FAMILY-2188";Tend="2217";Tstart="145";shortTE="F";uid="857244b5-0785-49b5-8b42-ea1c05a85020"
NW_021770933.1	RepeatMasker	Unknown	5538	6013	1987	+	.	ID="RND-5_FAMILY-847";Tend="1329";Tstart="786";shortTE="F";uid="7719c203-e175-4ea8-975a-a03f17e26508"
NW_021770933.1	RepeatMasker	DNA	26971	27205	1806	+	.	ID="DNA8-2_AP";Tend="236";Tstart="1";shortTE="F";uid="7d653117-415a-4712-819e-042ffe315a57"
NW_021770933.1	RepeatMasker	DNA	15732	16166	3544	+	.	ID="ttaa4_ap";Tend="433";Tstart="1";shortTE="F";uid="5575bc64-6e22-4b4e-9df8-f100e5201f16"
NW_021770933.1	RepeatMasker	DNA/Ginger-1	32100	32760	4609	+	.	ID="RND-6_FAMILY-51198";Tend="2541";Tstart="1913";shortTE="F";uid="5f73175d-5495-45af-b789-78154db74254"
NW_021770933.1	RepeatMasker	Unknown	13762	14002	1199	+	.	ID="RND-5_FAMILY-542";Tend="1410";Tstart="1186";shortTE="F";uid="768d21f7-2079-4e49-958e-7a843d14a273"
NW_021770933.1	RepeatMasker	Unknown	2521	2917	1882	+	.	ID="RND-5_FAMILY-12684";Tend="1359";Tstart="1004";shortTE="F";uid="fab89002-9b9a-4f80-8125-d9bd231ed9b0"
NW_021770933.1	RepeatMasker	Retroposon?	22739	23468	2746	+	.	ID="RND-6_FAMILY-18690";Tend="1062";Tstart="385";shortTE="F";uid="9287ad5d-0fe5-4d8c-bd6a-b3167ae7fd42"
NW_021770933.1	RepeatMasker	Retroposon?	23478	23865	3064	+	.	ID="RND-6_FAMILY-14514";Tend="996";Tstart="619";shortTE="F";uid="485dc660-5a38-4ad8-b048-cfa2a5316960"
NW_021770933.1	RepeatMasker	DNA/Kolobok-E	30010	30362	3347	+	.	ID="KOLOBOKE-2_AP";Tend="1629";Tstart="1114";shortTE="F";uid="974fdd71-9b3c-4636-9fc6-a9b195ea2cc5"
NW_021770933.1	RepeatMasker	DNA/Ginger-1	21162	21373	1196	+	.	ID="RND-6_FAMILY-3871";Tend="1104";Tstart="901";shortTE="F";uid="d905b4c8-907f-4564-8e22-f34da087311f"
NW_021770933.1	RepeatMasker	Unknown	3020	3391	1464	+	.	ID="RND-6_FAMILY-934";Tend="1366";Tstart="944";shortTE="F";uid="202440a2-34af-4a1e-bfc9-4fe84276a105"
NW_021770933.1	RepeatMasker	Retroposon?	33263	33557	2128	+	.	ID="RND-5_FAMILY-8398";Tend="1200";Tstart="908";shortTE="F";uid="a9892c12-6b86-4e20-93a6-05a94cb7f170"
NW_021770933.1	RepeatMasker	Unknown	29443	29973	3273	+	.	ID="RND-6_FAMILY-7717";Tend="1161";Tstart="635";shortTE="F";uid="ecc929e1-75c2-49ca-ac3f-1f5ef02da29c"
NW_021770933.1	RepeatMasker	Retroposon?	11318	12185	5506	+	.	ID="RND-6_FAMILY-2390";Tend="2528";Tstart="1702";shortTE="F";uid="4754fc4b-3b44-413a-8c18-1786d886b142"
NW_021770933.1	RepeatMasker	Unknown	12964	13564	2053	+	.	ID="RND-5_FAMILY-542";Tend="1187";Tstart="576";shortTE="F";uid="3d74e427-57b7-445e-88e6-f7128375ae06"
NW_021770933.1	RepeatMasker	Retroposon?	8062	8774	3432	+	.	ID="RND-6_FAMILY-20975";Tend="1445";Tstart="694";shortTE="F";uid="bc5a144a-4d3a-4c43-8724-253be0ccef20"
NW_021770933.1	RepeatMasker	Unknown	4357	4827	2038	+	.	ID="RND-6_FAMILY-934";Tend="1954";Tstart="1490";shortTE="F";uid="3ccce532-b066-43b7-9d97-1685e100d353"
NW_021770933.1	RepeatMasker	DNA/Ginger-1	30965	31090	3849	+	.	ID="RND-6_FAMILY-51198";Tend="2539";Tstart="1854";shortTE="F";uid="31538529-1ee6-4233-bd7c-1c8c677d0be0"
NW_021770933.1	RepeatMasker	DNA	17899	18080	1416	+	.	ID="TTAA22_AP";Tend="177";Tstart="1";shortTE="F";uid="069b210a-01c1-4b7b-95aa-2ae57fe5a6c4"
NW_021770933.1	RepeatMasker	DNA/Kolobok-E	27217	27562	1822	+	.	ID="RND-1_FAMILY-42";Tend="1207";Tstart="894";shortTE="F";uid="95ebcfbe-eecb-4cf7-88c8-115379dec300"
NW_021770933.1	RepeatMasker	DNA/Kolobok-E	31091	31890	3347	+	.	ID="KOLOBOKE-2_AP";Tend="2802";Tstart="1630";shortTE="F";uid="b262e923-b4a7-4e43-a4f5-acd200bc97f1"
NW_021770933.1	RepeatMasker	DNA/hAT-Tip100	17655	17898	1151	+	.	ID="RND-5_FAMILY-4689";Tend="1693";Tstart="1463";shortTE="F";uid="a4dadfe8-957b-4619-b47d-1cf826527bcf"
NW_021770933.1	RepeatMasker	DNA	1549	1701	1160	+	.	ID="TTAA3_AP";Tend="429";Tstart="277";shortTE="F";uid="90a74e7f-9586-4981-a851-a2eecdd4c27a"
NW_021770933.1	RepeatMasker	Unknown	7707	8133	2064	+	.	ID="RND-1_FAMILY-367";Tend="1180";Tstart="730";shortTE="F";uid="c8f9851e-fd2f-414c-975c-481845aac712"
NW_021770933.1	RepeatMasker	DNA/hAT-Tip100	8978	9275	1636	-	.	ID="DNA8-18_AP";Tend="408";Tstart="114";shortTE="F";uid="e0a99d42-7398-49df-8401-329bf98b42ab"
NW_021770933.1	RepeatMasker	Retroposon?	14351	14628	664	-	.	ID="RND-6_FAMILY-3283";Tend="1323";Tstart="1043";shortTE="F";uid="e7a73c1c-85a4-4b40-be40-c65d5e4dfe51"
NW_021770933.1	RepeatMasker	DNA/Kolobok-E	23386	23913	478	-	.	ID="RND-6_FAMILY-2243";TEgroup="ctg_12710%7CRND-6_FAMILY-2243%7C1";Tend="1117";Tstart="800";shortTE="T";uid="d9a473ac-20a1-439a-845c-8731a664f170"
NW_021770933.1	RepeatMasker	Retroposon?	12085	12210	677	-	.	ID="RND-5_FAMILY-3709";Tend="1688";Tstart="1559";shortTE="F";uid="1e21a36a-dafb-4119-b351-cdf3a7290a01"
NW_021770933.1	RepeatMasker	DNA/Kolobok-E	32761	32983	3223	-	.	ID="RND-6_FAMILY-15442";Tend="1378";Tstart="510";shortTE="F";uid="98c2fc0b-5bc5-41f2-b844-7d33f9b0717d"
NW_021770933.1	RepeatMasker	DNA/Ginger-1	29958	30777	3431	-	.	ID="RND-6_FAMILY-22402";Tend="2629";Tstart="1686";shortTE="F";uid="de5f7a83-853d-420c-93ee-0440184c70d5"
NW_021770933.1	RepeatMasker	Retroposon?	21190	21567	2953	-	.	ID="RND-6_FAMILY-2390";Tend="2529";Tstart="2140";shortTE="F";uid="9ff91b22-57ca-45f1-80f1-542af7be92e4"
NW_021770933.1	RepeatMasker	DNA	5141	5368	1030	-	.	ID="TTAA3_AP";Tend="427";Tstart="197";shortTE="F";uid="8853976b-2549-401f-910c-df373376ccb5"
NW_021770933.1	RepeatMasker	DNA/hAT-hAT19	16982	17603	4342	-	.	ID="HAT-N13_AP";Tend="626";Tstart="1";shortTE="F";uid="5f11147a-4dce-4e56-96f8-acf021f4b0c2"
NW_021770933.1	RepeatMasker	DNA/Ginger-1	31784	32049	1798	-	.	ID="rnd-6_family-6101";Tend="1998";Tstart="1772";shortTE="F";uid="1197c0fe-5fdc-47d1-a320-c1b8b7202fdc"
NW_021770933.1	RepeatMasker	Retroposon?	22219	23107	6986	-	.	ID="RND-6_FAMILY-2390";Tend="2524";Tstart="1603";shortTE="F";uid="1479f016-36bf-4e5a-8db4-e53c86e5cb84"
NW_021770933.1	RepeatMasker	Retroposon?	9300	9574	1863	-	.	ID="RND-6_FAMILY-7552";Tend="2596";Tstart="2323";shortTE="F";uid="bfffa50f-8739-4e87-8fb4-ef8398931be7"
NW_021770934.1	RepeatMasker	Unknown	7626	8080	986	+	.	ID="RND-6_FAMILY-19214";Tend="627";Tstart="194";shortTE="F";uid="eccdc7f6-85a2-48e6-b889-2198339fa349"
NW_021770934.1	RepeatMasker	Unknown	14053	15229	6683	+	.	ID="RND-6_FAMILY-13177";Tend="1545";Tstart="518";shortTE="F";uid="9c6390b5-db4c-45cc-b10b-f3b3de1b662a"
NW_021770934.1	RepeatMasker	Unknown	12219	12536	479	+	.	ID="RND-6_FAMILY-19914";Tend="2548";Tstart="2250";shortTE="F";uid="595036f1-e02c-42d3-b1e2-309ada8d6ecc"
NW_021770934.1	RepeatMasker	Unknown	5828	6344	3847	+	.	ID="RND-6_FAMILY-16884";Tend="648";Tstart="130";shortTE="F";uid="7425930b-e562-4b73-bd76-1a0d5736e5fb"
NW_021770934.1	RepeatMasker	DNA/P	15540	16161	4502	-	.	ID="RND-6_FAMILY-680";Tend="1604";Tstart="985";shortTE="F";uid="3a0758e3-0751-4dff-825c-ec777e774ca6"
NW_021770934.1	RepeatMasker	DNA/hAT-Tip100	5189	6285	5804	-	.	ID="RND-5_FAMILY-8491";Tend="1432";Tstart="373";shortTE="F";uid="54164e20-0ff7-4786-be0a-365848664e6c"
NW_021770934.1	RepeatMasker	Unknown	4574	5189	4572	-	.	ID="RND-1_FAMILY-115";Tend="863";Tstart="196";shortTE="F";uid="4f8cb510-71eb-4a34-9f92-797f880134db"
NW_021770935.1	RepeatMasker	LTR/Pao	29161	29440	2540	+	.	ID="BEL4-LTR_AP";Tend="280";Tstart="1";shortTE="F";uid="85664f62-da4f-47c6-b213-dfa4908d99e1"
NW_021770935.1	RepeatMasker	DNA/hAT-Tip100	43592	43697	495	+	.	ID="dna8-106_ap";Tend="425";Tstart="345";shortTE="F";uid="ae578d94-3ae2-480c-8822-a40ca3f72e78"
NW_021770935.1	RepeatMasker	LINE/CR1	27640	27935	1700	+	.	ID="RND-6_FAMILY-9083";Tend="1365";Tstart="1063";shortTE="F";uid="2a35df71-d5eb-4d94-9e96-ffad6643dcaf"
NW_021770935.1	RepeatMasker	LINE/CR1	28347	28540	512	+	.	ID="RND-6_FAMILY-9083";Tend="1536";Tstart="1352";shortTE="F";uid="9e5dd583-7b74-46ca-a38e-2302bc20e023"
NW_021770935.1	RepeatMasker	LTR/Pao	35438	35717	2483	+	.	ID="BEL4-LTR_AP";Tend="280";Tstart="1";shortTE="F";uid="f4cccf63-e249-4367-9ff5-815582302447"
NW_021770935.1	RepeatMasker	Unknown	5244	5348	834	+	.	ID="RND-6_FAMILY-19548";Tend="1107";Tstart="1001";shortTE="F";uid="976cbea8-6995-48a5-9a16-7fabf18dbd70"
NW_021770935.1	RepeatMasker	Retroposon?	9159	9304	1296	+	.	ID="RND-6_FAMILY-7552";Tend="955";Tstart="810";shortTE="F";uid="987b04e0-04d6-46a1-a93a-5fba130752d5"
NW_021770935.1	RepeatMasker	Unknown	66845	67381	3374	+	.	ID="RND-1_FAMILY-90";Tend="2206";Tstart="1682";shortTE="F";uid="448eaad3-a7d0-4606-9968-943f384b8627"
NW_021770935.1	RepeatMasker	DNA/MULE-NOF	21539	21780	719	+	.	ID="RND-6_FAMILY-7533";Tend="1324";Tstart="1083";shortTE="F";uid="21204c65-6555-4229-9302-9eb3ac4d6a65"
NW_021770935.1	RepeatMasker	Unknown	5609	5892	1574	+	.	ID="RND-1_FAMILY-67";Tend="1453";Tstart="1176";shortTE="F";uid="ac3de4f1-a20c-41c2-8b51-14dd8f03f34c"
NW_021770935.1	RepeatMasker	DNA	19787	20016	792	+	.	ID="TTAA2C_AP";Tend="413";Tstart="186";shortTE="F";uid="8a92d43f-aee9-47a4-8b42-b5947c3ab137"
NW_021770935.1	RepeatMasker	DNA/MULE-NOF	28727	28968	616	+	.	ID="RND-6_FAMILY-7533";Tend="1324";Tstart="1083";shortTE="F";uid="84588572-bb78-43ee-ae79-f73a11f9f8fd"
NW_021770935.1	RepeatMasker	DNA/Ginger-1	38803	39614	6419	+	.	ID="RND-6_FAMILY-22402";Tend="1705";Tstart="878";shortTE="F";uid="92865e5f-9fe2-40fc-9b8d-7fff384bd2b0"
NW_021770935.1	RepeatMasker	Unknown	16587	17413	5800	+	.	ID="RND-1_FAMILY-20";Tend="1424";Tstart="649";shortTE="F";uid="1f330567-a29f-4521-afef-8433df957c24"
NW_021770935.1	RepeatMasker	DNA/Ginger-1	6370	6841	2722	+	.	ID="RND-5_FAMILY-7031";Tend="2550";Tstart="2022";shortTE="F";uid="7b45ab17-1ec5-4851-aaa6-1815694a8b61"
NW_021770935.1	RepeatMasker	DNA	15218	15467	1777	+	.	ID="RND-5_FAMILY-613";Tend="1249";Tstart="998";shortTE="F";uid="88e0328b-f133-4948-9569-60c0456e88da"
NW_021770935.1	RepeatMasker	LINE/R1	52399	54251	9093	+	.	ID="RND-5_FAMILY-3514";Tend="1761";Tstart="10";shortTE="F";uid="36594cbf-2061-4d4e-a8bc-a36529ed066a"
NW_021770935.1	RepeatMasker	Unknown	49898	50600	520	+	.	ID="RND-6_FAMILY-24180";TEgroup="ctg_12712%7CRND-6_FAMILY-24180%7C1";Tend="2093";Tstart="822";shortTE="F";uid="53ea63b9-399a-42a6-ba4c-a3137023c028"
NW_021770935.1	RepeatMasker	DNA/hAT-Tip100	37716	37929	490	+	.	ID="RND-6_FAMILY-4641";Tend="1377";Tstart="1171";shortTE="F";uid="84ae1f53-bdc9-452e-8aa5-9695465833fc"
NW_021770935.1	RepeatMasker	LINE/CR1	24820	25938	419	+	.	ID="RND-6_FAMILY-9083";TEgroup="ctg_12712%7CRND-6_FAMILY-9083%7C1";Tend="1365";Tstart="341";shortTE="T";uid="448bc880-efab-4b46-923e-185a61279b4b"
NW_021770935.1	RepeatMasker	DNA/Ginger-1	63395	64269	3087	+	.	ID="RND-5_FAMILY-1668";Tend="1857";Tstart="979";shortTE="F";uid="d5439fa2-6aa3-4772-bbe4-eb20b3b15018"
NW_021770935.1	RepeatMasker	LTR/Pao	29441	35437	54821	+	.	ID="BEL4-I_AP";Tend="5997";Tstart="1";shortTE="F";uid="8131bcb0-6f00-4903-96a0-66b139156989"
NW_021770935.1	RepeatMasker	Retroposon?	61830	62019	421	+	.	ID="RND-6_FAMILY-14514";Tend="729";Tstart="557";shortTE="F";uid="587b1233-f7b0-42f8-8229-59ecec36cbbf"
NW_021770935.1	RepeatMasker	Unknown	4909	5246	1197	+	.	ID="RND-1_FAMILY-12";Tend="1225";Tstart="932";shortTE="F";uid="ed1b0d20-5fa1-4080-836f-8cb2619db209"
NW_021770935.1	RepeatMasker	LINE/CR1	22203	24435	701	+	.	ID="RND-6_FAMILY-11194";TEgroup="ctg_12712%7CRND-6_FAMILY-11194%7C1";Tend="2147";Tstart="108";shortTE="F";uid="a9b3d8b6-7612-4b72-9ee9-40fbedc12851"
NW_021770935.1	RepeatMasker	Unknown	7297	7444	661	-	.	ID="RND-5_FAMILY-5028";Tend="254";Tstart="124";shortTE="F";uid="a07b80ad-8ff5-402d-a6da-722dd835cde8"
NW_021770935.1	RepeatMasker	DNA/TcMar-m44	4683	4862	467	-	.	ID="MARINER-2_AP";Tend="266";Tstart="99";shortTE="F";uid="1e0253c1-9ebb-4d6d-a600-8fd38b6a4698"
NW_021770935.1	RepeatMasker	Unknown	19100	19686	579	-	.	ID="RND-6_FAMILY-15757";Tend="1560";Tstart="1261";shortTE="F";uid="e1c7141d-b6bc-4600-8fc6-c9d9c8f14fc6"
NW_021770935.1	RepeatMasker	DNA/hAT-Tip100	17409	18251	6256	-	.	ID="RND-6_FAMILY-11377";Tend="1867";Tstart="1047";shortTE="F";uid="db7054c5-927a-43ea-b523-c213c81fc2ea"
NW_021770935.1	RepeatMasker	DNA/hAT-Ac	48645	49228	4532	-	.	ID="DNA8-56_AP";Tend="585";Tstart="1";shortTE="F";uid="f4a69001-b85c-4c2f-9eb1-295cee517378"
NW_021770935.1	RepeatMasker	DNA/CMC-EnSpm	1064	2260	813	-	.	ID="RND-6_FAMILY-262";Tend="1951";Tstart="731";shortTE="F";uid="5f1e17e3-d18c-45d2-8728-b0c98b9cc916"
NW_021770935.1	RepeatMasker	Unknown	56282	56477	1211	-	.	ID="RND-6_FAMILY-3629";Tend="1006";Tstart="799";shortTE="F";uid="20e142c7-13e5-4bf2-9e7c-422556366a9a"
NW_021770935.1	RepeatMasker	Unknown	55753	56212	3656	-	.	ID="RND-1_FAMILY-501";Tend="482";Tstart="26";shortTE="F";uid="4ac65ddd-d635-4498-8f25-e034dac8dcc3"
NW_021770935.1	RepeatMasker	Unknown	20058	20534	4012	-	.	ID="RND-6_FAMILY-14552";Tend="1962";Tstart="1475";shortTE="F";uid="baf88ee9-3fcd-4135-9e2f-12555bd999d3"
NW_021770935.1	RepeatMasker	Unknown	56977	57092	517	-	.	ID="RND-1_FAMILY-501";Tend="475";Tstart="366";shortTE="F";uid="f7cac383-7db9-48a2-9680-dbdd01209e85"
NW_021770935.1	RepeatMasker	DNA/MULE-MuDR	45170	45460	1024	-	.	ID="RND-6_FAMILY-9332";Tend="1356";Tstart="1081";shortTE="F";uid="cad67a19-57b0-4e8c-a95e-3167cd93660e"
NW_021770935.1	RepeatMasker	DNA	44310	44439	491	-	.	ID="ttaa2c_ap";Tend="222";Tstart="94";shortTE="F";uid="0b08ed24-8d06-428e-a139-71f7568fe0a9"
NW_021770935.1	RepeatMasker	LINE/R1	25940	27584	1098	-	.	ID="SART-9_API";TEgroup="ctg_12712%7CSART-9_API%7C1";Tend="3678";Tstart="1879";shortTE="F";uid="317afcb1-6aab-485b-9f77-b928e07e2367"
NW_021770935.1	RepeatMasker	Unknown	48052	48291	1376	-	.	ID="RND-6_FAMILY-19405";Tend="378";Tstart="152";shortTE="F";uid="a4cf8475-fa5b-4258-a294-45eb23d637e8"
NW_021770935.1	RepeatMasker	Unknown	57644	57774	598	-	.	ID="RND-5_FAMILY-8165";Tend="426";Tstart="321";shortTE="F";uid="16a0642f-6340-4d5c-b7a3-742ea5f0b387"
NW_021770935.1	RepeatMasker	Unknown	35815	36234	2563	-	.	ID="RND-6_FAMILY-7507";Tend="1342";Tstart="923";shortTE="F";uid="b90666f5-bfca-49b3-9914-c6a53685f703"
NW_021770935.1	RepeatMasker	DNA/Ginger-1	61907	62019	468	-	.	ID="RND-5_FAMILY-7031";Tend="1253";Tstart="1142";shortTE="F";uid="b65868df-a9e9-4fb3-875f-f96e209c799e"
NW_021770935.1	RepeatMasker	DNA	13361	13838	3618	-	.	ID="DNA8-27_AP";Tend="549";Tstart="1";shortTE="F";uid="3e52b57f-c90f-44f1-9bd9-cd2859f3adbf"
NW_021770935.1	RepeatMasker	Unknown	66844	67310	3958	-	.	ID="RND-5_FAMILY-2278";Tend="474";Tstart="8";shortTE="F";uid="38c74311-f145-4e81-8c9c-a4cdf9e6dd10"
NW_021770935.1	RepeatMasker	LTR/Gypsy	55469	55701	2003	-	.	ID="RND-6_FAMILY-2544";Tend="1120";Tstart="888";shortTE="F";uid="dab9a5c8-41d7-476f-a4df-3169a60c044b"
NW_021770935.1	RepeatMasker	DNA/TcMar-Tc1	37066	37524	2840	-	.	ID="MARINER-4_ACE";Tend="1301";Tstart="849";shortTE="F";uid="629d3032-88c7-4563-8b72-0a57a43aff80"
NW_021770935.1	RepeatMasker	DNA/TcMar-m44	55364	55476	457	-	.	ID="RND-5_FAMILY-3356";Tend="522";Tstart="413";shortTE="F";uid="0e807b19-e714-46b2-b5dc-ae71abb580c3"
NW_021770935.1	RepeatMasker	DNA/hAT-Ac	44008	44268	467	-	.	ID="RND-6_FAMILY-18241";Tend="2052";Tstart="1806";shortTE="F";uid="5058b9af-b348-40a4-a7b5-5200e37fba91"
NW_021770935.1	RepeatMasker	LINE/R1	27937	28312	1128	-	.	ID="SART-9_API";Tend="3678";Tstart="3158";shortTE="F";uid="bd216a05-0fde-4595-873f-6b694cd1e6bd"
NW_021770935.1	RepeatMasker	Unknown	49926	50509	2947	-	.	ID="RND-1_FAMILY-57";Tend="1912";Tstart="1385";shortTE="F";uid="94806263-907c-449a-93eb-91fbea0b8ea9"
NW_021770936.1	RepeatMasker	Unknown	31512	32635	7624	+	.	ID="RND-6_FAMILY-456";Tend="1154";Tstart="97";shortTE="F";uid="dde4d900-ee8e-4037-b40e-c2809f48c342"
NW_021770936.1	RepeatMasker	DNA/CMC-EnSpm	19691	20989	806	+	.	ID="RND-6_FAMILY-7379";Tend="1427";Tstart="179";shortTE="F";uid="2e66b960-7779-4507-bb3f-6b83c020802e"
NW_021770936.1	RepeatMasker	LTR/Gypsy	28845	29043	478	+	.	ID="GYPSY-17_LH-I";Tend="2156";Tstart="1960";shortTE="F";uid="77a7b6ad-d91a-4ccb-bcc5-086091725522"
NW_021770936.1	RepeatMasker	Unknown	23241	23522	957	+	.	ID="RND-1_FAMILY-113";Tend="1127";Tstart="870";shortTE="F";uid="38149f6c-1bb7-4380-b268-a7d965ca6da7"
NW_021770936.1	RepeatMasker	LINE/R1	30331	30750	525	+	.	ID="R1-1_NVI";Tend="5148";Tstart="4731";shortTE="F";uid="2df7b0c7-4f10-4343-b2ea-48b887d987b7"
NW_021770936.1	RepeatMasker	Unknown	31158	31407	2125	+	.	ID="RND-1_FAMILY-122";Tend="662";Tstart="414";shortTE="F";uid="9e7fb2df-dc5c-451d-a1a0-45efc6f62234"
NW_021770936.1	RepeatMasker	DNA/hAT-Tip100	13026	13189	635	+	.	ID="RND-6_FAMILY-15087";TEgroup="ctg_12713%7CRND-6_FAMILY-15087%7C1";Tend="1686";Tstart="882";shortTE="T";uid="1a2eaac5-7970-4f0b-b8f0-2d76d1f57986"
NW_021770936.1	RepeatMasker	DNA/CMC-EnSpm	23755	24609	888	+	.	ID="RND-6_FAMILY-7379";Tend="1427";Tstart="606";shortTE="F";uid="d4c1280b-c58b-46d5-8f47-ef092c2f4a26"
NW_021770936.1	RepeatMasker	DNA	13648	13877	1679	-	.	ID="RND-1_FAMILY-238";Tend="685";Tstart="466";shortTE="F";uid="61bdde22-04d9-46ee-a60f-6d61385fe346"
NW_021770936.1	RepeatMasker	DNA	25833	25954	796	-	.	ID="RND-1_FAMILY-27";Tend="1832";Tstart="1715";shortTE="F";uid="626c17db-f885-40ff-8dfa-59bccf3e88d6"
NW_021770936.1	RepeatMasker	RC/Helitron	1965	2947	1323	-	.	ID="RND-6_FAMILY-806";TEgroup="ctg_12713%7CRND-6_FAMILY-806%7C1";Tend="1501";Tstart="641";shortTE="F";uid="2704a925-15e2-413c-9ad0-7314507243c6"
NW_021770936.1	RepeatMasker	DNA	14109	15066	6474	-	.	ID="RND-1_FAMILY-96";Tend="1947";Tstart="1018";shortTE="F";uid="7bf02912-95ee-47ae-88f7-05949fc5976a"
NW_021770936.1	RepeatMasker	DNA	324	839	4191	-	.	ID="RND-1_FAMILY-238";Tend="1193";Tstart="684";shortTE="F";uid="3af944c3-6dc4-499e-9148-87d4aa12ef68"
NW_021770936.1	RepeatMasker	Unknown	31402	32355	5153	-	.	ID="RND-1_FAMILY-215";Tend="867";Tstart="62";shortTE="F";uid="3fe6e1ae-5281-44b7-9f74-725b37c9d94d"
NW_021770936.1	RepeatMasker	DNA/hAT	30943	31158	1283	-	.	ID="RND-6_FAMILY-45";Tend="1371";Tstart="1151";shortTE="F";uid="c87f3e82-f2bf-4f15-ba88-f4aa0aee7530"
NW_021770936.1	RepeatMasker	DNA/hAT-Tip100	22284	22939	2086	-	.	ID="RND-1_FAMILY-208";Tend="1571";Tstart="930";shortTE="F";uid="826b1193-df5b-421c-9688-b0acaf074efc"
NW_021770937.1	RepeatMasker	DNA/hAT	551	711	594	+	.	ID="RND-6_FAMILY-2457";Tend="1383";Tstart="1204";shortTE="F";uid="aaf20635-3744-46f0-b003-1122f7a02b78"
NW_021770937.1	RepeatMasker	DNA/Ginger-1	3326	4031	2613	+	.	ID="rnd-5_family-5803";Tend="2905";Tstart="2184";shortTE="F";uid="bab50615-cbcb-49ad-9416-685d65b63611"
NW_021770937.1	RepeatMasker	DNA/hAT-hAT19	4210	4373	851	+	.	ID="DNA8-78_AP";Tend="141";Tstart="1";shortTE="F";uid="a2ed1829-afd2-4a02-bed2-19ab616dc8a9"
NW_021770937.1	RepeatMasker	DNA	740	1294	2879	+	.	ID="TTAA18B_AP";Tend="574";Tstart="1";shortTE="F";uid="d3123bd4-ec36-492f-8368-392a25b1eee6"
NW_021770937.1	RepeatMasker	DNA/hAT-hAT19	480	587	616	-	.	ID="DNA8-82_AP";Tend="440";Tstart="332";shortTE="F";uid="ce36dc27-7c32-45ae-b216-cbcd2c620f9d"
NW_021770937.1	RepeatMasker	DNA/Maverick	18	254	556	-	.	ID="RND-6_FAMILY-1443";Tend="2575";Tstart="2380";shortTE="F";uid="a6bce411-bff0-4211-833a-f85bed550c8b"
NW_021770938.1	RepeatMasker	LINE/I-Jockey	2094	2579	3777	-	.	ID="RND-5_FAMILY-77";Tend="1582";Tstart="1090";shortTE="F";uid="f7ca08a8-c986-4c8e-95fe-8d72b414359a"
NW_021770941.1	RepeatMasker	DNA/hAT-Ac	1311	1490	537	+	.	ID="RND-5_FAMILY-9150";Tend="1080";Tstart="893";shortTE="F";uid="593de267-5f03-445f-b270-3de28af4283d"
NW_021770941.1	RepeatMasker	DNA/hAT-hAT19	8585	8778	714	+	.	ID="RND-6_FAMILY-5889";Tend="1652";Tstart="1477";shortTE="F";uid="40625d68-6ca0-48ac-9830-51ab19e7c010"
NW_021770941.1	RepeatMasker	DNA/hAT-Ac	12517	12696	528	+	.	ID="RND-5_FAMILY-9150";Tend="1080";Tstart="893";shortTE="F";uid="06438b7b-326d-4f64-b91e-4af45e57a9bd"
NW_021770941.1	RepeatMasker	Unknown	5561	5793	1758	+	.	ID="RND-6_FAMILY-2011";Tend="1996";Tstart="1765";shortTE="F";uid="a108b269-054d-47c6-bb02-a1517bbf4cc9"
NW_021770941.1	RepeatMasker	RC/Helitron	11186	11496	502	+	.	ID="RND-5_FAMILY-6725";Tend="1750";Tstart="1134";shortTE="F";uid="00b6b44c-33c0-4747-af95-05101dad04e8"
NW_021770941.1	RepeatMasker	DNA/hAT-hAT19	8271	8417	844	+	.	ID="RND-6_FAMILY-9265";Tend="341";Tstart="194";shortTE="F";uid="7aead418-21e3-4bfd-ab37-42b46e4f22bb"
NW_021770941.1	RepeatMasker	Unknown	4131	4997	6120	+	.	ID="RND-6_FAMILY-2011";Tend="1650";Tstart="788";shortTE="F";uid="e54ba468-7d83-45e6-b300-f9af7f0fbde4"
NW_021770941.1	RepeatMasker	DNA/Ginger-1	7115	7304	403	-	.	ID="RND-6_FAMILY-20286";Tend="1284";Tstart="1103";shortTE="F";uid="a0f3fff5-2716-48b0-9ea6-a3b192598fb8"
NW_021770941.1	RepeatMasker	DNA/PIF-Harbinger	2745	3429	706	-	.	ID="harbinger1_dya";Tend="1703";Tstart="1167";shortTE="F";uid="b2f215aa-6f3b-4dab-a4df-b9ab316e2341"
NW_021770941.1	RepeatMasker	DNA/Kolobok-E	3674	3841	713	-	.	ID="KOLOBOKE-4_AP";Tend="4600";Tstart="4423";shortTE="F";uid="3c00cdfe-c1d6-4682-af6d-cf4d630f5007"
NW_021770941.1	RepeatMasker	DNA/Sola-1	14000	14976	721	-	.	ID="SOLA1-8_AP";Tend="2877";Tstart="1871";shortTE="F";uid="36b82d80-f061-4392-aee5-dbef1523c843"
NW_021770941.1	RepeatMasker	DNA/hAT-Ac	1762	1894	898	-	.	ID="RND-6_FAMILY-24053";Tend="410";Tstart="278";shortTE="F";uid="921dd69c-30f9-462f-9c70-3d70dcc3c86d"
NW_021770941.1	RepeatMasker	DNA/hAT-Tip100	12413	12516	706	-	.	ID="RND-6_FAMILY-15278";Tend="1351";Tstart="1253";shortTE="F";uid="314b8ae0-0d7c-4321-b767-f0f604eb7f70"
NW_021770941.1	RepeatMasker	RC/Helitron	2	154	515	-	.	ID="RND-6_FAMILY-806";Tend="1095";Tstart="950";shortTE="F";uid="fae6bc03-8c3b-49eb-ba85-89b9ad2c5c01"
NW_021770941.1	RepeatMasker	DNA	1799	1925	432	-	.	ID="RND-6_FAMILY-1633";Tend="1009";Tstart="880";shortTE="F";uid="a998430e-16a0-4713-95c9-d67a5f4629c1"
NW_021770941.1	RepeatMasker	LINE/Penelope	3942	4124	563	-	.	ID="PENELOPE-N1_PH";Tend="220";Tstart="32";shortTE="F";uid="47bffc1c-4075-460b-b801-63c44e41f536"
NW_021770942.1	RepeatMasker	Retroposon?	3532	4401	2426	+	.	ID="RND-6_FAMILY-18690";Tend="1267";Tstart="502";shortTE="F";uid="fd87e0ca-491a-49ce-8cac-70f835287d74"
NW_021770942.1	RepeatMasker	DNA/hAT-Tip100	6225	6455	572	+	.	ID="rnd-6_family-8585";Tend="1410";Tstart="1248";shortTE="F";uid="c0005c8b-2a31-4a17-98b9-d49b8fca1fac"
NW_021770942.1	RepeatMasker	DNA/hAT-Ac	2692	2941	1285	+	.	ID="RND-5_FAMILY-220";Tend="1606";Tstart="1350";shortTE="F";uid="1959187f-6c14-4dc7-b7ef-4fe9e2f3bd46"
NW_021770942.1	RepeatMasker	DNA/hAT-Tip100	4398	4678	2282	+	.	ID="RND-6_FAMILY-12487";Tend="2181";Tstart="1901";shortTE="F";uid="66552c58-e93c-49f3-86f4-0a165bc9d71c"
NW_021770942.1	RepeatMasker	Unknown	618	1172	1077	+	.	ID="RND-6_FAMILY-31030";Tend="1018";Tstart="422";shortTE="F";uid="e46c891c-c4eb-4690-9fd7-2935ac20ff51"
NW_021770942.1	RepeatMasker	DNA/hAT-Tip100	1	202	475	+	.	ID="rnd-6_family-8585";Tend="1410";Tstart="1312";shortTE="F";uid="30c7a21a-7e05-4c15-bdce-c451a7d209e3"
NW_021770942.1	RepeatMasker	Unknown	6877	7239	735	+	.	ID="RND-6_FAMILY-31030";Tend="820";Tstart="422";shortTE="F";uid="af093165-4fd7-4239-bd48-53dcb6c3efd5"
NW_021770942.1	RepeatMasker	DNA/hAT-Ac	4676	4961	1575	+	.	ID="RND-5_FAMILY-220";Tend="1884";Tstart="1590";shortTE="F";uid="5fd2d5bf-ba99-419a-b696-5edff0aabd2d"
NW_021770942.1	RepeatMasker	DNA/hAT-Tip100	2935	3528	3668	+	.	ID="RND-1_FAMILY-77";TEgroup="ctg_12719%7CRND-1_FAMILY-77%7C1";Tend="2182";Tstart="885";shortTE="F";uid="650709db-25f3-4356-bd04-d35f56d1ad89"
NW_021770942.1	RepeatMasker	DNA/hAT	6068	6224	1159	-	.	ID="RND-6_FAMILY-3592";Tend="662";Tstart="507";shortTE="F";uid="4800d604-89d6-4852-89a1-5fea0b2ff8b1"
NW_021770942.1	RepeatMasker	DNA/Ginger-1	5220	6017	5990	-	.	ID="RND-6_FAMILY-8793";Tend="1751";Tstart="965";shortTE="F";uid="b19be3e8-c7f7-42ae-b94b-65f3ca49c595"
NW_021770942.1	RepeatMasker	DNA/hAT-Tip100	5023	5146	808	-	.	ID="RND-1_FAMILY-77";Tend="1368";Tstart="1249";shortTE="F";uid="5594d85a-d383-43cf-bcef-8eb9742e0055"
NW_021770942.1	RepeatMasker	Unknown	1954	2192	783	-	.	ID="RND-6_FAMILY-6823";Tend="1570";Tstart="1328";shortTE="F";uid="3f53d997-2fdf-4822-945a-2b72479b15c4"
NW_021770942.1	RepeatMasker	RC/Helitron	2367	2605	985	-	.	ID="RND-5_FAMILY-13576";Tend="1492";Tstart="1282";shortTE="F";uid="56327974-e342-4b81-bf8c-aa3c1a7ec0e0"
NW_021770943.1	RepeatMasker	DNA	5031	5448	1971	+	.	ID="TTAA2_AP";Tend="427";Tstart="1";shortTE="F";uid="0197736e-0e9a-42b3-b110-d6f3b050c3d6"
NW_021770943.1	RepeatMasker	DNA	2441	2991	3287	+	.	ID="TTAA13B_AP";Tend="595";Tstart="1";shortTE="F";uid="76b0e204-aad5-4e4b-82b0-f77ddc65264c"
NW_021770943.1	RepeatMasker	DNA/hAT-Tip100	8694	8878	1048	+	.	ID="rnd-6_family-8878";Tend="1660";Tstart="1500";shortTE="F";uid="49921276-c8ab-473d-af44-e1fc67b6f4f9"
NW_021770943.1	RepeatMasker	DNA	35	232	1008	+	.	ID="RND-6_FAMILY-24941";Tend="1423";Tstart="1226";shortTE="F";uid="efec0362-ec60-4b36-bcdd-2f0041cae3f4"
NW_021770943.1	RepeatMasker	DNA/hAT-Tip100	2334	2438	468	-	.	ID="dna8-106_ap";Tend="425";Tstart="345";shortTE="F";uid="244cff72-91ca-4bb4-8a7c-4149dfbb109c"
NW_021770943.1	RepeatMasker	DNA/Sola-1	8224	8460	665	-	.	ID="DNA4-4_AP";Tend="233";Tstart="7";shortTE="F";uid="ea7885e1-9a26-4de7-8e3e-e4d99dfd4fc0"
NW_021770944.1	RepeatMasker	Unknown	32843	33076	1830	+	.	ID="RND-4_FAMILY-1940";Tend="1154";Tstart="926";shortTE="F";uid="0eb536a7-2dfd-4440-b527-07a367221955"
NW_021770944.1	RepeatMasker	DNA	13786	13909	840	+	.	ID="DNA3-6_AP";Tend="136";Tstart="1";shortTE="F";uid="93d6eb67-24d3-4c7d-9fd6-6e95ba3f762b"
NW_021770944.1	RepeatMasker	DNA/Kolobok-E	25198	25607	1503	+	.	ID="RND-5_FAMILY-6074";Tend="1455";Tstart="939";shortTE="F";uid="ed21a9b4-9fab-49c8-a469-a64a4d24844a"
NW_021770944.1	RepeatMasker	Unknown	28138	28641	998	+	.	ID="RND-5_FAMILY-443";Tend="1441";Tstart="840";shortTE="F";uid="b6499796-bc19-4fb0-a17b-5c0a5f997594"
NW_021770944.1	RepeatMasker	Unknown	6307	6612	2635	+	.	ID="RND-5_FAMILY-4419";Tend="1235";Tstart="925";shortTE="F";uid="b12ee913-5f53-4422-95df-93a2eba2abcd"
NW_021770944.1	RepeatMasker	DNA/Kolobok-E	19045	19187	704	+	.	ID="RND-4_FAMILY-3163";Tend="1836";Tstart="1678";shortTE="F";uid="e0e97ddd-1633-482c-b3b7-0619acc2a585"
NW_021770944.1	RepeatMasker	DNA/hAT-Ac	20453	21095	3612	+	.	ID="RND-6_FAMILY-12898";TEgroup="ctg_12721%7CRND-6_FAMILY-12898%7C1";Tend="1943";Tstart="578";shortTE="F";uid="ca9c13c8-eee9-4163-ba16-0c986e7983d7"
NW_021770944.1	RepeatMasker	DNA	21860	24895	14108	+	.	ID="rnd-5_family-6073";Tend="2532";Tstart="378";shortTE="F";uid="0047623b-c12e-4484-a770-4b8c25420425"
NW_021770944.1	RepeatMasker	DNA/hAT-Blackjack	9497	10574	558	-	.	ID="HAT-27_LSAL";Tend="1209";Tstart="141";shortTE="F";uid="501b2da5-6f2b-46a9-8d8d-6f0305f7d5a6"
NW_021770944.1	RepeatMasker	Retroposon?	31158	32103	7361	-	.	ID="RND-6_FAMILY-7552";Tend="1757";Tstart="804";shortTE="F";uid="5e68a121-e5d1-479a-b0a4-686d2adce448"
NW_021770944.1	RepeatMasker	DNA	26701	26907	503	-	.	ID="DNA8-59_AP";Tend="208";Tstart="2";shortTE="F";uid="15534bb1-3573-4f16-8b52-b80747088127"
NW_021770944.1	RepeatMasker	DNA	13276	13428	997	-	.	ID="RND-6_FAMILY-3449";Tend="1178";Tstart="1029";shortTE="F";uid="b7a26e34-e5b5-41f6-8eb8-5dc65ee9ef65"
NW_021770944.1	RepeatMasker	Unknown	24896	25095	4291	-	.	ID="RND-6_FAMILY-2458";Tend="914";Tstart="802";shortTE="F";uid="9e5a38ae-c316-4ad5-9109-6cdc4846caac"
NW_021770945.1	RepeatMasker	Retroposon?	23278	24045	5735	+	.	ID="RND-6_FAMILY-2390";Tend="2550";Tstart="1748";shortTE="F";uid="f742844e-3b01-423d-8a56-ff385095a139"
NW_021770945.1	RepeatMasker	Unknown	46896	47789	1232	+	.	ID="RND-1_FAMILY-449";TEgroup="ctg_12722%7CRND-1_FAMILY-449%7C1";Tend="515";Tstart="33";shortTE="F";uid="3faad5d6-ce8f-47c5-b501-3c46754dee2b"
NW_021770945.1	RepeatMasker	Unknown	46380	46549	495	+	.	ID="RND-6_FAMILY-16884";Tend="1117";Tstart="939";shortTE="F";uid="61e20bfc-252c-4d19-8bbe-36ed68998aed"
NW_021770945.1	RepeatMasker	Unknown	41605	42454	6592	+	.	ID="RND-1_FAMILY-19";Tend="946";Tstart="72";shortTE="F";uid="85c74c1a-8aec-47cc-be77-418bfdf04992"
NW_021770945.1	RepeatMasker	RC/Helitron	43668	43918	1156	+	.	ID="RND-6_FAMILY-806";Tend="476";Tstart="201";shortTE="F";uid="ea248252-bbb3-4a40-9648-e91f66335a89"
NW_021770945.1	RepeatMasker	Unknown	43917	44158	1608	+	.	ID="RND-6_FAMILY-16884";Tend="811";Tstart="105";shortTE="F";uid="1cf90122-e66a-4a94-bd18-311dfc8525ca"
NW_021770945.1	RepeatMasker	Unknown	25012	25573	1554	+	.	ID="RND-6_FAMILY-10805";TEgroup="ctg_12722%7CRND-6_FAMILY-10805%7C1";Tend="825";Tstart="1";shortTE="F";uid="f1aa5f34-cd49-4ae4-a4ad-e0714ccb026f"
NW_021770945.1	RepeatMasker	DNA	19423	19693	2088	+	.	ID="DNA8-103_AP";Tend="270";Tstart="1";shortTE="F";uid="294b03ee-ee4a-484d-901e-22179eb9d58d"
NW_021770945.1	RepeatMasker	DNA	24008	24252	1448	+	.	ID="TTAA16_AP";Tend="567";Tstart="323";shortTE="F";uid="9d5f8d39-3cdf-4bfb-a973-65cb65377ab6"
NW_021770945.1	RepeatMasker	Unknown	41867	42581	5875	-	.	ID="RND-1_FAMILY-24";Tend="964";Tstart="256";shortTE="F";uid="bdfd65bd-84ac-4821-908a-662536eec9a8"
NW_021770945.1	RepeatMasker	LINE/I-Jockey	13693	14769	1671	-	.	ID="RND-6_FAMILY-19556";Tend="1554";Tstart="456";shortTE="F";uid="a8ff6d9a-4afd-4b47-bf30-8385d3495bfe"
NW_021770945.1	RepeatMasker	DNA/Ginger-1	23778	24087	1797	-	.	ID="RND-6_FAMILY-8793";Tend="409";Tstart="74";shortTE="F";uid="2c807e09-ffd8-498a-8115-ca516f29520a"
NW_021770945.1	RepeatMasker	Unknown	56002	56244	556	-	.	ID="RND-1_FAMILY-152";Tend="1838";Tstart="1604";shortTE="F";uid="8a24b501-d3ff-43d6-9b25-61288d4a80bc"
NW_021770945.1	RepeatMasker	Unknown	45584	45987	1453	-	.	ID="RND-6_FAMILY-10686";Tend="961";Tstart="610";shortTE="F";uid="5d206551-0bfa-4c7d-b138-8e0ba818a591"
NW_021770945.1	RepeatMasker	Unknown	44159	44861	1613	-	.	ID="RND-1_FAMILY-115";Tend="1051";Tstart="417";shortTE="F";uid="22c4af98-680a-41f0-9db3-782e24ab7c32"
NW_021770945.1	RepeatMasker	DNA	16015	16340	1436	-	.	ID="RND-6_FAMILY-427";Tend="1050";Tstart="644";shortTE="F";uid="69400de6-ff18-40e5-a2a5-c4c3f3a24dcf"
NW_021770945.1	RepeatMasker	DNA	4965	5200	1425	-	.	ID="TTAA16_AP";Tend="567";Tstart="332";shortTE="F";uid="974ad81a-88a4-4701-b5b7-bb62044f336b"
NW_021770945.1	RepeatMasker	DNA/hAT	24697	24844	1068	-	.	ID="RND-1_FAMILY-165";Tend="1116";Tstart="957";shortTE="F";uid="d8dbed75-ab48-4854-a599-8b8a77d99b65"
NW_021770945.1	RepeatMasker	Unknown	101190	101506	988	-	.	ID="RND-5_FAMILY-1861";Tend="1603";Tstart="1398";shortTE="F";uid="8ea72da8-b37d-47aa-95d6-f5f75f35f348"
NW_021770945.1	RepeatMasker	DNA/hAT	3825	3937	858	-	.	ID="DNA8-92_AP";Tend="114";Tstart="1";shortTE="F";uid="0b2e3493-9dbc-4863-bf41-71380dbdab0f"
NW_021770945.1	RepeatMasker	Unknown	46705	47072	863	-	.	ID="RND-6_FAMILY-4133";Tend="835";Tstart="408";shortTE="F";uid="1de6139b-671c-4037-b33e-19a606f2c00e"
NW_021770945.1	RepeatMasker	Unknown	45061	45288	1741	-	.	ID="RND-6_FAMILY-10686";Tend="1583";Tstart="1357";shortTE="F";uid="6a7127e5-2830-40ce-8f3c-848666c555a1"
NW_021770946.1	RepeatMasker	DNA/hAT-Ac	57	307	1159	+	.	ID="DNA8-11_AP";Tend="667";Tstart="413";shortTE="F";uid="6a63d84c-617e-422c-bc4d-d1904f75bed4"
NW_021770946.1	RepeatMasker	DNA/hAT-Ac	1100	1511	716	+	.	ID="dna8-11_ap";Tend="667";Tstart="1";shortTE="F";uid="8ebf7317-c624-4c41-90d0-3ec08035a2d8"
NW_021770946.1	RepeatMasker	Unknown	359	1077	870	+	.	ID="RND-1_FAMILY-229";Tend="1866";Tstart="495";shortTE="F";uid="05ae259b-4c21-477d-b281-45d922c5c9b5"
NW_021770946.1	RepeatMasker	Unknown	1562	1877	410	+	.	ID="RND-1_FAMILY-229";Tend="1477";Tstart="1258";shortTE="F";uid="49573cb2-2087-457d-bb03-98d0d1af210d"
NW_021770946.1	RepeatMasker	Unknown	7841	8507	1054	-	.	ID="RND-1_FAMILY-229";Tend="1099";Tstart="445";shortTE="F";uid="a0f8718a-e531-48c2-a20d-f216c80bb7bf"
NW_021770946.1	RepeatMasker	Unknown	15859	16045	714	-	.	ID="RND-5_FAMILY-3443";Tend="943";Tstart="766";shortTE="F";uid="16c21a98-3d7d-4187-af9e-7f8e144eb32b"
NW_021770947.1	RepeatMasker	DNA/hAT-Ac	2895	3306	703	+	.	ID="dna8-11_ap";Tend="667";Tstart="1";shortTE="F";uid="6a96bd83-bc14-4ff8-9bd7-5867d11161d6"
NW_021770947.1	RepeatMasker	Unknown	4686	5547	982	+	.	ID="RND-1_FAMILY-229";Tend="1350";Tstart="518";shortTE="F";uid="2f987032-aa09-4770-b315-43a9729b82b7"
NW_021770947.1	RepeatMasker	Unknown	909	1502	4564	+	.	ID="RND-1_FAMILY-406";Tend="935";Tstart="343";shortTE="F";uid="81dc7f97-7c34-4787-b697-d350992b1ab6"
NW_021770947.1	RepeatMasker	Unknown	3357	3941	729	+	.	ID="RND-1_FAMILY-229";Tend="1739";Tstart="1258";shortTE="F";uid="1f1e3aaa-5f64-428a-bd10-6eca28837451"
NW_021770947.1	RepeatMasker	Unknown	2220	2872	1275	+	.	ID="RND-1_FAMILY-229";Tend="1099";Tstart="445";shortTE="F";uid="cbcaaaf4-5c87-4ba3-aa4d-8f57e8b372dd"
NW_021770947.1	RepeatMasker	DNA/hAT-Ac	3964	4459	1138	+	.	ID="dna8-11_ap";Tend="667";Tstart="1";shortTE="F";uid="d4958d13-68be-4892-b4c7-c0f695fa7d02"
NW_021770947.1	RepeatMasker	Retroposon?	1497	2215	6083	-	.	ID="RND-6_FAMILY-1974";Tend="2129";Tstart="1418";shortTE="F";uid="608c1f4a-6bda-4cc4-bce4-3ef76d7f9234"
NW_021770947.1	RepeatMasker	DNA/hAT-Ac	5569	5757	484	-	.	ID="RND-6_FAMILY-3184";Tend="1531";Tstart="1328";shortTE="F";uid="f595e8fb-2b5c-46f2-aba3-0b69c0b24cd9"
NW_021770948.1	RepeatMasker	Unknown	423	771	1028	+	.	ID="RND-6_FAMILY-417";Tend="346";Tstart="63";shortTE="F";uid="fdf1a316-0668-494d-ab5b-daf6a1ac36a2"
NW_021770948.1	RepeatMasker	DNA/TcMar-Fot1	1	436	2674	-	.	ID="RND-5_FAMILY-1146";Tend="1162";Tstart="708";shortTE="F";uid="5bb63eac-c1fb-4192-bcc7-f15cfd4d70e7"
NW_021770948.1	RepeatMasker	Unknown	2415	3906	6709	-	.	ID="RND-6_FAMILY-3192";Tend="1462";Tstart="1";shortTE="F";uid="f1012ec1-3379-4f1b-804a-9ded3df117be"
NW_021770948.1	RepeatMasker	DNA/CMC-EnSpm	1934	2414	2767	-	.	ID="RND-6_FAMILY-6718";Tend="2709";Tstart="868";shortTE="F";uid="e8743f56-1790-4098-a1b0-7dcff0ef5bb8"
NW_021770949.1	RepeatMasker	DNA/Ginger-1	5218	5387	1026	+	.	ID="RND-6_FAMILY-8793";Tend="294";Tstart="124";shortTE="F";uid="e9915fc8-acc8-4f7e-b23d-c19b8fcff9bb"
NW_021770949.1	RepeatMasker	Unknown	760	1131	3119	+	.	ID="RND-1_FAMILY-88";Tend="492";Tstart="115";shortTE="F";uid="34e86d36-26b2-4a40-94c1-61caa2eeead6"
NW_021770949.1	RepeatMasker	DNA/TcMar-Fot1	4634	5243	2644	-	.	ID="RND-5_FAMILY-1146";TEgroup="ctg_12726%7CRND-5_FAMILY-1146%7C1";Tend="1912";Tstart="1245";shortTE="F";uid="8ef83de4-0703-46fc-acba-5d48306c94ae"
NW_021770949.1	RepeatMasker	Retroposon?	3164	3660	665	-	.	ID="RND-5_FAMILY-7341";Tend="1625";Tstart="1011";shortTE="F";uid="9b76260a-b9ec-40ca-a567-f169b42cbabc"
NW_021770949.1	RepeatMasker	DNA/Ginger-1	5239	5560	4173	-	.	ID="rnd-4_family-641";Tend="1471";Tstart="844";shortTE="F";uid="744ec22f-743f-4409-9c30-749cc5801d50"
NW_021770949.1	RepeatMasker	DNA/Ginger	5561	5775	446	-	.	ID="RND-6_FAMILY-5156";Tend="1112";Tstart="902";shortTE="F";uid="b516df9b-b21e-4f13-a540-662a6e35fc32"
NW_021770950.1	RepeatMasker	LTR/Gypsy	3642	4026	3565	+	.	ID="GYPSY9-LTR_AP";Tend="385";Tstart="1";shortTE="F";uid="2b801940-6a62-448a-a5ba-1f89daf673a6"
NW_021770950.1	RepeatMasker	LTR/Pao	11515	16613	5617	+	.	ID="BEL1-I_AP";Tend="6061";Tstart="932";shortTE="F";uid="21c6937c-3c0a-4e1e-a1f8-34673403eac8"
NW_021770950.1	RepeatMasker	Unknown	16614	17304	8205	+	.	ID="RND-6_FAMILY-3622";Tend="1456";Tstart="821";shortTE="F";uid="0b7172a7-521b-44c1-a02c-ea9ae13dd473"
NW_021770950.1	RepeatMasker	LTR/Gypsy	1	3641	33771	+	.	ID="GYPSY9-I_AP";Tend="4042";Tstart="402";shortTE="F";uid="f67b3e7c-98fc-4a09-8aec-06458083e8b4"
NW_021770950.1	RepeatMasker	Unknown	4617	5749	7785	+	.	ID="RND-6_FAMILY-3622";Tend="1456";Tstart="369";shortTE="F";uid="a2639dff-3b8b-4a6c-ae0c-f51ea324f950"
NW_021770950.1	RepeatMasker	Unknown	10265	10948	7771	+	.	ID="RND-6_FAMILY-3622";Tend="1456";Tstart="819";shortTE="F";uid="52a66f10-64db-4975-9b30-ee4b74b93e7e"
NW_021770950.1	RepeatMasker	LTR/Pao	6325	10264	720	+	.	ID="BEL1-I_AP";TEgroup="ctg_12727%7CBEL1-I_AP%7C1";Tend="6061";Tstart="932";shortTE="F";uid="392bfea4-8634-451d-9d8f-31104fc48f5b"
NW_021770950.1	RepeatMasker	LTR/Pao	17870	21122	3388	+	.	ID="BEL1-I_AP";Tend="4201";Tstart="932";shortTE="F";uid="4c7fe9a2-5ad2-43a4-b001-7f25609532f7"
NW_021770952.1	RepeatMasker	DNA/PIF-Harbinger	4206	4686	510	+	.	ID="isl2eu-7_cfl";Tend="1956";Tstart="1125";shortTE="F";uid="34032bd4-4b58-4856-8819-2ced9ebd69f8"
NW_021770952.1	RepeatMasker	LTR/Pao	5181	5591	638	+	.	ID="BEL1-I_AP";Tend="2026";Tstart="1605";shortTE="F";uid="9105e44b-574f-4724-ae7c-bded1efd05a3"
NW_021770952.1	RepeatMasker	LTR/Gypsy	6262	6493	2162	+	.	ID="GYPSY9-I_AP";Tend="401";Tstart="170";shortTE="F";uid="77687a02-bd10-4276-af50-7b31982df583"
NW_021770952.1	RepeatMasker	DNA/Ginger-1	1	1254	7790	+	.	ID="RND-6_FAMILY-51198";Tend="2542";Tstart="1341";shortTE="F";uid="5bd57af4-f45a-4b8a-ac8e-85aab75224f5"
NW_021770952.1	RepeatMasker	LTR/Gypsy	5592	6161	3551	+	.	ID="GYPSY9-LTR_AP";Tend="652";Tstart="1";shortTE="F";uid="6816f346-b1f1-4b51-b0ba-8f17f7ae781d"
NW_021770952.1	RepeatMasker	DNA/Maverick	1663	1887	1214	+	.	ID="rnd-1_family-160";Tend="1025";Tstart="705";shortTE="F";uid="9be2470a-ee5e-4311-ab36-8851bf5bd403"
NW_021770952.1	RepeatMasker	Unknown	1269	1876	590	-	.	ID="RND-1_FAMILY-67";TEgroup="ctg_12729%7CRND-1_FAMILY-67%7C1";Tend="1444";Tstart="259";shortTE="F";uid="f92aa76f-bd34-442e-a61e-3d84e93a1701"
NW_021759496.1	RepeatMasker	LTR/Gypsy	1	768	2143	-	.	ID="GYPSY-14_LH-I";Tend="4224";Tstart="3426";shortTE="F";uid="2941ec0d-b872-4c76-bd00-6f00bf3ebbfd"
NW_021770953.1	RepeatMasker	DNA	720	825	424	+	.	ID="RND-6_FAMILY-1633";Tend="1004";Tstart="898";shortTE="F";uid="efb90f4c-20e7-44eb-b93f-135a1ec02c3d"
NW_021770953.1	RepeatMasker	DNA/Ginger-1	1351	1881	4125	-	.	ID="RND-5_FAMILY-5803";Tend="2153";Tstart="1627";shortTE="F";uid="86bfbeb9-93b0-4eb5-bf1b-91d6f64b5955"
NW_021770953.1	RepeatMasker	DNA/hAT-Ac	734	1216	3587	-	.	ID="DNA8-56_AP";Tend="494";Tstart="1";shortTE="F";uid="71384752-049f-420e-8aa0-e98177668e7d"
NW_021770954.1	RepeatMasker	DNA/Ginger-1	4713	5135	6062	+	.	ID="rnd-6_family-6101";Tend="1998";Tstart="821";shortTE="F";uid="e4fac8f0-18fd-46f3-bb4a-946cc8238ae6"
NW_021770954.1	RepeatMasker	DNA/hAT-Tip100	6608	6945	1796	+	.	ID="RND-6_FAMILY-9071";Tend="1251";Tstart="920";shortTE="F";uid="cdbe6561-993f-4a16-addc-3cd813c99d22"
NW_021770954.1	RepeatMasker	DNA/Kolobok-E	5970	6212	1206	-	.	ID="rnd-1_family-320";Tend="866";Tstart="429";shortTE="F";uid="f6ab11d4-7f3c-4961-a2ec-c33c3701028b"
NW_021770954.1	RepeatMasker	Retroposon?	3793	5137	1350	-	.	ID="RND-5_FAMILY-1426";Tend="2516";Tstart="1012";shortTE="F";uid="326126d7-80e9-4c73-8560-7660d2ea39ae"
NW_021770954.1	RepeatMasker	DNA/Ginger-1	5156	5484	2217	-	.	ID="RND-6_FAMILY-9672";Tend="2295";Tstart="1937";shortTE="F";uid="9e7811bd-bf94-4422-b236-01c5c92d9d67"
NW_021770954.1	RepeatMasker	DNA/hAT-Tip100	1523	1630	554	-	.	ID="DNA8-63_AP";Tend="113";Tstart="1";shortTE="F";uid="dadaad1a-a713-40c5-9e01-8c27b46e9ce4"
NW_021770954.1	RepeatMasker	DNA/hAT-Charlie	10237	10571	1329	-	.	ID="RND-6_FAMILY-3242";Tend="1538";Tstart="1169";shortTE="F";uid="243ebff8-447c-467d-9b6c-16c8c1a794fc"
NW_021770954.1	RepeatMasker	DNA	6166	6537	1690	-	.	ID="TTAA5_AP";Tend="373";Tstart="2";shortTE="F";uid="1bdef1a3-73d6-46dd-a9fa-105052d9dd4e"
NW_021770956.1	RepeatMasker	DNA/hAT-Ac	1728	2583	3131	+	.	ID="RND-6_FAMILY-9424";Tend="1187";Tstart="397";shortTE="F";uid="cab3baa8-2ab3-4588-8f8b-bb7bea5d32f2"
NW_021770956.1	RepeatMasker	DNA/Ginger	8540	8757	651	+	.	ID="RND-6_FAMILY-2771";Tend="1998";Tstart="1778";shortTE="F";uid="39fe4e6a-e8a6-490d-ab41-c8d7175c83a6"
NW_021770956.1	RepeatMasker	Unknown	3866	4030	401	+	.	ID="RND-6_FAMILY-3607";Tend="1393";Tstart="1057";shortTE="F";uid="4e015cad-ff9b-4f80-aada-04f00e2b2e7c"
NW_021770956.1	RepeatMasker	DNA	8202	8325	604	-	.	ID="RND-5_FAMILY-244";Tend="690";Tstart="567";shortTE="F";uid="1a8fb14d-cc84-423a-9621-e278de05a57c"
NW_021770956.1	RepeatMasker	DNA	7707	8008	1734	-	.	ID="RND-5_FAMILY-243";Tend="1861";Tstart="1564";shortTE="F";uid="36c31aa7-3c0f-4429-abda-fa6e8460082d"
NW_021770956.1	RepeatMasker	DNA	6046	7116	7822	-	.	ID="RND-6_FAMILY-25221";Tend="1606";Tstart="487";shortTE="F";uid="abb5430f-d0c9-4a48-b0be-8af8373850bb"
NW_021770956.1	RepeatMasker	Unknown	3738	3865	482	-	.	ID="RND-6_FAMILY-16910";Tend="1127";Tstart="996";shortTE="F";uid="7412b167-c960-420b-a0e2-8bf8e4114957"
NW_021770956.1	RepeatMasker	DNA	4724	4933	748	-	.	ID="TTAA2D_AP";Tend="234";Tstart="2";shortTE="F";uid="8bbadc23-3ae9-45f8-888b-166b45710281"
NW_021770956.1	RepeatMasker	DNA	4118	4252	467	-	.	ID="RND-6_FAMILY-14917";Tend="565";Tstart="431";shortTE="F";uid="97b2da5a-2d1f-4039-8b8d-628e1410d838"
NW_021770956.1	RepeatMasker	DNA/hAT	3888	4130	829	-	.	ID="RND-5_FAMILY-4993";Tend="1133";Tstart="886";shortTE="F";uid="2dd41bfe-3b79-40ff-88e1-ba5f9580553e"
NW_021770957.1	RepeatMasker	RC/Helitron	2130	2302	1552	+	.	ID="RND-1_FAMILY-335";Tend="917";Tstart="745";shortTE="F";uid="f8c3b290-fc1f-45cd-a91a-4b8f3d335f7c"
NW_021770957.1	RepeatMasker	Retroposon?	9901	10289	2938	+	.	ID="RND-5_FAMILY-3709";Tend="2155";Tstart="1782";shortTE="F";uid="d988a3c1-31df-442d-827a-7a11680c4b32"
NW_021770957.1	RepeatMasker	Retroposon?	4089	4292	1303	+	.	ID="RND-5_FAMILY-3709";Tend="2155";Tstart="1962";shortTE="F";uid="31b5d4a9-c7c0-4d61-a97b-8660d8c40249"
NW_021770957.1	RepeatMasker	DNA/Ginger-1	13549	14143	4476	+	.	ID="RND-5_FAMILY-5803";Tend="2596";Tstart="2014";shortTE="F";uid="0734d0d9-e817-41f2-9191-95d1baa1f472"
NW_021770957.1	RepeatMasker	DNA/hAT-Tip100	171	1259	7381	+	.	ID="RND-1_FAMILY-153";Tend="1923";Tstart="823";shortTE="F";uid="5e7625c1-e4df-403a-8c4b-ad37daa5bdbc"
NW_021770957.1	RepeatMasker	RC/Helitron	8434	8563	969	+	.	ID="RND-1_FAMILY-220";Tend="1762";Tstart="1639";shortTE="F";uid="108a3fb7-5ea8-4b39-af7f-fca75bbd4dbd"
NW_021770957.1	RepeatMasker	RC/Helitron	8561	8707	1170	+	.	ID="RND-1_FAMILY-335";Tend="1752";Tstart="1608";shortTE="F";uid="ef157cf5-55b0-4de2-9048-2cf0571d20bc"
NW_021770957.1	RepeatMasker	RC/Helitron	9652	9906	699	+	.	ID="RND-1_FAMILY-335";Tend="1969";Tstart="1707";shortTE="F";uid="bbe3b334-d660-434f-9ca0-7582d01bb682"
NW_021770957.1	RepeatMasker	Retroposon?	1669	2120	3498	+	.	ID="RND-5_FAMILY-3709";Tend="1729";Tstart="1232";shortTE="F";uid="3e06f867-0891-4d58-a78e-970a7f815369"
NW_021770957.1	RepeatMasker	Retroposon?	12303	12470	813	+	.	ID="RND-6_FAMILY-29059";Tend="2348";Tstart="2193";shortTE="F";uid="54d76510-fc89-48f4-89f1-861701cfdf97"
NW_021770957.1	RepeatMasker	DNA/hAT-Tip100	6816	7373	2947	+	.	ID="RND-5_FAMILY-5579";Tend="1292";Tstart="757";shortTE="F";uid="712a9842-ecd7-4083-a526-b66dc12f9264"
NW_021770957.1	RepeatMasker	DNA/Ginger-1	12820	13036	1266	+	.	ID="RND-6_FAMILY-9672";Tend="1252";Tstart="1030";shortTE="F";uid="9b53e12d-1194-4985-8403-86c811a00865"
NW_021770957.1	RepeatMasker	DNA/hAT-hAT19	6697	6981	2010	-	.	ID="RND-6_FAMILY-28044";Tend="1588";Tstart="1299";shortTE="F";uid="abefe1c8-9730-4885-8f3b-12c96b391b69"
NW_021770957.1	RepeatMasker	DNA	11229	11886	523	-	.	ID="DNA4-1_AP";TEgroup="ctg_12734%7CDNA4-1_AP%7C1";Tend="823";Tstart="1";shortTE="F";uid="d3654811-6c73-47c7-99b7-2a768a9f930e"
NW_021770957.1	RepeatMasker	DNA	11909	12027	699	-	.	ID="dna4-2_ap";Tend="767";Tstart="644";shortTE="F";uid="9985905e-b1d9-49c7-ae1b-fa3104a50499"
NW_021770957.1	RepeatMasker	DNA/Ginger-1	1471	1668	1410	-	.	ID="rnd-6_family-8793";Tend="311";Tstart="143";shortTE="F";uid="68f016ec-928e-4587-811e-47a5914dc9a0"
NW_021770957.1	RepeatMasker	RC/Helitron	5542	6717	8633	-	.	ID="RND-5_FAMILY-8701";Tend="1775";Tstart="634";shortTE="F";uid="ff0748a7-d8fe-4dd2-a4be-caa7461e5adc"
NW_021770957.1	RepeatMasker	DNA/hAT-Tip100	4411	5264	4322	-	.	ID="RND-6_FAMILY-5259";Tend="1691";Tstart="762";shortTE="F";uid="a5a96c4d-985e-48a7-a745-21b8aee4fb34"
NW_021770957.1	RepeatMasker	Unknown	12153	12335	742	-	.	ID="RND-5_FAMILY-1659";Tend="1709";Tstart="1526";shortTE="F";uid="752e861b-acb5-4e7d-bbe8-7e5d89d6c070"
NW_021770957.1	RepeatMasker	DNA/hAT-hAT19	7901	8413	3473	-	.	ID="RND-6_FAMILY-28044";Tend="1007";Tstart="512";shortTE="F";uid="03454d5c-dd4a-4e3f-b62d-cedf3f292201"
NW_021770957.1	RepeatMasker	RC/Helitron	8758	9651	7880	-	.	ID="RND-5_FAMILY-8701";Tend="1973";Tstart="371";shortTE="F";uid="b7b0239a-699f-43a4-8ddd-7ac90993b482"
NW_021770957.1	RepeatMasker	DNA	5265	5416	496	-	.	ID="DNA4-1_AP";Tend="823";Tstart="655";shortTE="F";uid="aeca1982-1c9a-468b-afc9-16192a780fe8"
NW_021770957.1	RepeatMasker	DNA/hAT-Tip100	10445	11228	4624	-	.	ID="RND-6_FAMILY-10924";Tend="1504";Tstart="762";shortTE="F";uid="6acfaf6c-a450-4a17-8669-9c70d9b52394"
NW_021770957.1	RepeatMasker	DNA/Ginger-1	4288	4411	899	-	.	ID="RND-6_FAMILY-9672";Tend="985";Tstart="861";shortTE="F";uid="37999edb-05e5-4d31-9f40-895158139a5f"
NW_021770957.1	RepeatMasker	DNA/Ginger-1	12333	13013	5311	-	.	ID="RND-6_FAMILY-22402";Tend="2607";Tstart="1939";shortTE="F";uid="1345b347-855b-4cfd-866f-9c1df15bca24"
NW_021770958.1	RepeatMasker	Unknown	639	1520	5135	+	.	ID="RND-6_FAMILY-38805";Tend="984";Tstart="137";shortTE="F";uid="cd7da106-9323-410b-9b2c-1672eb4d03c7"
NW_021770959.1	RepeatMasker	DNA	6960	7133	934	+	.	ID="rnd-6_family-8931";Tend="1129";Tstart="806";shortTE="F";uid="1d0331a5-b54b-42b0-9686-90a0cb56ca79"
NW_021770959.1	RepeatMasker	DNA	8065	8307	663	+	.	ID="RND-1_FAMILY-238";Tend="1521";Tstart="1288";shortTE="F";uid="bb9cf3a9-ae24-4259-8e81-649355ef542b"
NW_021770959.1	RepeatMasker	DNA/MULE-MuDR	8577	9783	3378	+	.	ID="RND-6_FAMILY-2802";TEgroup="ctg_12736%7CRND-6_FAMILY-2802%7C1";Tend="1491";Tstart="354";shortTE="F";uid="14b5ddd7-6cc2-4e4e-a98b-17e09b38cebd"
NW_021770959.1	RepeatMasker	Retroposon?	5364	5790	3615	+	.	ID="RND-6_FAMILY-2390";Tend="2525";Tstart="2102";shortTE="F";uid="14cb37c3-8a7c-46a1-af40-bf7c83c4d209"
NW_021770959.1	RepeatMasker	DNA/CMC-Transib	2999	3202	498	+	.	ID="TRANSIB-1_SIN";Tend="2067";Tstart="1870";shortTE="F";uid="7c8bbef2-ba4f-4ee9-acb0-92d0197d29a7"
NW_021770959.1	RepeatMasker	DNA	7134	7354	1147	-	.	ID="TTAA3B_AP";Tend="435";Tstart="210";shortTE="F";uid="0b2b9439-c22a-44bb-adb9-30591ec0c9e9"
NW_021770959.1	RepeatMasker	DNA/Ginger-1	5791	6925	5561	-	.	ID="rnd-6_family-8793";Tend="1316";Tstart="114";shortTE="F";uid="dae8d8e7-c66d-4ac0-ac49-8a84551922ff"
NW_021770959.1	RepeatMasker	Unknown	2006	2639	5848	-	.	ID="RND-6_FAMILY-1970";Tend="1015";Tstart="382";shortTE="F";uid="5c4fb240-8a34-4403-bbaf-240b2ef89254"
NW_021770960.1	RepeatMasker	LINE/CR1	5	279	581	+	.	ID="RND-6_FAMILY-20127";Tend="2126";Tstart="1852";shortTE="F";uid="09900775-6475-4377-9fbe-d3ba678db984"
NW_021770960.1	RepeatMasker	DNA	830	1338	1918	+	.	ID="RND-6_FAMILY-5643";Tend="1316";Tstart="792";shortTE="F";uid="735dbc9b-597e-46e0-92e7-5a8230d995c5"
NW_021770960.1	RepeatMasker	DNA/Kolobok-E	3299	4440	2728	+	.	ID="KOLOBOKE-2_AP";Tend="2215";Tstart="1114";shortTE="F";uid="28e1c5eb-9bdb-496d-ab51-9477a3f4e74f"
NW_021770960.1	RepeatMasker	Retroposon?	5895	6301	3172	+	.	ID="RND-6_FAMILY-7552";Tend="2526";Tstart="2122";shortTE="F";uid="7a0f9487-432a-4117-92b9-7783b6228e0d"
NW_021770960.1	RepeatMasker	Unknown	6262	6809	4414	-	.	ID="RND-6_FAMILY-1970";Tend="1556";Tstart="1010";shortTE="F";uid="0619a79c-9e05-4ad8-ac5e-ffcea17bad8b"
NW_021770960.1	RepeatMasker	LTR/Copia	1995	2155	1212	-	.	ID="RND-6_FAMILY-17346";Tend="740";Tstart="586";shortTE="F";uid="97309ec7-4140-4558-99b5-ed51cb36a655"
NW_021770960.1	RepeatMasker	Retroposon?	3206	3410	940	-	.	ID="RND-5_FAMILY-2724";Tend="214";Tstart="8";shortTE="F";uid="90f3598f-01ac-4a19-83f0-3dc20ee36b02"
NW_021770961.1	RepeatMasker	DNA/hAT-Tip100	47843	48028	1082	+	.	ID="HAT-3_AP";Tend="2922";Tstart="2744";shortTE="F";uid="e5578eb4-3c77-41bf-9f2f-dc016bdd6523"
NW_021770961.1	RepeatMasker	DNA/Ginger-1	29182	30845	12591	+	.	ID="rnd-5_family-7031";Tend="2607";Tstart="819";shortTE="F";uid="8a8cd24a-0325-4472-b42d-293dd75f52a2"
NW_021770961.1	RepeatMasker	DNA	39927	40070	735	+	.	ID="RND-6_FAMILY-5617";Tend="981";Tstart="835";shortTE="F";uid="6cd3019b-54c3-46dc-ac9d-e91e725b60f2"
NW_021770961.1	RepeatMasker	Unknown	6033	6474	3591	+	.	ID="RND-1_FAMILY-230";Tend="936";Tstart="508";shortTE="F";uid="18b55822-211d-472b-8c6d-e4002e267ed2"
NW_021770961.1	RepeatMasker	LINE/CR1	11482	11954	692	+	.	ID="RND-6_FAMILY-17997";Tend="2126";Tstart="1364";shortTE="F";uid="88c178c4-82f5-48b5-85d2-86ab174fc57c"
NW_021770961.1	RepeatMasker	Unknown	31643	31784	656	+	.	ID="RND-1_FAMILY-329";Tend="1501";Tstart="1358";shortTE="F";uid="7165659e-0c90-4653-b921-bd089e92ee70"
NW_021770961.1	RepeatMasker	LINE/CR1	51975	52774	5608	+	.	ID="RND-6_FAMILY-17997";Tend="1599";Tstart="832";shortTE="F";uid="34888b7f-109d-435f-9be6-ba5dd0fd88e3"
NW_021770961.1	RepeatMasker	Unknown	42394	42530	1081	+	.	ID="RND-5_FAMILY-5347";Tend="1204";Tstart="1067";shortTE="F";uid="f35c6d5d-2c67-4544-ba9c-f82df715627c"
NW_021770961.1	RepeatMasker	LINE/CR1	10181	10765	4215	+	.	ID="RND-6_FAMILY-17997";Tend="1123";Tstart="559";shortTE="F";uid="6edcc1f0-d5d1-4146-a0bb-2bc87b535d5e"
NW_021770961.1	RepeatMasker	DNA/hAT-Tip100	154	974	643	+	.	ID="hat-24_lmi";Tend="1585";Tstart="1135";shortTE="F";uid="c9fe1316-1324-4895-8854-c4d140e19fff"
NW_021770961.1	RepeatMasker	DNA	42531	43092	4039	+	.	ID="RND-6_FAMILY-24204";Tend="1388";Tstart="784";shortTE="F";uid="fc108ea6-c65a-4737-bd9c-704fcc3a935c"
NW_021770961.1	RepeatMasker	DNA/Kolobok-E	21453	22917	8000	+	.	ID="RND-6_FAMILY-1999";Tend="1659";Tstart="305";shortTE="F";uid="3a87ce7d-9e88-45e6-824e-3756d2b3854d"
NW_021770961.1	RepeatMasker	DNA/hAT-Ac	32932	33524	4671	+	.	ID="DNA8-56_AP";Tend="585";Tstart="1";shortTE="F";uid="fa531e50-60dd-4dec-ba18-1f07df389647"
NW_021770961.1	RepeatMasker	LINE/CR1	49618	50079	3674	+	.	ID="RND-6_FAMILY-17997";Tend="1213";Tstart="752";shortTE="F";uid="82f23afd-79a7-4404-b5f1-0b0345b2db29"
NW_021770961.1	RepeatMasker	LINE/Penelope	15190	15599	771	+	.	ID="RND-5_FAMILY-2436";Tend="1089";Tstart="310";shortTE="F";uid="d18e7c2c-e496-4c01-939a-16a730e782df"
NW_021770961.1	RepeatMasker	Unknown	2046	2708	2525	+	.	ID="RND-6_FAMILY-40267";Tend="2132";Tstart="1473";shortTE="F";uid="43ddbeea-a8b5-4387-829d-efe941f48cd2"
NW_021770961.1	RepeatMasker	LINE/CR1	48028	48247	1126	+	.	ID="RND-6_FAMILY-17997";Tend="761";Tstart="562";shortTE="F";uid="1dc72d7e-3b3d-483b-ad81-ae7eed256728"
NW_021770961.1	RepeatMasker	DNA/Ginger-1	5915	6061	454	+	.	ID="RND-6_FAMILY-22402";Tend="1307";Tstart="1167";shortTE="F";uid="44f244da-f40b-4371-9f9d-535cac2d909a"
NW_021770961.1	RepeatMasker	DNA	18334	18643	767	+	.	ID="RND-5_FAMILY-2030";Tend="534";Tstart="225";shortTE="F";uid="56688d79-c49c-492f-a51a-4f628be9cc76"
NW_021770961.1	RepeatMasker	Unknown	43690	45133	9375	-	.	ID="RND-6_FAMILY-16838";Tend="2133";Tstart="659";shortTE="F";uid="ba9548d8-a7a6-46f1-84cb-ffe19bf10dc6"
NW_021770961.1	RepeatMasker	Unknown	16981	18071	8809	-	.	ID="RND-1_FAMILY-247";Tend="1640";Tstart="529";shortTE="F";uid="439b5408-aacf-4d81-bcc2-b3f929d92f5c"
NW_021770961.1	RepeatMasker	Unknown	3494	3717	1235	-	.	ID="RND-6_FAMILY-23949";Tend="195";Tstart="1";shortTE="F";uid="897713b9-c357-4ba8-a5f1-060e92850f5b"
NW_021770961.1	RepeatMasker	LTR/Copia	27157	27535	2837	-	.	ID="RND-5_FAMILY-5421";Tend="849";Tstart="471";shortTE="F";uid="7820b6d2-79e0-44f8-9bf8-ed74fa1725b7"
NW_021770961.1	RepeatMasker	Unknown	42881	43182	1552	-	.	ID="RND-1_FAMILY-102";Tend="1205";Tstart="901";shortTE="F";uid="61881fbb-fbf5-45c1-b18e-5ede74395e43"
NW_021770961.1	RepeatMasker	LTR/Gypsy	18058	18340	2360	-	.	ID="RND-5_FAMILY-3256";Tend="1310";Tstart="1028";shortTE="F";uid="39dcc1fc-d673-4b58-b114-409783b4e6ca"
NW_021770961.1	RepeatMasker	LTR/Gypsy	25884	26443	452	-	.	ID="RND-6_FAMILY-13087";TEgroup="ctg_12738%7CRND-6_FAMILY-13087%7C1";Tend="2963";Tstart="637";shortTE="F";uid="0361935c-8708-46fc-adc1-335f52391ef0"
NW_021770961.1	RepeatMasker	Unknown	19940	21004	7327	-	.	ID="RND-6_FAMILY-10194";Tend="2489";Tstart="1417";shortTE="F";uid="21ab8aa1-eeab-495a-b533-888fcc32e2b0"
NW_021770961.1	RepeatMasker	Retroposon?	34177	36118	13784	-	.	ID="RND-5_FAMILY-509";Tend="2109";Tstart="221";shortTE="F";uid="2dae713e-2eab-440e-9e2f-1d21fd25c36b"
NW_021770961.1	RepeatMasker	DNA/Kolobok-E	39032	39675	4744	-	.	ID="RND-1_FAMILY-217";Tend="1048";Tstart="404";shortTE="F";uid="38e305d8-da53-4822-98b2-ce08ee1aecbb"
NW_021770961.1	RepeatMasker	LINE/CR1	47094	47742	1655	-	.	ID="RND-6_FAMILY-17997";Tend="2126";Tstart="1174";shortTE="F";uid="57b6dae1-2cc7-4a17-8976-2d527384ad4b"
NW_021770961.1	RepeatMasker	Unknown	9024	10182	8045	-	.	ID="RND-6_FAMILY-4178";Tend="3659";Tstart="2504";shortTE="F";uid="a01123ea-77f8-40ac-80c5-1e7a2632d280"
NW_021770961.1	RepeatMasker	DNA/Kolobok-E	29085	29256	1320	-	.	ID="RND-1_FAMILY-277";Tend="1742";Tstart="1570";shortTE="F";uid="efd8cc47-5e73-4fb1-b3c1-d594fa9d43c6"
NW_021770961.1	RepeatMasker	Unknown	23991	24207	1212	-	.	ID="RND-1_FAMILY-54";Tend="999";Tstart="786";shortTE="F";uid="47e70d87-d765-41e6-8b18-fcac08ab186a"
NW_021770961.1	RepeatMasker	Unknown	2709	2818	786	-	.	ID="RND-6_FAMILY-6207";Tend="107";Tstart="1";shortTE="F";uid="7e3ef3cc-58f3-43ad-b5d0-7eb000c6f4a6"
NW_021770961.1	RepeatMasker	Retroposon?	30846	31056	1052	-	.	ID="RND-6_FAMILY-11842";Tend="919";Tstart="717";shortTE="F";uid="7fa88024-7e84-48ea-ab98-9eee84b64dde"
NW_021770961.1	RepeatMasker	RC/Helitron	38190	39071	6237	-	.	ID="RND-1_FAMILY-33";Tend="1831";Tstart="935";shortTE="F";uid="e492cbf6-b21b-4a86-861f-e9f8dbad78cd"
NW_021770961.1	RepeatMasker	Unknown	8364	8895	3859	-	.	ID="RND-6_FAMILY-2723";Tend="784";Tstart="239";shortTE="F";uid="6060a8cd-209c-42b0-9e32-1967303f7da8"
NW_021770961.1	RepeatMasker	Retroposon?	36248	36770	2141	-	.	ID="RND-6_FAMILY-11842";Tend="2221";Tstart="1677";shortTE="F";uid="066eb2c1-1e79-4f67-b318-34ace08ac48a"
NW_021770961.1	RepeatMasker	LTR/Copia	51803	51971	460	-	.	ID="RND-6_FAMILY-1990";Tend="1605";Tstart="1440";shortTE="F";uid="51a45024-17c7-4911-8f88-5838efb26276"
NW_021770961.1	RepeatMasker	DNA/Kolobok-E	36761	38254	11575	-	.	ID="RND-5_FAMILY-504";Tend="2223";Tstart="763";shortTE="F";uid="0aa0075f-4b20-4610-b82d-cb41e15f2acd"
NW_021770961.1	RepeatMasker	Unknown	6479	6624	1254	-	.	ID="RND-6_FAMILY-2723";Tend="1347";Tstart="1202";shortTE="F";uid="00e99505-b9b3-4923-b168-ced3bd8c5e57"
NW_021770961.1	RepeatMasker	LTR/Copia	26450	27171	4932	-	.	ID="RND-6_FAMILY-1983";Tend="2352";Tstart="1630";shortTE="F";uid="c7f00303-b851-4411-8c3b-cc4ba862422c"
NW_021770961.1	RepeatMasker	DNA/Ginger-1	5091	6026	6112	-	.	ID="RND-6_FAMILY-20286";Tend="2519";Tstart="1575";shortTE="F";uid="900e718c-2c90-42ed-adc3-32320286f3c1"
NW_021770961.1	RepeatMasker	DNA/Kolobok-E	30999	31645	4532	-	.	ID="RND-1_FAMILY-277";Tend="1568";Tstart="921";shortTE="F";uid="77e653f8-511e-46c7-8c5c-1c48084a64fc"
NW_021770961.1	RepeatMasker	Unknown	21377	21490	554	-	.	ID="RND-6_FAMILY-20448";Tend="1536";Tstart="1415";shortTE="F";uid="bb464c9a-61ef-4cea-a55d-b52ed33c801a"
NW_021770961.1	RepeatMasker	LTR/Copia	50188	51572	823	-	.	ID="COPIA-1_LMI-I";TEgroup="ctg_12738%7CCOPIA-1_LMI-I%7C1";Tend="3423";Tstart="1629";shortTE="F";uid="6d42140b-ba42-48e3-8ed4-e004f8cf4bb8"
NW_021770961.1	RepeatMasker	Unknown	24337	24636	2079	-	.	ID="RND-4_FAMILY-1951";Tend="1282";Tstart="989";shortTE="F";uid="6f718086-512a-442b-9fef-3c266c517cb1"
NW_021770961.1	RepeatMasker	Unknown	4226	4880	4707	-	.	ID="RND-1_FAMILY-79";Tend="1493";Tstart="837";shortTE="F";uid="66cafba6-090a-4904-bf31-de51f04cda3a"
NW_021770961.1	RepeatMasker	LINE/RTE-BovB	14845	15189	845	-	.	ID="RND-5_FAMILY-4374";Tend="1212";Tstart="877";shortTE="F";uid="a8f027bb-5f17-4d99-a2f8-2eff89b76c35"
NW_021770961.1	RepeatMasker	Unknown	27934	29082	1981	-	.	ID="RND-1_FAMILY-329";TEgroup="ctg_12738%7CRND-1_FAMILY-329%7C1";Tend="1407";Tstart="844";shortTE="F";uid="ea162cda-0cfb-46d8-b10f-393c59e1dea3"
NW_021770961.1	RepeatMasker	Unknown	16190	16923	6376	-	.	ID="RND-1_FAMILY-122";Tend="1148";Tstart="415";shortTE="F";uid="c4b86259-dd17-49c9-8595-ee1d07be385a"
NW_021770961.1	RepeatMasker	LTR/Copia	27521	27743	1522	-	.	ID="RND-6_FAMILY-1983";Tend="1650";Tstart="1428";shortTE="F";uid="59fd0aa4-cfbe-4410-a196-a6e133e14bb3"
NW_021770962.1	RepeatMasker	DNA/hAT-hAT19	4461	4822	713	+	.	ID="RND-6_FAMILY-619";Tend="2162";Tstart="1802";shortTE="F";uid="d281f136-6572-4759-9eef-3e1b143a4a02"
NW_021770962.1	RepeatMasker	Retroposon?	361	2366	14443	+	.	ID="SINE2-2_AP";Tend="1998";Tstart="1";shortTE="F";uid="aabc5c1b-3cc1-4abd-ad53-32c430f6b51c"
NW_021770962.1	RepeatMasker	Unknown	2365	3646	4981	-	.	ID="RND-6_FAMILY-1638";Tend="1342";Tstart="75";shortTE="F";uid="7f766c59-1215-4e6d-9fc6-8e3b7cc1327d"
NW_021770962.1	RepeatMasker	Unknown	1	296	1396	-	.	ID="RND-6_FAMILY-1638";Tend="1836";Tstart="1571";shortTE="F";uid="05426794-3f7c-451a-b696-5ae0a642f717"
NW_021770962.1	RepeatMasker	Retroposon?	1976	2448	1622	-	.	ID="RND-6_FAMILY-11842";Tend="1189";Tstart="689";shortTE="F";uid="fa95d435-4280-47d5-9ecd-f8cff96d7a0b"
NW_021759497.1	RepeatMasker	Unknown	1	118	1099	-	.	ID="RND-6_FAMILY-24180";Tend="1872";Tstart="1755";shortTE="F";uid="be69c510-0d76-4429-beeb-0859dec6feb3"
NW_021770963.1	RepeatMasker	Unknown	18266	19307	7282	+	.	ID="RND-1_FAMILY-351";Tend="1663";Tstart="650";shortTE="F";uid="49028ebc-651d-4642-b6c5-f6078701782b"
NW_021770963.1	RepeatMasker	LINE/L2	12477	12717	1258	+	.	ID="RND-5_FAMILY-3692";Tend="1244";Tstart="1014";shortTE="F";uid="330562b2-038f-4f7d-b187-2a20b3281a80"
NW_021770963.1	RepeatMasker	DNA	2840	3440	1602	+	.	ID="RND-6_FAMILY-2929";Tend="1618";Tstart="1072";shortTE="F";uid="606500ed-8230-434f-b624-09f6765464eb"
NW_021770963.1	RepeatMasker	Unknown	9275	9657	974	+	.	ID="RND-1_FAMILY-383";Tend="438";Tstart="25";shortTE="F";uid="456ca0a8-9bf8-49ee-9041-b10a238a1065"
NW_021770963.1	RepeatMasker	Unknown	14121	15704	9702	+	.	ID="RND-6_FAMILY-6207";Tend="1443";Tstart="85";shortTE="F";uid="1ef132d7-fef1-40a0-a147-348f8023edca"
NW_021770963.1	RepeatMasker	DNA	12769	13398	1553	+	.	ID="RND-6_FAMILY-2929";Tend="1627";Tstart="1055";shortTE="F";uid="0be7e1ba-2a29-4281-a9f1-d3d1960a8142"
NW_021770963.1	RepeatMasker	Unknown	20511	20822	1448	+	.	ID="RND-6_FAMILY-40267";Tend="829";Tstart="516";shortTE="F";uid="9c481c2c-0500-47d2-87e1-29ee4a27e1dc"
NW_021770963.1	RepeatMasker	DNA/MULE-NOF	6148	7341	1614	+	.	ID="REHAVKUS1_AP";Tend="1759";Tstart="610";shortTE="F";uid="863a3637-3feb-48de-a39b-03adbf29f540"
NW_021770963.1	RepeatMasker	LTR/Gypsy	16249	17094	711	+	.	ID="GYPSY-2_PBA-I";Tend="3658";Tstart="2764";shortTE="F";uid="f4ab0e7f-7a5f-40cc-9744-770c28b7f8cd"
NW_021770963.1	RepeatMasker	LTR/Gypsy	15805	16133	2253	+	.	ID="RND-6_FAMILY-6107";Tend="1483";Tstart="1157";shortTE="F";uid="9c70a062-b0c8-407c-8c9c-a29b71394295"
NW_021770963.1	RepeatMasker	Unknown	18396	20529	9701	-	.	ID="RND-6_FAMILY-6207";Tend="1443";Tstart="85";shortTE="F";uid="8cf9750b-2e30-491d-9b11-12dce4e6642a"
NW_021770963.1	RepeatMasker	Unknown	4622	5137	4406	-	.	ID="RND-1_FAMILY-303";Tend="1155";Tstart="639";shortTE="F";uid="1cc84eb5-a64b-4db1-8cfb-33fdc918e52c"
NW_021770963.1	RepeatMasker	Unknown	3878	4209	1328	-	.	ID="RND-6_FAMILY-40267";Tend="829";Tstart="482";shortTE="F";uid="26b6ea2b-db2c-493c-b81f-5022b7fe9be7"
NW_021770963.1	RepeatMasker	LTR/Gypsy	17123	17817	5125	-	.	ID="RND-5_FAMILY-6777";Tend="921";Tstart="235";shortTE="F";uid="de105b41-e169-4328-9820-ae9c56929870"
NW_021770963.1	RepeatMasker	DNA/hAT-Tip100	10827	11267	646	-	.	ID="HAT-24_LMI";Tend="1569";Tstart="1135";shortTE="F";uid="f2417f04-2224-430f-bf28-364d6e8b2102"
NW_021770963.1	RepeatMasker	DNA	9663	9868	411	-	.	ID="RND-6_FAMILY-5643";Tend="1006";Tstart="814";shortTE="F";uid="90dcc42e-1db9-4314-93cf-3045c8184710"
NW_021770963.1	RepeatMasker	DNA	21303	21611	803	-	.	ID="RND-6_FAMILY-2929";Tend="1347";Tstart="1072";shortTE="F";uid="d4b9078c-f5c8-44fe-9cba-2f4f12eb81db"
NW_021770963.1	RepeatMasker	Unknown	8997	9584	2599	-	.	ID="RND-6_FAMILY-40267";Tend="2138";Tstart="1570";shortTE="F";uid="2937d65f-c77c-4c25-911b-627daafad56d"
NW_021770963.1	RepeatMasker	LINE/L2	21678	21924	1203	-	.	ID="RND-5_FAMILY-3692";Tend="1244";Tstart="1016";shortTE="F";uid="53a73731-eb2f-48f4-9fab-ac2530645f58"
NW_021770963.1	RepeatMasker	Unknown	13827	14139	1403	-	.	ID="RND-6_FAMILY-40267";Tend="829";Tstart="516";shortTE="F";uid="4c808c56-8d05-4dc5-8d1b-3e76a389f7a3"
NW_021770964.1	RepeatMasker	Unknown	11169	11379	715	+	.	ID="RND-1_FAMILY-385";Tend="1176";Tstart="975";shortTE="F";uid="93f8c8c0-1a56-4ca9-b346-32e5262f6eba"
NW_021770964.1	RepeatMasker	DNA/hAT-Tip100	55132	55802	5376	+	.	ID="DNA8-100_AP";Tend="660";Tstart="1";shortTE="F";uid="ff441b67-1363-472d-acb9-caae6828c65d"
NW_021770964.1	RepeatMasker	Retroposon?	73275	73453	1515	+	.	ID="RND-6_FAMILY-2390";Tend="2523";Tstart="2345";shortTE="F";uid="e5f6fdb6-fa84-4a17-b15f-1792e36e2368"
NW_021770964.1	RepeatMasker	DNA/hAT-Tip100	28815	28921	474	+	.	ID="RND-6_FAMILY-11845";Tend="1485";Tstart="1367";shortTE="F";uid="f698c3c2-be89-4ce5-9d38-cc2cc57eccdb"
NW_021770964.1	RepeatMasker	DNA/CMC-EnSpm	24584	24866	974	+	.	ID="RND-1_FAMILY-544";Tend="1382";Tstart="1097";shortTE="F";uid="642be9db-71e9-48a5-94fc-078d4e3581fd"
NW_021770964.1	RepeatMasker	DNA/CMC-EnSpm	22275	22426	456	+	.	ID="RND-1_FAMILY-544";Tend="1103";Tstart="952";shortTE="F";uid="7c98698f-e846-4fa5-bd55-e2a8c5382de0"
NW_021770964.1	RepeatMasker	LTR/Gypsy	36343	36785	3551	+	.	ID="RND-6_FAMILY-6107";Tend="806";Tstart="367";shortTE="F";uid="d089c07d-ed93-4d84-82ab-1db9d9cb574d"
NW_021770964.1	RepeatMasker	DNA/CMC-Transib	47845	48972	636	+	.	ID="RND-6_FAMILY-22337";Tend="3239";Tstart="2186";shortTE="F";uid="0c73d53a-360a-4bb1-9bf0-58e641cbdbbe"
NW_021770964.1	RepeatMasker	Retroposon?	75349	75585	793	+	.	ID="RND-5_FAMILY-836";Tend="2754";Tstart="2511";shortTE="F";uid="64a9ff65-83e5-4d22-a7b1-a90877b495ec"
NW_021770964.1	RepeatMasker	DNA/Ginger-1	30701	30937	1115	+	.	ID="rnd-6_family-9672";Tend="1083";Tstart="805";shortTE="F";uid="f1a766fb-d849-4778-a2e7-34cbd1ae6da9"
NW_021770964.1	RepeatMasker	LINE/RTE-BovB	9171	9576	2518	+	.	ID="RND-6_FAMILY-18912";Tend="1415";Tstart="1003";shortTE="F";uid="6235614d-d814-4a9a-82f1-98ad02e09c33"
NW_021770964.1	RepeatMasker	Retroposon?	35767	36303	3589	+	.	ID="RND-6_FAMILY-14514";Tend="994";Tstart="400";shortTE="F";uid="412c44f0-23c0-4f7b-86cf-5dc6e07e4696"
NW_021770964.1	RepeatMasker	Unknown	20053	20193	883	+	.	ID="RND-6_FAMILY-19092";Tend="1062";Tstart="922";shortTE="F";uid="674764c0-baf6-48b8-94c1-942af8aaba91"
NW_021770964.1	RepeatMasker	Unknown	67613	68828	6712	+	.	ID="RND-1_FAMILY-62";Tend="1014";Tstart="1";shortTE="F";uid="a84be4b3-f9c6-4ed3-8a76-d35121c4b83a"
NW_021770964.1	RepeatMasker	Unknown	49571	50868	9614	+	.	ID="RND-1_FAMILY-351";Tend="1288";Tstart="4";shortTE="F";uid="636ce1ed-337f-40a5-b307-cc4e7bbe9385"
NW_021770964.1	RepeatMasker	Retroposon?	25556	25760	551	+	.	ID="RND-6_FAMILY-7365";Tend="1104";Tstart="896";shortTE="F";uid="c5c6fa96-5fbe-4ee6-bec9-dfab55a51996"
NW_021770964.1	RepeatMasker	DNA/MULE-MuDR	71311	72491	9578	+	.	ID="rnd-5_family-5335";Tend="1459";Tstart="20";shortTE="F";uid="2a61023f-fd7b-46ac-84fc-1ed9050b2714"
NW_021770964.1	RepeatMasker	RC/Helitron	73915	74184	1062	+	.	ID="RND-6_FAMILY-32908";Tend="854";Tstart="595";shortTE="F";uid="270fb841-2f4a-4d56-a1c3-a95681d30e02"
NW_021770964.1	RepeatMasker	Unknown	31048	33304	15957	+	.	ID="RND-5_FAMILY-1336";Tend="4269";Tstart="1384";shortTE="F";uid="5f4994ae-87d7-45b3-942f-c3218bfc10a0"
NW_021770964.1	RepeatMasker	LTR/Gypsy	29909	30186	2253	-	.	ID="RND-6_FAMILY-6107";Tend="641";Tstart="367";shortTE="F";uid="8b9e3f79-221a-439d-8d1e-b8493811a2b0"
NW_021770964.1	RepeatMasker	Unknown	23511	24602	4405	-	.	ID="RND-6_FAMILY-75550";Tend="2189";Tstart="854";shortTE="F";uid="82c9181d-96cc-41e1-b662-10f6b1ef7a78"
NW_021770964.1	RepeatMasker	DNA/Ginger-1	35469	35824	2387	-	.	ID="rnd-6_family-51198";Tend="1094";Tstart="791";shortTE="F";uid="433d8b52-d4e0-4300-9456-a84459254c46"
NW_021770964.1	RepeatMasker	Unknown	20216	20556	2097	-	.	ID="RND-6_FAMILY-113";Tend="342";Tstart="47";shortTE="F";uid="6630d18c-0295-4b39-b1a4-9e258e9a8a90"
NW_021770964.1	RepeatMasker	Retroposon?	30226	30758	3652	-	.	ID="RND-6_FAMILY-14514";Tend="994";Tstart="400";shortTE="F";uid="0a616f8e-1544-4620-a55c-9ce7967d705c"
NW_021770964.1	RepeatMasker	Unknown	64419	64866	3415	-	.	ID="RND-5_FAMILY-5028";Tend="829";Tstart="387";shortTE="F";uid="30ba1fbb-314a-4daa-956b-c6e48ebfd67b"
NW_021770964.1	RepeatMasker	DNA/TcMar-Tc1	56421	56834	3140	-	.	ID="RND-6_FAMILY-16260";Tend="406";Tstart="1";shortTE="F";uid="eb0fbf90-a0a3-40f9-96ea-ed4a0cd06b5f"
NW_021770964.1	RepeatMasker	DNA/Sola-1	28755	28876	637	-	.	ID="RND-6_FAMILY-978";Tend="1805";Tstart="1682";shortTE="F";uid="7dd2a4e0-c1f6-4e25-b1d3-55224a5efc09"
NW_021770964.1	RepeatMasker	DNA/Ginger-1	35007	35461	3621	-	.	ID="RND-6_FAMILY-51198";Tend="1930";Tstart="1477";shortTE="F";uid="21feec1d-f323-44f2-a900-d354ca684a2e"
NW_021770964.1	RepeatMasker	RC/Helitron	74727	74924	813	-	.	ID="RND-6_FAMILY-8085";Tend="736";Tstart="554";shortTE="F";uid="e0d1f5ba-ee75-47d7-b6be-d15f9cd03669"
NW_021770964.1	RepeatMasker	DNA/TcMar-m44	60857	62034	1175	-	.	ID="MARINER-3_AP";Tend="1932";Tstart="737";shortTE="F";uid="5d5a2526-5788-42ff-9811-f49affea9cf6"
NW_021770964.1	RepeatMasker	RC/Helitron	72949	73296	2750	-	.	ID="RND-6_FAMILY-216";Tend="721";Tstart="346";shortTE="F";uid="b24bea4e-c2f7-4e62-a9f9-eff98b26300e"
NW_021770964.1	RepeatMasker	Unknown	57378	57580	1390	-	.	ID="RND-5_FAMILY-5028";Tend="1033";Tstart="832";shortTE="F";uid="aeb7bfef-017d-4224-befc-6c7dc81c24ee"
NW_021770964.1	RepeatMasker	DNA/Ginger-1	73279	73486	1415	-	.	ID="RND-6_FAMILY-8793";Tend="316";Tstart="112";shortTE="F";uid="17ff6c2a-4e5e-476f-8351-88931b479439"
NW_021770964.1	RepeatMasker	LINE/RTE-BovB	9683	10187	3727	-	.	ID="RND-5_FAMILY-3071";Tend="1364";Tstart="855";shortTE="F";uid="e2a47fc7-b5e6-41a7-acf3-ef1b27de353e"
NW_021770964.1	RepeatMasker	LTR/Gypsy	49440	50348	6806	-	.	ID="RND-5_FAMILY-6777";Tend="921";Tstart="20";shortTE="F";uid="a7deeae5-3127-4a94-9e3b-e6345de81344"
NW_021770964.1	RepeatMasker	Unknown	75868	76029	1062	-	.	ID="RND-6_FAMILY-9006";Tend="1848";Tstart="1652";shortTE="F";uid="2f739448-d06c-448f-b672-760f89e848fa"
NW_021770964.1	RepeatMasker	Unknown	7190	7744	2087	-	.	ID="RND-6_FAMILY-2058";Tend="1603";Tstart="1073";shortTE="F";uid="7816686f-32da-446d-bb23-138f1cfc950e"
NW_021770964.1	RepeatMasker	Unknown	22427	23529	4557	-	.	ID="RND-6_FAMILY-8974";TEgroup="ctg_12741%7CRND-6_FAMILY-8974%7C1";Tend="1316";Tstart="149";shortTE="F";uid="eb815822-6f32-4d1e-8535-43ed8336d792"
NW_021770964.1	RepeatMasker	DNA/MULE-MuDR	72492	72843	1066	-	.	ID="RND-6_FAMILY-11663";Tend="1284";Tstart="932";shortTE="F";uid="941e66a8-34c5-4d21-98ae-6c50495d7d41"
NW_021770964.1	RepeatMasker	Unknown	19561	20038	3592	-	.	ID="RND-6_FAMILY-113";Tend="855";Tstart="382";shortTE="F";uid="b1f014bf-a55e-44a4-85e6-e379b137ba4f"
NW_021770966.1	RepeatMasker	DNA/Kolobok-E	13157	13357	838	+	.	ID="RND-6_FAMILY-4353";Tend="469";Tstart="270";shortTE="F";uid="f407623c-3693-4f80-9c19-6910dec60cbe"
NW_021770966.1	RepeatMasker	DNA/hAT-Ac	13896	14384	2979	+	.	ID="DNA8-54_AP";Tend="514";Tstart="1";shortTE="F";uid="4ea06ddf-292f-44ec-8675-49049bcf0caa"
NW_021770966.1	RepeatMasker	DNA/MULE-MuDR	456	2487	11966	+	.	ID="MUDR3X_AP";TEgroup="ctg_12743%7CMUDR3X_AP%7C1";Tend="2411";Tstart="2";shortTE="F";uid="c5a75f2b-2efb-4a20-9fa9-600bad0df652"
NW_021770966.1	RepeatMasker	DNA/MULE-MuDR	2616	2974	2656	+	.	ID="MUDR3X_AP";Tend="1419";Tstart="1061";shortTE="F";uid="d2ac79de-7423-4708-a3a0-c7d86a74cbd8"
NW_021770966.1	RepeatMasker	DNA/hAT-Ac	9690	10069	959	+	.	ID="RND-6_FAMILY-1961";Tend="384";Tstart="9";shortTE="F";uid="ddab3dcf-9a2c-4e90-ad95-99197b83e2b6"
NW_021770966.1	RepeatMasker	DNA/Kolobok-E	18586	18905	1394	+	.	ID="RND-6_FAMILY-829";Tend="1563";Tstart="1242";shortTE="F";uid="7fc933e1-d502-4784-97e2-1de7670cb36f"
NW_021770966.1	RepeatMasker	DNA	4666	5082	734	+	.	ID="DNA4-3_AP";Tend="520";Tstart="103";shortTE="F";uid="41ea250a-1e7b-4d18-b9e5-0b1e666125a1"
NW_021770966.1	RepeatMasker	DNA	3197	3720	918	+	.	ID="DNA4-2_AP";TEgroup="ctg_12743%7CDNA4-2_AP%7C1";Tend="769";Tstart="491";shortTE="F";uid="8b04954c-5038-4235-a819-fbc00613e2f3"
NW_021770966.1	RepeatMasker	Unknown	14746	15646	7145	-	.	ID="RND-6_FAMILY-45473";Tend="876";Tstart="5";shortTE="F";uid="e7b59c23-d989-49c0-b6d0-210d4374b24d"
NW_021770966.1	RepeatMasker	Unknown	6941	7081	537	-	.	ID="RND-1_FAMILY-64";Tend="1104";Tstart="952";shortTE="F";uid="e75aff78-5aba-4c40-84fc-a2701296d339"
NW_021770966.1	RepeatMasker	RC/Helitron	13380	13502	473	-	.	ID="RND-4_FAMILY-831";Tend="1362";Tstart="1243";shortTE="F";uid="32c3edc7-0cce-4805-a7e9-02b67d5f2dc2"
NW_021770966.1	RepeatMasker	DNA/MULE-MuDR	2942	3128	655	-	.	ID="mudr3x_ap";Tend="113";Tstart="1";shortTE="F";uid="a5df4c05-f6b2-4dd4-988e-408ea9586745"
NW_021770966.1	RepeatMasker	Retroposon?	18546	18903	647	-	.	ID="RND-5_FAMILY-7341";Tend="1376";Tstart="1025";shortTE="F";uid="b3b3b02f-2429-4d2e-b614-613f9631d1d5"
NW_021770966.1	RepeatMasker	DNA	17847	18468	3112	-	.	ID="RND-6_FAMILY-8593";Tend="1370";Tstart="734";shortTE="F";uid="26d9ae80-3fc9-4994-a618-1e31497e3ef7"
NW_021770967.1	RepeatMasker	DNA/hAT-Tip100	11003	11228	1795	+	.	ID="RND-6_FAMILY-2383";Tend="1699";Tstart="1476";shortTE="F";uid="222b6d22-4784-4ae1-b61d-15e4c19ea339"
NW_021770967.1	RepeatMasker	LINE/R1	35186	35291	443	+	.	ID="RND-6_FAMILY-13967";Tend="1025";Tstart="922";shortTE="F";uid="d08c35dd-fda6-4112-9d29-50288ef5bf61"
NW_021770967.1	RepeatMasker	DNA/hAT-Tip100	27979	28204	1795	+	.	ID="RND-6_FAMILY-2383";Tend="1699";Tstart="1476";shortTE="F";uid="3a8c9047-4531-42b1-b3d3-6c7422bc5287"
NW_021770967.1	RepeatMasker	Unknown	56040	57679	5748	+	.	ID="RND-1_FAMILY-213";Tend="2105";Tstart="617";shortTE="F";uid="47967932-9fb1-4e7d-b09f-c3f38c57392e"
NW_021770967.1	RepeatMasker	Unknown	51297	51555	886	+	.	ID="RND-6_FAMILY-4088";Tend="729";Tstart="499";shortTE="F";uid="2a0e8898-145f-4528-baf5-b1d130a86356"
NW_021770967.1	RepeatMasker	Unknown	50339	50713	2751	+	.	ID="RND-6_FAMILY-2742";Tend="1251";Tstart="880";shortTE="F";uid="6879b09d-7ce1-4bc0-9508-ed837fa0e347"
NW_021770967.1	RepeatMasker	DNA/Kolobok-E	55987	56127	767	+	.	ID="KOLOBOKE-5_AP";Tend="3615";Tstart="3474";shortTE="F";uid="f6336fcd-7ce1-4478-a681-b96c3c5b756d"
NW_021770967.1	RepeatMasker	LINE/R1	18899	19004	443	+	.	ID="RND-6_FAMILY-13967";Tend="1025";Tstart="922";shortTE="F";uid="3127f1a3-64a3-4274-8ccf-f795773d4119"
NW_021770967.1	RepeatMasker	Retroposon?	15406	15776	1991	+	.	ID="RND-5_FAMILY-4209";Tend="1805";Tstart="1147";shortTE="F";uid="a65ce56f-633b-4e1c-a274-75a4ef7d5bbe"
NW_021770967.1	RepeatMasker	DNA/Ginger-1	49348	49848	3060	+	.	ID="RND-6_FAMILY-14973";Tend="1464";Tstart="962";shortTE="F";uid="be44f696-d391-4006-85f1-de95c6006d0b"
NW_021770967.1	RepeatMasker	Unknown	53919	55277	3599	+	.	ID="RND-5_FAMILY-499";TEgroup="ctg_12744%7CRND-5_FAMILY-499%7C1";Tend="2502";Tstart="1095";shortTE="F";uid="1cefc941-1883-4407-b1a0-9f3a0617a3b9"
NW_021770967.1	RepeatMasker	DNA/hAT-Tip100	31842	32111	2105	+	.	ID="RND-1_FAMILY-202";Tend="2429";Tstart="2160";shortTE="F";uid="dca40ac1-0d6f-48bd-b29b-eb51db41e101"
NW_021770967.1	RepeatMasker	DNA/Ginger-1	20435	20775	1804	+	.	ID="RND-6_FAMILY-3871";Tend="1260";Tstart="928";shortTE="F";uid="b2d6472c-66e1-4cd0-9d1a-b48bf31d538b"
NW_021770967.1	RepeatMasker	DNA/hAT-Tip100	14805	15074	2105	+	.	ID="RND-1_FAMILY-202";Tend="2429";Tstart="2160";shortTE="F";uid="4e870d8a-ec76-4665-b816-9a523a9f0b3b"
NW_021770967.1	RepeatMasker	Retroposon?	59856	60702	4199	+	.	ID="RND-6_FAMILY-14514";Tend="956";Tstart="86";shortTE="F";uid="4a2f1285-06b0-4b2d-bec3-b52565b425e5"
NW_021770967.1	RepeatMasker	DNA/hAT-Ac	6454	7055	1209	+	.	ID="RND-6_FAMILY-9424";Tend="1543";Tstart="964";shortTE="F";uid="eabfdc7e-ea29-4c69-b646-d20dbf45debe"
NW_021770967.1	RepeatMasker	LINE/I	49096	49355	794	+	.	ID="RND-5_FAMILY-1052";Tend="1520";Tstart="1244";shortTE="F";uid="f99a0ab3-28b3-4aef-86cc-099f09d5ea5b"
NW_021770967.1	RepeatMasker	Unknown	4492	5237	3462	+	.	ID="RND-6_FAMILY-11173";Tend="1753";Tstart="1105";shortTE="F";uid="79e562be-f272-4e47-80f3-f1a3c0158fdc"
NW_021770967.1	RepeatMasker	DNA/hAT-hAT19	49989	50165	487	+	.	ID="RND-6_FAMILY-1230";Tend="737";Tstart="564";shortTE="F";uid="02f30525-358b-4467-82cc-c95c23d16857"
NW_021770967.1	RepeatMasker	Unknown	23005	23358	570	-	.	ID="HALYOMORPHA_HALYS-1_FAMILY-43";Tend="355";Tstart="1";shortTE="F";uid="384d480a-d654-4ebe-ba80-a718cc7866ee"
NW_021770967.1	RepeatMasker	DNA/Kolobok-E	25222	25499	1346	-	.	ID="RND-6_FAMILY-15442";Tend="2009";Tstart="1733";shortTE="F";uid="a5a7c21b-b77f-441d-8656-553c75a8650b"
NW_021770967.1	RepeatMasker	Unknown	949	1364	2028	-	.	ID="RND-6_FAMILY-32812";Tend="425";Tstart="8";shortTE="F";uid="da6039db-7bd3-43cc-a478-e9dba7a8a991"
NW_021770967.1	RepeatMasker	DNA/TcMar-Tc1	35619	38792	14846	-	.	ID="rnd-1_family-138";Tend="2014";Tstart="17";shortTE="F";uid="08320427-d305-4ebb-bc2f-cdd50a9848b2"
NW_021770967.1	RepeatMasker	DNA/hAT-Tip100	5408	5682	442	-	.	ID="RND-6_FAMILY-11170";Tend="1258";Tstart="1038";shortTE="F";uid="05446659-da9b-4870-8e31-fbf867d23eef"
NW_021770967.1	RepeatMasker	LINE/I-Jockey	7047	7508	645	-	.	ID="JOCKEY-1_DAN";Tend="3334";Tstart="2955";shortTE="F";uid="0bc1e502-84e1-4790-8de9-42112ea03ab9"
NW_021770967.1	RepeatMasker	DNA/Kolobok-E	5234	5402	946	-	.	ID="RND-1_FAMILY-42";Tend="1452";Tstart="1264";shortTE="F";uid="68d10e27-7190-4043-833e-605e4653212b"
NW_021770967.1	RepeatMasker	Unknown	420	598	728	-	.	ID="RND-6_FAMILY-32812";Tend="875";Tstart="668";shortTE="F";uid="18644312-1d64-47a4-9bd1-fcce25cf480f"
NW_021770967.1	RepeatMasker	DNA/MULE-MuDR	58102	59614	10269	-	.	ID="RND-4_FAMILY-85";Tend="2240";Tstart="762";shortTE="F";uid="96545493-60da-4646-9d61-b8ce454ee9ed"
NW_021770967.1	RepeatMasker	LTR/Pao	20950	22384	4859	-	.	ID="RND-6_FAMILY-860";Tend="1639";Tstart="283";shortTE="F";uid="97061e9d-6fe5-4e80-9ec6-12cb6981f367"
NW_021770967.1	RepeatMasker	DNA/TcMar-m44	30266	30440	773	-	.	ID="DNA4-6_AP";Tend="242";Tstart="15";shortTE="F";uid="a829e62e-92a1-41ad-86df-a5041f7f6118"
NW_021770967.1	RepeatMasker	Unknown	53561	54090	2928	-	.	ID="RND-6_FAMILY-1284";Tend="997";Tstart="467";shortTE="F";uid="b616ade9-496d-4573-8b29-310e172d7c49"
NW_021770967.1	RepeatMasker	DNA/TcMar-m44	13229	13403	751	-	.	ID="DNA4-6_AP";Tend="242";Tstart="15";shortTE="F";uid="4c6f9389-54f7-4349-aa73-f73432c9f035"
NW_021770967.1	RepeatMasker	DNA/Kolobok-E	8271	8548	1346	-	.	ID="RND-6_FAMILY-15442";Tend="2009";Tstart="1733";shortTE="F";uid="994a0719-bc5e-426a-ab1f-b15ffb5f5fb8"
NW_021770967.1	RepeatMasker	Unknown	1387	2122	4823	-	.	ID="RND-6_FAMILY-19092";Tend="1062";Tstart="269";shortTE="F";uid="a68698c2-6f73-4d83-b8d0-74b00b897076"
NW_021770967.1	RepeatMasker	LTR/Copia	38793	39352	16643	-	.	ID="RND-1_FAMILY-493";Tend="2025";Tstart="27";shortTE="F";uid="36be11e4-32e1-4d2c-a3df-6544705a8309"
NW_021770967.1	RepeatMasker	DNA	48591	49043	2704	-	.	ID="dnax-1_ap";Tend="833";Tstart="9";shortTE="F";uid="481c9023-3a4b-4ec1-8bc7-b1931cf05f6b"
NW_021770967.1	RepeatMasker	LTR/Copia	39749	45386	16523	-	.	ID="RND-1_FAMILY-493";TEgroup="ctg_12744%7CRND-1_FAMILY-493%7C1";Tend="2025";Tstart="27";shortTE="F";uid="5c85fe4f-00eb-42e0-8d4a-fb50fdb53c94"
NW_021770967.1	RepeatMasker	DNA/TcMar-Tc1	19445	19905	4019	-	.	ID="RND-1_FAMILY-138";Tend="769";Tstart="308";shortTE="F";uid="3fd1d61a-11e9-42e1-9e8e-419b8dd3fa50"
NW_021770967.1	RepeatMasker	Retroposon?	59665	60457	5045	-	.	ID="RND-6_FAMILY-6183";Tend="875";Tstart="67";shortTE="F";uid="d937f47f-316c-4d72-bba1-2d04d7555837"
NW_021770967.1	RepeatMasker	DNA/Ginger-1	15777	16095	2300	-	.	ID="RND-5_FAMILY-5803";Tend="2602";Tstart="2287";shortTE="F";uid="913cf6f2-d978-4360-8f9f-2279d3079e60"
NW_021770968.1	RepeatMasker	DNA/hAT-Tip100	956	1670	5336	+	.	ID="RND-4_FAMILY-3326";TEgroup="ctg_12745%7CRND-4_FAMILY-3326%7C1";Tend="1538";Tstart="725";shortTE="F";uid="6208fa91-bf31-43b7-a23f-28af52b0f71f"
NW_021770968.1	RepeatMasker	DNA	262	443	1225	-	.	ID="RND-6_FAMILY-882";Tend="1157";Tstart="964";shortTE="F";uid="81df5a51-24c4-4400-8896-8c961c6f288e"
NW_021770969.1	RepeatMasker	DNA/hAT-Ac	35654	35919	691	+	.	ID="RND-6_FAMILY-24053";Tend="793";Tstart="530";shortTE="F";uid="8f3c3e79-e449-45fe-bce0-9531a0a4f64d"
NW_021770969.1	RepeatMasker	LINE/RTE-BovB	37342	37688	453	+	.	ID="RND-5_FAMILY-3071";Tend="1179";Tstart="835";shortTE="F";uid="91cbc2b4-06ad-4508-8a57-dca170dd7fd5"
NW_021770969.1	RepeatMasker	DNA/hAT-Charlie	78554	78923	2077	+	.	ID="RND-5_FAMILY-3678";Tend="1686";Tstart="1330";shortTE="F";uid="39978e41-76f1-4f09-b344-334255400b72"
NW_021770969.1	RepeatMasker	Unknown	45122	46137	8058	+	.	ID="RND-6_FAMILY-4862";Tend="1012";Tstart="1";shortTE="F";uid="419594b6-2441-49da-af3e-ce81fc525d74"
NW_021770969.1	RepeatMasker	DNA/Kolobok-E	70797	71273	945	+	.	ID="rnd-6_family-9044";Tend="2686";Tstart="1463";shortTE="F";uid="406d3129-13f4-476e-8643-52683e6d72a6"
NW_021770969.1	RepeatMasker	DNA	41711	42047	588	+	.	ID="RND-1_FAMILY-575";Tend="1197";Tstart="858";shortTE="F";uid="2484f84a-1598-40f7-a4fa-3f45178c84b4"
NW_021770969.1	RepeatMasker	LINE/L2	67628	68110	3034	+	.	ID="RND-5_FAMILY-3692";Tend="1783";Tstart="1285";shortTE="F";uid="a8ed402f-554d-40b4-81fc-9d64437da5c8"
NW_021770969.1	RepeatMasker	DNA	23914	24015	661	+	.	ID="TTAA4B_AP";Tend="146";Tstart="44";shortTE="F";uid="882cdc60-b1b3-45a1-9748-8e3de718ca4a"
NW_021770969.1	RepeatMasker	DNA/P	85391	85794	514	+	.	ID="P-25_LSAL";Tend="1211";Tstart="808";shortTE="F";uid="1a864864-d1e8-44ff-88a5-4d89d62b961e"
NW_021770969.1	RepeatMasker	Unknown	70112	70352	1343	+	.	ID="RND-5_FAMILY-1861";Tend="1344";Tstart="1119";shortTE="F";uid="1a8ae655-385f-430b-9ba8-ff8319d1e4c0"
NW_021770969.1	RepeatMasker	DNA/Ginger-1	36735	37160	1931	+	.	ID="RND-6_FAMILY-9672";Tend="1421";Tstart="990";shortTE="F";uid="0c5d4b04-6224-4464-8939-6df7327a8e85"
NW_021770969.1	RepeatMasker	DNA	28674	28882	1123	+	.	ID="TTAA3_AP";Tend="207";Tstart="1";shortTE="F";uid="f8187580-5055-4064-af58-f5b24e8f9b78"
NW_021770969.1	RepeatMasker	RC/Helitron	29063	29249	724	+	.	ID="RND-4_FAMILY-667";Tend="1041";Tstart="850";shortTE="F";uid="5c913db3-2e93-4872-a0cf-5064b926224a"
NW_021770969.1	RepeatMasker	DNA/Ginger-1	38401	38577	1235	+	.	ID="RND-6_FAMILY-9672";Tend="1583";Tstart="1409";shortTE="F";uid="9cef4c6a-6c97-4f2f-a2c7-00fc65117cbe"
NW_021770969.1	RepeatMasker	Unknown	48494	48637	574	+	.	ID="RND-1_FAMILY-47";Tend="217";Tstart="73";shortTE="F";uid="6880667c-77b6-49ab-aad8-6805342b6f79"
NW_021770969.1	RepeatMasker	DNA/hAT-hAT19	42918	43912	7104	+	.	ID="RND-1_FAMILY-436";Tend="1811";Tstart="805";shortTE="F";uid="71ad524a-a3e2-4a93-b50c-549ae1058626"
NW_021770969.1	RepeatMasker	DNA/P	24575	24980	492	+	.	ID="P-25_LSAL";Tend="1211";Tstart="806";shortTE="F";uid="1237418e-d06d-4a0c-abec-0d6172c797e0"
NW_021770969.1	RepeatMasker	DNA	49074	51620	14103	+	.	ID="rnd-1_family-238";Tend="2565";Tstart="2";shortTE="F";uid="3bb45994-8388-4c22-be87-66c9f9f104e4"
NW_021770969.1	RepeatMasker	DNA	84628	84729	661	+	.	ID="TTAA4B_AP";Tend="146";Tstart="44";shortTE="F";uid="a4c86df7-3fb9-4280-b4d7-6029f0224654"
NW_021770969.1	RepeatMasker	DNA	37153	37342	1600	+	.	ID="RND-5_FAMILY-2923";Tend="704";Tstart="514";shortTE="F";uid="93b4b9ec-91e9-4c80-9d87-8e561f1e46c0"
NW_021770969.1	RepeatMasker	DNA/hAT	60789	61395	1549	+	.	ID="RND-6_FAMILY-15151";Tend="942";Tstart="400";shortTE="F";uid="921062dc-4901-4db6-9443-813e357db574"
NW_021770969.1	RepeatMasker	DNA	29251	29473	1071	+	.	ID="ttaa3b_ap";Tend="393";Tstart="164";shortTE="F";uid="fb3b8aeb-943a-4ab9-b3d7-15c8387c1f6c"
NW_021770969.1	RepeatMasker	Unknown	46680	46823	538	+	.	ID="RND-1_FAMILY-47";Tend="217";Tstart="73";shortTE="F";uid="200164f3-204f-480b-80c9-8d97d4d639ff"
NW_021770969.1	RepeatMasker	DNA/P	76463	76984	3882	+	.	ID="RND-6_FAMILY-8516";Tend="1323";Tstart="806";shortTE="F";uid="d3b42711-e056-4e23-a1e4-fc663a0ffee0"
NW_021770969.1	RepeatMasker	DNA	30325	30511	838	+	.	ID="DNA4-2_AP";Tend="727";Tstart="546";shortTE="F";uid="6ccf2725-948b-49e5-aadb-276a0bedeb19"
NW_021770969.1	RepeatMasker	Retroposon?	2441	2546	823	+	.	ID="SINE2-2_AP";Tend="114";Tstart="1";shortTE="F";uid="03549d2e-3790-4c1e-9298-67a1afcc9976"
NW_021770969.1	RepeatMasker	Unknown	70509	70736	1512	+	.	ID="RND-5_FAMILY-1861";Tend="1576";Tstart="1339";shortTE="F";uid="b1058ab4-2d31-41b4-a168-ac8ec1325538"
NW_021770969.1	RepeatMasker	Unknown	65154	65291	630	+	.	ID="RND-1_FAMILY-466";Tend="1168";Tstart="1037";shortTE="F";uid="9c029e4b-7811-4a30-ade2-2341a62da538"
NW_021770969.1	RepeatMasker	DNA	37720	38181	3802	+	.	ID="RND-6_FAMILY-16790";Tend="1385";Tstart="923";shortTE="F";uid="89aad2e2-50d3-4a6b-aa37-daeea85bdea1"
NW_021770969.1	RepeatMasker	DNA/Ginger-1	61320	61453	541	+	.	ID="GINGER1-2_AP";Tend="3998";Tstart="3835";shortTE="F";uid="6c80e071-d13b-4c1d-8c3e-5ef6002f23af"
NW_021770969.1	RepeatMasker	DNA/Kolobok-E	31151	31766	1769	+	.	ID="rnd-6_family-829";Tend="1741";Tstart="775";shortTE="F";uid="b66b23b6-93ae-46a6-8522-cb9627c41d37"
NW_021770969.1	RepeatMasker	Unknown	47322	47652	2673	+	.	ID="RND-6_FAMILY-10182";Tend="1308";Tstart="87";shortTE="F";uid="b58fa43b-e6f0-4ee8-9a26-8dbace86650c"
NW_021770969.1	RepeatMasker	DNA/Kolobok-E	29495	29852	1242	+	.	ID="RND-6_FAMILY-21272";Tend="1410";Tstart="1055";shortTE="F";uid="42483822-550b-4975-9082-6e95c508b1c1"
NW_021770969.1	RepeatMasker	Unknown	80663	81305	5151	-	.	ID="RND-6_FAMILY-21013";Tend="847";Tstart="197";shortTE="F";uid="f11f7462-421f-4e19-b522-0730dbea07a8"
NW_021770969.1	RepeatMasker	LTR/Gypsy	20399	21339	1161	-	.	ID="RND-6_FAMILY-1236";TEgroup="ctg_12746%7CRND-6_FAMILY-1236%7C1";Tend="782";Tstart="4";shortTE="F";uid="1b44e839-fb2f-4e59-ab20-683a1650a48c"
NW_021770969.1	RepeatMasker	Unknown	43822	44373	4637	-	.	ID="RND-6_FAMILY-797";Tend="1524";Tstart="959";shortTE="F";uid="a282752c-f2f1-44a8-b51e-0ad7ad5798c1"
NW_021770969.1	RepeatMasker	DNA/Ginger-1	78084	78536	2477	-	.	ID="RND-6_FAMILY-9672";Tend="2131";Tstart="1688";shortTE="F";uid="d45dbe03-8ba2-4da0-8e16-2f72629b5fbf"
NW_021770969.1	RepeatMasker	Unknown	75284	75538	1913	-	.	ID="RND-6_FAMILY-7000";Tend="1079";Tstart="835";shortTE="F";uid="e9df90e9-4a47-42d3-8f03-b76247c7a029"
NW_021770969.1	RepeatMasker	Unknown	77777	78086	2126	-	.	ID="RND-6_FAMILY-7000";Tend="1133";Tstart="835";shortTE="F";uid="5de02a84-1307-4c1e-a004-ee5236458792"
NW_021770969.1	RepeatMasker	DNA/hAT-Ac	31854	31973	754	-	.	ID="DNA8-93_AP";Tend="419";Tstart="295";shortTE="F";uid="aef7aa13-7005-4641-9b6b-acf4b63bedb7"
NW_021770969.1	RepeatMasker	Unknown	46880	47321	3299	-	.	ID="RND-1_FAMILY-501";Tend="470";Tstart="35";shortTE="F";uid="0d7e0c5b-126a-4a92-be1c-91faa1672243"
NW_021770969.1	RepeatMasker	Unknown	48756	48970	1227	-	.	ID="RND-5_FAMILY-1331";Tend="302";Tstart="26";shortTE="F";uid="09a0dc0f-5f47-432a-a146-44c1dfeb6253"
NW_021770969.1	RepeatMasker	Unknown	69898	70111	773	-	.	ID="RND-5_FAMILY-1591";Tend="1287";Tstart="1037";shortTE="F";uid="ba73dcf5-b9a8-4802-a42c-72d7b5e2df4d"
NW_021770969.1	RepeatMasker	Unknown	79784	80263	4155	-	.	ID="RND-1_FAMILY-235";Tend="1407";Tstart="928";shortTE="F";uid="26107e42-c45c-406e-b78a-c94d8d1637b7"
NW_021770969.1	RepeatMasker	DNA/hAT-Tip100	84988	85231	493	-	.	ID="rnd-5_family-311";Tend="1371";Tstart="996";shortTE="F";uid="5d9d6c68-1524-45b0-9102-2dc094001c9b"
NW_021770969.1	RepeatMasker	DNA	47659	48217	1205	-	.	ID="RND-6_FAMILY-11554";Tend="763";Tstart="186";shortTE="F";uid="3a70aa62-c032-4f3e-9b25-4e4357ea6e9c"
NW_021770969.1	RepeatMasker	Retroposon?	31084	31717	898	-	.	ID="SINE2-2_AP";Tend="1998";Tstart="1415";shortTE="F";uid="def7a529-ffed-4ee8-83a0-bfabd88d522b"
NW_021770969.1	RepeatMasker	RC/Helitron	46159	46375	824	-	.	ID="RND-6_FAMILY-8601";Tend="661";Tstart="445";shortTE="F";uid="5b30da2d-17ab-4e3c-8200-f52e94be547d"
NW_021770969.1	RepeatMasker	Unknown	19405	20298	7092	-	.	ID="RND-6_FAMILY-4862";Tend="1056";Tstart="169";shortTE="F";uid="06de12a9-b0a1-408b-a5af-4dd47749bb44"
NW_021770969.1	RepeatMasker	Unknown	51627	52588	7626	-	.	ID="RND-1_FAMILY-501";Tend="1170";Tstart="207";shortTE="F";uid="77d1883f-532a-4da3-ad66-6336b16a4abf"
NW_021770969.1	RepeatMasker	DNA	30279	30480	459	-	.	ID="RND-6_FAMILY-2371";Tend="1381";Tstart="1181";shortTE="F";uid="aead77db-9099-4b96-a1b9-f4d11d887c38"
NW_021770969.1	RepeatMasker	DNA/Kolobok-E	638	1063	1631	-	.	ID="RND-6_FAMILY-829";Tend="1017";Tstart="575";shortTE="F";uid="859e08a4-2e9b-4db4-bb70-f00aeaf766ad"
NW_021770969.1	RepeatMasker	DNA/CMC-EnSpm	53737	54745	833	-	.	ID="RND-6_FAMILY-262";Tend="1947";Tstart="933";shortTE="F";uid="c2ea49ea-bb27-4216-8fac-bd2032ba8311"
NW_021770969.1	RepeatMasker	Retroposon?	36688	37052	1046	-	.	ID="RND-5_FAMILY-3506";Tend="354";Tstart="33";shortTE="F";uid="45ea7497-d5ad-4119-83fc-774508049207"
NW_021770969.1	RepeatMasker	LINE/R1	30618	30921	420	-	.	ID="RND-1_FAMILY-422";Tend="966";Tstart="675";shortTE="F";uid="742cd791-7c43-4e86-a575-73828097173a"
NW_021770969.1	RepeatMasker	Retroposon?	68119	69466	10094	-	.	ID="RND-5_FAMILY-3709";Tend="2078";Tstart="731";shortTE="F";uid="7b820bd9-1043-418f-9842-0c9a055a0237"
NW_021770969.1	RepeatMasker	Unknown	42095	42867	5203	-	.	ID="RND-6_FAMILY-5801";Tend="1985";Tstart="1191";shortTE="F";uid="e83bc1c2-b21d-4922-84ee-24de932c0d09"
NW_021770969.1	RepeatMasker	DNA/Ginger-1	71274	71432	1060	-	.	ID="RND-6_FAMILY-9672";Tend="2282";Tstart="2121";shortTE="F";uid="df17fab2-dca7-4206-a0fb-e987b5edc42a"
NW_021770969.1	RepeatMasker	DNA/hAT-hAT19	2105	2331	648	-	.	ID="HAT-9_AP";Tend="987";Tstart="792";shortTE="F";uid="287cce59-16d6-40fc-bcac-8717fc940db4"
NW_021770969.1	RepeatMasker	Unknown	71672	71790	732	-	.	ID="RND-6_FAMILY-7000";Tend="1924";Tstart="1807";shortTE="F";uid="bb3667f6-0e1d-4e52-b46f-caf94c1ad036"
NW_021770969.1	RepeatMasker	DNA/hAT-Ac	36442	36690	1569	-	.	ID="DNA8-93_AP";Tend="270";Tstart="1";shortTE="F";uid="fe92dd56-c40c-4d09-aac6-ff29597c2dfc"
NW_021770970.1	RepeatMasker	LINE/R1	9158	10384	2009	+	.	ID="RND-5_FAMILY-3514";Tend="1184";Tstart="14";shortTE="F";uid="a96ace52-bb46-4146-93ca-65a83b3d0983"
NW_021770970.1	RepeatMasker	DNA/Maverick	28791	29199	2403	+	.	ID="RND-6_FAMILY-24837";Tend="3707";Tstart="3303";shortTE="F";uid="e040b379-cfd1-4b76-918c-8ed163d8e116"
NW_021770970.1	RepeatMasker	Unknown	27619	28740	9602	+	.	ID="RND-6_FAMILY-24180";Tend="1668";Tstart="547";shortTE="F";uid="ff4c5caf-9180-4f27-b7f6-7e60610e94f1"
NW_021770970.1	RepeatMasker	Unknown	27273	27461	978	+	.	ID="RND-6_FAMILY-24180";Tend="2011";Tstart="1824";shortTE="F";uid="2b99d2a2-491c-4c25-98ba-a76e135e282d"
NW_021770970.1	RepeatMasker	LINE/R1	11317	11732	1400	+	.	ID="RND-6_FAMILY-2539";Tend="500";Tstart="117";shortTE="F";uid="c0b69f19-0493-4945-a96a-994a09be2e84"
NW_021770970.1	RepeatMasker	DNA/hAT	13628	13779	755	+	.	ID="RND-5_FAMILY-2044";Tend="1242";Tstart="1068";shortTE="F";uid="d0411323-b99e-440a-b809-60577db54ae6"
NW_021770970.1	RepeatMasker	LINE/R1	891	1417	2108	+	.	ID="R1-2B_AP";Tend="754";Tstart="230";shortTE="F";uid="779217f2-87a5-464d-9eae-1f66cb616216"
NW_021770970.1	RepeatMasker	LINE/R1	1708	6308	21178	+	.	ID="R1-3_AP";Tend="6094";Tstart="1517";shortTE="F";uid="116beb9c-28fd-4f8e-a52f-2aa3ba81f99f"
NW_021770970.1	RepeatMasker	LINE/R1	34846	36601	4211	-	.	ID="RND-5_FAMILY-3514";Tend="1749";Tstart="15";shortTE="F";uid="950daa08-faef-436c-8607-e74d14949304"
NW_021770970.1	RepeatMasker	DNA/Maverick	29823	30425	4329	-	.	ID="RND-5_FAMILY-8039";Tend="1179";Tstart="564";shortTE="F";uid="fb91f59b-146e-4b07-941a-5d1809ba5871"
NW_021770970.1	RepeatMasker	LINE/R1	39278	40638	4595	-	.	ID="RND-6_FAMILY-15001";Tend="2182";Tstart="880";shortTE="F";uid="f93351e8-4117-496e-a4e3-18e4c92afe88"
NW_021770970.1	RepeatMasker	DNA/Maverick	29446	29758	1018	-	.	ID="RND-6_FAMILY-1428";Tend="1716";Tstart="1408";shortTE="F";uid="21d5c38b-343c-417d-b05a-be539632d2e5"
NW_021770970.1	RepeatMasker	Unknown	27169	28738	572	-	.	ID="RND-1_FAMILY-57";TEgroup="ctg_12747%7CRND-1_FAMILY-57%7C1";Tend="1898";Tstart="522";shortTE="F";uid="2ecc4187-8782-4dc1-958e-3e8f8407bbac"
NW_021770970.1	RepeatMasker	LTR/Pao	10381	10850	1837	-	.	ID="RND-1_FAMILY-342";Tend="666";Tstart="178";shortTE="F";uid="8423bfc7-7a3c-4941-b639-b8de631adaad"
NW_021770971.1	RepeatMasker	Unknown	10611	11307	1500	+	.	ID="RND-5_FAMILY-9643";Tend="1309";Tstart="157";shortTE="F";uid="a3aab11a-1acb-4f88-adf8-a944752c5b00"
NW_021770971.1	RepeatMasker	LINE/RTE-BovB	32054	32878	5489	+	.	ID="RND-6_FAMILY-504";Tend="1421";Tstart="647";shortTE="F";uid="1ed8c853-5e5b-46be-a39e-8748a87606e5"
NW_021770971.1	RepeatMasker	Unknown	13153	13376	1212	+	.	ID="RND-6_FAMILY-2058";Tend="1624";Tstart="1404";shortTE="F";uid="57193dbb-c32b-4181-8c25-d8f99422eae0"
NW_021770971.1	RepeatMasker	DNA/Ginger-1	28962	29222	659	+	.	ID="RND-6_FAMILY-21700";Tend="1884";Tstart="1622";shortTE="F";uid="f475dbe5-dff3-434d-875a-19b97982e792"
NW_021770971.1	RepeatMasker	Unknown	6911	8005	4907	+	.	ID="RND-5_FAMILY-9643";Tend="1301";Tstart="260";shortTE="F";uid="1aba1c78-8430-49d9-9f15-0fbc523863c2"
NW_021770971.1	RepeatMasker	Unknown	25953	26252	2384	+	.	ID="RND-1_FAMILY-577";Tend="1126";Tstart="827";shortTE="F";uid="c5825431-1ba0-466c-a1b6-a2f7608bf467"
NW_021770971.1	RepeatMasker	DNA	25340	25573	835	+	.	ID="DNA4-2_AP";Tend="726";Tstart="488";shortTE="F";uid="5b554e29-c79e-42cb-a1e7-399ff3404329"
NW_021770971.1	RepeatMasker	Unknown	33221	33680	3427	+	.	ID="RND-1_FAMILY-577";Tend="1043";Tstart="587";shortTE="F";uid="3a3dc3c4-3618-43a9-8676-3477203558c4"
NW_021770971.1	RepeatMasker	LTR/Copia	5304	5899	903	+	.	ID="RND-6_FAMILY-853";Tend="2137";Tstart="1670";shortTE="F";uid="6e31ef2a-d57b-4be8-ad55-d632c7c019c1"
NW_021770971.1	RepeatMasker	Unknown	12458	12899	1303	+	.	ID="RND-6_FAMILY-2058";Tend="1402";Tstart="915";shortTE="F";uid="777c1d2d-9ce1-4b72-8da0-aeb3b3cafce4"
NW_021770971.1	RepeatMasker	Unknown	70807	70950	997	+	.	ID="RND-6_FAMILY-4862";Tend="1055";Tstart="912";shortTE="F";uid="de476e6a-4f71-4d1b-a949-a948d2789fca"
NW_021770971.1	RepeatMasker	DNA	54	441	2736	+	.	ID="DNA8-38_AP";Tend="417";Tstart="1";shortTE="F";uid="320ce2c9-7adf-417f-a9ac-469e50ee041b"
NW_021770971.1	RepeatMasker	Unknown	16511	16625	972	+	.	ID="RND-6_FAMILY-4862";Tend="183";Tstart="69";shortTE="F";uid="f2de9bc6-835b-4339-8c9b-37e5cc4b45aa"
NW_021770971.1	RepeatMasker	Unknown	6427	6836	2773	+	.	ID="RND-1_FAMILY-190";Tend="1289";Tstart="816";shortTE="F";uid="37d255fc-4cf7-4a94-8e6d-b8adc6f26ee0"
NW_021770971.1	RepeatMasker	DNA	4270	4963	5524	+	.	ID="RND-1_FAMILY-27";Tend="1302";Tstart="614";shortTE="F";uid="c66791ba-ccc7-4e44-8339-16c917033cc1"
NW_021770971.1	RepeatMasker	Unknown	2146	2623	4100	+	.	ID="RND-6_FAMILY-11669";Tend="1137";Tstart="660";shortTE="F";uid="978f3fc0-62c9-42de-9266-9a20f07592be"
NW_021770971.1	RepeatMasker	Unknown	2660	2924	514	+	.	ID="RND-5_FAMILY-3044";Tend="1630";Tstart="1367";shortTE="F";uid="5688a08f-9393-4309-9a67-a2a522943d75"
NW_021770971.1	RepeatMasker	Unknown	26513	27032	2171	+	.	ID="RND-1_FAMILY-370";Tend="1608";Tstart="1130";shortTE="F";uid="de0d768b-f22f-4379-9581-4444a10233e4"
NW_021770971.1	RepeatMasker	DNA/Ginger-1	29323	29636	1516	+	.	ID="RND-6_FAMILY-14973";Tend="1537";Tstart="1192";shortTE="F";uid="e2dbac38-76a1-4fde-ad4b-4dfd182134ac"
NW_021770971.1	RepeatMasker	DNA/Ginger	29132	29379	796	+	.	ID="RND-6_FAMILY-2771";Tend="2535";Tstart="2315";shortTE="F";uid="e88d22df-ee9a-4167-a176-eda517a34173"
NW_021770971.1	RepeatMasker	DNA/hAT-hAT19	71643	71817	1022	-	.	ID="HAT-N15_AP";Tend="585";Tstart="433";shortTE="F";uid="8f6428ac-508c-4ec1-8765-fadf44bdf2e6"
NW_021770971.1	RepeatMasker	LTR/Copia	27038	27223	1270	-	.	ID="RND-6_FAMILY-17346";Tend="547";Tstart="362";shortTE="F";uid="c3596e53-eac6-480b-9a91-978e76ec9e93"
NW_021770971.1	RepeatMasker	DNA/Sola-1	12902	13149	1281	-	.	ID="DNA4-8_AP";Tend="247";Tstart="1";shortTE="F";uid="25a3461b-1ea2-4163-b9ed-4bb32f9b86c9"
NW_021770971.1	RepeatMasker	DNA/MULE-MuDR	70935	71639	2113	-	.	ID="rnd-6_family-4020";Tend="1126";Tstart="409";shortTE="F";uid="835f9a5c-1879-48be-a4c2-ee655111ccb8"
NW_021770971.1	RepeatMasker	LTR/Copia	25228	25342	815	-	.	ID="RND-6_FAMILY-18443";Tend="1174";Tstart="1064";shortTE="F";uid="0461e1e9-f36a-4af0-8d75-729964149b7c"
NW_021770971.1	RepeatMasker	DNA/Ginger-1	28731	29338	1493	-	.	ID="RND-6_FAMILY-14973";TEgroup="ctg_12748%7CRND-6_FAMILY-14973%7C1";Tend="1220";Tstart="954";shortTE="F";uid="9f48e44a-f744-479b-87d3-e2d393623046"
NW_021759498.1	RepeatMasker	DNA	740	1224	3650	+	.	ID="RND-1_FAMILY-391";Tend="1287";Tstart="782";shortTE="F";uid="19a5ee85-81ec-4129-8d16-d311f0028a17"
NW_021759498.1	RepeatMasker	DNA	254	641	1031	+	.	ID="ttaa2_ap";Tend="427";Tstart="220";shortTE="F";uid="cdfeec79-b747-4b06-b2b6-954b26ce6779"
NW_021770973.1	RepeatMasker	DNA/Ginger	1169	1286	505	+	.	ID="RND-6_FAMILY-2771";Tend="854";Tstart="736";shortTE="F";uid="c5feb1eb-bd93-4a2a-aa86-65d7dbe5fe6e"
NW_021770973.1	RepeatMasker	Retroposon?	2938	4731	12222	+	.	ID="SINE2-2_AP";Tend="1998";Tstart="483";shortTE="F";uid="e32e5e9b-69be-4919-bca4-7fcb585f9e16"
NW_021770973.1	RepeatMasker	DNA/Sola-1	5585	6635	1475	-	.	ID="SOLA1-2_AP";Tend="3268";Tstart="2218";shortTE="F";uid="d47039d5-56d2-447e-8b6e-a6149c141ede"
NW_021770974.1	RepeatMasker	RC/Helitron	38	359	631	+	.	ID="HELITRON-3_HMM";Tend="2824";Tstart="2550";shortTE="F";uid="d0a422b3-cfea-4798-8586-e74c888b3d81"
NW_021770974.1	RepeatMasker	Unknown	20504	20942	3555	+	.	ID="RND-5_FAMILY-6908";Tend="798";Tstart="54";shortTE="F";uid="ef5d7d40-90b1-4087-b6fb-ce60753e8cbf"
NW_021770974.1	RepeatMasker	DNA/Kolobok-E	17306	17623	2435	+	.	ID="RND-5_FAMILY-751";Tend="861";Tstart="546";shortTE="F";uid="8f5614f3-3558-42be-831b-310e7d2b9eac"
NW_021770974.1	RepeatMasker	RC/Helitron	370	530	424	-	.	ID="HELITRON-1_AAE";Tend="3480";Tstart="3320";shortTE="F";uid="9b824014-a480-43d6-bec7-707eff9d169e"
NW_021770974.1	RepeatMasker	Retroposon?	17312	17940	2378	-	.	ID="RND-6_FAMILY-7552";Tend="790";Tstart="152";shortTE="F";uid="73214531-0244-4136-a8be-afb333fc4e4e"
NW_021770974.1	RepeatMasker	Unknown	17884	18396	3988	-	.	ID="RND-6_FAMILY-21086";Tend="701";Tstart="193";shortTE="F";uid="84cac3fb-2e4f-41d4-9240-b267915daf61"
NW_021770974.1	RepeatMasker	LTR/Gypsy	13794	14773	8356	-	.	ID="RND-6_FAMILY-1090";Tend="1394";Tstart="415";shortTE="F";uid="7397f868-a38f-4bc6-9286-61f92e6a7b8b"
NW_021770975.1	RepeatMasker	Unknown	4771	5885	8376	+	.	ID="RND-6_FAMILY-4862";Tend="1110";Tstart="1";shortTE="F";uid="7cae7fae-48df-4013-8eca-75efdb084ed0"
NW_021770975.1	RepeatMasker	DNA/hAT-hAT19	7150	7553	3561	+	.	ID="RND-1_FAMILY-548";Tend="705";Tstart="303";shortTE="F";uid="9db682ed-8a75-4b7b-915c-815cb89f7fb3"
NW_021770975.1	RepeatMasker	DNA/hAT-Tip100	1600	1896	2048	-	.	ID="RND-6_FAMILY-3857";Tend="1263";Tstart="982";shortTE="F";uid="e2eef39a-7caf-4e02-bccb-c45e7a5976a1"
NW_021770975.1	RepeatMasker	Unknown	1884	2680	7004	-	.	ID="RND-1_FAMILY-22";Tend="1202";Tstart="414";shortTE="F";uid="0ac677ee-571e-46a7-a5e0-fc75629fe062"
NW_021770975.1	RepeatMasker	Unknown	5936	7049	6335	-	.	ID="RND-6_FAMILY-6455";Tend="1281";Tstart="162";shortTE="F";uid="d9655a07-1e57-4d8b-be1a-e6c367a7ab6e"
NW_021770976.1	RepeatMasker	Unknown	23724	23867	439	+	.	ID="RND-6_FAMILY-18447";Tend="213";Tstart="91";shortTE="F";uid="8ec7f8ed-2b7c-4e7f-8ec2-79b40faac50c"
NW_021770976.1	RepeatMasker	DNA/hAT-hAT19	66185	67143	7269	+	.	ID="DNA8-95_AP";Tend="968";Tstart="1";shortTE="F";uid="374a99ab-3432-4604-9b5f-c8937dd847b3"
NW_021770976.1	RepeatMasker	Unknown	100969	101366	2559	+	.	ID="RND-6_FAMILY-21925";Tend="991";Tstart="588";shortTE="F";uid="545d2393-692d-48cb-9655-35228aceda9a"
NW_021770976.1	RepeatMasker	Unknown	58013	58211	1575	+	.	ID="RND-5_FAMILY-5837";Tend="730";Tstart="532";shortTE="F";uid="22b1586c-102b-4c2c-aa42-647e39209a2b"
NW_021770976.1	RepeatMasker	DNA/Ginger-1	82366	82875	4216	+	.	ID="RND-1_FAMILY-361";Tend="2529";Tstart="2018";shortTE="F";uid="e859f870-f5c9-44a8-ba78-944bfac7410a"
NW_021770976.1	RepeatMasker	Retroposon?	127446	127576	1919	+	.	ID="RND-4_FAMILY-1371";Tend="1505";Tstart="1373";shortTE="F";uid="c668413c-37ad-49ab-bdb5-0c1e51de26ed"
NW_021770976.1	RepeatMasker	DNA	57403	58011	2742	+	.	ID="RND-6_FAMILY-26786";TEgroup="ctg_12753%7CRND-6_FAMILY-26786%7C1";Tend="1413";Tstart="349";shortTE="F";uid="574fae29-c933-4faf-a93e-6183b0afba32"
NW_021770976.1	RepeatMasker	DNA/hAT-Tip100	77324	77476	603	+	.	ID="DNA8-63_AP";Tend="165";Tstart="8";shortTE="F";uid="34f7a4f5-b5da-4399-b31c-7256c6cce90d"
NW_021770976.1	RepeatMasker	Unknown	40330	40586	491	+	.	ID="RND-1_FAMILY-385";Tend="1226";Tstart="972";shortTE="F";uid="ebd5c8d1-d051-4491-af3d-46ab10f60622"
NW_021770976.1	RepeatMasker	Unknown	15482	15823	3077	+	.	ID="RND-1_FAMILY-161";Tend="1228";Tstart="889";shortTE="F";uid="48efa211-a4a8-4fbb-b910-266a73b8a08c"
NW_021770976.1	RepeatMasker	Unknown	121848	122110	1513	+	.	ID="RND-6_FAMILY-871";Tend="860";Tstart="601";shortTE="F";uid="ef0a36a3-b0c3-4d95-85bf-a7362446fa19"
NW_021770976.1	RepeatMasker	DNA/Ginger	75992	76600	3995	+	.	ID="RND-6_FAMILY-2771";Tend="1372";Tstart="769";shortTE="F";uid="44e2704b-e61b-45e6-93bb-8fb672b03d9f"
NW_021770976.1	RepeatMasker	DNA	35898	36003	862	+	.	ID="TTAA10_AP";Tend="106";Tstart="1";shortTE="F";uid="d29f646b-126d-49a7-b744-36dee029ff72"
NW_021770976.1	RepeatMasker	Retroposon?	91515	91655	661	+	.	ID="RND-6_FAMILY-11673";Tend="932";Tstart="809";shortTE="F";uid="43fb8696-8b3a-467b-9400-007adddb441a"
NW_021770976.1	RepeatMasker	DNA/Kolobok-E	113735	113991	885	+	.	ID="RND-6_FAMILY-829";Tend="1229";Tstart="906";shortTE="F";uid="a38be52b-8542-4c3f-a7be-b7905ed48d34"
NW_021770976.1	RepeatMasker	DNA/Academ-1	108077	108749	843	+	.	ID="ACADEM-3_LMI";Tend="2046";Tstart="1374";shortTE="F";uid="6001f25f-b300-4326-b14b-84b0653b74ae"
NW_021770976.1	RepeatMasker	Unknown	53752	53969	1239	+	.	ID="RND-6_FAMILY-13583";Tend="1210";Tstart="1000";shortTE="F";uid="f630f3f0-f4fd-4a91-8c68-172b350c9cb5"
NW_021770976.1	RepeatMasker	DNA/hAT-Charlie	79392	79567	415	+	.	ID="RND-6_FAMILY-8944";Tend="4498";Tstart="4340";shortTE="F";uid="2798fca2-820f-4faa-95bf-162c4232d909"
NW_021770976.1	RepeatMasker	DNA/hAT-Tip100	74019	74170	531	+	.	ID="DNA8-83_AP";Tend="797";Tstart="636";shortTE="F";uid="94087792-ce16-43aa-9fca-738d336760ff"
NW_021770976.1	RepeatMasker	DNA/hAT?	124503	124884	667	+	.	ID="RND-6_FAMILY-245";Tend="773";Tstart="363";shortTE="F";uid="61ef7bf8-3adb-413c-8492-829b3dd9d442"
NW_021770976.1	RepeatMasker	DNA/hAT-hATm	103534	104475	778	+	.	ID="hat-4_ap";Tend="3216";Tstart="1610";shortTE="F";uid="c3a770c0-89a2-4308-ad47-d3f2f9f67d15"
NW_021770976.1	RepeatMasker	Unknown	121179	121868	4472	+	.	ID="RND-5_FAMILY-5836";Tend="679";Tstart="1";shortTE="F";uid="ebb7a1f2-3814-415d-be7f-d61fccf11856"
NW_021770976.1	RepeatMasker	Other/DNA_virus	90534	90689	486	+	.	ID="RND-6_FAMILY-1442";Tend="1391";Tstart="1242";shortTE="F";uid="011fe7a5-725b-4861-b766-294758017f4d"
NW_021770976.1	RepeatMasker	DNA	123871	124189	903	+	.	ID="RND-6_FAMILY-16790";Tend="1170";Tstart="861";shortTE="F";uid="59c82582-ada9-4c4b-b61a-00b7e4db3e82"
NW_021770976.1	RepeatMasker	Unknown	16452	16735	1407	+	.	ID="RND-6_FAMILY-5309";Tend="687";Tstart="411";shortTE="F";uid="449e5d09-b535-46ca-8a7d-8d4bd3f1cf61"
NW_021770976.1	RepeatMasker	Retroposon?	81337	81645	796	+	.	ID="RND-6_FAMILY-11673";Tend="1664";Tstart="1368";shortTE="F";uid="3caed310-1bf2-4123-a827-2f64d60a6383"
NW_021770976.1	RepeatMasker	DNA/hAT-Tip100	32342	32637	747	+	.	ID="RND-6_FAMILY-1390";Tend="1553";Tstart="1248";shortTE="F";uid="949fedff-168f-4bb7-917e-45df62dd1f19"
NW_021770976.1	RepeatMasker	DNA/P	87600	88233	2689	+	.	ID="RND-6_FAMILY-4154";Tend="1547";Tstart="919";shortTE="F";uid="6718f9ec-9730-4545-9149-d3215bdca5ea"
NW_021770976.1	RepeatMasker	Unknown	96045	97586	11701	+	.	ID="RND-6_FAMILY-797";Tend="1524";Tstart="23";shortTE="F";uid="2900744a-70c4-4060-a0a7-5db1a2454625"
NW_021770976.1	RepeatMasker	DNA/hAT?	128276	128487	613	+	.	ID="RND-6_FAMILY-245";Tend="1673";Tstart="1459";shortTE="F";uid="b72cb9b4-0e20-4a83-a1e7-78c0a1ffa126"
NW_021770976.1	RepeatMasker	Unknown	88373	89021	3675	+	.	ID="RND-1_FAMILY-62";Tend="411";Tstart="1";shortTE="F";uid="dc883481-dc3e-4e21-a4da-daf58b536136"
NW_021770976.1	RepeatMasker	Retroposon?	113971	114102	450	+	.	ID="RND-6_FAMILY-7552";Tend="815";Tstart="686";shortTE="F";uid="fe4e2a47-6620-4b60-b350-e68d0c8335f2"
NW_021770976.1	RepeatMasker	Unknown	43523	43796	854	+	.	ID="RND-5_FAMILY-5836";Tend="867";Tstart="497";shortTE="F";uid="de131c9c-f82f-4597-afc2-91298c9c7dc2"
NW_021770976.1	RepeatMasker	DNA/hAT-Ac	91683	92316	5148	+	.	ID="RND-5_FAMILY-2505";Tend="1502";Tstart="870";shortTE="F";uid="9de6d608-268d-40a8-bf94-736e8f2e5c01"
NW_021770976.1	RepeatMasker	DNA/CMC-EnSpm	128108	128320	1548	+	.	ID="RND-6_FAMILY-7508";Tend="1202";Tstart="984";shortTE="F";uid="49c9e9c7-0d32-42bd-9b21-946b633347d8"
NW_021770976.1	RepeatMasker	DNA/hAT	13761	13892	808	+	.	ID="dna8-53_ap";Tend="140";Tstart="17";shortTE="F";uid="7a0fd55a-cef4-4aa9-8745-540ae6eb7aa0"
NW_021770976.1	RepeatMasker	DNA/hAT?	4947	5057	690	+	.	ID="RND-5_FAMILY-2860";Tend="1663";Tstart="1419";shortTE="F";uid="475e8393-3fc2-42c3-a61f-f2d5211694d7"
NW_021770976.1	RepeatMasker	DNA/hAT-Tip100	3064	3549	3626	+	.	ID="RND-6_FAMILY-4230";Tend="953";Tstart="478";shortTE="F";uid="7b2aca92-d4c2-4d35-aac2-899e64f429d9"
NW_021770976.1	RepeatMasker	LTR	120133	120976	5393	+	.	ID="RND-6_FAMILY-13327";Tend="1722";Tstart="946";shortTE="F";uid="2037a911-6bc4-476c-ab2b-14b7df661f5c"
NW_021770976.1	RepeatMasker	Retroposon?	92310	92728	2197	+	.	ID="RND-6_FAMILY-11673";Tend="1447";Tstart="936";shortTE="F";uid="3bf726f9-b736-4926-9a27-1c4928341dc6"
NW_021770976.1	RepeatMasker	Unknown	46274	46814	2808	+	.	ID="RND-6_FAMILY-5309";Tend="1632";Tstart="1111";shortTE="F";uid="571e70f4-5411-4379-a58c-ab84e633a205"
NW_021770976.1	RepeatMasker	DNA/Academ-1	109149	111680	3196	+	.	ID="academ-13_lmi";Tend="5714";Tstart="908";shortTE="F";uid="0a213660-0772-44dd-beab-82a8b27a93f6"
NW_021770976.1	RepeatMasker	DNA/hAT	16093	16199	509	+	.	ID="DNA8-35_AP";Tend="133";Tstart="53";shortTE="F";uid="a8a2dac2-a4c3-4264-a671-b20450169299"
NW_021770976.1	RepeatMasker	Unknown	61784	62181	2116	+	.	ID="RND-1_FAMILY-2";Tend="1386";Tstart="835";shortTE="F";uid="d26094ec-e5c8-4e52-b425-6df858cd9f5e"
NW_021770976.1	RepeatMasker	DNA/Kolobok-E	53424	53749	832	+	.	ID="KOLOBOKE-3_AP";Tend="1965";Tstart="1629";shortTE="F";uid="5ddcbcb3-c936-4eb1-9841-032c08707431"
NW_021770976.1	RepeatMasker	DNA/MULE-MuDR	131349	132219	6251	+	.	ID="RND-6_FAMILY-35159";Tend="1475";Tstart="611";shortTE="F";uid="e17f1f9a-8617-4e66-83a5-75d6f735e60c"
NW_021770976.1	RepeatMasker	Retroposon?	9857	10031	960	+	.	ID="RND-5_FAMILY-509";Tend="1919";Tstart="1735";shortTE="F";uid="68673dd0-3eeb-431e-96c1-244a336a78cf"
NW_021770976.1	RepeatMasker	DNA/Sola-1	125052	125474	500	+	.	ID="RND-6_FAMILY-21979";Tend="1544";Tstart="1126";shortTE="F";uid="f9d19a07-9030-4630-89eb-dead4b520947"
NW_021770976.1	RepeatMasker	DNA/hAT-Ac	42222	42355	1015	+	.	ID="RND-6_FAMILY-3147";Tend="1025";Tstart="892";shortTE="F";uid="b5475bf6-f062-4636-a8ec-f9915daab436"
NW_021770976.1	RepeatMasker	LINE/RTE-BovB	129603	130741	6195	+	.	ID="RND-5_FAMILY-3071";TEgroup="ctg_12753%7CRND-5_FAMILY-3071%7C1";Tend="1838";Tstart="834";shortTE="F";uid="7f3dfa94-7540-4c02-90f2-b6051cbe483d"
NW_021770976.1	RepeatMasker	DNA/hAT-Tip100	74184	74333	493	+	.	ID="DNA8-87_AP";Tend="598";Tstart="443";shortTE="F";uid="69203bd4-90a4-45c5-a17c-b31dc0c4eedf"
NW_021770976.1	RepeatMasker	DNA/Kolobok-E	115499	116351	815	+	.	ID="KOLOBOKE-3_AP";Tend="6477";Tstart="5682";shortTE="F";uid="e94566a0-a917-4ffe-9734-140ab416b6a0"
NW_021770976.1	RepeatMasker	LINE/I-Jockey	132221	132527	1636	+	.	ID="RND-1_FAMILY-502";Tend="1521";Tstart="1216";shortTE="F";uid="f39bf105-cadd-4b2c-ab70-19299f1ce294"
NW_021770976.1	RepeatMasker	Unknown	16137	16446	2297	+	.	ID="RND-5_FAMILY-12230";Tend="1011";Tstart="701";shortTE="F";uid="275e1ace-42ad-4a9c-90d9-2ef6aa133729"
NW_021770976.1	RepeatMasker	DNA/Kolobok-E	114284	115294	954	+	.	ID="koloboke-2_ap";Tend="5757";Tstart="4579";shortTE="F";uid="8eec76a5-fac9-450a-8a41-af0271e917e5"
NW_021770976.1	RepeatMasker	Unknown	89382	90355	3675	+	.	ID="RND-1_FAMILY-62";Tend="1028";Tstart="412";shortTE="F";uid="4a718451-a479-4bd2-b2b2-890a0b38df5e"
NW_021770976.1	RepeatMasker	DNA/TcMar-Fot1	60879	61103	430	+	.	ID="RND-6_FAMILY-21568";Tend="1630";Tstart="1404";shortTE="F";uid="c24a5d62-cf95-4e7c-9fee-38de127fdfe8"
NW_021770976.1	RepeatMasker	DNA/Kolobok-E	117818	118336	2007	+	.	ID="koloboke-2_ap";Tend="8197";Tstart="7850";shortTE="F";uid="f1943de0-9f58-4563-8552-5585107672ec"
NW_021770976.1	RepeatMasker	Unknown	2638	2756	1029	+	.	ID="RND-6_FAMILY-15625";Tend="122";Tstart="4";shortTE="F";uid="6a3d12d5-5118-4f07-b08f-44781e5f6e95"
NW_021770976.1	RepeatMasker	DNA/Ginger-1	13860	14077	1596	-	.	ID="RND-6_FAMILY-8793";Tend="388";Tstart="143";shortTE="F";uid="3508a252-e2bd-4fd2-a358-e860b53c3f0d"
NW_021770976.1	RepeatMasker	DNA	15354	15482	1106	-	.	ID="DNA3-8_AP";Tend="350";Tstart="222";shortTE="F";uid="7cb5038a-6de0-4b7c-96e4-72c45dc6b086"
NW_021770976.1	RepeatMasker	RC/Helitron	4839	5064	1325	-	.	ID="RND-5_FAMILY-2588";Tend="541";Tstart="316";shortTE="F";uid="93698c3d-05f8-459c-94f9-0da231d60d4a"
NW_021770976.1	RepeatMasker	Unknown	122104	123125	8371	-	.	ID="RND-6_FAMILY-28347";Tend="1551";Tstart="526";shortTE="F";uid="1900b478-be4e-4ba6-9247-7377df59f7a8"
NW_021770976.1	RepeatMasker	Retroposon?	126996	127172	995	-	.	ID="RND-4_FAMILY-1371";Tend="646";Tstart="475";shortTE="F";uid="7ed7ff51-da9a-4088-bb3b-1b8c2173187a"
NW_021770976.1	RepeatMasker	RC/Helitron	4001	4612	2745	-	.	ID="RND-6_FAMILY-43";Tend="1645";Tstart="1099";shortTE="F";uid="512d12cb-cff5-48c9-ac8d-10a226875324"
NW_021770976.1	RepeatMasker	Unknown	10681	13086	16740	-	.	ID="RND-6_FAMILY-19914";Tend="2178";Tstart="1";shortTE="F";uid="5a680a83-6ea1-41a2-b617-79b8f0521057"
NW_021770976.1	RepeatMasker	Retroposon?	105358	105758	897	-	.	ID="RND-6_FAMILY-21680";Tend="1603";Tstart="1227";shortTE="F";uid="88ea2fce-1776-465e-80fb-adfd65896846"
NW_021770976.1	RepeatMasker	LTR/Pao	40790	41288	3087	-	.	ID="RND-1_FAMILY-342";Tend="733";Tstart="161";shortTE="F";uid="c6563645-d48c-41a6-9f0c-eaadddc0db1e"
NW_021770976.1	RepeatMasker	Unknown	129142	129500	1218	-	.	ID="RND-6_FAMILY-18207";Tend="1199";Tstart="839";shortTE="F";uid="2feb18ed-7dec-4656-a9cf-e9d8cf6fd5d1"
NW_021770976.1	RepeatMasker	DNA/Sola-1	1736	1914	1111	-	.	ID="RND-6_FAMILY-4714";Tend="953";Tstart="773";shortTE="F";uid="425adfd4-1422-49c8-b29f-fc8448c956fd"
NW_021770976.1	RepeatMasker	DNA/hAT-hAT19	81580	81876	917	-	.	ID="RND-5_FAMILY-525";Tend="1274";Tstart="997";shortTE="F";uid="3cead879-97ca-41e2-92f7-3fae444f6718"
NW_021770976.1	RepeatMasker	DNA/hAT-Tip100	31693	31825	464	-	.	ID="DNA8-87_AP";Tend="367";Tstart="250";shortTE="F";uid="1a30bb4e-3273-479c-a58f-bd1097c56e3c"
NW_021770976.1	RepeatMasker	Unknown	8114	8390	656	-	.	ID="RND-6_FAMILY-19914";Tend="2933";Tstart="2761";shortTE="F";uid="15c053bf-c499-4f24-b331-0a95a88bb54a"
NW_021770976.1	RepeatMasker	RC/Helitron	4612	4774	804	-	.	ID="RND-1_FAMILY-33";Tend="1409";Tstart="1249";shortTE="F";uid="d383cbcc-5905-4ffa-93d9-13e31e92687b"
NW_021770976.1	RepeatMasker	Unknown	39393	39946	2105	-	.	ID="RND-1_FAMILY-452";Tend="1468";Tstart="899";shortTE="F";uid="2bb92ec5-9c2b-4739-b28f-115afee189ed"
NW_021770976.1	RepeatMasker	Retroposon?	65161	65361	423	-	.	ID="RND-6_FAMILY-11673";Tend="1644";Tstart="1454";shortTE="F";uid="c364c06c-c5b3-41d7-8159-17c8aa90f1d7"
NW_021770976.1	RepeatMasker	Unknown	119089	119937	4262	-	.	ID="RND-1_FAMILY-88";Tend="1149";Tstart="429";shortTE="F";uid="a5b49c15-b50c-4d25-ace9-5b64e729ff1d"
NW_021770976.1	RepeatMasker	Unknown	134229	134517	724	-	.	ID="RND-5_FAMILY-2038";Tend="618";Tstart="325";shortTE="F";uid="81ea0881-34b2-4789-9451-cf91753dab36"
NW_021770976.1	RepeatMasker	DNA	74957	75396	1896	-	.	ID="TTAA4B_AP";Tend="430";Tstart="1";shortTE="F";uid="a81cb67f-3fa1-4820-ad81-e4a2b61d8adf"
NW_021770976.1	RepeatMasker	Unknown	118317	119112	3258	-	.	ID="RND-1_FAMILY-47";Tend="663";Tstart="2";shortTE="F";uid="e8f07842-325b-499d-8588-c64d1ab102e1"
NW_021770976.1	RepeatMasker	DNA/Ginger-1	76269	77281	4379	-	.	ID="RND-6_FAMILY-51198";Tend="1697";Tstart="785";shortTE="F";uid="bb268e84-6402-450c-82b1-055ef58d49c9"
NW_021770976.1	RepeatMasker	DNA/hAT-Ac	92738	93037	1938	-	.	ID="RND-5_FAMILY-9150";Tend="1296";Tstart="988";shortTE="F";uid="6cb5f459-908b-4d1e-bf6e-98f2deb9ae67"
NW_021770976.1	RepeatMasker	DNA/MULE-MuDR	133750	134113	1596	-	.	ID="RND-6_FAMILY-11663";Tend="362";Tstart="30";shortTE="F";uid="0225ddc7-b0db-499d-92fd-993cf942ac06"
NW_021770976.1	RepeatMasker	DNA	128781	128977	1496	-	.	ID="DNA8-22_AP";Tend="213";Tstart="1";shortTE="F";uid="b5510339-adbb-4825-b8bd-1290445a2a83"
NW_021770976.1	RepeatMasker	DNA/hAT-Ac	91662	91840	476	-	.	ID="RND-5_FAMILY-5844";Tend="1856";Tstart="1680";shortTE="F";uid="ec05c677-827c-477a-99af-6c3bc7e4baf0"
NW_021770976.1	RepeatMasker	DNA/Ginger	78288	78641	458	-	.	ID="RND-6_FAMILY-2771";Tend="1167";Tstart="781";shortTE="F";uid="fd310f59-722e-4249-afa3-6e3353f4d42d"
NW_021770976.1	RepeatMasker	DNA/Academ-1	107994	108724	616	-	.	ID="ACADEM-2N1_LMI";Tend="1636";Tstart="911";shortTE="F";uid="e052f4af-4bdd-4735-825a-f9d54416d33a"
NW_021770976.1	RepeatMasker	DNA/Ginger-1	80230	80639	1755	-	.	ID="RND-5_FAMILY-4249";Tend="1683";Tstart="1277";shortTE="F";uid="2b784856-9bcb-4601-8999-b3bb7c10afb0"
NW_021770976.1	RepeatMasker	LINE/RTE-BovB	130396	130771	576	-	.	ID="RTE-63_LMI";TEgroup="ctg_12753%7CRTE-63_LMI%7C1";Tend="2398";Tstart="2020";shortTE="F";uid="f77e0699-4192-4dd6-acf8-cf06ac0126ae"
NW_021770976.1	RepeatMasker	DNA/hAT-Ac	90919	91383	3183	-	.	ID="RND-6_FAMILY-18241";Tend="1341";Tstart="842";shortTE="F";uid="518a6d24-f61b-4b8f-9d4f-0517acaf603b"
NW_021770976.1	RepeatMasker	DNA/Ginger-1	52551	53714	6909	-	.	ID="RND-6_FAMILY-20286";Tend="2337";Tstart="1151";shortTE="F";uid="e7d5650e-bfd5-4a9d-aa40-648d97dda1a1"
NW_021770976.1	RepeatMasker	DNA	25415	25656	440	-	.	ID="RND-6_FAMILY-368";Tend="687";Tstart="417";shortTE="F";uid="b37b2b42-d9b9-4247-a4c1-c0a526624fa8"
NW_021770976.1	RepeatMasker	Unknown	126087	126278	884	-	.	ID="RND-6_FAMILY-1477";Tend="1140";Tstart="953";shortTE="F";uid="a136e4e8-994a-449a-974b-f9b549e0fcab"
NW_021770976.1	RepeatMasker	Unknown	55931	57314	9741	-	.	ID="RND-6_FAMILY-5309";Tend="1497";Tstart="117";shortTE="F";uid="93330b18-8ea2-4482-9319-6d0ddb265ba2"
NW_021770976.1	RepeatMasker	LTR/Pao	101011	102048	3951	-	.	ID="RND-1_FAMILY-342";TEgroup="ctg_12753%7CRND-1_FAMILY-342%7C1";Tend="1534";Tstart="175";shortTE="F";uid="2b5e6d65-652b-4136-944d-4682f4112d81"
NW_021770976.1	RepeatMasker	Unknown	7751	7874	423	-	.	ID="RND-6_FAMILY-19914";Tend="3044";Tstart="2963";shortTE="F";uid="67c42028-fa92-4ebe-bcbe-99bc7afc27e8"
NW_021770976.1	RepeatMasker	Unknown	126332	126441	784	-	.	ID="RND-1_FAMILY-237";Tend="1007";Tstart="896";shortTE="F";uid="f9286798-7246-4de1-aba5-9290eb468ca0"
NW_021770976.1	RepeatMasker	DNA/Kolobok-E	113988	114164	992	-	.	ID="RND-5_FAMILY-751";Tend="639";Tstart="457";shortTE="F";uid="09ce77b0-e1c1-414f-8838-8fdf2dd61004"
NW_021770976.1	RepeatMasker	DNA/hAT-Tip100	86580	86840	532	-	.	ID="RND-6_FAMILY-6296";Tend="1352";Tstart="1084";shortTE="F";uid="a2bb755a-b771-4e63-a459-4c3a14658835"
NW_021770976.1	RepeatMasker	DNA/hAT-Tip100	73344	73654	792	-	.	ID="RND-6_FAMILY-1390";Tend="1553";Tstart="1248";shortTE="F";uid="9738e3bb-eb2d-46e3-8e91-06cf3ee76c5d"
NW_021770976.1	RepeatMasker	DNA/hAT-hAT19	97537	97942	2855	-	.	ID="RND-1_FAMILY-436";Tend="1770";Tstart="1361";shortTE="F";uid="fbaf069a-037e-483d-9f34-cf4876bc15f1"
NW_021770976.1	RepeatMasker	Unknown	52454	52575	604	-	.	ID="RND-6_FAMILY-13583";Tend="1351";Tstart="1241";shortTE="F";uid="b49f98d4-20b1-4c6a-9b1b-f07a1a81d70c"
NW_021770976.1	RepeatMasker	DNA	15824	16059	2015	-	.	ID="DNA3-8_AP";Tend="235";Tstart="1";shortTE="F";uid="0db1d78f-b8c5-4d3c-bc3d-cd4a4e1c97a9"
NW_021770976.1	RepeatMasker	Unknown	125962	126097	610	-	.	ID="RND-5_FAMILY-1796";Tend="998";Tstart="862";shortTE="F";uid="262b2449-4f94-4d61-8014-c42e589d7894"
NW_021770976.1	RepeatMasker	DNA	127177	127445	1770	-	.	ID="dna2-2_ap";Tend="271";Tstart="4";shortTE="F";uid="9c1197a1-e256-4bf4-80cc-79e6faa6d328"
NW_021770976.1	RepeatMasker	Unknown	8675	9252	3772	-	.	ID="RND-6_FAMILY-19914";Tend="2694";Tstart="2192";shortTE="F";uid="87b09398-5940-4eff-beff-67efe5657ee0"
NW_021770976.1	RepeatMasker	Unknown	89022	89381	627	-	.	ID="RND-1_FAMILY-50";Tend="1025";Tstart="712";shortTE="F";uid="c51ea882-c5f1-45e5-96fc-5d824221ebaf"
NW_021770976.1	RepeatMasker	DNA	22687	23244	629	-	.	ID="DNA8-30_AP";TEgroup="ctg_12753%7CDNA8-30_AP%7C1";Tend="710";Tstart="1";shortTE="T";uid="f5d957fd-f4a4-4c7f-91b0-665bc2cce718"
NW_021770976.1	RepeatMasker	DNA/Kolobok-E	80640	80919	1694	-	.	ID="rnd-4_family-3163";Tend="1718";Tstart="1042";shortTE="F";uid="2f53f71b-64f2-42c0-b37c-60aa0538236b"
NW_021770976.1	RepeatMasker	DNA/Academ-1	108939	109200	445	-	.	ID="ACADEM-2N1_LMI";Tend="729";Tstart="467";shortTE="F";uid="40761187-de4a-444f-a69f-db83f9abc37a"
NW_021770976.1	RepeatMasker	Unknown	131106	131356	687	-	.	ID="RND-5_FAMILY-2038";Tend="1267";Tstart="1026";shortTE="F";uid="709fc01a-deb0-40a3-8869-f4b404b11faf"
NW_021770976.1	RepeatMasker	DNA/MULE-MuDR	133498	133618	510	-	.	ID="RND-6_FAMILY-10550";Tend="562";Tstart="448";shortTE="F";uid="5b1a0530-7eaf-43f4-bc68-f8fabfbd52bd"
NW_021770976.1	RepeatMasker	DNA/Ginger-1	106028	106192	1307	-	.	ID="RND-5_FAMILY-7009";Tend="1105";Tstart="941";shortTE="F";uid="8407642e-2fe2-4a56-af64-3deb37a7f589"
NW_021770976.1	RepeatMasker	Unknown	123390	123701	2496	-	.	ID="RND-1_FAMILY-230";Tend="806";Tstart="509";shortTE="F";uid="6ed5614b-a7ab-4e67-acfd-2961a856b3fc"
NW_021770976.1	RepeatMasker	DNA	25676	25804	451	-	.	ID="RND-1_FAMILY-464";Tend="1338";Tstart="1193";shortTE="F";uid="001d9cb2-bbab-4cf2-adcf-b0180e592e1d"
NW_021770976.1	RepeatMasker	Retroposon?	29430	29883	2332	-	.	ID="SINE2-1_AP";Tend="1443";Tstart="989";shortTE="F";uid="7ee57b34-ad24-48a8-8806-96111d0df85f"
NW_021770976.1	RepeatMasker	DNA/hAT-Tip100	31833	31983	596	-	.	ID="DNA8-83_AP";Tend="797";Tstart="636";shortTE="F";uid="74c73a78-f607-4101-b23d-d7968906430a"
NW_021770976.1	RepeatMasker	Unknown	58597	58718	627	-	.	ID="RND-1_FAMILY-230";Tend="626";Tstart="509";shortTE="F";uid="98cf0c2c-b4b1-41d1-b171-697c370cd60d"
NW_021770977.1	RepeatMasker	Retroposon?	15480	17573	9619	+	.	ID="RND-6_FAMILY-29059";TEgroup="ctg_12754%7CRND-6_FAMILY-29059%7C1";Tend="2562";Tstart="650";shortTE="F";uid="d1709cd1-0b54-48e5-8e32-01d2176c2dd0"
NW_021770977.1	RepeatMasker	Retroposon?	8306	8674	1291	+	.	ID="RND-6_FAMILY-6254";Tend="762";Tstart="513";shortTE="F";uid="6b3b2012-27e6-4c67-b3ae-c78c98416c69"
NW_021770977.1	RepeatMasker	Unknown	24179	24925	6580	+	.	ID="RND-1_FAMILY-215";Tend="1461";Tstart="712";shortTE="F";uid="230a22d1-fe0a-41e5-bca2-3d3962989aa0"
NW_021770977.1	RepeatMasker	DNA/Maverick	36071	36250	729	+	.	ID="RND-6_FAMILY-1429";Tend="244";Tstart="72";shortTE="F";uid="2d745b34-d72e-478c-9ced-7c586d9e888b"
NW_021770977.1	RepeatMasker	Unknown	8117	8386	1157	+	.	ID="RND-5_FAMILY-1285";Tend="1184";Tstart="934";shortTE="F";uid="76ffdf58-db04-42a3-bfb8-757751330247"
NW_021770977.1	RepeatMasker	Unknown	7787	8142	1135	+	.	ID="RND-6_FAMILY-185";Tend="541";Tstart="255";shortTE="F";uid="ca6d7e04-ad3b-4b97-8f1a-013fe3c22013"
NW_021770977.1	RepeatMasker	LTR/Pao	26002	26310	506	+	.	ID="BEL-12_SI-I";Tend="2828";Tstart="2525";shortTE="F";uid="24ceba3c-238f-4304-b36b-480cd6d1e477"
NW_021770977.1	RepeatMasker	Unknown	796	1188	933	+	.	ID="RND-1_FAMILY-410";Tend="1085";Tstart="693";shortTE="F";uid="d10225f6-1759-4624-b211-f4fbc4a92d27"
NW_021770977.1	RepeatMasker	Unknown	21785	22453	1368	+	.	ID="RND-1_FAMILY-510";Tend="751";Tstart="73";shortTE="F";uid="af36dbc1-5e57-4b56-908d-c4bcb523af78"
NW_021770977.1	RepeatMasker	LINE/I-Jockey	11451	12841	960	+	.	ID="RND-6_FAMILY-26672";Tend="1027";Tstart="50";shortTE="F";uid="74d60b4a-3ed3-4c1c-a785-fb98ee1896aa"
NW_021770977.1	RepeatMasker	LTR	3347	3670	2460	+	.	ID="RND-5_FAMILY-8471";Tend="303";Tstart="1";shortTE="F";uid="86568e9f-dd84-4f8e-9dd4-0abdfb2b873a"
NW_021770977.1	RepeatMasker	LINE/I-Jockey	9348	11142	7595	+	.	ID="RND-6_FAMILY-20665";Tend="1768";Tstart="8";shortTE="F";uid="e23b31a2-540c-4fb8-a947-f70bc26872fa"
NW_021770977.1	RepeatMasker	LTR/Gypsy	4714	4844	440	+	.	ID="GYPSY-23_PBA-I";Tend="4907";Tstart="4777";shortTE="F";uid="dfbe21d4-d995-4fd4-8540-054056948218"
NW_021770977.1	RepeatMasker	Unknown	22521	22658	1212	-	.	ID="RND-6_FAMILY-456";Tend="1460";Tstart="1323";shortTE="F";uid="462641f1-0a7c-4c22-b7a7-97e00acc2059"
NW_021770977.1	RepeatMasker	Retroposon?	17406	17902	1293	-	.	ID="RND-6_FAMILY-14959";Tend="2092";Tstart="1711";shortTE="F";uid="1af86c7f-d963-4d95-881e-15296736a17a"
NW_021770977.1	RepeatMasker	LTR/Gypsy	2	587	756	-	.	ID="RND-6_FAMILY-8705";Tend="1331";Tstart="751";shortTE="F";uid="9fd0fb8b-5d06-4512-a46c-d3dc3a03dbea"
NW_021770977.1	RepeatMasker	Unknown	8699	9011	840	-	.	ID="RND-5_FAMILY-2038";Tend="1248";Tstart="947";shortTE="F";uid="e5e680be-ad30-434c-9bc1-fb3304afc85d"
NW_021770977.1	RepeatMasker	LTR	19652	20146	3514	-	.	ID="RND-5_FAMILY-8471";Tend="458";Tstart="1";shortTE="F";uid="93e74483-4fcd-41b3-a5c8-e6b0ec019a0e"
NW_021770977.1	RepeatMasker	DNA/hAT-Ac	6945	7974	3804	-	.	ID="RND-4_FAMILY-1380";TEgroup="ctg_12754%7CRND-4_FAMILY-1380%7C1";Tend="1670";Tstart="190";shortTE="F";uid="1688411e-ebc9-41f7-907f-cd80240c3967"
NW_021770977.1	RepeatMasker	Unknown	16631	17126	1362	-	.	ID="RND-5_FAMILY-2344";Tend="1215";Tstart="729";shortTE="F";uid="2b1148c0-01d1-48c3-8a28-a0a29dbc2e67"
NW_021770977.1	RepeatMasker	Unknown	31611	31815	902	-	.	ID="RND-5_FAMILY-5046";Tend="1350";Tstart="1146";shortTE="F";uid="fbad5e28-5dc4-4e29-a6d7-37f28a0b054a"
NW_021770977.1	RepeatMasker	Unknown	20992	22349	11517	-	.	ID="RND-6_FAMILY-457";Tend="1445";Tstart="99";shortTE="F";uid="b549fa1f-cc6e-40f4-bcd3-05e2f1ff1ee2"
NW_021770977.1	RepeatMasker	DNA	14492	14945	2312	-	.	ID="RND-6_FAMILY-5383";Tend="906";Tstart="461";shortTE="F";uid="b5d8f128-e640-4987-8dae-25af63f63fd2"
NW_021770977.1	RepeatMasker	Unknown	13296	14587	2893	-	.	ID="RND-6_FAMILY-40355";TEgroup="ctg_12754%7CRND-6_FAMILY-40355%7C1";Tend="1136";Tstart="25";shortTE="F";uid="27ddb712-6ea9-4013-bd34-dc055fd78c34"
NW_021770977.1	RepeatMasker	Unknown	30117	31624	4470	-	.	ID="RND-5_FAMILY-6288";Tend="1435";Tstart="366";shortTE="F";uid="4be278fe-4ef3-42a4-aff6-cd0817af3078"
NW_021770977.1	RepeatMasker	LTR	17957	18771	5576	-	.	ID="RND-5_FAMILY-8471";Tend="1141";Tstart="351";shortTE="F";uid="42ab5a7c-2c7f-4de3-a48e-f7d2494d2807"
NW_021770977.1	RepeatMasker	Unknown	5840	6555	1390	-	.	ID="RND-6_FAMILY-23949";Tend="1406";Tstart="404";shortTE="F";uid="c448547d-e1e5-4543-bf7c-1a04d0876a8f"
NW_021770978.1	RepeatMasker	DNA/Ginger-1	3422	4204	4378	+	.	ID="RND-6_FAMILY-20286";Tend="2562";Tstart="1827";shortTE="F";uid="d3422e81-3d90-4018-9769-b1adfd7f49d5"
NW_021770978.1	RepeatMasker	Unknown	3213	3431	1042	+	.	ID="RND-6_FAMILY-2419";Tend="677";Tstart="459";shortTE="F";uid="2cf69de9-ba0f-4bde-a6c0-99e7f3109054"
NW_021770978.1	RepeatMasker	DNA	19865	20245	2081	+	.	ID="ttaa4_ap";Tend="417";Tstart="25";shortTE="F";uid="3968a216-24c2-4f47-b9d2-2e6bdf7c65d0"
NW_021770978.1	RepeatMasker	LINE/L2	4207	4319	428	+	.	ID="RND-4_FAMILY-1756";Tend="1607";Tstart="1493";shortTE="F";uid="32b87a90-a6d0-4ed9-989a-625518d4aaa3"
NW_021770978.1	RepeatMasker	DNA/Kolobok-E	6759	7601	5132	+	.	ID="RND-4_FAMILY-3163";Tend="1831";Tstart="968";shortTE="F";uid="87c194e9-f09b-40f3-8f80-ae37dff4a8ac"
NW_021770978.1	RepeatMasker	DNA/Ginger-1	675	1420	4121	+	.	ID="rnd-6_family-20286";Tend="1349";Tstart="589";shortTE="F";uid="77876fff-b79e-4642-ba44-844f6bed67a4"
NW_021770978.1	RepeatMasker	DNA	16334	16482	1015	+	.	ID="RND-6_FAMILY-8862";Tend="1018";Tstart="870";shortTE="F";uid="b8923b8b-4539-4eea-a686-cfab256d9954"
NW_021770978.1	RepeatMasker	Unknown	5859	6520	4434	+	.	ID="RND-5_FAMILY-4118";Tend="1537";Tstart="902";shortTE="F";uid="f0f4009e-a038-4b31-bef3-56a1bd464548"
NW_021770978.1	RepeatMasker	DNA/hAT-Charlie	14356	15064	1241	+	.	ID="AEBUSTER1";Tend="1919";Tstart="1138";shortTE="F";uid="ab8074bf-02df-4b51-811b-8ad65a7e47bb"
NW_021770978.1	RepeatMasker	DNA/hAT-Charlie	14114	14252	557	+	.	ID="RND-6_FAMILY-11334";Tend="1024";Tstart="893";shortTE="F";uid="0c277f75-6edc-41da-be0f-ff531e9c72ff"
NW_021770978.1	RepeatMasker	Retroposon?	15641	16244	3541	+	.	ID="RND-6_FAMILY-6254";Tend="1531";Tstart="976";shortTE="F";uid="f4a59239-3a02-4b95-8d49-a4aa30c3ddde"
NW_021770978.1	RepeatMasker	DNA/Kolobok-E	21184	21474	1184	+	.	ID="RND-5_FAMILY-5933";Tend="1234";Tstart="924";shortTE="F";uid="3b938756-9e43-4b3d-924a-70d97197f08c"
NW_021770978.1	RepeatMasker	DNA/MULE-MuDR	22122	22245	692	+	.	ID="RND-6_FAMILY-2802";Tend="1521";Tstart="1394";shortTE="F";uid="7a25eb8a-4ee5-4536-84d5-ecd79e9a2c16"
NW_021770978.1	RepeatMasker	DNA/Ginger	20256	20667	867	-	.	ID="RND-6_FAMILY-2771";Tend="1890";Tstart="1462";shortTE="F";uid="06df5243-1147-45b4-a761-75498e863f80"
NW_021770978.1	RepeatMasker	DNA/Ginger-1	1444	1578	979	-	.	ID="RND-5_FAMILY-5803";Tend="2587";Tstart="2454";shortTE="F";uid="1bbace59-a194-498f-8b4d-d2ecdb7add8f"
NW_021770978.1	RepeatMasker	DNA/hAT	7468	7621	417	-	.	ID="RND-1_FAMILY-216";Tend="988";Tstart="838";shortTE="F";uid="2c0b87c3-7b20-4820-a8bb-c66001c40474"
NW_021770978.1	RepeatMasker	DNA/hAT	6728	6846	428	-	.	ID="RND-1_FAMILY-584";Tend="1622";Tstart="1506";shortTE="F";uid="8174387c-9b02-4c44-a5a4-e308399dd03c"
NW_021770978.1	RepeatMasker	DNA/Ginger-1	15381	15611	1176	-	.	ID="RND-6_FAMILY-9672";Tend="2297";Tstart="2043";shortTE="F";uid="ae7597b3-cf36-4783-bed9-7c2ce1593e37"
NW_021770978.1	RepeatMasker	DNA/hAT-Ac	2007	2449	2711	-	.	ID="DNA8-56_AP";Tend="560";Tstart="113";shortTE="F";uid="34088446-1631-48b7-927d-710fb137ba75"
NW_021770978.1	RepeatMasker	Retroposon?	9052	9391	893	-	.	ID="RND-6_FAMILY-7552";Tend="2626";Tstart="2295";shortTE="F";uid="cf334b0a-c220-4d7b-8785-a8f6f9292410"
NW_021770978.1	RepeatMasker	DNA/MULE-MuDR	22094	22230	728	-	.	ID="mudr2x_ap";Tend="177";Tstart="1";shortTE="F";uid="9b5dddcd-ae6c-4953-8ec2-6c6b5fb8c79b"
NW_021770978.1	RepeatMasker	DNA/Ginger	12190	12993	3932	-	.	ID="RND-6_FAMILY-2771";Tend="1495";Tstart="672";shortTE="F";uid="6a63d119-5097-4498-a0b3-c28deb641354"
NW_021770978.1	RepeatMasker	DNA/hAT-Tip100	2455	2894	1937	-	.	ID="DNA8-106_AP";TEgroup="ctg_12755%7CDNA8-106_AP%7C1";Tend="1211";Tstart="343";shortTE="F";uid="4523bcc0-dc35-41c1-baa8-6c3d1d0be02c"
NW_021770978.1	RepeatMasker	Unknown	4499	5378	7168	-	.	ID="RND-1_FAMILY-557";Tend="1511";Tstart="613";shortTE="F";uid="c27495df-c805-4661-bb45-4300c252fc6b"
NW_021770978.1	RepeatMasker	Unknown	11272	11824	1663	-	.	ID="RND-6_FAMILY-6468";Tend="1192";Tstart="636";shortTE="F";uid="b5186015-f7be-4d1d-b2b9-7b3d253c235b"
NW_021770978.1	RepeatMasker	DNA/Ginger-1	555	1458	3449	-	.	ID="RND-5_FAMILY-7031";Tend="2925";Tstart="2034";shortTE="F";uid="2c600146-496e-472b-97c5-03b8822273f8"
NW_021770978.1	RepeatMasker	DNA/hAT	21957	22119	1340	-	.	ID="RND-4_FAMILY-1191";Tend="1822";Tstart="1644";shortTE="F";uid="68522963-14d4-4d6a-96d1-df502289480d"
NW_021770978.1	RepeatMasker	DNA/hAT-Tip100	16845	17993	7191	-	.	ID="RND-1_FAMILY-77";Tend="2198";Tstart="1005";shortTE="F";uid="e7620048-48b7-45ad-8fdf-4d8a8d942dde"
NW_021770978.1	RepeatMasker	DNA	8105	8266	766	-	.	ID="ttaa2_ap";Tend="248";Tstart="93";shortTE="F";uid="958051b4-6426-4e9b-ad06-506eed14677a"
NW_021770978.1	RepeatMasker	DNA	13029	13465	2378	-	.	ID="DNAX-2_AP";Tend="467";Tstart="1";shortTE="F";uid="79bc6f4b-0de3-4b21-af08-7e39d934e372"
NW_021770979.1	RepeatMasker	DNA/Ginger-1	8610	9121	3690	+	.	ID="RND-6_FAMILY-6101";Tend="2000";Tstart="1494";shortTE="F";uid="2cab50ee-8647-453e-ba8b-bd8d34e531b2"
NW_021770979.1	RepeatMasker	DNA/Kolobok-E	83184	83622	3750	+	.	ID="RND-1_FAMILY-130";Tend="750";Tstart="310";shortTE="F";uid="2e2c5378-685f-4ad5-bf53-45c28258cffb"
NW_021770979.1	RepeatMasker	DNA	230015	230282	1543	+	.	ID="TTAA7_AP";Tend="358";Tstart="66";shortTE="F";uid="f87ec1a3-e363-48cd-9a40-ccd49f991efe"
NW_021770979.1	RepeatMasker	DNA/hAT?	16715	16942	741	+	.	ID="RND-5_FAMILY-2860";Tend="1135";Tstart="925";shortTE="F";uid="a995ebeb-7966-4a02-b70f-8ec57dede7ae"
NW_021770979.1	RepeatMasker	Unknown	40175	40633	1240	+	.	ID="RND-5_FAMILY-8110";Tend="1420";Tstart="1003";shortTE="F";uid="7b26b14c-2b37-483d-b9e8-19fa6ac9f13a"
NW_021770979.1	RepeatMasker	Unknown	17568	17678	503	+	.	ID="RND-6_FAMILY-3485";Tend="1758";Tstart="1652";shortTE="F";uid="07f2a9ab-5edf-47b0-8fa6-7e29494c5ec3"
NW_021770979.1	RepeatMasker	DNA/Maverick	123703	125125	7824	+	.	ID="RND-6_FAMILY-2365";Tend="1824";Tstart="394";shortTE="F";uid="1f650fa7-d444-40f4-98ed-3141bda16e2b"
NW_021770979.1	RepeatMasker	Retroposon?	29280	29614	2777	+	.	ID="SINE2-2_AP";Tend="345";Tstart="1";shortTE="F";uid="86e2fbc6-4dd2-4ea3-8f6b-821eb46ee04a"
NW_021770979.1	RepeatMasker	DNA/Kolobok-E	71285	71534	1423	+	.	ID="RND-6_FAMILY-829";Tend="1395";Tstart="1148";shortTE="F";uid="d40bdfbd-c397-4a94-a4fa-1218612e8f03"
NW_021770979.1	RepeatMasker	LINE/RTE-BovB	16256	16518	612	+	.	ID="RND-5_FAMILY-4374";Tend="346";Tstart="110";shortTE="F";uid="f00b7a16-9eec-4779-93e8-5504d1be63c1"
NW_021770979.1	RepeatMasker	DNA/Ginger-1	15009	16005	6645	+	.	ID="RND-5_FAMILY-7031";Tend="2604";Tstart="1629";shortTE="F";uid="39280de9-dfc3-4328-bf51-386ffd50ffed"
NW_021770979.1	RepeatMasker	Unknown	126941	127958	2491	+	.	ID="RND-6_FAMILY-19214";Tend="1418";Tstart="214";shortTE="F";uid="bb664023-960c-43d2-be84-e1a3638b3d83"
NW_021770979.1	RepeatMasker	Unknown	88901	89111	1603	+	.	ID="RND-5_FAMILY-2887";Tend="372";Tstart="175";shortTE="F";uid="949f259e-7917-40cc-89a0-346eaf500d81"
NW_021770979.1	RepeatMasker	DNA/hAT-Tip100	221944	222418	3700	+	.	ID="RND-5_FAMILY-8483";Tend="1306";Tstart="806";shortTE="F";uid="18365c77-2f99-4607-9126-9b13c63fe0d6"
NW_021770979.1	RepeatMasker	DNA/MULE-NOF	13786	14136	549	+	.	ID="REHAVKUS1_AP";Tend="4877";Tstart="4518";shortTE="F";uid="f439ee33-0314-4cea-8ab3-85ad9838b246"
NW_021770979.1	RepeatMasker	RC/Helitron	186596	187055	2014	+	.	ID="RND-1_FAMILY-527";Tend="966";Tstart="480";shortTE="F";uid="59e487f8-26c6-4a41-a4cc-ee9324874134"
NW_021770979.1	RepeatMasker	DNA/Kolobok-E	11281	11578	970	+	.	ID="KOLOBOKE-4_AP";Tend="3199";Tstart="2893";shortTE="F";uid="8b5654c0-3290-42a0-9fc4-b0fd7e9e1525"
NW_021770979.1	RepeatMasker	Unknown	25635	25917	559	+	.	ID="RND-4_FAMILY-188";Tend="1066";Tstart="763";shortTE="F";uid="0dce2770-5085-45a0-b88b-296039395c5d"
NW_021770979.1	RepeatMasker	Retroposon?	40744	41002	880	+	.	ID="RND-5_FAMILY-1426";Tend="2513";Tstart="2230";shortTE="F";uid="c3d55ad0-1cd8-48e8-8848-ad3d9342ef3e"
NW_021770979.1	RepeatMasker	DNA/hAT	128642	128796	555	+	.	ID="RND-5_FAMILY-2044";Tend="1225";Tstart="1068";shortTE="F";uid="0796086e-d771-47e4-97b0-1c058704f002"
NW_021770979.1	RepeatMasker	Unknown	225967	226289	2253	+	.	ID="RND-1_FAMILY-152";Tend="1291";Tstart="981";shortTE="F";uid="05c64ef8-8cf5-4f3d-818a-c939cb301f18"
NW_021770979.1	RepeatMasker	DNA	37580	37759	1030	+	.	ID="DNAX-2_AP";Tend="467";Tstart="290";shortTE="F";uid="dbb190ca-33c4-4a39-8524-f1330307a6ca"
NW_021770979.1	RepeatMasker	RC/Helitron	17088	17462	767	+	.	ID="RND-1_FAMILY-527";Tend="1535";Tstart="1153";shortTE="F";uid="c09b1f20-f0df-44f8-9c8c-e9d196f18fb1"
NW_021770979.1	RepeatMasker	DNA/hAT-hAT19	32091	32729	1359	+	.	ID="RND-6_FAMILY-1230";Tend="1715";Tstart="1069";shortTE="F";uid="c0b84b57-c648-4a34-83cb-cb6fd45d051b"
NW_021770979.1	RepeatMasker	DNA/hAT-Ac	208712	208880	1271	+	.	ID="RND-5_FAMILY-220";Tend="1855";Tstart="1687";shortTE="F";uid="a34e55db-13c2-4e0f-9e2c-2a93ab076402"
NW_021770979.1	RepeatMasker	DNA/hAT	226562	227158	4051	+	.	ID="RND-6_FAMILY-45";Tend="1750";Tstart="1160";shortTE="F";uid="af4afb0f-38d4-4447-ae44-ac61197cdd15"
NW_021770979.1	RepeatMasker	Unknown	121437	121936	788	+	.	ID="RND-6_FAMILY-19092";TEgroup="ctg_12756%7CRND-6_FAMILY-19092%7C1";Tend="1303";Tstart="278";shortTE="F";uid="883e8e11-729e-447d-a603-0baa22f69a46"
NW_021770979.1	RepeatMasker	Unknown	192377	192523	565	+	.	ID="RND-4_FAMILY-188";Tend="978";Tstart="825";shortTE="F";uid="03bd25e8-9678-4162-a010-c08136c687ff"
NW_021770979.1	RepeatMasker	DNA/Kolobok-E	197275	197703	1286	+	.	ID="RND-5_FAMILY-6074";Tend="1565";Tstart="1147";shortTE="F";uid="49a78dec-7eab-4a33-be97-c2656b82c07a"
NW_021770979.1	RepeatMasker	DNA/hAT-hAT19	185260	186483	3032	+	.	ID="RND-6_FAMILY-9201";TEgroup="ctg_12756%7CRND-6_FAMILY-9201%7C1";Tend="1586";Tstart="192";shortTE="F";uid="bfce6f7e-103d-4cd7-82a5-02c4b77eced9"
NW_021770979.1	RepeatMasker	DNA/MULE-MuDR	189067	189682	1608	+	.	ID="RND-6_FAMILY-5604";Tend="1412";Tstart="795";shortTE="F";uid="48b69bc9-f99e-4a73-9755-968682dac9a6"
NW_021770979.1	RepeatMasker	LINE/I-Jockey	925	1129	856	+	.	ID="RND-6_FAMILY-8658";Tend="2404";Tstart="2236";shortTE="F";uid="418f1e51-890e-4f40-b057-8ec272971346"
NW_021770979.1	RepeatMasker	DNA/Ginger-1	178629	179012	2544	+	.	ID="RND-6_FAMILY-6101";Tend="1482";Tstart="667";shortTE="F";uid="a1a27c61-b950-41f3-a106-329d421b4d4a"
NW_021770979.1	RepeatMasker	DNA/Kolobok-E	143441	143648	526	+	.	ID="RND-5_FAMILY-3759";Tend="652";Tstart="448";shortTE="F";uid="2f257b4e-af32-4f88-9730-239cd0f77ff2"
NW_021770979.1	RepeatMasker	DNA/Ginger-1	155192	155359	616	+	.	ID="RND-6_FAMILY-9672";Tend="2095";Tstart="1935";shortTE="F";uid="fc521d1d-7933-4b67-a2c5-165643d11950"
NW_021770979.1	RepeatMasker	DNA/hAT-Tip100	194246	194488	1274	+	.	ID="RND-6_FAMILY-5623";Tend="1157";Tstart="910";shortTE="F";uid="10a25dea-d7cc-44c1-8a8e-821c4c276851"
NW_021770979.1	RepeatMasker	DNA/hAT	154144	155184	6017	+	.	ID="RND-6_FAMILY-26347";Tend="1536";Tstart="573";shortTE="F";uid="6a44d581-5e70-42a1-b726-375f9ea4bb55"
NW_021770979.1	RepeatMasker	DNA/hAT-Tip100	231088	231196	433	+	.	ID="RND-6_FAMILY-5882";Tend="1037";Tstart="928";shortTE="F";uid="b1993cdc-6c63-42c2-89e6-b6fad28a38bf"
NW_021770979.1	RepeatMasker	DNA	172646	173199	3139	+	.	ID="RND-5_FAMILY-2119";Tend="979";Tstart="398";shortTE="F";uid="53abcf04-bbd0-4833-b358-0bae5acbfd36"
NW_021770979.1	RepeatMasker	DNA/MULE-NOF	10435	10962	596	+	.	ID="RND-1_FAMILY-29";TEgroup="ctg_12756%7CRND-1_FAMILY-29%7C1";Tend="4246";Tstart="3089";shortTE="F";uid="c5c7621f-4a1f-4a65-82cc-4d004fc00887"
NW_021770979.1	RepeatMasker	Unknown	216174	216572	2345	+	.	ID="RND-5_FAMILY-1573";Tend="1146";Tstart="716";shortTE="F";uid="7e79f877-166b-4f08-beee-ddfb8639ee69"
NW_021770979.1	RepeatMasker	Unknown	151363	151711	734	+	.	ID="RND-5_FAMILY-18481";Tend="1200";Tstart="886";shortTE="F";uid="9a67a979-8b42-4ffe-9e0f-0ef0f50ee17f"
NW_021770979.1	RepeatMasker	DNA/Ginger-1	66442	66770	826	+	.	ID="rnd-6_family-21700";Tend="1408";Tstart="804";shortTE="F";uid="cf2eee0d-3316-4de1-9b75-4d5b74c46001"
NW_021770979.1	RepeatMasker	RC/Helitron	77925	78405	2854	+	.	ID="RND-1_FAMILY-527";Tend="1249";Tstart="754";shortTE="F";uid="f9b15a42-b433-4f88-8688-0505de64c06f"
NW_021770979.1	RepeatMasker	Retroposon?	36988	37590	4645	+	.	ID="RND-6_FAMILY-2390";Tend="2528";Tstart="1890";shortTE="F";uid="e6886f1f-3420-4abb-a69b-d2a2530604f4"
NW_021770979.1	RepeatMasker	DNA	27573	27884	425	+	.	ID="RND-6_FAMILY-5617";Tend="1231";Tstart="917";shortTE="F";uid="7a15b875-2b9d-4179-892d-0cc5fd6df58f"
NW_021770979.1	RepeatMasker	DNA/Maverick	151828	151929	481	+	.	ID="RND-6_FAMILY-5609";Tend="2094";Tstart="1999";shortTE="F";uid="e01d0b6a-b1f0-43c7-bcd3-13d2a3887ed8"
NW_021770979.1	RepeatMasker	DNA/Ginger-1	11481	13384	11485	+	.	ID="rnd-5_family-5803";Tend="2638";Tstart="834";shortTE="F";uid="59fab3df-51ac-4a1b-9364-d5c823b79735"
NW_021770979.1	RepeatMasker	DNA	158885	159077	766	+	.	ID="TTAA5_AP";Tend="201";Tstart="25";shortTE="F";uid="68463c30-5a4f-4c83-90f5-3eb3ed7a54fb"
NW_021770979.1	RepeatMasker	DNA	7355	7663	464	+	.	ID="RND-6_FAMILY-5617";Tend="1231";Tstart="917";shortTE="F";uid="22d74229-fc49-4c05-8d8f-f41411785905"
NW_021770979.1	RepeatMasker	LTR/Copia	55981	58505	20749	+	.	ID="RND-6_FAMILY-1983";Tend="2774";Tstart="298";shortTE="F";uid="c2fa078a-d0c2-49ea-8f66-22a6ac748626"
NW_021770979.1	RepeatMasker	DNA	6000	6137	553	+	.	ID="TTAA2_AP";Tend="427";Tstart="292";shortTE="F";uid="775d83d8-26e6-47f2-bbb0-36a9d8c3b3b0"
NW_021770979.1	RepeatMasker	Unknown	236433	238012	10910	+	.	ID="RND-5_FAMILY-9968";Tend="2187";Tstart="592";shortTE="F";uid="1fe11567-465f-49f0-b1c5-d8d96fb00a6c"
NW_021770979.1	RepeatMasker	Unknown	24610	25043	3501	+	.	ID="RND-1_FAMILY-404";Tend="1258";Tstart="824";shortTE="F";uid="30f1dac2-8214-4a54-8ea2-38915ec31a5f"
NW_021770979.1	RepeatMasker	DNA/hAT-Tip100	204092	204202	693	+	.	ID="DNA8-106_AP";Tend="1366";Tstart="1253";shortTE="F";uid="5ef02d78-6158-478b-be09-9d551bc61e5d"
NW_021770979.1	RepeatMasker	DNA/Ginger-1	14262	14521	953	+	.	ID="RND-5_FAMILY-5803";Tend="1024";Tstart="747";shortTE="F";uid="f2328a27-c8f0-4b49-b789-ba1807a76660"
NW_021770979.1	RepeatMasker	DNA	200738	200951	441	+	.	ID="DNAX-2_AP";Tend="208";Tstart="1";shortTE="F";uid="4aff2ed7-028c-4c58-a788-f6fc68c15ffa"
NW_021770979.1	RepeatMasker	LTR/Gypsy	60496	63315	8432	+	.	ID="RND-6_FAMILY-13087";TEgroup="ctg_12756%7CRND-6_FAMILY-13087%7C1";Tend="3409";Tstart="76";shortTE="F";uid="32756c31-a3eb-475a-ae26-f277141e8c59"
NW_021770979.1	RepeatMasker	DNA	28562	29019	1360	+	.	ID="RND-6_FAMILY-12702";Tend="1451";Tstart="923";shortTE="F";uid="bfde53e3-7896-42ca-b696-2fd99d21be88"
NW_021770979.1	RepeatMasker	DNA	217001	217376	2988	+	.	ID="TTAA16_AP";Tend="382";Tstart="1";shortTE="F";uid="9901cd41-4720-4387-9a4b-e413629eb698"
NW_021770979.1	RepeatMasker	Unknown	55230	55558	2809	+	.	ID="RND-5_FAMILY-7325";Tend="1180";Tstart="854";shortTE="F";uid="9eb4f0b1-f053-41aa-9ac0-9da5162adcc3"
NW_021770979.1	RepeatMasker	DNA/Ginger-1	31483	32105	4872	+	.	ID="RND-5_FAMILY-7031";Tend="2613";Tstart="1991";shortTE="F";uid="522049df-6bf3-4c2b-8191-f06af4b3392c"
NW_021770979.1	RepeatMasker	DNA/hAT-Tip100	80827	80933	541	+	.	ID="rnd-6_family-7551";Tend="1155";Tstart="1062";shortTE="F";uid="fbf79626-3990-45eb-b385-9e882398c34e"
NW_021770979.1	RepeatMasker	DNA/hAT-Tip100	223003	223468	3610	+	.	ID="RND-5_FAMILY-8483";Tend="1297";Tstart="806";shortTE="F";uid="5218f8a0-5d02-4a54-9842-cc5c0d5db80d"
NW_021770979.1	RepeatMasker	DNA/Ginger-1	33697	34015	1280	+	.	ID="rnd-6_family-954";Tend="1165";Tstart="844";shortTE="F";uid="158c3ed7-752c-424d-bb54-c85292350038"
NW_021770979.1	RepeatMasker	DNA/CMC-EnSpm	93579	94713	1162	+	.	ID="RND-6_FAMILY-262";Tend="1951";Tstart="795";shortTE="F";uid="9c54b0b0-ed7b-4541-a3d1-1b786ec9adef"
NW_021770979.1	RepeatMasker	Unknown	231808	232575	5356	+	.	ID="RND-6_FAMILY-20104";Tend="1525";Tstart="772";shortTE="F";uid="3e85677b-cbd9-4ecc-8c10-4d6b20cf5fb3"
NW_021770979.1	RepeatMasker	Unknown	44490	44863	690	+	.	ID="RND-6_FAMILY-1454";Tend="1378";Tstart="824";shortTE="F";uid="8fadea83-97ac-423b-9846-73fe1cfe9c65"
NW_021770979.1	RepeatMasker	RC/Helitron	1397	1708	597	+	.	ID="RND-1_FAMILY-527";Tend="1501";Tstart="1156";shortTE="F";uid="14d8e6d8-b8fa-4f95-80d1-3183e6895228"
NW_021770979.1	RepeatMasker	LINE/L2	198612	198849	411	+	.	ID="RND-6_FAMILY-16300";Tend="1830";Tstart="1566";shortTE="F";uid="d5bccc73-28bd-44e9-894c-a7425117960b"
NW_021770979.1	RepeatMasker	DNA/Ginger-1	153304	154151	4692	+	.	ID="RND-6_FAMILY-9672";Tend="2202";Tstart="1327";shortTE="F";uid="d0ffcf5f-16c3-46b6-88d1-2bb139af01ec"
NW_021770979.1	RepeatMasker	Unknown	200955	201209	720	+	.	ID="RND-6_FAMILY-5715";Tend="994";Tstart="727";shortTE="F";uid="b4297c63-1085-493a-9258-684b820cbdbc"
NW_021770979.1	RepeatMasker	DNA/Kolobok-E	33315	33669	954	+	.	ID="RND-6_FAMILY-829";Tend="1109";Tstart="759";shortTE="F";uid="e2c91e0d-125f-4ec6-af4e-3d75c3e0b5cc"
NW_021770979.1	RepeatMasker	DNA/hAT-Tip100	231196	231679	3100	+	.	ID="HAT-N16_AP";Tend="615";Tstart="1";shortTE="F";uid="ea4e95a1-04b1-4ab3-bfc6-21c0c6d3a466"
NW_021770979.1	RepeatMasker	DNA/Kolobok-E	233272	233963	1855	+	.	ID="RND-5_FAMILY-3924";Tend="2762";Tstart="2070";shortTE="F";uid="80717225-0f3f-4e74-90aa-c98ea40a76ec"
NW_021770979.1	RepeatMasker	Unknown	71099	71290	1379	+	.	ID="RND-6_FAMILY-125";Tend="1741";Tstart="1544";shortTE="F";uid="e4a9cd97-6723-482b-9612-6999134ce0ad"
NW_021770979.1	RepeatMasker	DNA/Ginger-1	38038	38824	5636	+	.	ID="RND-5_FAMILY-7031";Tend="1799";Tstart="1014";shortTE="F";uid="2ccbcc70-1196-492c-b886-6f992624d3c1"
NW_021770979.1	RepeatMasker	LINE/R1	68574	68927	2448	+	.	ID="RND-4_FAMILY-680";Tend="1054";Tstart="691";shortTE="F";uid="108c3b13-4423-4fec-b85a-1699be50281d"
NW_021770979.1	RepeatMasker	Unknown	172144	172455	1254	+	.	ID="RND-5_FAMILY-3885";Tend="1279";Tstart="860";shortTE="F";uid="12177b43-4509-43b7-9064-754d9c10c1ea"
NW_021770979.1	RepeatMasker	LTR/Gypsy	58591	59992	1644	+	.	ID="GYPSY-5_PBA-I";Tend="4411";Tstart="2744";shortTE="F";uid="e74d6c65-0c8e-4e18-ba09-65c2d59ee15f"
NW_021770979.1	RepeatMasker	DNA/Kolobok-E	173416	173775	2290	+	.	ID="RND-6_FAMILY-15442";Tend="2225";Tstart="1870";shortTE="F";uid="bdf601bd-0c65-4022-a2d9-91a802498af6"
NW_021770979.1	RepeatMasker	Unknown	84123	84333	1603	+	.	ID="RND-5_FAMILY-2887";Tend="372";Tstart="175";shortTE="F";uid="3abed342-a470-48d9-8334-80db52a932de"
NW_021770979.1	RepeatMasker	RC/Helitron	192543	192646	423	+	.	ID="RND-6_FAMILY-32908";Tend="854";Tstart="745";shortTE="F";uid="0f9e3567-63ad-47ae-beac-30d41acf5b74"
NW_021770979.1	RepeatMasker	DNA/Kolobok-E	34102	34767	1058	+	.	ID="KOLOBOKE-2_AP";Tend="1910";Tstart="1114";shortTE="F";uid="54b2e9c9-83a0-484c-b4d8-3b8290e0cf87"
NW_021770979.1	RepeatMasker	DNA	218425	218653	620	+	.	ID="DNA-TTAA-1_AP";Tend="285";Tstart="36";shortTE="F";uid="5257e2bc-4727-497b-a2c1-d977e28579bd"
NW_021770979.1	RepeatMasker	DNA/Kolobok-E	82439	82776	2420	+	.	ID="RND-1_FAMILY-130";Tend="335";Tstart="2";shortTE="F";uid="c0850dab-02e9-49cf-92bf-1c38e4be0806"
NW_021770979.1	RepeatMasker	DNA/MULE-MuDR	213466	214310	606	+	.	ID="mudr12x_ap";Tend="1628";Tstart="501";shortTE="F";uid="095d2f4e-2b45-408b-ab24-1b6d043182b2"
NW_021770979.1	RepeatMasker	DNA/Ginger-1	131993	133202	3138	+	.	ID="rnd-6_family-20286";Tend="2038";Tstart="138";shortTE="F";uid="48d35604-3e25-46fc-9612-29ae70c7aac2"
NW_021770979.1	RepeatMasker	DNA	140051	140197	873	+	.	ID="ttaa6_ap";Tend="431";Tstart="294";shortTE="F";uid="3b5b9d07-0e00-4d4a-9fb8-7a3edde9a123"
NW_021770979.1	RepeatMasker	DNA/Ginger-1	14762	15027	834	+	.	ID="rnd-5_family-7031";TEgroup="ctg_12756%7Crnd-5_family-7031%7C1";Tend="1611";Tstart="1467";shortTE="F";uid="a5e9f35e-d694-4195-aac0-fa7c839c0546"
NW_021770979.1	RepeatMasker	DNA/hAT-Charlie	45926	46260	2733	+	.	ID="RND-6_FAMILY-3989";Tend="1205";Tstart="870";shortTE="F";uid="f5f6db7f-438d-45a5-b01b-a93f1ac502cd"
NW_021770979.1	RepeatMasker	LINE/I-Jockey	67145	67993	3354	+	.	ID="RND-5_FAMILY-2453";Tend="2540";Tstart="2111";shortTE="F";uid="f76ba1d1-a439-4804-9066-5323c0b91d69"
NW_021770979.1	RepeatMasker	DNA/Ginger-1	179610	179854	2544	+	.	ID="RND-6_FAMILY-6101";Tend="2008";Tstart="1483";shortTE="F";uid="74a4652a-f3ee-423e-af99-bad8fd1b31c6"
NW_021770979.1	RepeatMasker	DNA/Kolobok-E	172029	172160	612	+	.	ID="RND-6_FAMILY-15442";Tend="891";Tstart="764";shortTE="F";uid="c0528f20-e261-4549-85be-5a05b4098721"
NW_021770979.1	RepeatMasker	Retroposon?	30151	30887	4494	+	.	ID="SINE2-2_AP";Tend="1998";Tstart="879";shortTE="F";uid="ae806d8b-6e6e-47c4-8846-949b3489135f"
NW_021770979.1	RepeatMasker	RC/Helitron	24077	24248	715	+	.	ID="RND-4_FAMILY-667";Tend="1560";Tstart="1395";shortTE="F";uid="848da7ea-0436-4406-bd92-c704608088c7"
NW_021770979.1	RepeatMasker	DNA/hAT-Tip100	64743	64917	1208	+	.	ID="DNA8-6_AP";Tend="172";Tstart="1";shortTE="F";uid="d9506694-6a59-4f6e-8e74-9c123679bb50"
NW_021770979.1	RepeatMasker	LINE/RTE-BovB	19622	19882	680	+	.	ID="RND-5_FAMILY-4374";Tend="378";Tstart="120";shortTE="F";uid="35ef8bfe-739a-4a7d-9f87-96972a63de76"
NW_021770979.1	RepeatMasker	DNA	188616	189048	2408	+	.	ID="RND-6_FAMILY-5599";Tend="971";Tstart="543";shortTE="F";uid="4e387810-51ad-4780-88fe-885b783c0ea1"
NW_021770979.1	RepeatMasker	LINE/RTE-BovB	172	722	748	+	.	ID="RND-5_FAMILY-4374";Tend="665";Tstart="110";shortTE="F";uid="2ab4ff38-cb7d-4ca4-90bc-6c42f43e6e39"
NW_021770979.1	RepeatMasker	DNA	195374	195927	3224	-	.	ID="DNA8-30_AP";Tend="621";Tstart="38";shortTE="F";uid="6fd9516f-19ff-4e6c-8a3c-b14ae0d60d9a"
NW_021770979.1	RepeatMasker	DNA/Ginger-1	165205	165426	652	-	.	ID="RND-6_FAMILY-954";Tend="1175";Tstart="924";shortTE="F";uid="e5492309-cac6-4553-973a-2d921fc9cdd6"
NW_021770979.1	RepeatMasker	Unknown	205532	205845	1605	-	.	ID="RND-6_FAMILY-22063";Tend="709";Tstart="400";shortTE="F";uid="d7f66bca-61c9-490c-99e1-1c05e8849793"
NW_021770979.1	RepeatMasker	Retroposon?	195978	197201	8769	-	.	ID="RND-6_FAMILY-7552";Tend="2532";Tstart="1202";shortTE="F";uid="abe9cc05-6a1c-46a0-aaba-d3aa05b890f6"
NW_021770979.1	RepeatMasker	DNA/Ginger-1	66520	67059	3632	-	.	ID="rnd-6_family-3871";Tend="1446";Tstart="932";shortTE="F";uid="7f49f669-72c0-4342-a53a-0f7db35f26aa"
NW_021770979.1	RepeatMasker	LINE/Penelope	16264	16633	510	-	.	ID="RND-5_FAMILY-2436";Tend="1219";Tstart="863";shortTE="F";uid="8cc5ea28-84fa-40c0-88cb-ed23ce071872"
NW_021770979.1	RepeatMasker	DNA/hAT-Tip100	119983	121025	6755	-	.	ID="RND-5_FAMILY-1564";Tend="1891";Tstart="822";shortTE="F";uid="b43c4a20-f3c5-40c2-b556-95658c0aefde"
NW_021770979.1	RepeatMasker	Retroposon?	84327	85798	10307	-	.	ID="RND-6_FAMILY-2390";Tend="2525";Tstart="1064";shortTE="F";uid="bbfe1a3a-24b8-4ffb-9dc3-634d88e314e4"
NW_021770979.1	RepeatMasker	DNA/hAT-Tip100	148088	148253	1420	-	.	ID="DNA8-63_AP";Tend="168";Tstart="2";shortTE="F";uid="8fd2101b-ea05-4699-be4c-7b68e8aeb4cb"
NW_021770979.1	RepeatMasker	Retroposon?	142192	143615	4502	-	.	ID="RND-6_FAMILY-11842";Tend="2159";Tstart="114";shortTE="F";uid="ea9615f3-0fb7-4c72-b92a-2af1d40f9ff8"
NW_021770979.1	RepeatMasker	DNA/Ginger-1	233575	234138	2898	-	.	ID="RND-6_FAMILY-9672";Tend="1497";Tstart="929";shortTE="F";uid="faaeac52-f9d5-4d10-a187-2e196727cf39"
NW_021770979.1	RepeatMasker	Unknown	83610	84140	2115	-	.	ID="RND-6_FAMILY-55289";Tend="1387";Tstart="872";shortTE="F";uid="7534173d-2364-4299-b90a-fcd4bc76b48d"
NW_021770979.1	RepeatMasker	DNA/Kolobok-E	179013	179609	2568	-	.	ID="RND-6_FAMILY-15442";Tend="2235";Tstart="1584";shortTE="F";uid="a740eaa4-d135-4de2-baa2-ae392e0fd6c6"
NW_021770979.1	RepeatMasker	Unknown	91740	93003	9018	-	.	ID="RND-1_FAMILY-348";Tend="1506";Tstart="273";shortTE="F";uid="c65bddd2-2d85-4daf-b0cb-2c75a0e1f7af"
NW_021770979.1	RepeatMasker	DNA	238319	239055	1937	-	.	ID="DNA8-30_AP";TEgroup="ctg_12756%7CDNA8-30_AP%7C1";Tend="709";Tstart="37";shortTE="F";uid="9c7720d7-39e5-4cbb-9ae5-cbee30258025"
NW_021770979.1	RepeatMasker	Retroposon?	204509	204913	1028	-	.	ID="RND-6_FAMILY-12659";Tend="2169";Tstart="1808";shortTE="F";uid="009d6ff8-74e5-4a20-b8b0-8a71c12b4436"
NW_021770979.1	RepeatMasker	DNA	156917	157041	485	-	.	ID="RND-5_FAMILY-8756";Tend="1464";Tstart="1341";shortTE="F";uid="8d480182-9dae-4f51-8194-3599948321ef"
NW_021770979.1	RepeatMasker	Unknown	38875	40064	7915	-	.	ID="RND-5_FAMILY-5837";Tend="1532";Tstart="402";shortTE="F";uid="ad5b9e50-d9dd-4f52-95a0-58eaf58c5ebb"
NW_021770979.1	RepeatMasker	Unknown	136705	136881	1007	-	.	ID="RND-6_FAMILY-2548";Tend="242";Tstart="68";shortTE="F";uid="848d890f-b670-4cca-8756-5f8dea58581f"
NW_021770979.1	RepeatMasker	DNA/Ginger-1	173837	174145	1081	-	.	ID="rnd-6_family-954";Tend="1169";Tstart="844";shortTE="F";uid="fe765029-0234-4142-8b09-ff9102a28a06"
NW_021770979.1	RepeatMasker	Unknown	77898	78062	502	-	.	ID="RND-6_FAMILY-13407";Tend="875";Tstart="692";shortTE="F";uid="aa9354b5-70ad-4482-96c8-7ffbdfe63e55"
NW_021770979.1	RepeatMasker	DNA	30883	31490	3882	-	.	ID="DNA8-21_AP";Tend="706";Tstart="16";shortTE="F";uid="ddbbfca6-4b3b-4521-bd8b-e6b9a8e2711b"
NW_021770979.1	RepeatMasker	Unknown	172354	172572	436	-	.	ID="RND-1_FAMILY-462";Tend="1191";Tstart="992";shortTE="F";uid="5bf34a56-0e6c-42fe-8081-4626597ef549"
NW_021770979.1	RepeatMasker	Retroposon?	166823	168746	10862	-	.	ID="RND-6_FAMILY-7365";Tend="3443";Tstart="1605";shortTE="F";uid="21c29281-6b47-4976-8c74-4a37b77e15f9"
NW_021770979.1	RepeatMasker	Unknown	88524	88918	1803	-	.	ID="RND-6_FAMILY-55289";Tend="1242";Tstart="872";shortTE="F";uid="e41e318c-a27b-4231-9aeb-4aa9e82aa474"
NW_021770979.1	RepeatMasker	Unknown	141179	141306	712	-	.	ID="RND-6_FAMILY-5309";Tend="428";Tstart="301";shortTE="F";uid="cc0bcfb0-2d44-4e36-8d4d-9e6080ffa2d7"
NW_021770979.1	RepeatMasker	DNA/hAT-hAT19	6771	7056	843	-	.	ID="RND-6_FAMILY-10363";Tend="945";Tstart="664";shortTE="F";uid="62106759-1563-434d-bc53-119f7019212b"
NW_021770979.1	RepeatMasker	Retroposon?	216571	217000	2080	-	.	ID="RND-6_FAMILY-12659";Tend="1418";Tstart="1012";shortTE="F";uid="7486a2ec-026e-4263-81ff-3bb349a7146c"
NW_021770979.1	RepeatMasker	Unknown	155930	156192	1556	-	.	ID="RND-5_FAMILY-18141";Tend="1093";Tstart="857";shortTE="F";uid="efd5aa3f-1b94-41d8-b389-3cd832a231c6"
NW_021770979.1	RepeatMasker	DNA/PIF-Harbinger	131269	131927	875	-	.	ID="harbinger-1_dw";Tend="2890";Tstart="2084";shortTE="F";uid="ba6ba352-ba7d-45d9-b8e9-57ff532eecef"
NW_021770979.1	RepeatMasker	DNA/hAT-Charlie	81000	81220	1331	-	.	ID="DNA8-34_AP";Tend="194";Tstart="1";shortTE="F";uid="22d8fc58-8fbb-44ad-ae36-1b6de9d7bc74"
NW_021770979.1	RepeatMasker	DNA/hAT-Tip100	152363	153321	7175	-	.	ID="RND-1_FAMILY-228";Tend="1785";Tstart="845";shortTE="F";uid="ad54b26e-6bb8-42f1-89c7-48810a93b73e"
NW_021770979.1	RepeatMasker	Retroposon?	33326	33716	755	-	.	ID="RND-5_FAMILY-1426";Tend="1773";Tstart="1396";shortTE="F";uid="f50323d1-a610-4715-890b-ae13ed6c8f4a"
NW_021770979.1	RepeatMasker	LTR/Gypsy	145316	146005	3662	-	.	ID="RND-6_FAMILY-6538";Tend="1529";Tstart="825";shortTE="F";uid="05e8cb7f-05c7-47bd-9023-28ebbf57b060"
NW_021770979.1	RepeatMasker	Retroposon?	169250	169748	3286	-	.	ID="RND-6_FAMILY-7365";Tend="1608";Tstart="1104";shortTE="F";uid="c831d1c2-cb31-4218-945c-d4029e34a0de"
NW_021770979.1	RepeatMasker	DNA	37490	37633	638	-	.	ID="RND-6_FAMILY-4333";Tend="1605";Tstart="1472";shortTE="F";uid="2c4d2e19-2357-4656-ba57-6e504fd9ac08"
NW_021770979.1	RepeatMasker	LTR/Gypsy	98996	99589	4828	-	.	ID="RND-5_FAMILY-15066";Tend="1597";Tstart="1023";shortTE="F";uid="f18dae72-0d7d-4566-8ddb-881146e42b0c"
NW_021770979.1	RepeatMasker	RC/Helitron	17316	17588	1054	-	.	ID="RND-6_FAMILY-8085";Tend="761";Tstart="526";shortTE="F";uid="bb57bf40-fe35-433b-a80f-8ba5a5550c44"
NW_021770979.1	RepeatMasker	DNA/Ginger-1	226279	226553	2192	-	.	ID="RND-5_FAMILY-5803";Tend="2594";Tstart="2314";shortTE="F";uid="ff6dcafd-908a-401a-9b65-e1a613a60eca"
NW_021770979.1	RepeatMasker	Retroposon?	89105	89551	3095	-	.	ID="RND-6_FAMILY-2390";Tend="2525";Tstart="2090";shortTE="F";uid="daef3c87-96b4-4ba5-9bbd-8fc7484fbcb4"
NW_021770979.1	RepeatMasker	RC/Helitron	1578	1823	803	-	.	ID="RND-6_FAMILY-8085";Tend="739";Tstart="526";shortTE="F";uid="4e2a2f07-6759-4c98-a0cd-4e80a4f95711"
NW_021770979.1	RepeatMasker	Unknown	129121	129780	2025	-	.	ID="RND-1_FAMILY-88";Tend="772";Tstart="151";shortTE="F";uid="ec046709-0425-47fe-9761-16205a18f597"
NW_021770979.1	RepeatMasker	DNA/hAT-hAT19	178218	178532	1327	-	.	ID="RND-6_FAMILY-1230";Tend="1103";Tstart="806";shortTE="F";uid="16b69e28-208f-4490-ad34-7d176b361dca"
NW_021770979.1	RepeatMasker	DNA/hAT-Tip100	118758	119675	6680	-	.	ID="RND-5_FAMILY-1564";Tend="1970";Tstart="1070";shortTE="F";uid="f24b2342-ed55-4b9b-adb1-7274dc90c991"
NW_021770979.1	RepeatMasker	DNA	54042	54274	1264	-	.	ID="TTAA18B_AP";Tend="246";Tstart="10";shortTE="F";uid="9d26bd92-d426-4c0c-8033-4030c4e21090"
NW_021770979.1	RepeatMasker	DNA/hAT	74137	74914	4795	-	.	ID="RND-6_FAMILY-45";Tend="1774";Tstart="927";shortTE="F";uid="529c55f6-a597-4ac8-8674-dc1ee3466f7d"
NW_021770979.1	RepeatMasker	DNA/Ginger-1	37817	37987	1135	-	.	ID="RND-6_FAMILY-14973";Tend="1490";Tstart="1320";shortTE="F";uid="6c0cbcd6-c5ed-42f5-9e96-6995ea67a2dc"
NW_021770979.1	RepeatMasker	Unknown	205846	205949	672	-	.	ID="RND-6_FAMILY-2548";Tend="242";Tstart="139";shortTE="F";uid="7783126c-42c3-4745-a940-53401d3f7c18"
NW_021770979.1	RepeatMasker	DNA/Academ-1	144795	145044	492	-	.	ID="RND-6_FAMILY-5600";Tend="1125";Tstart="867";shortTE="F";uid="82bab18e-059e-4b16-aa3e-c41190900cba"
NW_021770979.1	RepeatMasker	DNA	173651	173836	459	-	.	ID="RND-6_FAMILY-4333";Tend="1628";Tstart="1450";shortTE="F";uid="d2ee28f0-cc86-4cbd-8a4b-270ca1db10c1"
NW_021770979.1	RepeatMasker	DNA/Ginger-1	177588	178234	4560	-	.	ID="RND-5_FAMILY-7031";Tend="1561";Tstart="862";shortTE="F";uid="d09b867f-f615-4e5c-a2e0-d1975ef2ce9c"
NW_021770979.1	RepeatMasker	DNA/Kolobok-E	14609	14894	724	-	.	ID="RND-6_FAMILY-15442";TEgroup="ctg_12756%7CRND-6_FAMILY-15442%7C1";Tend="2251";Tstart="1555";shortTE="F";uid="ff974240-c72f-4698-9052-ea310fc2f020"
NW_021770979.1	RepeatMasker	LINE/CR1	52254	53741	2363	-	.	ID="RND-5_FAMILY-7256";Tend="1931";Tstart="451";shortTE="F";uid="01db7745-4721-41c5-b6a7-0702c86bc838"
NW_021770979.1	RepeatMasker	LTR/Gypsy	100004	101059	8502	-	.	ID="RND-5_FAMILY-15066";Tend="1028";Tstart="1";shortTE="F";uid="7f32bb6c-e35d-4765-970c-98c52ea14489"
NW_021770979.1	RepeatMasker	DNA/Ginger-1	174165	174529	874	-	.	ID="RND-6_FAMILY-1559";Tend="2072";Tstart="1712";shortTE="F";uid="e09d3eef-0fd4-4a5a-a11c-738b1a633715"
NW_021770979.1	RepeatMasker	DNA	64918	65703	6220	-	.	ID="RND-6_FAMILY-25221";Tend="1297";Tstart="487";shortTE="F";uid="34f15f68-b71c-4b06-beb7-3730499bbc46"
NW_021770979.1	RepeatMasker	DNA/Ginger-1	30156	30947	1789	-	.	ID="rnd-6_family-8793";Tend="868";Tstart="127";shortTE="F";uid="9839d51d-0220-4eef-b5a2-73adf651114f"
NW_021770979.1	RepeatMasker	DNA/hAT	197722	198495	4926	-	.	ID="RND-6_FAMILY-103";Tend="1306";Tstart="548";shortTE="F";uid="7527c78b-89ad-4c1d-bd25-2d6b3c64674f"
NW_021770979.1	RepeatMasker	DNA	229350	230006	4903	-	.	ID="rnd-6_family-12626";Tend="1517";Tstart="911";shortTE="F";uid="ad9b3422-a86d-4733-8316-4d4fe1f0f02d"
NW_021770979.1	RepeatMasker	Unknown	24400	24597	875	-	.	ID="RND-6_FAMILY-26675";Tend="985";Tstart="785";shortTE="F";uid="ace31b55-0c95-47ce-a9e1-8a6810605499"
NW_021770979.1	RepeatMasker	DNA/Ginger-1	168681	169300	3870	-	.	ID="rnd-6_family-3871";Tend="1446";Tstart="895";shortTE="F";uid="e28b1a6a-9eb2-4068-afd7-99865e6849c2"
NW_021770979.1	RepeatMasker	DNA/hAT-hAT19	26989	27274	851	-	.	ID="RND-6_FAMILY-10363";Tend="945";Tstart="664";shortTE="F";uid="652da7ea-064f-4042-a5c9-511999f6a1d3"
NW_021770979.1	RepeatMasker	DNA	232545	233036	2568	-	.	ID="DNAX-2_AP";Tend="467";Tstart="1";shortTE="F";uid="ead6d382-69d1-4797-9697-493977ca523e"
NW_021770979.1	RepeatMasker	DNA/Kolobok-E	173118	173722	1505	-	.	ID="koloboke-2_ap";Tend="1605";Tstart="813";shortTE="F";uid="d41b0892-a0d9-4028-a4de-812726170470"
NW_021770979.1	RepeatMasker	Unknown	203085	203692	3346	-	.	ID="RND-6_FAMILY-12670";Tend="1473";Tstart="870";shortTE="F";uid="c0b7a664-d9ea-4bdd-8e1d-552757fb1d52"
NW_021770979.1	RepeatMasker	DNA	204203	204432	1359	-	.	ID="RND-6_FAMILY-2596";Tend="1409";Tstart="1147";shortTE="F";uid="01c19bd2-4278-4d5d-9518-0d03b2d8b564"
NW_021770979.1	RepeatMasker	Unknown	187134	188740	9151	-	.	ID="RND-6_FAMILY-10194";Tend="1640";Tstart="158";shortTE="F";uid="ad6f29c5-cd45-433e-8831-485a48b0bde0"
NW_021770979.1	RepeatMasker	Unknown	148287	148429	994	-	.	ID="RND-6_FAMILY-7572";Tend="1378";Tstart="1238";shortTE="F";uid="0c10d7bb-9a07-4f0f-a3f7-66a1dd72666b"
NW_021770979.1	RepeatMasker	RC/Helitron	16890	17281	1300	-	.	ID="RND-4_FAMILY-667";Tend="1347";Tstart="936";shortTE="F";uid="158cea17-a949-4cdf-8702-735684d913f2"
NW_021770979.1	RepeatMasker	Unknown	235979	236109	468	-	.	ID="RND-6_FAMILY-181";Tend="871";Tstart="745";shortTE="F";uid="05b6a398-9e18-4e0e-95af-9404fe47fa0f"
NW_021770979.1	RepeatMasker	LINE/I-Jockey	46406	46763	797	-	.	ID="RND-6_FAMILY-15809";TEgroup="ctg_12756%7CRND-6_FAMILY-15809%7C1";Tend="2007";Tstart="1123";shortTE="F";uid="a3af62d7-c35c-46c8-9bc0-526f6ed5f90b"
NW_021770979.1	RepeatMasker	RC/Helitron	184173	184447	1388	-	.	ID="RND-6_FAMILY-7990";Tend="1653";Tstart="1281";shortTE="F";uid="603da098-3849-4a2b-a91a-9e3546c5c198"
NW_021770979.1	RepeatMasker	Unknown	82755	83183	1052	-	.	ID="RND-1_FAMILY-432";TEgroup="ctg_12756%7CRND-1_FAMILY-432%7C1";Tend="561";Tstart="259";shortTE="F";uid="9b2d00d9-c522-49af-b4de-c5c82eb2d5c5"
NW_021770979.1	RepeatMasker	Retroposon?	165492	165939	942	-	.	ID="RND-6_FAMILY-11842";TEgroup="ctg_12756%7CRND-6_FAMILY-11842%7C1";Tend="1249";Tstart="757";shortTE="F";uid="8a477564-8803-4f6b-b541-fa5728f93933"
NW_021770979.1	RepeatMasker	Unknown	239283	239404	923	-	.	ID="RND-6_FAMILY-417";Tend="1002";Tstart="879";shortTE="F";uid="9c3df02f-985c-418c-b54d-232736bb9c33"
NW_021770979.1	RepeatMasker	Retroposon?	9246	9910	4912	-	.	ID="RND-6_FAMILY-2390";Tend="2552";Tstart="1857";shortTE="F";uid="f74d86cc-47c9-437b-90c2-9d63d1f8018a"
NW_021770979.1	RepeatMasker	Unknown	87504	88411	6336	-	.	ID="RND-1_FAMILY-348";Tend="1612";Tstart="714";shortTE="F";uid="8c3bde2b-ac07-4f16-ba4f-d75cf3b4bf96"
NW_021770979.1	RepeatMasker	DNA/hAT-Tip100	234482	234810	2003	-	.	ID="RND-6_FAMILY-3428";Tend="1447";Tstart="1113";shortTE="F";uid="79ec4e51-d666-46fb-8ac0-b27562612b76"
NW_021770979.1	RepeatMasker	DNA	228361	228933	4475	-	.	ID="TTAA16_AP";Tend="569";Tstart="2";shortTE="F";uid="60170c1e-cffc-4cdd-ba35-28aa642f6638"
NW_021770979.1	RepeatMasker	DNA/Ginger-1	7687	8605	6332	-	.	ID="RND-6_FAMILY-22402";Tend="2464";Tstart="1534";shortTE="F";uid="de524306-9b8f-4ca1-8664-ad5f9982a05f"
NW_021770979.1	RepeatMasker	LTR/Gypsy	54339	55249	7716	-	.	ID="RND-5_FAMILY-15066";Tend="1909";Tstart="1017";shortTE="F";uid="8f404672-4735-4a14-b53d-284599e9fbc8"
NW_021770979.1	RepeatMasker	Unknown	141326	141455	924	-	.	ID="RND-1_FAMILY-376";Tend="589";Tstart="461";shortTE="F";uid="1d8f0ea5-f110-4713-b17a-b51d9586bc20"
NW_021770979.1	RepeatMasker	DNA/Kolobok-E	34049	34411	2217	-	.	ID="RND-6_FAMILY-15442";Tend="2225";Tstart="1870";shortTE="F";uid="ed9b6bc2-a38c-48a4-ac5d-ce272e75ed33"
NW_021770979.1	RepeatMasker	Unknown	95351	95666	891	-	.	ID="RND-6_FAMILY-19092";Tend="571";Tstart="251";shortTE="F";uid="6b745f8d-6943-43b1-84d1-5ab1c3d765fc"
NW_021770979.1	RepeatMasker	RC/Helitron	186727	187141	3133	-	.	ID="RND-1_FAMILY-6";Tend="1675";Tstart="1236";shortTE="F";uid="1f78c785-992b-497f-a66d-cb8d2fc2ba33"
NW_021770979.1	RepeatMasker	DNA/Kolobok-E	40630	40751	445	-	.	ID="RND-1_FAMILY-217";Tend="2457";Tstart="2337";shortTE="F";uid="063fb55b-305e-4b2b-be2a-b572a8c74ef6"
NW_021770979.1	RepeatMasker	DNA/hAT-hAT19	171627	171854	1250	-	.	ID="RND-6_FAMILY-5637";Tend="757";Tstart="508";shortTE="F";uid="a50cd2c1-72d2-4317-8680-ffb1f5440230"
NW_021770979.1	RepeatMasker	DNA/Ginger-1	943	1200	706	-	.	ID="RND-6_FAMILY-4752";Tend="554";Tstart="301";shortTE="F";uid="c6fb1d03-bcd1-4397-a67d-6f5cfabe85be"
NW_021770979.1	RepeatMasker	DNA/hAT-hAT19	195089	195262	577	-	.	ID="HAT-N12_AP";Tend="159";Tstart="2";shortTE="F";uid="b398b3fc-c23d-4ae0-b414-b224eebcd672"
NW_021770979.1	RepeatMasker	DNA	64393	64742	2251	-	.	ID="RND-6_FAMILY-25221";Tend="1606";Tstart="1290";shortTE="F";uid="4099e9ff-ebb1-46ae-85db-64e1cfd4fd26"
NW_021770979.1	RepeatMasker	DNA/Maverick	148689	149405	5743	-	.	ID="RND-1_FAMILY-160";Tend="1073";Tstart="356";shortTE="F";uid="9551dc27-e085-495e-8d24-069ebf16e9b3"
NW_021770979.1	RepeatMasker	DNA	178614	178743	427	-	.	ID="RND-6_FAMILY-9046";Tend="2104";Tstart="1982";shortTE="F";uid="02d9f6f6-9c19-4f2b-a648-1286d782b761"
NW_021770979.1	RepeatMasker	DNA	75643	76108	3302	-	.	ID="RND-6_FAMILY-14385";Tend="1381";Tstart="916";shortTE="F";uid="02dbb04c-d3c1-4dbc-89ea-1be45a06dffa"
NW_021770979.1	RepeatMasker	Unknown	23858	24002	472	-	.	ID="RND-4_FAMILY-1314";Tend="1027";Tstart="878";shortTE="F";uid="b44572a8-f542-4dae-b60e-ef44acfd0b33"
NW_021770979.1	RepeatMasker	DNA	9961	10070	750	-	.	ID="RND-5_FAMILY-2030";Tend="327";Tstart="218";shortTE="F";uid="0c68d12f-1eff-4bb1-8741-ef8366a3e258"
NW_021770979.1	RepeatMasker	LINE/Penelope	19631	20283	553	-	.	ID="RND-5_FAMILY-2436";Tend="1205";Tstart="561";shortTE="F";uid="0095f70b-5ad9-44b7-88c5-5453739f9122"
NW_021770979.1	RepeatMasker	Retroposon?	189911	191636	6954	-	.	ID="RND-6_FAMILY-13553";Tend="2364";Tstart="677";shortTE="F";uid="8efc91fa-b774-44ed-8f0b-79cd6806499c"
NW_021770979.1	RepeatMasker	Unknown	198823	199125	1284	-	.	ID="RND-6_FAMILY-5715";Tend="1026";Tstart="715";shortTE="F";uid="0160374b-04b8-4d5d-aca8-40d64b8d9333"
NW_021770979.1	RepeatMasker	Retroposon?	215417	216183	3280	-	.	ID="RND-6_FAMILY-12659";Tend="2169";Tstart="1444";shortTE="F";uid="bc9f9c14-5b48-4ab0-bbba-88a9550ad38c"
NW_021770979.1	RepeatMasker	DNA	137687	137812	1024	-	.	ID="DNA3-1_AP";Tend="126";Tstart="1";shortTE="F";uid="6d886334-29ca-4528-a305-00b64cdcedae"
NW_021770979.1	RepeatMasker	Unknown	128075	128398	742	-	.	ID="RND-5_FAMILY-8060";Tend="1099";Tstart="767";shortTE="F";uid="6c712e2e-8581-4803-8984-8b6f264559b5"
NW_021770979.1	RepeatMasker	DNA/Ginger-1	171913	172031	488	-	.	ID="RND-6_FAMILY-20286";Tend="1334";Tstart="1220";shortTE="F";uid="17004d36-f09b-4d2c-920c-367cc4a3205d"
NW_021770979.1	RepeatMasker	LINE/I-Jockey	67342	68099	1969	-	.	ID="RND-6_FAMILY-14025";Tend="1624";Tstart="859";shortTE="F";uid="a3001545-bd5b-4192-b15a-2ac756d9ee53"
NW_021770979.1	RepeatMasker	DNA/hAT-hAT19	175629	176261	1288	-	.	ID="RND-6_FAMILY-1230";Tend="1715";Tstart="1069";shortTE="F";uid="746a5eeb-6689-4141-bb53-17ec0ede1c31"
NW_021770979.1	RepeatMasker	DNA/hAT-hAT19	217662	218195	3548	-	.	ID="hat-n12_ap";Tend="867";Tstart="1";shortTE="F";uid="d2f1b38c-dbdf-4507-bd8e-737e747064cd"
NW_021770979.1	RepeatMasker	DNA	140034	140189	622	-	.	ID="ttaa4_ap";Tend="148";Tstart="13";shortTE="F";uid="bb5174b4-fa44-440c-8e61-304f3f9c788c"
NW_021770979.1	RepeatMasker	Unknown	815	929	769	-	.	ID="RND-6_FAMILY-28466";Tend="1113";Tstart="1000";shortTE="F";uid="d4d6b8ed-361b-41c3-bd40-807e88b65f12"
NW_021770979.1	RepeatMasker	Retroposon?	233166	233579	1592	-	.	ID="RND-6_FAMILY-11842";Tend="2161";Tstart="1664";shortTE="F";uid="0b643d70-394c-4b0f-9690-aa3cd2b00ae2"
NW_021770979.1	RepeatMasker	DNA/Ginger-1	133204	133749	1038	-	.	ID="RND-6_FAMILY-6101";Tend="1318";Tstart="724";shortTE="F";uid="d045e1b8-c249-4025-8945-27c8e5575570"
NW_021770979.1	RepeatMasker	RC/Helitron	1122	1514	1299	-	.	ID="RND-4_FAMILY-667";Tend="1347";Tstart="936";shortTE="F";uid="04d56295-7faf-4770-9945-3b0678176af6"
NW_021770979.1	RepeatMasker	Unknown	136383	136704	1471	-	.	ID="RND-6_FAMILY-22063";Tend="709";Tstart="400";shortTE="F";uid="e60ed886-f199-40bf-b9b4-d1a4f1572f50"
NW_021770979.1	RepeatMasker	DNA/hAT	205949	206331	1671	-	.	ID="RND-5_FAMILY-8723";TEgroup="ctg_12756%7CRND-5_FAMILY-8723%7C1";Tend="1791";Tstart="1096";shortTE="F";uid="641e59d3-f8c2-41eb-b631-2e2c92ef71c1"
NW_021770979.1	RepeatMasker	DNA/Kolobok-E	97049	97255	1417	-	.	ID="RND-6_FAMILY-15442";Tend="948";Tstart="747";shortTE="F";uid="ec63dfa0-d7a0-47b1-869c-fe7fcda0e59e"
NW_021770979.1	RepeatMasker	DNA/Ginger-1	240336	241321	6642	-	.	ID="RND-6_FAMILY-1559";Tend="2549";Tstart="1563";shortTE="F";uid="7c430854-ecfa-47a3-94ec-a54b8ecfc7c8"
NW_021770979.1	RepeatMasker	DNA	49122	49464	1508	-	.	ID="TTAA18B_AP";Tend="576";Tstart="243";shortTE="F";uid="c2253985-5579-4791-a0d3-9f582000193d"
NW_021770979.1	RepeatMasker	Retroposon?	192721	193711	4044	-	.	ID="RND-6_FAMILY-19836";Tend="1819";Tstart="778";shortTE="F";uid="58d3d8e7-a9ab-4e01-87e5-dbcd63bc7aa0"
NW_021770979.1	RepeatMasker	Unknown	186494	186742	1573	-	.	ID="RND-6_FAMILY-10194";Tend="2014";Tstart="1747";shortTE="F";uid="49271d26-aebf-483f-bf98-92db35fc338a"
NW_021770979.1	RepeatMasker	DNA/Ginger-1	203917	204063	674	-	.	ID="RND-6_FAMILY-6101";Tend="433";Tstart="310";shortTE="F";uid="b3bbd81a-f129-4732-9080-5b8687263046"
NW_021770979.1	RepeatMasker	Retroposon?	171430	171626	1207	-	.	ID="RND-6_FAMILY-7365";Tend="1107";Tstart="911";shortTE="F";uid="700d6aac-0527-4f80-b589-75993daa19d7"
NW_021770979.1	RepeatMasker	Unknown	96697	97011	701	-	.	ID="RND-6_FAMILY-7329";Tend="1556";Tstart="1222";shortTE="F";uid="3d6c9f32-a771-46a8-8620-d0a944e602ea"
NW_021770979.1	RepeatMasker	DNA/Ginger-1	176247	176371	970	-	.	ID="RND-5_FAMILY-7031";Tend="2613";Tstart="2489";shortTE="F";uid="f6fc81e8-0ebd-4cbf-ac17-16b86263eaa3"
NW_021770979.1	RepeatMasker	DNA	160235	160767	4394	-	.	ID="RND-4_FAMILY-649";Tend="1380";Tstart="850";shortTE="F";uid="015a11ff-f682-4b87-8143-6f2c7d2c369a"
NW_021770979.1	RepeatMasker	DNA/Ginger-1	169745	171457	11044	-	.	ID="RND-6_FAMILY-20286";Tend="2519";Tstart="766";shortTE="F";uid="9f5d2da9-4c88-452f-ab53-65e00256000a"
NW_021770979.1	RepeatMasker	Unknown	147812	148087	1190	-	.	ID="RND-6_FAMILY-9778";Tend="991";Tstart="728";shortTE="F";uid="d49f5edf-c210-434d-bee8-59a0327d8126"
NW_021770979.1	RepeatMasker	LINE/I-Jockey	45149	45901	1669	-	.	ID="RND-6_FAMILY-3752";Tend="1545";Tstart="275";shortTE="F";uid="de8b5c97-0370-49f4-95ae-839f81e57565"
NW_021770979.1	RepeatMasker	Unknown	203686	203893	927	-	.	ID="RND-5_FAMILY-4256";Tend="1280";Tstart="1081";shortTE="F";uid="14992c2e-6e26-45fd-bee4-24c53695e007"
NW_021770979.1	RepeatMasker	DNA	193737	194226	1372	-	.	ID="TTAA2C_AP";TEgroup="ctg_12756%7CTTAA2C_AP%7C1";Tend="423";Tstart="1";shortTE="F";uid="fff5f052-1041-4d04-8928-31a656e7a59a"
NW_021770979.1	RepeatMasker	DNA	215154	215340	1139	-	.	ID="RND-6_FAMILY-2596";Tend="1344";Tstart="1147";shortTE="F";uid="6dd8acce-684d-493c-a8f6-d8c84517c590"
NW_021770979.1	RepeatMasker	LINE/R1	73739	73893	429	-	.	ID="RND-1_FAMILY-422";Tend="1330";Tstart="1182";shortTE="F";uid="8cfba644-4dda-4e46-ae4d-988c8e348e66"
NW_021770979.1	RepeatMasker	Retroposon?	34540	34803	1784	-	.	ID="RND-6_FAMILY-7552";Tend="2175";Tstart="1916";shortTE="F";uid="d06f1bc4-bd02-4a28-b985-b9c8c172af4b"
NW_021770980.1	RepeatMasker	DNA/Ginger-1	2860	2992	953	+	.	ID="rnd-6_family-20286";Tend="890";Tstart="775";shortTE="F";uid="f150cb04-612b-406e-9234-7366c189cfd7"
NW_021770980.1	RepeatMasker	Retroposon?	358	691	2912	+	.	ID="RND-6_FAMILY-7552";Tend="1143";Tstart="810";shortTE="F";uid="a13c020f-dda9-4f88-bed2-7eea25466208"
NW_021770980.1	RepeatMasker	DNA/Ginger-1	2091	2754	4277	+	.	ID="RND-6_FAMILY-22402";Tend="1598";Tstart="876";shortTE="F";uid="8d3de0b7-b5a0-4c2a-aa5a-4de92aa28064"
NW_021770980.1	RepeatMasker	DNA/Ginger-1	1761	2096	1825	+	.	ID="rnd-6_family-9672";Tend="1748";Tstart="971";shortTE="F";uid="7e7cba70-c08a-4c36-92e8-8d53a33c14d4"
NW_021770980.1	RepeatMasker	DNA/Ginger-1	2974	3977	6408	+	.	ID="RND-5_FAMILY-7031";Tend="2604";Tstart="1629";shortTE="F";uid="f7c49288-7605-4df8-97f5-e72e66a12e39"
NW_021770980.1	RepeatMasker	DNA/MULE-NOF	886	1233	530	+	.	ID="REHAVKUS1_AP";Tend="4877";Tstart="4518";shortTE="F";uid="013b2776-7f97-4787-9e12-3e2a3051d805"
NW_021770980.1	RepeatMasker	DNA/Kolobok-E	3777	4042	862	-	.	ID="RND-6_FAMILY-829";Tend="311";Tstart="45";shortTE="F";uid="699f50ed-3fbb-43e8-94dd-f651849f1fe4"
NW_021770980.1	RepeatMasker	DNA/Kolobok-E	1344	1706	1649	-	.	ID="RND-6_FAMILY-15442";Tend="2303";Tstart="1952";shortTE="F";uid="10642cb1-6aa7-42df-ad81-7314c67072ed"
NW_021770980.1	RepeatMasker	Retroposon?	361	796	2392	-	.	ID="SINE2-1_AP";Tend="1770";Tstart="1323";shortTE="F";uid="c32ba8b9-faaf-4f22-94b3-298ed1c5bd39"
NW_021770981.1	RepeatMasker	DNA	180	679	612	-	.	ID="DNA4-2_AP";TEgroup="ctg_12758%7CDNA4-2_AP%7C1";Tend="683";Tstart="297";shortTE="F";uid="b00bc1ad-1f0f-4ebf-b3de-9ff71bd116e9"
NW_021770982.1	RepeatMasker	Unknown	6528	6944	1698	+	.	ID="RND-6_FAMILY-5481";TEgroup="ctg_12759%7CRND-6_FAMILY-5481%7C1";Tend="1114";Tstart="845";shortTE="F";uid="5e4eb0c3-78af-4942-9c28-52a23a27104c"
NW_021770982.1	RepeatMasker	Unknown	9861	10338	3676	+	.	ID="RND-6_FAMILY-7645";Tend="1861";Tstart="1383";shortTE="F";uid="9a4509b0-d0e4-4e96-b4ca-0906bb645e13"
NW_021770982.1	RepeatMasker	DNA/Kolobok-E	2053	2263	879	+	.	ID="RND-4_FAMILY-542";Tend="1451";Tstart="1221";shortTE="F";uid="82217084-c90b-4c97-bc49-496658628c35"
NW_021770982.1	RepeatMasker	Unknown	4098	4733	5216	+	.	ID="RND-6_FAMILY-7645";Tend="1536";Tstart="906";shortTE="F";uid="d3459ddd-f0e1-4127-b0a7-4067750f4b7f"
NW_021770982.1	RepeatMasker	LINE/RTE-BovB	8757	9112	2078	+	.	ID="RND-5_FAMILY-3071";Tend="1187";Tstart="830";shortTE="F";uid="e7391f11-d3e8-4169-9bf5-3acca2d3e97f"
NW_021770982.1	RepeatMasker	LINE/CR1	4784	5590	2889	+	.	ID="RND-6_FAMILY-25603";Tend="1619";Tstart="850";shortTE="F";uid="1e43cca1-ead9-4182-bcba-8982788b84ce"
NW_021770982.1	RepeatMasker	DNA	5476	5604	464	-	.	ID="RND-5_FAMILY-6124";Tend="1971";Tstart="1869";shortTE="F";uid="30160514-636d-4d73-8bec-0aa0f46924d4"
NW_021770982.1	RepeatMasker	Unknown	5556	5758	1378	-	.	ID="RND-1_FAMILY-161";Tend="1282";Tstart="1074";shortTE="F";uid="b87dee2b-8d7b-4d2c-ae21-be88c00e28de"
NW_021770982.1	RepeatMasker	Unknown	9237	10147	4776	-	.	ID="RND-5_FAMILY-998";Tend="1564";Tstart="646";shortTE="F";uid="a65c411b-bd28-485f-b574-57719984cb85"
NW_021770982.1	RepeatMasker	Unknown	8038	8414	1956	-	.	ID="RND-1_FAMILY-2";Tend="1347";Tstart="827";shortTE="F";uid="a1677516-49e3-46fc-8568-2cef85cfda20"
NW_021770982.1	RepeatMasker	DNA	5759	6520	4357	-	.	ID="RND-5_FAMILY-6124";Tend="1592";Tstart="871";shortTE="F";uid="af663932-d8cc-4072-b475-3a7fd26cdbbb"
NW_021770982.1	RepeatMasker	Unknown	11657	11784	676	-	.	ID="RND-6_FAMILY-6954";Tend="1432";Tstart="1292";shortTE="F";uid="01f2683e-4fdb-471c-881c-c381a958fc2f"
NW_021770982.1	RepeatMasker	DNA	3756	4102	1708	-	.	ID="RND-5_FAMILY-6124";Tend="1971";Tstart="1654";shortTE="F";uid="0f822c38-448f-4148-a075-1b4c66710ee6"
NW_021770982.1	RepeatMasker	DNA/hAT	10970	11150	536	-	.	ID="dna8-40_ap";Tend="634";Tstart="492";shortTE="F";uid="9482228b-ad15-41c0-bb18-a9a2300fd682"
NW_021770982.1	RepeatMasker	LTR/Gypsy	9099	9239	1198	-	.	ID="RND-5_FAMILY-15066";Tend="1924";Tstart="1784";shortTE="F";uid="61c1f8a7-7751-4dc2-8bd7-cf228165377a"
NW_021759499.1	RepeatMasker	DNA/Ginger	2	467	1212	+	.	ID="RND-6_FAMILY-2771";Tend="2076";Tstart="1609";shortTE="F";uid="e9a3f4b6-8177-4f47-b2db-9d4e0e622442"
NW_021759499.1	RepeatMasker	DNA/Ginger-1	468	745	1003	-	.	ID="RND-6_FAMILY-8793";Tend="907";Tstart="167";shortTE="F";uid="1159485b-c695-4912-9936-44cbac707301"
NW_021759499.1	RepeatMasker	DNA/hAT-Tip100	2243	4818	8248	-	.	ID="RND-6_FAMILY-6296";Tend="2462";Tstart="13";shortTE="F";uid="36ea1986-2802-4b5e-b646-aa3c5a29bbb7"
NW_021770984.1	RepeatMasker	DNA/hAT-hAT19	2	321	2052	+	.	ID="RND-5_FAMILY-525";TEgroup="ctg_12761%7CRND-5_FAMILY-525%7C1";Tend="3567";Tstart="2957";shortTE="F";uid="1663f924-57d3-42e2-bb49-f45a3fa516bb"
NW_021770984.1	RepeatMasker	DNA/Kolobok-E	429	613	1286	+	.	ID="RND-1_FAMILY-308";Tend="3657";Tstart="3452";shortTE="F";uid="3a347768-0e24-42fa-986d-c970ec77c1fc"
NW_021770985.1	RepeatMasker	Unknown	675	824	456	-	.	ID="RND-1_FAMILY-88";Tend="977";Tstart="810";shortTE="F";uid="10ba2695-43d1-42c7-97ac-e4d147b41732"
NW_021770985.1	RepeatMasker	Unknown	1	680	3506	-	.	ID="RND-1_FAMILY-73";Tend="1149";Tstart="162";shortTE="F";uid="9400dff5-adb9-43a9-b655-0086b9bc54fd"
NW_021770985.1	RepeatMasker	Unknown	3337	4241	2969	-	.	ID="RND-6_FAMILY-16884";Tend="1116";Tstart="8";shortTE="F";uid="e1f78038-541a-4975-a009-842beafb4815"
NW_021770986.1	RepeatMasker	DNA/Ginger-1	1542	1665	557	+	.	ID="RND-6_FAMILY-9672";Tend="2314";Tstart="2197";shortTE="F";uid="55f9052c-5104-4331-927e-2facc1780c40"
NW_021770986.1	RepeatMasker	DNA	3850	4231	870	+	.	ID="RND-6_FAMILY-14824";Tend="916";Tstart="564";shortTE="F";uid="180a42d2-7809-47eb-b171-c04acc251d83"
NW_021770986.1	RepeatMasker	Retroposon?	1237	1637	2341	+	.	ID="RND-6_FAMILY-14514";Tend="1072";Tstart="697";shortTE="F";uid="7a3e22e6-5eee-47db-97db-2d6d52e253e1"
NW_021770986.1	RepeatMasker	DNA/Ginger-1	478	775	2400	+	.	ID="RND-6_FAMILY-51198";Tend="1362";Tstart="1065";shortTE="F";uid="2e6e0e91-615a-4f51-8005-6062745805da"
NW_021770986.1	RepeatMasker	Retroposon?	7485	8296	5163	+	.	ID="RND-6_FAMILY-11842";Tend="2221";Tstart="1408";shortTE="F";uid="ab91da22-fe26-4546-b537-a4db4c662563"
NW_021770986.1	RepeatMasker	DNA/MULE-MuDR	4245	4397	656	+	.	ID="RND-6_FAMILY-17099";Tend="853";Tstart="689";shortTE="F";uid="eea6ae51-c890-4283-8091-b5350892ec73"
NW_021770986.1	RepeatMasker	DNA/Kolobok-E	8297	8584	4630	-	.	ID="RND-6_FAMILY-15442";Tend="1577";Tstart="471";shortTE="F";uid="f7ca541b-7906-4271-ae47-b6eaa7766c1c"
NW_021770986.1	RepeatMasker	DNA/MULE-MuDR	6775	7456	5221	-	.	ID="RND-6_FAMILY-17099";Tend="1334";Tstart="656";shortTE="F";uid="56b78d69-7919-41aa-bf35-4077c9fbdad3"
NW_021770986.1	RepeatMasker	DNA/MULE-MuDR	4973	6705	8560	-	.	ID="rnd-6_family-17099";Tend="1816";Tstart="424";shortTE="F";uid="75904c90-f198-4aac-8266-200aba8bcab8"
NW_021770986.1	RepeatMasker	Unknown	2128	2289	565	-	.	ID="RND-1_FAMILY-47";Tend="1031";Tstart="887";shortTE="F";uid="c0035482-4d9b-4d6f-9017-3aecc251c4e0"
NW_021770987.1	RepeatMasker	DNA	302	966	5125	-	.	ID="DNA8-25_AP";Tend="674";Tstart="3";shortTE="F";uid="91c5b0e1-48d5-4d2d-8601-adc24b6a297a"
NW_021770988.1	RepeatMasker	DNA/Ginger	3946	4063	586	+	.	ID="RND-6_FAMILY-2771";Tend="1902";Tstart="1787";shortTE="F";uid="179bf469-ceb9-400d-a38f-d2c91b6f8a4a"
NW_021770988.1	RepeatMasker	Unknown	913	1182	2211	+	.	ID="RND-5_FAMILY-4016";Tend="1243";Tstart="976";shortTE="F";uid="da1dbb73-3b6d-4906-a93e-3bc41c84f99a"
NW_021770988.1	RepeatMasker	Retroposon?	3552	4126	572	-	.	ID="SINE2-2_AP";Tend="580";Tstart="65";shortTE="F";uid="bd9bdc16-689e-4c99-aeab-1dca1237e4b4"
NW_021770988.1	RepeatMasker	DNA/hAT	2912	3254	2507	-	.	ID="RND-6_FAMILY-15614";Tend="1086";Tstart="745";shortTE="F";uid="0c388795-fdd4-463d-b393-42696db424cd"
NW_021770989.1	RepeatMasker	DNA/Kolobok-E	5898	6005	641	+	.	ID="RND-6_FAMILY-15442";Tend="2229";Tstart="2122";shortTE="F";uid="f554c98b-bbae-4c61-b788-0df603c8750b"
NW_021770989.1	RepeatMasker	DNA/Kolobok-E	5994	6178	549	+	.	ID="RND-5_FAMILY-3406";Tend="1119";Tstart="930";shortTE="F";uid="04d61d39-1d1e-4182-8cfa-6d73f487963f"
NW_021770989.1	RepeatMasker	DNA/Kolobok-E	184	313	951	+	.	ID="RND-1_FAMILY-218";Tend="604";Tstart="470";shortTE="F";uid="e6368776-a7e5-43f8-92e6-908b6500d084"
NW_021770989.1	RepeatMasker	DNA/Ginger-1	6262	6446	1105	+	.	ID="RND-4_FAMILY-641";Tend="1140";Tstart="960";shortTE="F";uid="2d88f3e4-406a-4e41-b410-ec07a4c7ed46"
NW_021770989.1	RepeatMasker	Unknown	1611	1746	506	-	.	ID="RND-6_FAMILY-3215";Tend="1563";Tstart="1428";shortTE="F";uid="b88de939-aeaa-4598-acb4-6a97f5a8cfa1"
NW_021770989.1	RepeatMasker	DNA/MULE-MuDR	6446	6726	443	-	.	ID="RND-6_FAMILY-4077";TEgroup="ctg_12766%7CRND-6_FAMILY-4077%7C1";Tend="1548";Tstart="1312";shortTE="T";uid="1bf63b04-d369-4281-9323-04eeea3c05c4"
NW_021770989.1	RepeatMasker	DNA/MULE-MuDR	1960	2506	602	-	.	ID="RND-6_FAMILY-2059";Tend="1429";Tstart="901";shortTE="F";uid="0b248e8e-0947-42f3-9a59-d200029befd7"
NW_021770989.1	RepeatMasker	Retroposon?	6006	6205	635	-	.	ID="RND-6_FAMILY-11842";Tend="908";Tstart="600";shortTE="F";uid="f41454c0-2880-488f-8412-3b19f6217e93"
NW_021770989.1	RepeatMasker	DNA/Kolobok-E	1451	1583	1117	-	.	ID="RND-6_FAMILY-926";Tend="838";Tstart="706";shortTE="F";uid="792d8346-731f-46d6-9746-8b297a90a4c4"
NW_021770989.1	RepeatMasker	Retroposon?	1278	1437	868	-	.	ID="RND-6_FAMILY-3218";Tend="639";Tstart="486";shortTE="F";uid="ac122df7-aa93-44d5-bb2d-e5d04af8a334"
NW_021770989.1	RepeatMasker	Unknown	709	1336	4617	-	.	ID="RND-6_FAMILY-18256";Tend="1414";Tstart="795";shortTE="F";uid="6d288e97-b32c-4dc7-811b-c90a4e1485c7"
NW_021770989.1	RepeatMasker	DNA/MULE-MuDR	2788	3291	692	-	.	ID="RND-5_FAMILY-884";Tend="1251";Tstart="749";shortTE="F";uid="7b3c335e-466a-4b65-95b9-d5a649635795"
NW_021770990.1	RepeatMasker	DNA/Ginger-1	1318	1727	1812	+	.	ID="RND-6_FAMILY-9672";Tend="2296";Tstart="1851";shortTE="F";uid="572257e9-85ce-433f-939f-4b13f9311a0b"
NW_021770990.1	RepeatMasker	DNA/MULE-NOF	2251	2709	542	+	.	ID="RND-6_FAMILY-7533";Tend="1312";Tstart="887";shortTE="F";uid="1975e3de-add3-4a16-abb0-856c2dc475f4"
NW_021770990.1	RepeatMasker	RC/Helitron	646	1178	2221	-	.	ID="RND-6_FAMILY-806";Tend="1189";Tstart="680";shortTE="F";uid="2dd050c9-341f-42af-aa20-0ff57814aa86"
NW_021770990.1	RepeatMasker	DNA/Kolobok-E	1281	1455	401	-	.	ID="RND-6_FAMILY-3437";Tend="1566";Tstart="1388";shortTE="F";uid="adbdaf09-5b08-4ee7-bdc2-bf0467ece3aa"
NW_021770990.1	RepeatMasker	RC/Helitron	2779	3321	1502	-	.	ID="RND-6_FAMILY-806";Tend="687";Tstart="208";shortTE="F";uid="33945184-23ab-41a2-9af0-d87e8cbf1463"
NW_021770991.1	RepeatMasker	Retroposon?	992	1159	757	+	.	ID="RND-6_FAMILY-11842";Tend="2248";Tstart="2013";shortTE="F";uid="f17cf4cf-4b14-424d-94a9-d9e22702b59e"
NW_021770991.1	RepeatMasker	Unknown	5923	6142	473	+	.	ID="RND-5_FAMILY-443";Tend="1090";Tstart="871";shortTE="F";uid="9f59dde8-ed10-432e-baed-8ff63bda25f4"
NW_021770991.1	RepeatMasker	DNA/hAT-hAT19	6185	6735	3323	+	.	ID="HAT-N2_AP";TEgroup="ctg_12768%7CHAT-N2_AP%7C1";Tend="438";Tstart="1";shortTE="F";uid="2e442d99-c393-48da-bee3-073e8c672538"
NW_021770991.1	RepeatMasker	DNA/hAT	383	805	2584	-	.	ID="RND-5_FAMILY-1322";Tend="1313";Tstart="900";shortTE="F";uid="87162655-f231-4270-9d66-fd452fdfbee4"
NW_021770991.1	RepeatMasker	DNA/hAT-hAT19	5122	5452	2073	-	.	ID="HAT-N2_AP";Tend="363";Tstart="1";shortTE="F";uid="6360bce6-feae-4e3b-b4c1-92541401b549"
NW_021770991.1	RepeatMasker	DNA/Kolobok-E	1160	1432	980	-	.	ID="RND-6_FAMILY-2243";Tend="1103";Tstart="856";shortTE="F";uid="0c3fce70-41e0-4c68-a2ac-76c180686cf5"
NW_021770991.1	RepeatMasker	DNA/hAT-hAT19	4470	4755	1330	-	.	ID="HAT-N2_AP";Tend="735";Tstart="427";shortTE="F";uid="53664cfa-1e8c-4f5b-931d-7798efe6099d"
NW_021770992.1	RepeatMasker	DNA/Ginger-1	4471	4868	2517	+	.	ID="RND-6_FAMILY-9672";Tend="2113";Tstart="1713";shortTE="F";uid="36af15d4-e905-448a-94eb-5832f6ce33fc"
NW_021770992.1	RepeatMasker	Unknown	8423	9580	856	+	.	ID="RND-5_FAMILY-5353";TEgroup="ctg_12769%7CRND-5_FAMILY-5353%7C1";Tend="1244";Tstart="191";shortTE="F";uid="36acb598-5f73-4ad4-98a3-6ba1799a6d80"
NW_021770992.1	RepeatMasker	Retroposon?	1667	1849	1293	+	.	ID="RND-6_FAMILY-7552";Tend="2566";Tstart="2386";shortTE="F";uid="962f424c-9d53-4c87-b171-5e81eea0e31b"
NW_021770992.1	RepeatMasker	DNA/hAT	7910	8240	1962	+	.	ID="RND-5_FAMILY-4193";Tend="599";Tstart="247";shortTE="F";uid="08e500a3-92a5-47ba-83c1-b8fdadc4137e"
NW_021770992.1	RepeatMasker	Unknown	17738	17880	840	+	.	ID="RND-1_FAMILY-113";Tend="1063";Tstart="925";shortTE="F";uid="dfa3746e-78f4-480b-a414-fb5928d09585"
NW_021770992.1	RepeatMasker	DNA/Ginger-1	4286	4454	836	+	.	ID="RND-6_FAMILY-14973";Tend="1099";Tstart="926";shortTE="F";uid="b8cfcb2e-df3c-464f-a76d-721c2c9235e4"
NW_021770992.1	RepeatMasker	Unknown	5359	5490	823	+	.	ID="RND-5_FAMILY-1902";Tend="1081";Tstart="929";shortTE="F";uid="bbdf8f9d-f39e-4247-95ff-bf0658608328"
NW_021770992.1	RepeatMasker	DNA/hAT	16770	17403	430	+	.	ID="RND-5_FAMILY-4193";TEgroup="ctg_12769%7CRND-5_FAMILY-4193%7C1";Tend="630";Tstart="263";shortTE="F";uid="3ec0cc09-322e-4a86-ab77-04fca997050f"
NW_021770992.1	RepeatMasker	LTR/Gypsy	13911	14147	507	+	.	ID="GYPSY4-I_AP";Tend="4520";Tstart="4284";shortTE="F";uid="611fa40c-8414-4810-8d30-7b8f2f11a952"
NW_021770992.1	RepeatMasker	Unknown	15900	16035	508	+	.	ID="RND-5_FAMILY-633";Tend="1616";Tstart="1354";shortTE="F";uid="b5b3c0fe-0e11-4bf3-9a5a-fd66f3627e3a"
NW_021770992.1	RepeatMasker	Retroposon?	16254	16643	2103	+	.	ID="RND-6_FAMILY-7552";Tend="2646";Tstart="2284";shortTE="F";uid="a3fba71b-c173-4e28-a330-d3b3adb1fa8f"
NW_021770992.1	RepeatMasker	DNA/Kolobok-E	4323	4472	978	-	.	ID="RND-6_FAMILY-15442";Tend="2215";Tstart="2059";shortTE="F";uid="b65e6728-9312-4dc1-b5f9-b6020fd34917"
NW_021770992.1	RepeatMasker	RC/Helitron	3184	3421	1480	-	.	ID="RND-6_FAMILY-2195";Tend="1280";Tstart="1046";shortTE="F";uid="6827d602-6a9e-4576-8b1c-afa909903b5a"
NW_021770992.1	RepeatMasker	Retroposon?	8248	8370	525	-	.	ID="RND-6_FAMILY-1362";Tend="1479";Tstart="1365";shortTE="F";uid="8fc36cb1-35f1-4fd8-876e-0578fbcc8a84"
NW_021770992.1	RepeatMasker	DNA/MULE-MuDR	11638	11937	2555	-	.	ID="DNA8-110_AP";Tend="300";Tstart="1";shortTE="F";uid="aa3fe52d-c131-43a0-8ed0-e420600f4c2e"
NW_021770992.1	RepeatMasker	Unknown	15073	15787	6124	-	.	ID="RND-5_FAMILY-2476";Tend="1372";Tstart="657";shortTE="F";uid="6c706467-3950-4e7d-b0a7-7d0b027bfcfb"
NW_021770992.1	RepeatMasker	LINE/R1	12595	13511	3815	-	.	ID="RND-5_FAMILY-3514";Tend="948";Tstart="15";shortTE="F";uid="fa7f8bdd-4f39-4e9a-bc2d-eab03df9f9e1"
NW_021770992.1	RepeatMasker	DNA/hAT-Tip100	10498	10782	2037	-	.	ID="RND-6_FAMILY-9112";Tend="614";Tstart="317";shortTE="F";uid="6bc8df58-fbc1-48a6-9e9f-9f6a2b5cd26d"
NW_021770992.1	RepeatMasker	DNA/MULE-MuDR	11025	11455	2802	-	.	ID="DNA8-110_AP";Tend="689";Tstart="297";shortTE="F";uid="f5f37a3a-044b-409f-b5d4-1404d8bedb70"
NW_021770992.1	RepeatMasker	Retroposon?	4384	4698	411	-	.	ID="RND-6_FAMILY-14959";Tend="2124";Tstart="1839";shortTE="F";uid="df92ab51-d915-4d90-af8d-9e4f60bce094"
NW_021770992.1	RepeatMasker	DNA/Ginger-1	1214	1673	3220	-	.	ID="RND-6_FAMILY-22402";Tend="1750";Tstart="1262";shortTE="F";uid="ed4501ac-026a-45dc-be70-b7c20896b421"
NW_021770992.1	RepeatMasker	Retroposon?	902	1194	937	-	.	ID="RND-5_FAMILY-7341";Tend="1911";Tstart="1636";shortTE="F";uid="368d05e1-b21c-41fa-8bbc-5c3c160cfa4f"
NW_021770992.1	RepeatMasker	Unknown	21203	21459	582	-	.	ID="RND-6_FAMILY-2242";Tend="1533";Tstart="1268";shortTE="F";uid="992558b8-a12c-4404-8b65-eca0d320a1ea"
NW_021770992.1	RepeatMasker	LINE/CR1	11459	11640	1258	-	.	ID="RND-5_FAMILY-960";Tend="1600";Tstart="1416";shortTE="F";uid="4be98591-2150-4973-b10c-06c8d840edb3"
NW_021770992.1	RepeatMasker	DNA/hAT-Tip100	19688	20354	771	-	.	ID="RND-6_FAMILY-2896";Tend="1248";Tstart="607";shortTE="F";uid="52c95d77-ff37-4326-82dc-42ed9cbbfce6"
NW_021759500.1	RepeatMasker	DNA/hAT-Tip100	3537	4031	505	+	.	ID="RND-1_FAMILY-278";TEgroup="ctg_1277%7CRND-1_FAMILY-278%7C1";Tend="1781";Tstart="1215";shortTE="T";uid="0065e630-0069-4ffb-8178-665c7cc2a5a5"
NW_021759500.1	RepeatMasker	DNA/hAT-Tip100	577	1162	4530	+	.	ID="RND-1_FAMILY-278";Tend="1218";Tstart="653";shortTE="F";uid="b5260d0d-5d4c-4315-b7b5-43fd44d4b78c"
NW_021759500.1	RepeatMasker	DNA	188	580	1199	-	.	ID="TTAA4B_AP";Tend="407";Tstart="9";shortTE="F";uid="58151e32-249f-4e68-a301-47455022e445"
NW_021770993.1	RepeatMasker	DNA/MULE-MuDR	9888	10170	472	+	.	ID="RND-6_FAMILY-17598";Tend="1326";Tstart="1055";shortTE="F";uid="7cda931e-536f-4dd1-9fb2-361de45fb050"
NW_021770993.1	RepeatMasker	Unknown	54715	54968	753	+	.	ID="RND-6_FAMILY-36058";Tend="1186";Tstart="950";shortTE="F";uid="fac167f5-9ab2-40a9-91df-527e720f66ca"
NW_021770993.1	RepeatMasker	Unknown	49570	49754	486	+	.	ID="RND-6_FAMILY-10194";Tend="1724";Tstart="1538";shortTE="F";uid="845945f3-9ea7-4068-900b-30248287de67"
NW_021770993.1	RepeatMasker	DNA/hAT-hAT19	55266	55654	795	+	.	ID="RND-6_FAMILY-17058";Tend="1287";Tstart="947";shortTE="F";uid="133cc2ee-bc4c-4145-b50d-b964506aa9dd"
NW_021770993.1	RepeatMasker	DNA	54992	55271	1189	+	.	ID="ttaa2_ap";Tend="306";Tstart="25";shortTE="F";uid="2606b05b-4c6c-4c74-b8a3-3ebe36f5cb5c"
NW_021770993.1	RepeatMasker	RC/Helitron	12916	13162	1157	+	.	ID="RND-6_FAMILY-4171";Tend="1519";Tstart="1237";shortTE="F";uid="2c99309f-71fb-4947-a638-663ecae527ba"
NW_021770993.1	RepeatMasker	DNA/hAT	62481	63233	4210	+	.	ID="RND-5_FAMILY-4193";Tend="947";Tstart="204";shortTE="F";uid="f4329626-6c9c-4c01-803b-8be08238fb55"
NW_021770993.1	RepeatMasker	LINE/L2	16445	16635	447	+	.	ID="RND-6_FAMILY-5558";Tend="763";Tstart="573";shortTE="F";uid="05efcfab-0ec2-470c-a9ed-93f7d55842d7"
NW_021770993.1	RepeatMasker	Unknown	47092	47253	1001	+	.	ID="RND-1_FAMILY-237";Tend="1055";Tstart="896";shortTE="F";uid="ae104df0-d9e2-49e9-bd55-ceeac914f60d"
NW_021770993.1	RepeatMasker	Unknown	28349	28470	745	+	.	ID="RND-6_FAMILY-3957";Tend="1023";Tstart="901";shortTE="F";uid="a583465c-e6a8-44c3-87d1-7bace61b0b69"
NW_021770993.1	RepeatMasker	LINE/L2	9455	9731	524	+	.	ID="RND-6_FAMILY-5558";Tend="867";Tstart="573";shortTE="F";uid="325016c5-4407-48b1-b33b-924ee6250071"
NW_021770993.1	RepeatMasker	DNA/hAT	43401	43613	404	+	.	ID="RND-6_FAMILY-4249";Tend="503";Tstart="313";shortTE="F";uid="c3857290-664a-4683-92db-1841e8e7d113"
NW_021770993.1	RepeatMasker	Unknown	12483	12640	708	+	.	ID="RND-6_FAMILY-6954";Tend="1432";Tstart="1261";shortTE="F";uid="2e26ccf1-5e1a-4316-bba8-035c137fdd6a"
NW_021770993.1	RepeatMasker	DNA/hAT	51812	52092	1828	+	.	ID="DNA8-105_AP";Tend="268";Tstart="1";shortTE="F";uid="586b7367-1dad-47f3-98b8-e60cbdbc15a1"
NW_021770993.1	RepeatMasker	Unknown	48312	48964	2172	+	.	ID="RND-5_FAMILY-2296";Tend="1183";Tstart="574";shortTE="F";uid="6fb056ca-c133-43a1-b6ae-a7fedce17cbd"
NW_021770993.1	RepeatMasker	LTR/Copia	64979	65162	577	+	.	ID="RND-6_FAMILY-17346";Tend="604";Tstart="377";shortTE="F";uid="3b9df01b-ce07-4ce5-981b-8c22396bb6af"
NW_021770993.1	RepeatMasker	Unknown	16660	16924	1460	+	.	ID="RND-6_FAMILY-3812";Tend="1485";Tstart="1218";shortTE="F";uid="77a0a7ad-de6b-4ea1-9231-4965454588d0"
NW_021770993.1	RepeatMasker	DNA/MULE-MuDR	3634	3913	841	+	.	ID="RND-6_FAMILY-8178";TEgroup="ctg_12770%7CRND-6_FAMILY-8178%7C1";Tend="1409";Tstart="800";shortTE="F";uid="4577e797-c832-4732-9601-bd3e916303f2"
NW_021770993.1	RepeatMasker	Unknown	42898	43154	559	-	.	ID="RND-6_FAMILY-2242";Tend="1533";Tstart="1268";shortTE="F";uid="250efa9f-5a63-43db-992e-33ca1db26778"
NW_021770993.1	RepeatMasker	LTR/Pao	31713	32199	793	-	.	ID="RND-6_FAMILY-1548";TEgroup="ctg_12770%7CRND-6_FAMILY-1548%7C3";Tend="1650";Tstart="891";shortTE="F";uid="9935854d-de8b-47e8-935e-24e42b7bb159"
NW_021770993.1	RepeatMasker	Unknown	39247	40285	1543	-	.	ID="RND-5_FAMILY-4260";Tend="1415";Tstart="576";shortTE="F";uid="6fb1d7ca-6468-41a1-865f-c32d63c69c86"
NW_021770993.1	RepeatMasker	Unknown	41647	41867	1360	-	.	ID="RND-5_FAMILY-4260";Tend="440";Tstart="187";shortTE="F";uid="e269ac50-1192-4fbd-a28a-c9a5688bb4cd"
NW_021770993.1	RepeatMasker	LTR/Pao	8314	8866	641	-	.	ID="RND-6_FAMILY-1548";TEgroup="ctg_12770%7CRND-6_FAMILY-1548%7C1";Tend="1757";Tstart="890";shortTE="F";uid="9331cc80-0384-4478-88e1-e16f794cd7b2"
NW_021770993.1	RepeatMasker	DNA/MULE-MuDR	57217	57323	611	-	.	ID="RND-6_FAMILY-1450";Tend="1640";Tstart="1536";shortTE="F";uid="f156ead3-8693-4010-bcc4-0b123bbbef57"
NW_021770993.1	RepeatMasker	Unknown	17954	18123	979	-	.	ID="RND-1_FAMILY-15";Tend="1261";Tstart="1081";shortTE="F";uid="112e9e77-3c89-4dde-81d4-a6c6c42b25fd"
NW_021770993.1	RepeatMasker	Unknown	38552	38882	1594	-	.	ID="RND-5_FAMILY-4260";Tend="1420";Tstart="1095";shortTE="F";uid="7c38dab2-3048-4e55-86e7-28a9bf861b41"
NW_021770993.1	RepeatMasker	LTR/Pao	8856	9107	1202	-	.	ID="RND-6_FAMILY-1548";Tend="1108";Tstart="855";shortTE="F";uid="c8ba5c6a-bb90-46bc-83da-a555a3ac791b"
NW_021770993.1	RepeatMasker	DNA	15705	15901	1379	-	.	ID="TTAA7_AP";Tend="434";Tstart="238";shortTE="F";uid="6ba65d0a-61e6-407d-9e7f-c01c523d96d1"
NW_021770993.1	RepeatMasker	DNA/hAT-Tip100	38146	38552	594	-	.	ID="RND-6_FAMILY-2896";Tend="1248";Tstart="865";shortTE="F";uid="6a5f15c9-5acd-4f60-ba06-1c85e2daa7c0"
NW_021770993.1	RepeatMasker	Unknown	64523	64743	463	-	.	ID="RND-5_FAMILY-5360";Tend="976";Tstart="722";shortTE="F";uid="7ba77ceb-623b-49c0-8db9-4d5521856352"
NW_021770993.1	RepeatMasker	Unknown	40531	40727	783	-	.	ID="RND-5_FAMILY-4260";Tend="440";Tstart="255";shortTE="F";uid="ce7a3c57-56a3-45b7-8a42-b2e692b17120"
NW_021770993.1	RepeatMasker	LINE/I-Jockey	52143	52966	3956	-	.	ID="RND-6_FAMILY-1963";Tend="2104";Tstart="1235";shortTE="F";uid="78349667-fe29-4145-8763-77e8e6d11f0e"
NW_021770993.1	RepeatMasker	Unknown	46360	46840	962	-	.	ID="RND-5_FAMILY-1796";TEgroup="ctg_12770%7CRND-5_FAMILY-1796%7C1";Tend="1488";Tstart="861";shortTE="F";uid="eb524442-b1af-43f4-b19e-d51297ecfb12"
NW_021770993.1	RepeatMasker	LTR/Pao	15376	15688	791	-	.	ID="RND-6_FAMILY-1548";TEgroup="ctg_12770%7CRND-6_FAMILY-1548%7C2";Tend="1483";Tstart="890";shortTE="F";uid="ea3c6524-9d9d-4630-ab16-43e0b52d424b"
NW_021770993.1	RepeatMasker	DNA/MULE-MuDR	10240	10634	505	-	.	ID="rnd-6_family-11663";Tend="1099";Tstart="694";shortTE="F";uid="91a2586f-1061-4b6d-8e5a-2147222203a6"
NW_021770993.1	RepeatMasker	DNA/Maverick	27359	27700	563	-	.	ID="RND-6_FAMILY-5609";Tend="433";Tstart="132";shortTE="F";uid="2d60c60d-aa89-4edc-9d10-0d585f0b1ee0"
NW_021770993.1	RepeatMasker	LINE/I-Jockey	45099	46391	6300	-	.	ID="RND-6_FAMILY-1963";Tend="2536";Tstart="1196";shortTE="F";uid="5cd3cfda-cf1a-480a-bb85-2a041b926ea6"
NW_021770993.1	RepeatMasker	Unknown	35514	35812	730	-	.	ID="RND-1_FAMILY-15";Tend="1170";Tstart="876";shortTE="F";uid="7d4a3835-4b7d-47f3-ae1b-1af2d8908bc7"
NW_021770993.1	RepeatMasker	LTR/Pao	32209	32440	1160	-	.	ID="RND-6_FAMILY-1548";Tend="1092";Tstart="855";shortTE="F";uid="078cf930-0f41-4c46-8121-0c4740d926b0"
NW_021770993.1	RepeatMasker	DNA	50948	51048	637	-	.	ID="RND-6_FAMILY-847";Tend="661";Tstart="561";shortTE="F";uid="c865e19c-6a42-4c6e-a830-de91fa3a9c2b"
NW_021770993.1	RepeatMasker	RC/Helitron	55823	55943	400	-	.	ID="HELITRON-N22_LMI";Tend="121";Tstart="6";shortTE="F";uid="ef939563-eac7-4756-8b3e-33c6f5c9926b"
NW_021770993.1	RepeatMasker	DNA/hAT-Charlie	65163	65415	1585	-	.	ID="DNA8-33_AP";Tend="328";Tstart="24";shortTE="F";uid="006604be-b6b0-4910-a3d4-2b6cfe961ea9"
NW_021770993.1	RepeatMasker	DNA/MULE-MuDR	11402	11528	842	-	.	ID="RND-6_FAMILY-1450";Tend="1026";Tstart="900";shortTE="F";uid="d0233e10-224d-4adc-8d95-d2192b7bac69"
NW_021770993.1	RepeatMasker	LTR/Pao	40784	41356	514	-	.	ID="BEL-1_PBA-I";Tend="5463";Tstart="4973";shortTE="F";uid="dde59b12-cb8d-4c07-8700-e3caa9033a9e"
NW_021770993.1	RepeatMasker	Unknown	53565	53930	1636	-	.	ID="RND-5_FAMILY-2296";Tend="889";Tstart="574";shortTE="F";uid="c172f7ff-f797-4c95-a61d-0506d4a8915e"
NW_021770993.1	RepeatMasker	Unknown	52977	53143	531	-	.	ID="RND-5_FAMILY-1796";Tend="1488";Tstart="1325";shortTE="F";uid="b8343575-4148-4511-8507-9859a86d8352"
NW_021770993.1	RepeatMasker	Unknown	63832	64033	660	-	.	ID="RND-5_FAMILY-5360";Tend="1224";Tstart="1038";shortTE="F";uid="a9d929d3-7be3-44a6-b3cf-3512755dea2e"
NW_021770995.1	RepeatMasker	DNA/TcMar-Pogo	4181	4342	671	+	.	ID="RND-5_FAMILY-1128";Tend="1198";Tstart="1024";shortTE="F";uid="6e07615a-ada7-4d00-a319-401c6d800d96"
NW_021770995.1	RepeatMasker	DNA/P	10254	14327	35659	+	.	ID="P-4_AP";Tend="4074";Tstart="1";shortTE="F";uid="87da9bd4-d33f-4952-8825-bffab61960fa"
NW_021770995.1	RepeatMasker	Unknown	9452	9681	1161	+	.	ID="RND-6_FAMILY-11179";Tend="1377";Tstart="1174";shortTE="F";uid="22c2554c-987f-4843-a0c6-b8b41c9d28fc"
NW_021770995.1	RepeatMasker	DNA/Ginger-1	3091	3503	3454	+	.	ID="RND-6_FAMILY-51198";Tend="2541";Tstart="2133";shortTE="F";uid="11d255d6-38f6-4678-86e7-140f256b41dc"
NW_021770995.1	RepeatMasker	Unknown	8787	9014	1667	+	.	ID="RND-6_FAMILY-11179";Tend="1188";Tstart="952";shortTE="F";uid="379f8b39-967f-4ee1-a010-87d7f31f61eb"
NW_021770995.1	RepeatMasker	Unknown	9679	10099	2133	-	.	ID="RND-5_FAMILY-5046";Tend="1325";Tstart="850";shortTE="F";uid="c8203583-cc03-47f6-9209-5a504dc036e2"
NW_021770995.1	RepeatMasker	DNA/Kolobok-E	3262	3532	677	-	.	ID="RND-1_FAMILY-300";Tend="910";Tstart="670";shortTE="F";uid="37791063-da7f-42e4-9a1a-199cf9f989b7"
NW_021770995.1	RepeatMasker	DNA/hAT-Ac	8998	9151	477	-	.	ID="RND-6_FAMILY-5450";Tend="1408";Tstart="1248";shortTE="F";uid="ae2e6b95-a37f-4269-8e6a-c6bae082d27f"
NW_021770995.1	RepeatMasker	LTR/Gypsy	3	2334	8099	-	.	ID="GYPSY4-I_AP";Tend="2632";Tstart="313";shortTE="F";uid="d731890f-97e4-421a-b8f1-47828be32c05"
NW_021770995.1	RepeatMasker	DNA/hAT-Tip100	3076	3214	408	-	.	ID="RND-6_FAMILY-1170";Tend="1616";Tstart="1479";shortTE="F";uid="0c484dbe-df7a-4036-b2e2-122ed3cff5fa"
NW_021770996.1	RepeatMasker	LINE/I-Jockey	401	838	629	+	.	ID="RND-5_FAMILY-77";Tend="895";Tstart="484";shortTE="F";uid="34c80d64-298c-49d0-a874-404090742d2b"
NW_021770996.1	RepeatMasker	RC/Helitron	1	401	2997	+	.	ID="RND-5_FAMILY-8701";Tend="903";Tstart="505";shortTE="F";uid="2bcf643f-9bf9-4e65-beff-0a9ebd1350ab"
NW_021770996.1	RepeatMasker	DNA/Ginger-1	4029	4145	755	-	.	ID="RND-6_FAMILY-51198";Tend="2541";Tstart="2422";shortTE="F";uid="dd627b67-21ed-4da5-8361-a2a348937d59"
NW_021770996.1	RepeatMasker	RC/Helitron	3168	4032	6042	-	.	ID="RND-1_FAMILY-527";Tend="1858";Tstart="965";shortTE="F";uid="72b09462-8a85-4cac-9c1e-da33f48ad88e"
NW_021770997.1	RepeatMasker	Retroposon?	8496	8898	3010	+	.	ID="RND-5_FAMILY-3709";Tend="1827";Tstart="1422";shortTE="F";uid="93fff3fd-371a-44dc-b2a0-b1392d29a0e6"
NW_021770997.1	RepeatMasker	DNA/TcMar-Tc1	10096	11182	7263	+	.	ID="RND-6_FAMILY-10280";Tend="1645";Tstart="534";shortTE="F";uid="6fa1b3ef-fdbd-4fdf-a6e6-a0491a4f4194"
NW_021770997.1	RepeatMasker	DNA/hAT-hAT19	5611	5959	1341	+	.	ID="dna8-82_ap";Tend="468";Tstart="1";shortTE="F";uid="9ce102f6-314c-4977-afdd-f00f49e0aea1"
NW_021770997.1	RepeatMasker	Retroposon?	7508	7763	1907	+	.	ID="RND-5_FAMILY-3709";Tend="1030";Tstart="784";shortTE="F";uid="907a8f82-1195-4b05-890e-94cc27f764a4"
NW_021770997.1	RepeatMasker	DNA/MULE-MuDR	269	554	1325	+	.	ID="RND-6_FAMILY-7961";TEgroup="ctg_12774%7CRND-6_FAMILY-7961%7C1";Tend="1355";Tstart="375";shortTE="F";uid="fb37e586-882a-498c-b1c2-a2a5344110a5"
NW_021770997.1	RepeatMasker	DNA/Ginger-1	2713	2884	548	+	.	ID="rnd-6_family-14973";Tend="1100";Tstart="807";shortTE="F";uid="b27c0f98-d693-4650-ac65-bea1a9868a3e"
NW_021770997.1	RepeatMasker	DNA/hAT-hAT19	6134	6373	927	+	.	ID="DNA8-82_AP";Tend="724";Tstart="460";shortTE="F";uid="524e8d16-9c4b-4124-ad98-1d8d0d31b77c"
NW_021770997.1	RepeatMasker	Retroposon?	11146	11334	1389	+	.	ID="RND-5_FAMILY-3709";Tend="1967";Tstart="1776";shortTE="F";uid="2509b0c7-b200-4055-a6e8-01c6d8f158c1"
NW_021770997.1	RepeatMasker	Unknown	5425	5568	925	+	.	ID="RND-1_FAMILY-476";Tend="1232";Tstart="1093";shortTE="F";uid="7339229d-2b3c-4723-98bf-b329ff92d35b"
NW_021770997.1	RepeatMasker	DNA/TcMar-Tc1	8836	9292	2813	-	.	ID="RND-6_FAMILY-10280";Tend="1656";Tstart="1206";shortTE="F";uid="8d5bb795-ed9b-42df-ae1e-1b1ad64755a3"
NW_021770997.1	RepeatMasker	DNA	553	849	1647	-	.	ID="RND-6_FAMILY-4804";Tend="1979";Tstart="1658";shortTE="F";uid="b1d7ac9c-9d05-4b8d-a94d-53d37d63c0a8"
NW_021770997.1	RepeatMasker	Unknown	1022	1285	914	-	.	ID="RND-6_FAMILY-3072";Tend="931";Tstart="666";shortTE="F";uid="d18bd44e-6cec-4a85-bbd7-e273f6eeaba4"
NW_021770997.1	RepeatMasker	DNA/Kolobok-E	2541	2719	658	-	.	ID="KOLOBOKE-4_AP";Tend="4524";Tstart="4356";shortTE="F";uid="29587fae-d0d8-4320-b4b0-c0e6b0bac6a6"
NW_021770997.1	RepeatMasker	DNA/hAT-Tip100	2687	2890	413	-	.	ID="RND-1_FAMILY-255";Tend="1581";Tstart="1392";shortTE="F";uid="59c3977b-1407-4a95-8cc5-4c5a19e46683"
NW_021770997.1	RepeatMasker	DNA	3682	3802	788	-	.	ID="ttaa13b_ap";Tend="121";Tstart="1";shortTE="F";uid="930f6185-c71a-460b-8d6b-56751be45589"
NW_021770997.1	RepeatMasker	DNA/TcMar-Tc1	9521	10456	693	-	.	ID="mariner-8_hsal";Tend="1367";Tstart="479";shortTE="F";uid="fa932ea6-1133-4616-91aa-cceff0e731f2"
NW_021770997.1	RepeatMasker	DNA/Kolobok-T2	5114	5423	2485	-	.	ID="KOLOBOK-2_AP";Tend="310";Tstart="1";shortTE="F";uid="773e73ee-7038-4904-8806-3fc9c5df83b2"
NW_021770997.1	RepeatMasker	Retroposon?	2885	3171	1028	-	.	ID="SINE2-2_AP";Tend="1158";Tstart="874";shortTE="F";uid="27d863a7-e3c1-41be-af1f-e4c444b51968"
NW_021770997.1	RepeatMasker	DNA/hAT-Tip100	4482	4913	453	-	.	ID="RND-6_FAMILY-5584";TEgroup="ctg_12774%7CRND-6_FAMILY-5584%7C1";Tend="1126";Tstart="39";shortTE="T";uid="7ab7d1d4-7e92-49b5-a852-84feb43ea7ce"
NW_021770997.1	RepeatMasker	DNA/hAT-Tip100	6593	7100	1270	-	.	ID="RND-6_FAMILY-3389";TEgroup="ctg_12774%7CRND-6_FAMILY-3389%7C1";Tend="1211";Tstart="585";shortTE="F";uid="b0310540-fee8-470b-95c4-e1b967e58862"
NW_021770997.1	RepeatMasker	LTR/Gypsy	11624	13848	4883	-	.	ID="GYPSY4-I_AP";Tend="4863";Tstart="2635";shortTE="F";uid="2c4d3512-224d-4b8d-ad34-7fb95e14e4f0"
NW_021770997.1	RepeatMasker	DNA	1358	1608	1788	-	.	ID="TTAA13B_AP";Tend="594";Tstart="342";shortTE="F";uid="9e2df87e-ef64-4e76-9e72-5f2720e6ac85"
NW_021770998.1	RepeatMasker	DNA/Ginger-1	16425	16732	2622	+	.	ID="RND-6_FAMILY-22402";Tend="2622";Tstart="2315";shortTE="F";uid="52a30422-1afe-4a37-b4b7-81017a6be72f"
NW_021770998.1	RepeatMasker	Retroposon?	36300	36899	2148	+	.	ID="RND-6_FAMILY-11842";Tend="1536";Tstart="910";shortTE="F";uid="0ed50b85-3df2-4a6c-b736-565445b6d128"
NW_021770998.1	RepeatMasker	Retroposon?	7124	7926	4647	+	.	ID="SINE2-1_AP";Tend="1770";Tstart="1009";shortTE="F";uid="8fa6bbc3-99f0-4f19-a08e-2e1c56e71aab"
NW_021770998.1	RepeatMasker	LTR/Pao	54951	55222	478	+	.	ID="BEL2-I_DPSE";Tend="2368";Tstart="2198";shortTE="F";uid="977476ce-8a73-41c5-b84d-bebc621ab1f8"
NW_021770998.1	RepeatMasker	Retroposon?	39711	40069	885	+	.	ID="RND-6_FAMILY-14953";Tend="444";Tstart="80";shortTE="F";uid="5b1a65a9-e0ca-4025-924d-e9572f67afa5"
NW_021770998.1	RepeatMasker	Unknown	50024	50620	3737	+	.	ID="RND-6_FAMILY-2295";Tend="1942";Tstart="1339";shortTE="F";uid="fbee888b-e5e0-4da9-9c5b-c4c62f2547a1"
NW_021770998.1	RepeatMasker	DNA/Ginger-1	46390	47586	8543	+	.	ID="RND-6_FAMILY-51198";Tend="2542";Tstart="1353";shortTE="F";uid="c1467c05-56f2-4b39-a1bf-8d54b0c8df8e"
NW_021770998.1	RepeatMasker	DNA/hAT-Tip100	4316	4467	913	+	.	ID="RND-6_FAMILY-2272";Tend="1221";Tstart="1073";shortTE="F";uid="bbb8a19f-1164-4570-9d69-02a7af19b495"
NW_021770998.1	RepeatMasker	DNA/Ginger-1	15346	15509	884	+	.	ID="RND-6_FAMILY-1559";Tend="2190";Tstart="2019";shortTE="F";uid="728b3595-2cb5-452c-8a1c-bdcb1e686189"
NW_021770998.1	RepeatMasker	DNA/Ginger-1	11841	12396	3371	+	.	ID="RND-6_FAMILY-14973";Tend="1503";Tstart="948";shortTE="F";uid="068a7933-63a9-407e-8ad8-23ae734a5914"
NW_021770998.1	RepeatMasker	Unknown	9063	9722	5055	+	.	ID="RND-6_FAMILY-17681";Tend="1503";Tstart="857";shortTE="F";uid="01eddc49-d579-4d04-a2ac-f60c43c93110"
NW_021770998.1	RepeatMasker	DNA/Ginger-1	15561	16178	4746	+	.	ID="RND-6_FAMILY-22402";Tend="2319";Tstart="1710";shortTE="F";uid="048253e3-c855-49b1-a025-14967ba7f3c2"
NW_021770998.1	RepeatMasker	RC/Helitron	53448	53705	1699	+	.	ID="RND-1_FAMILY-504";Tend="907";Tstart="641";shortTE="F";uid="d629f12a-1098-4961-b026-99edd332e117"
NW_021770998.1	RepeatMasker	Unknown	43371	44138	5334	+	.	ID="RND-1_FAMILY-348";Tend="1340";Tstart="609";shortTE="F";uid="4f44e0d5-cd36-4770-9813-63c0247ac1a0"
NW_021770998.1	RepeatMasker	DNA	11449	11789	1597	+	.	ID="ttaa4b_ap";Tend="299";Tstart="1";shortTE="F";uid="fe4b16c8-4fc4-4ae0-b36e-7c5629135c8f"
NW_021770998.1	RepeatMasker	Unknown	55545	55877	2931	+	.	ID="RND-1_FAMILY-88";Tend="488";Tstart="155";shortTE="F";uid="84178d17-525b-4883-83fc-bcf737273850"
NW_021770998.1	RepeatMasker	DNA/Ginger-1	23738	24165	3264	+	.	ID="RND-5_FAMILY-5803";Tend="2327";Tstart="1896";shortTE="F";uid="81b486fc-5c08-4b41-8c36-d4e27248f431"
NW_021770998.1	RepeatMasker	DNA/Ginger-1	14967	15327	2223	+	.	ID="rnd-6_family-1559";Tend="1120";Tstart="799";shortTE="F";uid="fc82e2e7-c3e8-4d2d-afe1-6cd720434bc0"
NW_021770998.1	RepeatMasker	DNA/TcMar-m44	8795	9032	1985	+	.	ID="RND-5_FAMILY-3356";Tend="650";Tstart="413";shortTE="F";uid="6f48fe0a-7982-4035-8d8b-c77ab81a449d"
NW_021770998.1	RepeatMasker	DNA/Ginger-1	42660	43107	2855	+	.	ID="rnd-5_family-5803";Tend="1184";Tstart="808";shortTE="F";uid="be41bafc-eba4-4a59-be59-b48458d42238"
NW_021770998.1	RepeatMasker	DNA/Kolobok-E	37617	37913	1386	+	.	ID="RND-6_FAMILY-829";Tend="1084";Tstart="770";shortTE="F";uid="29986a19-fce3-4d1f-9f9d-8e65184f6fc8"
NW_021770998.1	RepeatMasker	Retroposon?	8116	8706	1863	+	.	ID="RND-6_FAMILY-6479";Tend="2288";Tstart="1706";shortTE="F";uid="6f77131a-a5df-4bf1-8e14-5166b14799bd"
NW_021770998.1	RepeatMasker	DNA/Ginger-1	4028	4150	432	+	.	ID="RND-6_FAMILY-6101";Tend="1131";Tstart="1001";shortTE="F";uid="8787b738-e0a3-43f3-ba23-1a44a7e84718"
NW_021770998.1	RepeatMasker	DNA/Kolobok-E	17783	18462	2558	-	.	ID="RND-6_FAMILY-16815";Tend="843";Tstart="176";shortTE="F";uid="9fafd0c8-0f1f-42e6-bbdb-583261d48333"
NW_021770998.1	RepeatMasker	DNA/Sola-1	16171	16426	2140	-	.	ID="RND-1_FAMILY-355";Tend="1191";Tstart="936";shortTE="F";uid="93f92bc9-bcbc-4e72-aa4c-0158c4639f87"
NW_021770998.1	RepeatMasker	RC/Helitron	53935	54348	3190	-	.	ID="RND-6_FAMILY-7990";Tend="699";Tstart="288";shortTE="F";uid="50786230-7e99-40d5-b46f-e75714ae049b"
NW_021770998.1	RepeatMasker	Unknown	17675	17784	408	-	.	ID="RND-6_FAMILY-18341";Tend="807";Tstart="699";shortTE="F";uid="667918dd-4dd9-4b44-9ec4-fe0bb1ff42d1"
NW_021770998.1	RepeatMasker	DNA	17175	17396	1879	-	.	ID="DNAX-10_AP";Tend="224";Tstart="3";shortTE="F";uid="b0c8b695-5b7c-45bc-95be-0a135b41925b"
NW_021770998.1	RepeatMasker	RC/Helitron	53166	53461	1932	-	.	ID="RND-6_FAMILY-7990";Tend="587";Tstart="301";shortTE="F";uid="12c3b7ea-a7aa-4bbb-86db-390919b721d6"
NW_021770998.1	RepeatMasker	Retroposon?	4041	4236	1075	-	.	ID="RND-6_FAMILY-57";Tend="1491";Tstart="1274";shortTE="F";uid="39bbcb75-48d6-4751-ad99-ef66c9c45c14"
NW_021770998.1	RepeatMasker	Retroposon?	37401	37535	646	-	.	ID="RND-6_FAMILY-11842";Tend="1043";Tstart="912";shortTE="F";uid="eeb6aeba-d7d6-4845-8ba4-19b76b8e90e0"
NW_021770998.1	RepeatMasker	DNA	14458	14863	1792	-	.	ID="RND-5_FAMILY-9";Tend="1257";Tstart="809";shortTE="F";uid="4b969579-c11c-46f5-a5ed-508c445e2451"
NW_021770998.1	RepeatMasker	DNA/Ginger-1	3774	3966	1247	-	.	ID="RND-4_FAMILY-641";Tend="1498";Tstart="1308";shortTE="F";uid="974ff4d5-9dbe-4a3b-beac-98d34eb8240e"
NW_021770998.1	RepeatMasker	Unknown	49172	49982	1070	-	.	ID="RND-6_FAMILY-10491";TEgroup="ctg_12775%7CRND-6_FAMILY-10491%7C1";Tend="1104";Tstart="201";shortTE="F";uid="21749a84-105f-46a5-8a38-15aeddaf7b6f"
NW_021770998.1	RepeatMasker	DNA/hAT-Tip100	42280	42466	1074	-	.	ID="RND-5_FAMILY-4689";Tend="1826";Tstart="1646";shortTE="F";uid="061f46d9-ba4f-42a9-ba71-9d2ac6e1a700"
NW_021770998.1	RepeatMasker	DNA/Kolobok-E	16736	17115	796	-	.	ID="RND-6_FAMILY-16815";TEgroup="ctg_12775%7CRND-6_FAMILY-16815%7C1";Tend="1609";Tstart="930";shortTE="F";uid="458773cf-9856-4448-8a2a-33dd1b6d82da"
NW_021770998.1	RepeatMasker	DNA/Ginger-1	39274	39990	4394	-	.	ID="RND-6_FAMILY-20286";Tend="1697";Tstart="986";shortTE="F";uid="dc6a95c9-5d00-48b0-91fc-f5a8637cf175"
NW_021770998.1	RepeatMasker	DNA/hAT	13334	13686	1113	-	.	ID="RND-5_FAMILY-5743";Tend="1078";Tstart="794";shortTE="F";uid="5752b8c3-e310-4c7c-a302-fd5e830f2d37"
NW_021770998.1	RepeatMasker	DNA/hAT-Tip100	50945	51722	4349	-	.	ID="RND-6_FAMILY-12487";Tend="1923";Tstart="1143";shortTE="F";uid="a2d78f2c-200b-408c-b855-05f3e9a89415"
NW_021770998.1	RepeatMasker	Unknown	53452	53792	1548	-	.	ID="RND-1_FAMILY-20";Tend="1594";Tstart="1263";shortTE="F";uid="53514f7d-3b75-4a96-8b66-14592c1f9705"
NW_021770998.1	RepeatMasker	Unknown	55222	55551	1896	-	.	ID="RND-4_FAMILY-284";Tend="1653";Tstart="1331";shortTE="F";uid="e4cb4aec-9b22-4176-818f-41aaa509f9d4"
NW_021770998.1	RepeatMasker	DNA/Ginger-1	11819	12011	919	-	.	ID="RND-6_FAMILY-22402";Tend="2655";Tstart="2468";shortTE="F";uid="346eba11-98fe-4f45-a866-7f03e8648009"
NW_021770998.1	RepeatMasker	Unknown	20919	21623	5160	-	.	ID="RND-5_FAMILY-1296";Tend="1552";Tstart="882";shortTE="F";uid="a95dd561-f2b5-4947-b9c0-5dcc00ebe770"
NW_021770998.1	RepeatMasker	DNA/Ginger-1	47613	48114	2857	-	.	ID="rnd-6_family-3871";Tend="1397";Tstart="798";shortTE="F";uid="f324a280-5218-4271-9704-31b1d0d1c531"
NW_021770998.1	RepeatMasker	DNA/Ginger-1	10753	11005	1230	-	.	ID="RND-6_FAMILY-14973";Tend="1545";Tstart="1298";shortTE="F";uid="8979549c-f6e1-4c65-b789-01b30f4e1297"
NW_021770998.1	RepeatMasker	DNA/Ginger-1	5138	5600	3317	-	.	ID="RND-6_FAMILY-1559";Tend="1962";Tstart="1497";shortTE="F";uid="3c43ec69-a82a-413a-8be6-9c1adcc633cc"
NW_021770998.1	RepeatMasker	RC/Helitron	19071	19440	1546	-	.	ID="RND-6_FAMILY-23021";Tend="1748";Tstart="1473";shortTE="F";uid="a93b3fc7-135c-46d7-8ef5-5fdfe0e6d28c"
NW_021770998.1	RepeatMasker	Retroposon?	7822	8120	1077	-	.	ID="RND-6_FAMILY-57";Tend="1688";Tstart="1274";shortTE="F";uid="a5eaf04a-76a2-47b8-866b-4c1eee54dc9b"
NW_021770998.1	RepeatMasker	DNA/hAT-Tip100	51704	53166	9647	-	.	ID="RND-5_FAMILY-5552";Tend="1985";Tstart="500";shortTE="F";uid="af14c382-d3c3-42bf-82cd-ca4a11c9e5dc"
NW_021770998.1	RepeatMasker	DNA/hAT-hAT19	42467	42762	2096	-	.	ID="DNA8-71B_AP";Tend="649";Tstart="344";shortTE="F";uid="5c67a69a-4a56-45e4-8cfe-b88293b0b210"
NW_021770998.1	RepeatMasker	DNA/Ginger	37231	37402	905	-	.	ID="RND-6_FAMILY-2771";Tend="949";Tstart="778";shortTE="F";uid="aef4c1dd-dbeb-4e91-8e59-fa00ae40cb32"
NW_021770998.1	RepeatMasker	DNA/hAT-Tip100	18498	18995	2525	-	.	ID="RND-6_FAMILY-6045";Tend="726";Tstart="279";shortTE="F";uid="6888900a-be39-4ad5-8354-e6399a91c796"
NW_021770999.1	RepeatMasker	Unknown	25706	26648	4088	+	.	ID="RND-5_FAMILY-384";Tend="814";Tstart="2";shortTE="F";uid="f4f24aa0-6b13-41c5-8fb1-342c76caecce"
NW_021770999.1	RepeatMasker	DNA/PIF-Harbinger	2689	4072	8813	+	.	ID="RND-6_FAMILY-35887";Tend="1400";Tstart="33";shortTE="F";uid="8e9ed5be-47ce-42b2-a4e4-b890dcbaf0d4"
NW_021770999.1	RepeatMasker	Unknown	729	1475	4668	+	.	ID="RND-5_FAMILY-5046";Tend="1322";Tstart="549";shortTE="F";uid="5e3b0b25-5c4f-42f6-ba4d-ae3b79947397"
NW_021770999.1	RepeatMasker	Unknown	37432	38761	4877	+	.	ID="RND-6_FAMILY-1434";Tend="717";Tstart="1";shortTE="F";uid="14568e7e-fc16-4bb1-93c9-0ea6b2d2f638"
NW_021770999.1	RepeatMasker	DNA/Maverick	29886	32641	18404	+	.	ID="RND-6_FAMILY-37960";Tend="3367";Tstart="625";shortTE="F";uid="3c269051-ce74-4548-a9c9-452eeafcc45a"
NW_021770999.1	RepeatMasker	Retroposon?	14822	16303	3239	+	.	ID="RND-6_FAMILY-18101";Tend="1426";Tstart="1";shortTE="F";uid="c526cf93-2158-4b33-be69-52e0f4ec1e67"
NW_021770999.1	RepeatMasker	DNA/Ginger-1	16441	17716	6911	+	.	ID="RND-6_FAMILY-20286";Tend="2173";Tstart="911";shortTE="F";uid="7f03fd45-3000-424b-89b6-3ef6ba07621c"
NW_021770999.1	RepeatMasker	DNA/Maverick	27171	27377	1031	+	.	ID="RND-6_FAMILY-1429";Tend="285";Tstart="79";shortTE="F";uid="088ff9c0-b563-429d-8a1c-e9266ee12ee3"
NW_021770999.1	RepeatMasker	Retroposon?	18424	20048	12949	+	.	ID="RND-6_FAMILY-2390";Tend="2523";Tstart="866";shortTE="F";uid="8494a6c4-3b08-4806-b77a-4b4611e41a90"
NW_021770999.1	RepeatMasker	DNA/Ginger-1	17981	18311	2235	+	.	ID="RND-6_FAMILY-1559";Tend="1598";Tstart="1271";shortTE="F";uid="e09bee64-f2bc-4ffd-9c07-acd09a2b0590"
NW_021770999.1	RepeatMasker	DNA/Maverick	31810	35743	23445	-	.	ID="RND-6_FAMILY-8592";Tend="4098";Tstart="378";shortTE="F";uid="9dcab3b1-de8d-43cf-acdb-4b704d628e17"
NW_021770999.1	RepeatMasker	Retroposon?	11478	12746	1129	-	.	ID="RND-6_FAMILY-7365";Tend="1609";Tstart="359";shortTE="F";uid="6b0691f9-9ce4-4dc3-b458-5007bc3e44c6"
NW_021770999.1	RepeatMasker	DNA/Maverick	40364	41584	8904	-	.	ID="RND-6_FAMILY-1429";Tend="1813";Tstart="592";shortTE="F";uid="38d25e24-a469-42bb-a16f-dfcd750215d4"
NW_021770999.1	RepeatMasker	Unknown	26229	27021	3870	-	.	ID="RND-6_FAMILY-1434";Tend="600";Tstart="1";shortTE="F";uid="80bd9ae3-0605-403e-9930-2ef8f271c685"
NW_021770999.1	RepeatMasker	DNA/Maverick	35827	37260	10067	-	.	ID="RND-6_FAMILY-1429";Tend="1410";Tstart="68";shortTE="F";uid="735509c0-9707-44c9-8860-ef34d299daea"
NW_021770999.1	RepeatMasker	Unknown	17	1049	6879	-	.	ID="RND-1_FAMILY-327";Tend="1307";Tstart="278";shortTE="F";uid="6afb42a8-1069-4e6c-aeb6-3911d85a99b9"
NW_021770999.1	RepeatMasker	Unknown	1823	2428	4680	-	.	ID="RND-1_FAMILY-410";Tend="1085";Tstart="481";shortTE="F";uid="8a23bd9d-5810-4110-80c5-8b48d69c6d65"
NW_021770999.1	RepeatMasker	DNA/Maverick	39770	40332	1083	-	.	ID="rnd-6_family-7167";Tend="3546";Tstart="3026";shortTE="F";uid="0ba2f7c8-7ee9-4109-a0c8-b1f6f10f931e"
NW_021770999.1	RepeatMasker	DNA/hAT-Tip100	16297	16440	677	-	.	ID="RND-6_FAMILY-40018";Tend="1684";Tstart="1550";shortTE="F";uid="c45d9714-5d59-485f-920d-5bd9ba2ff0af"
NW_021770999.1	RepeatMasker	Unknown	24825	25386	3119	-	.	ID="RND-6_FAMILY-11669";Tend="1229";Tstart="669";shortTE="F";uid="b684b318-dc67-4715-a9f1-41a668feee27"
NW_021770999.1	RepeatMasker	Retroposon?	20318	21694	1255	-	.	ID="RND-6_FAMILY-7365";Tend="1610";Tstart="248";shortTE="F";uid="f37ab017-debd-4338-a3c9-c98ed0f1e545"
NW_021770999.1	RepeatMasker	DNA/Maverick	38793	39501	2738	-	.	ID="rnd-6_family-1428";Tend="856";Tstart="230";shortTE="F";uid="efa79d54-3363-4fb0-a465-e2a2f6b96ac8"
NW_021770999.1	RepeatMasker	DNA/hAT-Ac	13067	15958	9199	-	.	ID="RND-1_FAMILY-290";Tend="2865";Tstart="59";shortTE="F";uid="a2938d68-3143-418a-9199-f63d9007220c"
NW_021770999.1	RepeatMasker	DNA/P	6214	6688	739	-	.	ID="RND-6_FAMILY-20109";Tend="1519";Tstart="1064";shortTE="F";uid="8f5bcef2-e4ab-412a-9616-3311334cdc5f"
NW_021771000.1	RepeatMasker	Unknown	1205	2201	3836	+	.	ID="RND-5_FAMILY-4327";TEgroup="ctg_12777%7CRND-5_FAMILY-4327%7C1";Tend="1063";Tstart="1";shortTE="F";uid="de3c5a31-cd90-46f1-bacb-36a26c54453f"
NW_021771000.1	RepeatMasker	LTR/Gypsy	275	1009	3514	-	.	ID="RND-6_FAMILY-6107";Tend="644";Tstart="16";shortTE="F";uid="798f49b5-47c6-4b6a-8259-95f6eb218e1e"
NW_021771001.1	RepeatMasker	Unknown	1	323	2188	+	.	ID="RND-5_FAMILY-5046";Tend="1023";Tstart="696";shortTE="F";uid="42a2f71f-4678-42ec-bebb-6a756dd51724"
NW_021771001.1	RepeatMasker	Unknown	1682	2102	2542	+	.	ID="RND-1_FAMILY-410";Tend="1087";Tstart="660";shortTE="F";uid="51aec8d8-715c-499e-bd3b-5c4bd417f042"
NW_021771001.1	RepeatMasker	RC/Helitron	2665	3603	461	-	.	ID="RND-6_FAMILY-8601";TEgroup="ctg_12778%7CRND-6_FAMILY-8601%7C1";Tend="1107";Tstart="3";shortTE="T";uid="964cb88e-9edf-408e-9f55-86bdd1fcd777"
NW_021771001.1	RepeatMasker	RC/Helitron	4034	5830	13318	-	.	ID="RND-5_FAMILY-371";Tend="2161";Tstart="370";shortTE="F";uid="6d3c1cf4-1e25-48ed-842e-6dbcc6dc69a6"
NW_021771002.1	RepeatMasker	LINE/L2	25486	25909	661	+	.	ID="RND-5_FAMILY-716";Tend="2019";Tstart="1596";shortTE="F";uid="47521957-c0cd-49d1-82eb-0982c6228dea"
NW_021771002.1	RepeatMasker	Unknown	33565	33721	847	+	.	ID="RND-5_FAMILY-5046";Tend="694";Tstart="538";shortTE="F";uid="911acde8-1564-4d04-b629-b97661a137a5"
NW_021771002.1	RepeatMasker	DNA/hAT-hAT19	312	452	590	+	.	ID="RND-6_FAMILY-5637";Tend="659";Tstart="528";shortTE="F";uid="c28916d0-0cd0-49e6-8526-83c12b91daa8"
NW_021771002.1	RepeatMasker	Unknown	26691	26819	569	+	.	ID="RND-5_FAMILY-6288";Tend="163";Tstart="35";shortTE="F";uid="6319da81-dbab-47eb-bd71-6ae75b86be15"
NW_021771002.1	RepeatMasker	DNA/Ginger-1	3249	4215	4003	+	.	ID="rnd-6_family-20286";Tend="2519";Tstart="1809";shortTE="F";uid="fc62861b-fe99-4d3f-9ddb-29023fbd4f34"
NW_021771002.1	RepeatMasker	Unknown	32076	32880	6464	+	.	ID="RND-6_FAMILY-9215";Tend="1291";Tstart="476";shortTE="F";uid="a437259b-5aa6-430a-9c62-64c3281eb386"
NW_021771002.1	RepeatMasker	Unknown	7443	8337	7015	+	.	ID="RND-6_FAMILY-9215";Tend="1291";Tstart="388";shortTE="F";uid="0bb0d252-db55-4c91-a451-36dd4833947a"
NW_021771002.1	RepeatMasker	LINE/CR1	25910	26206	558	+	.	ID="RND-6_FAMILY-3281";Tend="800";Tstart="177";shortTE="F";uid="83b23594-a032-4a78-908d-0581f7ed1ab8"
NW_021771002.1	RepeatMasker	Unknown	8816	9751	7530	+	.	ID="RND-6_FAMILY-113";Tend="1097";Tstart="164";shortTE="F";uid="9ca714b8-b8c4-4a0c-9da8-2e0237481239"
NW_021771002.1	RepeatMasker	DNA/MULE-MuDR	6761	7345	600	+	.	ID="MUDR10X_AP";Tend="1342";Tstart="755";shortTE="F";uid="a4905a49-654f-4853-8234-53bdf68041c2"
NW_021771002.1	RepeatMasker	DNA/Sola-1	27914	28216	514	-	.	ID="SOLA1-1_BM";Tend="2655";Tstart="2359";shortTE="F";uid="21a5319b-68f9-4c81-9cdc-df34ad3af6fb"
NW_021771002.1	RepeatMasker	Unknown	28441	29985	772	-	.	ID="RND-5_FAMILY-2075";Tend="2184";Tstart="691";shortTE="F";uid="9e9f73aa-1606-4c4a-bbc4-ec70ed64ed61"
NW_021771002.1	RepeatMasker	LTR/Pao	2269	3179	6653	-	.	ID="RND-6_FAMILY-860";Tend="1375";Tstart="474";shortTE="F";uid="22a3eb61-cec4-4367-ad21-1fccbfd8c138"
NW_021771002.1	RepeatMasker	Unknown	16748	17155	3275	-	.	ID="RND-6_FAMILY-18879";Tend="1184";Tstart="794";shortTE="F";uid="207635f1-45a5-4391-964d-8da75f577bcf"
NW_021771002.1	RepeatMasker	DNA/hAT-Tip100	13905	14455	4212	-	.	ID="HAT-N16_AP";Tend="615";Tstart="55";shortTE="F";uid="3e3105be-5257-4c0a-a8bc-a0ac8ebf66d1"
NW_021771002.1	RepeatMasker	DNA/Kolobok-E	4216	4602	2493	-	.	ID="RND-5_FAMILY-4135";Tend="1236";Tstart="779";shortTE="F";uid="45d0301b-c242-413d-8c83-8a82d5ed71dd"
NW_021759501.1	RepeatMasker	DNA/hAT-Tip100	99	744	4340	+	.	ID="RND-1_FAMILY-187";Tend="1383";Tstart="737";shortTE="F";uid="fae0b264-7d6f-4f68-a288-47ca6decdb77"
NW_021771003.1	RepeatMasker	DNA	9696	9856	465	+	.	ID="RND-1_FAMILY-302";Tend="974";Tstart="808";shortTE="F";uid="d8913cfc-b777-4e57-bfb2-3f1724c7d159"
NW_021771003.1	RepeatMasker	LTR/Gypsy	6452	8967	3612	+	.	ID="GYPSY-7_LH-I";Tend="4524";Tstart="2020";shortTE="F";uid="352d9484-a132-4f89-86c9-5f4b226c06d1"
NW_021771003.1	RepeatMasker	RC/Helitron	792	916	716	+	.	ID="RND-6_FAMILY-2807";Tend="1603";Tstart="1476";shortTE="F";uid="4957ccb2-06f0-436b-9c44-eea8d24a0616"
NW_021771003.1	RepeatMasker	DNA	1	314	2257	+	.	ID="TTAA2C_AP";Tend="423";Tstart="111";shortTE="F";uid="4070f842-5d68-4e59-be66-55ca04385348"
NW_021771003.1	RepeatMasker	DNA/Kolobok-E	18218	18696	761	+	.	ID="RND-6_FAMILY-15442";Tend="1201";Tstart="725";shortTE="F";uid="11f541f6-5b8b-4725-989d-6c4ca5c10385"
NW_021771003.1	RepeatMasker	DNA/hAT-Tip100	1006	1194	1392	+	.	ID="RND-1_FAMILY-187";Tend="950";Tstart="767";shortTE="F";uid="af78fcae-709b-437c-94c0-b4e52264b351"
NW_021771003.1	RepeatMasker	DNA/Ginger-1	1190	1547	2615	-	.	ID="RND-6_FAMILY-51198";Tend="2542";Tstart="2193";shortTE="F";uid="7545fc99-8db3-4322-9d28-348be629f8ba"
NW_021771003.1	RepeatMasker	DNA	593	765	528	-	.	ID="DNAX-1_AP";Tend="139";Tstart="5";shortTE="F";uid="311e6f38-e133-4987-94f4-a4a1b03bb45a"
NW_021771003.1	RepeatMasker	DNA/hAT-Tip100	16386	16555	1347	-	.	ID="DNA8-113_AP";Tend="176";Tstart="1";shortTE="F";uid="3bc873e9-b7ac-41a9-a147-17fce429e73a"
NW_021771003.1	RepeatMasker	Unknown	12248	12515	1611	-	.	ID="RND-1_FAMILY-260";Tend="1518";Tstart="1253";shortTE="F";uid="c00596df-81c7-4cc8-8902-1565f23f913a"
NW_021771003.1	RepeatMasker	Unknown	17314	17824	3408	-	.	ID="RND-1_FAMILY-260";Tend="1236";Tstart="715";shortTE="F";uid="cfd2c2bc-fdda-414a-bfcc-e5cd6f75a505"
```
